## Supplemental Data 2 for "ProTECT – Prediction of T-cell Epitopes for Cancer Therapy": rsem.isoforms.results (part 12 of 14)

```
ENST00000443771.1	ENSG00000231990.1	391	161.88	0.00	0.00	0.00	0.00
ENST00000435128.2	ENSG00000231991.4	1020	788.95	5860.16	259.01	191.23	100.00
ENST00000434207.1	ENSG00000231992.1	420	190.21	0.00	0.00	0.00	0.00
ENST00000420537.1	ENSG00000231993.1	457	226.73	0.00	0.00	0.00	0.00
ENST00000436561.1	ENSG00000231995.2	601	370.15	1.10	0.10	0.08	100.00
ENST00000412047.1	ENSG00000231996.1	152	2.87	0.00	0.00	0.00	0.00
ENST00000415584.6	ENSG00000231999.6	788	556.99	0.00	0.00	0.00	0.00
ENST00000443562.1	ENSG00000231999.6	770	539.00	0.00	0.00	0.00	0.00
ENST00000526694.1	ENSG00000231999.6	851	619.96	0.00	0.00	0.00	0.00
ENST00000528692.1	ENSG00000231999.6	439	208.93	0.00	0.00	0.00	0.00
ENST00000423965.2	ENSG00000232000.2	1017	785.95	12.00	0.53	0.39	100.00
ENST00000609203.1	ENSG00000232000.2	1944	1712.95	0.00	0.00	0.00	0.00
ENST00000451464.1	ENSG00000232001.1	511	280.38	0.00	0.00	0.00	0.00
ENST00000446593.1	ENSG00000232002.1	561	330.23	0.00	0.00	0.00	0.00
ENST00000443152.1	ENSG00000232003.2	1243	1011.95	0.00	0.00	0.00	0.00
ENST00000417455.1	ENSG00000232004.1	1409	1177.95	4.00	0.12	0.09	100.00
ENST00000585996.5	ENSG00000232006.8	666	435.07	0.00	0.00	0.00	0.00
ENST00000588324.1	ENSG00000232006.8	1238	1006.95	0.00	0.00	0.00	0.00
ENST00000609382.3	ENSG00000232006.8	813	581.98	0.00	0.00	0.00	0.00
ENST00000626513.2	ENSG00000232006.8	219	22.40	0.00	0.00	0.00	0.00
ENST00000628203.2	ENSG00000232006.8	415	185.30	0.00	0.00	0.00	0.00
ENST00000628246.2	ENSG00000232006.8	443	212.88	0.00	0.00	0.00	0.00
ENST00000629291.2	ENSG00000232006.8	1748	1516.95	0.00	0.00	0.00	0.00
ENST00000630282.2	ENSG00000232006.8	883	651.96	0.00	0.00	0.00	0.00
ENST00000631050.2	ENSG00000232006.8	427	197.09	0.00	0.00	0.00	0.00
ENST00000631088.1	ENSG00000232006.8	437	206.95	0.00	0.00	0.00	0.00
ENST00000442314.1	ENSG00000232009.1	1005	773.95	0.00	0.00	0.00	0.00
ENST00000442785.1	ENSG00000232010.1	523	292.34	0.00	0.00	0.00	0.00
ENST00000455484.2	ENSG00000232015.2	251	40.71	0.00	0.00	0.00	0.00
ENST00000439105.1	ENSG00000232019.1	782	550.99	0.00	0.00	0.00	0.00
ENST00000436413.5	ENSG00000232021.6	1045	813.95	651.80	27.92	20.62	96.80
ENST00000506314.1	ENSG00000232021.6	3360	3128.95	0.00	0.00	0.00	0.00
ENST00000507799.1	ENSG00000232021.6	459	228.71	0.00	0.00	0.00	0.00
ENST00000508266.1	ENSG00000232021.6	559	328.23	8.00	0.85	0.63	2.95
ENST00000508286.1	ENSG00000232021.6	444	213.86	0.00	0.00	0.00	0.00
ENST00000512129.1	ENSG00000232021.6	430	200.05	0.00	0.00	0.00	0.00
ENST00000512637.5	ENSG00000232021.6	1675	1443.95	3.03	0.07	0.05	0.25
ENST00000429784.2	ENSG00000232022.7	777	545.99	0.00	0.00	0.00	0.00
ENST00000446499.1	ENSG00000232022.7	1238	1006.95	0.00	0.00	0.00	0.00
ENST00000455247.1	ENSG00000232022.7	354	126.47	0.00	0.00	0.00	0.00
ENST00000606395.1	ENSG00000232022.7	618	387.13	0.00	0.00	0.00	0.00
ENST00000607656.5	ENSG00000232022.7	378	149.32	0.00	0.00	0.00	0.00
ENST00000635298.1	ENSG00000232022.7	708	477.04	0.00	0.00	0.00	0.00
ENST00000635606.1	ENSG00000232022.7	398	168.69	0.00	0.00	0.00	0.00
ENST00000432481.2	ENSG00000232023.2	676	445.06	0.00	0.00	0.00	0.00
ENST00000411836.1	ENSG00000232024.2	588	357.17	594.25	58.02	42.83	100.00
ENST00000422197.2	ENSG00000232027.2	955	723.95	6.00	0.29	0.21	100.00
ENST00000433893.1	ENSG00000232028.1	504	273.42	0.00	0.00	0.00	0.00
ENST00000442090.1	ENSG00000232029.1	332	106.08	0.00	0.00	0.00	0.00
ENST00000416929.2	ENSG00000232030.3	1224	992.95	0.00	0.00	0.00	0.00
ENST00000457116.1	ENSG00000232031.1	471	240.61	0.00	0.00	0.00	0.00
ENST00000446424.1	ENSG00000232032.1	169	5.60	0.00	0.00	0.00	0.00
ENST00000430586.1	ENSG00000232034.1	717	486.03	0.00	0.00	0.00	0.00
ENST00000427161.1	ENSG00000232035.1	157	3.55	0.00	0.00	0.00	0.00
ENST00000245811.6	ENSG00000232036.2	1325	1093.95	15.00	0.48	0.35	100.00
ENST00000423231.1	ENSG00000232037.3	483	252.53	0.00	0.00	0.00	0.00
ENST00000453669.1	ENSG00000232039.2	421	191.19	0.00	0.00	0.00	0.00
ENST00000452236.2	ENSG00000232040.2	4877	4645.95	1.00	0.01	0.01	100.00
ENST00000524745.1	ENSG00000232040.2	457	226.73	0.00	0.00	0.00	0.00
ENST00000526291.1	ENSG00000232040.2	343	116.19	0.00	0.00	0.00	0.00
ENST00000530247.1	ENSG00000232040.2	755	524.00	0.00	0.00	0.00	0.00
ENST00000437000.1	ENSG00000232041.1	448	217.82	0.00	0.00	0.00	0.00
ENST00000439244.1	ENSG00000232042.1	400	170.64	0.00	0.00	0.00	0.00
ENST00000431019.1	ENSG00000232043.1	4587	4355.95	11.00	0.09	0.07	100.00
ENST00000391666.3	ENSG00000232044.6	3269	3037.95	0.00	0.00	0.00	0.00
ENST00000431182.1	ENSG00000232044.6	708	477.04	0.00	0.00	0.00	0.00
ENST00000431188.1	ENSG00000232044.6	3329	3097.95	0.00	0.00	0.00	0.00
ENST00000444416.1	ENSG00000232044.6	2695	2463.95	0.00	0.00	0.00	0.00
ENST00000450794.1	ENSG00000232044.6	580	349.19	0.00	0.00	0.00	0.00
ENST00000456327.1	ENSG00000232044.6	1434	1202.95	0.00	0.00	0.00	0.00
ENST00000625018.1	ENSG00000232044.6	3292	3060.95	0.00	0.00	0.00	0.00
ENST00000412944.1	ENSG00000232046.6	528	297.32	0.00	0.00	0.00	0.00
ENST00000423168.5	ENSG00000232046.6	555	324.24	0.00	0.00	0.00	0.00
ENST00000428590.5	ENSG00000232046.6	553	322.25	0.00	0.00	0.00	0.00
ENST00000433396.5	ENSG00000232046.6	682	451.06	0.00	0.00	0.00	0.00
ENST00000435389.5	ENSG00000232046.6	546	315.27	0.00	0.00	0.00	0.00
ENST00000426952.2	ENSG00000232048.2	859	627.96	0.00	0.00	0.00	0.00
ENST00000440996.1	ENSG00000232050.1	144	1.99	0.00	0.00	0.00	0.00
ENST00000435996.1	ENSG00000232053.6	733	502.02	0.00	0.00	0.00	0.00
ENST00000437569.1	ENSG00000232053.6	385	156.07	0.00	0.00	0.00	0.00
ENST00000445293.6	ENSG00000232053.6	889	657.96	0.00	0.00	0.00	0.00
ENST00000454735.1	ENSG00000232053.6	485	254.52	0.00	0.00	0.00	0.00
ENST00000428821.1	ENSG00000232054.1	893	661.96	0.00	0.00	0.00	0.00
ENST00000418835.1	ENSG00000232056.1	389	159.95	0.00	0.00	0.00	0.00
ENST00000426976.1	ENSG00000232057.1	3403	3171.95	0.00	0.00	0.00	0.00
ENST00000446671.1	ENSG00000232058.1	976	744.95	0.00	0.00	0.00	0.00
ENST00000595491.1	ENSG00000232059.3	289	68.81	0.00	0.00	0.00	0.00
ENST00000419995.2	ENSG00000232060.3	602	371.15	16.70	1.57	1.16	100.00
ENST00000454869.1	ENSG00000232063.1	2162	1930.95	0.00	0.00	0.00	0.00
ENST00000412220.1	ENSG00000232064.1	421	191.19	0.00	0.00	0.00	0.00
ENST00000441644.1	ENSG00000232065.1	348	120.85	0.00	0.00	0.00	0.00
ENST00000455649.1	ENSG00000232068.1	644	413.09	0.00	0.00	0.00	0.00
ENST00000446439.1	ENSG00000232069.1	141	1.72	0.00	0.00	0.00	0.00
ENST00000418511.6	ENSG00000232070.8	1526	1294.95	0.00	0.00	0.00	0.00
ENST00000553744.1	ENSG00000232070.8	195	12.54	0.00	0.00	0.00	0.00
ENST00000554329.6	ENSG00000232070.8	786	554.99	0.00	0.00	0.00	0.00
ENST00000554844.1	ENSG00000232070.8	591	360.17	1.00	0.10	0.07	100.00
ENST00000555314.1	ENSG00000232070.8	605	374.15	0.00	0.00	0.00	0.00
ENST00000556585.2	ENSG00000232070.8	1236	1004.95	0.00	0.00	0.00	0.00
ENST00000424359.1	ENSG00000232072.1	360	132.13	0.00	0.00	0.00	0.00
ENST00000433337.1	ENSG00000232072.1	455	224.75	0.00	0.00	0.00	0.00
ENST00000434741.1	ENSG00000232073.1	567	336.21	0.00	0.00	0.00	0.00
ENST00000448009.1	ENSG00000232075.1	511	280.38	4.00	0.50	0.37	100.00
ENST00000420807.1	ENSG00000232077.1	779	547.99	0.00	0.00	0.00	0.00
ENST00000423808.2	ENSG00000232079.6	874	642.96	0.00	0.00	0.00	0.00
ENST00000426534.2	ENSG00000232079.6	1764	1532.95	0.00	0.00	0.00	0.00
ENST00000436878.1	ENSG00000232079.6	822	590.97	0.00	0.00	0.00	0.00
ENST00000458316.1	ENSG00000232079.6	1122	890.95	0.00	0.00	0.00	0.00
ENST00000609782.1	ENSG00000232079.6	763	532.00	0.00	0.00	0.00	0.00
ENST00000616647.4	ENSG00000232079.6	544	313.27	0.00	0.00	0.00	0.00
ENST00000631186.1	ENSG00000232079.6	560	329.23	0.00	0.00	0.00	0.00
ENST00000448198.2	ENSG00000232080.5	724	493.02	0.00	0.00	0.00	0.00
ENST00000458375.1	ENSG00000232080.5	302	79.60	0.00	0.00	0.00	0.00
ENST00000585372.2	ENSG00000232080.5	634	403.11	0.00	0.00	0.00	0.00
ENST00000621553.1	ENSG00000232080.5	397	167.71	0.00	0.00	0.00	0.00
ENST00000445391.1	ENSG00000232081.1	558	327.24	0.00	0.00	0.00	0.00
ENST00000416770.1	ENSG00000232082.1	579	348.19	0.00	0.00	0.00	0.00
ENST00000448339.1	ENSG00000232083.3	378	149.32	1.00	0.23	0.17	100.00
ENST00000441036.1	ENSG00000232084.5	581	350.19	0.00	0.00	0.00	0.00
ENST00000452354.5	ENSG00000232084.5	3115	2883.95	0.00	0.00	0.00	0.00
ENST00000422938.1	ENSG00000232085.1	277	59.32	0.00	0.00	0.00	0.00
ENST00000437499.1	ENSG00000232085.1	373	144.52	0.00	0.00	0.00	0.00
ENST00000436491.1	ENSG00000232086.1	337	110.65	0.00	0.00	0.00	0.00
ENST00000392864.2	ENSG00000232087.1	1592	1360.95	0.00	0.00	0.00	0.00
ENST00000422812.1	ENSG00000232089.1	283	64.01	0.00	0.00	0.00	0.00
ENST00000453215.2	ENSG00000232090.2	421	191.19	0.00	0.00	0.00	0.00
ENST00000439233.1	ENSG00000232091.1	675	444.06	0.00	0.00	0.00	0.00
ENST00000452962.1	ENSG00000232093.1	822	590.97	0.00	0.00	0.00	0.00
ENST00000419731.1	ENSG00000232096.1	367	138.79	0.00	0.00	0.00	0.00
ENST00000449110.1	ENSG00000232097.1	356	128.35	0.00	0.00	0.00	0.00
ENST00000444227.2	ENSG00000232098.3	462	231.68	0.00	0.00	0.00	0.00
ENST00000593393.1	ENSG00000232098.3	3059	2827.95	0.00	0.00	0.00	0.00
ENST00000597309.1	ENSG00000232098.3	423	193.16	0.00	0.00	0.00	0.00
ENST00000597980.1	ENSG00000232098.3	570	339.21	0.00	0.00	0.00	0.00
ENST00000456026.1	ENSG00000232100.1	1728	1496.95	0.00	0.00	0.00	0.00
ENST00000434626.1	ENSG00000232101.1	151	2.75	0.00	0.00	0.00	0.00
ENST00000457365.1	ENSG00000232102.1	171	6.01	0.00	0.00	0.00	0.00
ENST00000423112.2	ENSG00000232104.3	552	321.25	0.00	0.00	0.00	0.00
ENST00000427722.2	ENSG00000232104.3	1088	856.95	0.00	0.00	0.00	0.00
ENST00000457566.1	ENSG00000232104.3	496	265.45	0.00	0.00	0.00	0.00
ENST00000443577.1	ENSG00000232105.1	397	167.71	0.00	0.00	0.00	0.00
ENST00000435210.1	ENSG00000232109.1	1049	817.95	0.00	0.00	0.00	0.00
ENST00000354541.7	ENSG00000232110.7	495	264.46	0.00	0.00	0.00	0.00
ENST00000437032.1	ENSG00000232110.7	603	372.15	0.00	0.00	0.00	0.00
ENST00000448897.1	ENSG00000232110.7	232	29.16	0.00	0.00	0.00	0.00
ENST00000416620.2	ENSG00000232111.2	1600	1368.95	0.00	0.00	0.00	0.00
ENST00000438607.2	ENSG00000232112.3	561	330.23	1481.47	156.44	115.50	92.39
ENST00000477624.1	ENSG00000232112.3	619	388.13	142.53	12.81	9.45	7.56
ENST00000479126.1	ENSG00000232112.3	688	457.05	1.00	0.08	0.06	0.05
ENST00000417563.2	ENSG00000232113.2	821	589.97	0.00	0.00	0.00	0.00
ENST00000435255.1	ENSG00000232114.1	530	299.31	0.00	0.00	0.00	0.00
ENST00000418296.1	ENSG00000232115.1	457	226.73	0.00	0.00	0.00	0.00
ENST00000437721.1	ENSG00000232117.1	6852	6620.95	0.00	0.00	0.00	0.00
ENST00000449923.1	ENSG00000232118.2	241	34.39	0.00	0.00	0.00	0.00
ENST00000615718.1	ENSG00000232118.2	700	469.04	1.00	0.07	0.05	100.00
ENST00000371315.3	ENSG00000232119.7	1130	898.95	89.23	3.46	2.56	2.49
ENST00000371317.9	ENSG00000232119.7	1018	786.95	2404.45	106.55	78.66	76.58
ENST00000424799.1	ENSG00000232119.7	632	401.11	0.00	0.00	0.00	0.00
ENST00000484481.1	ENSG00000232119.7	398	168.69	11.79	2.44	1.80	1.75
ENST00000487133.1	ENSG00000232119.7	766	535.00	409.53	26.69	19.71	19.18
ENST00000493274.5	ENSG00000232119.7	732	501.02	0.00	0.00	0.00	0.00
ENST00000493879.5	ENSG00000232119.7	619	388.13	0.00	0.00	0.00	0.00
ENST00000424274.1	ENSG00000232120.1	525	294.33	0.00	0.00	0.00	0.00
ENST00000427132.1	ENSG00000232121.1	499	268.44	0.00	0.00	0.00	0.00
ENST00000437557.1	ENSG00000232124.1	799	567.98	0.00	0.00	0.00	0.00
ENST00000452335.2	ENSG00000232125.2	2051	1819.95	0.00	0.00	0.00	0.00
ENST00000477734.1	ENSG00000232125.2	430	200.05	0.00	0.00	0.00	0.00
ENST00000443036.1	ENSG00000232128.1	613	382.13	0.00	0.00	0.00	0.00
ENST00000414895.1	ENSG00000232130.1	526	295.33	0.00	0.00	0.00	0.00
ENST00000429007.1	ENSG00000232131.1	501	270.43	0.00	0.00	0.00	0.00
ENST00000457171.1	ENSG00000232132.1	431	201.03	0.00	0.00	0.00	0.00
ENST00000440965.1	ENSG00000232133.1	1542	1310.95	164.16	4.37	3.22	100.00
ENST00000419498.1	ENSG00000232134.1	388	158.98	0.00	0.00	0.00	0.00
ENST00000437445.1	ENSG00000232135.1	219	22.40	0.00	0.00	0.00	0.00
ENST00000431038.2	ENSG00000232136.2	689	458.05	0.00	0.00	0.00	0.00
ENST00000445100.1	ENSG00000232138.1	588	357.17	0.00	0.00	0.00	0.00
ENST00000411666.5	ENSG00000232139.5	318	93.49	0.00	0.00	0.00	0.00
ENST00000415417.5	ENSG00000232139.5	488	257.50	0.00	0.00	0.00	0.00
ENST00000445161.5	ENSG00000232139.5	580	349.19	0.00	0.00	0.00	0.00
ENST00000453236.1	ENSG00000232139.5	485	254.52	0.00	0.00	0.00	0.00
ENST00000432474.1	ENSG00000232140.1	523	292.34	0.00	0.00	0.00	0.00
ENST00000435591.1	ENSG00000232142.1	252	41.37	0.00	0.00	0.00	0.00
ENST00000426107.1	ENSG00000232144.1	972	740.95	0.00	0.00	0.00	0.00
ENST00000421443.1	ENSG00000232145.1	426	196.11	0.00	0.00	0.00	0.00
ENST00000424742.1	ENSG00000232148.1	1370	1138.95	0.00	0.00	0.00	0.00
ENST00000436391.1	ENSG00000232149.1	793	561.99	57.91	3.59	2.65	100.00
ENST00000495613.1	ENSG00000232150.3	1093	861.95	837.37	33.88	25.01	100.00
ENST00000458413.2	ENSG00000232153.2	171	6.01	0.00	0.00	0.00	0.00
ENST00000433123.2	ENSG00000232154.2	1127	895.95	0.00	0.00	0.00	0.00
ENST00000441884.1	ENSG00000232155.1	93	0.00	0.00	0.00	0.00	0.00
ENST00000446114.1	ENSG00000232158.1	318	93.49	0.00	0.00	0.00	0.00
ENST00000519581.1	ENSG00000232159.3	626	395.12	34.00	3.00	2.22	100.00
ENST00000421483.6	ENSG00000232160.6	505	274.41	0.00	0.00	0.00	0.00
ENST00000441399.2	ENSG00000232160.6	3473	3241.95	0.00	0.00	0.00	0.00
ENST00000442554.1	ENSG00000232161.1	208	17.46	0.00	0.00	0.00	0.00
ENST00000440657.1	ENSG00000232162.1	268	52.55	0.00	0.00	0.00	0.00
ENST00000434567.2	ENSG00000232163.2	299	77.07	0.00	0.00	0.00	0.00
ENST00000428647.1	ENSG00000232164.1	1679	1447.95	0.00	0.00	0.00	0.00
ENST00000426192.1	ENSG00000232165.1	893	661.96	0.00	0.00	0.00	0.00
ENST00000412915.1	ENSG00000232166.1	570	339.21	0.00	0.00	0.00	0.00
ENST00000419075.1	ENSG00000232167.1	42	0.00	0.00	0.00	0.00	0.00
ENST00000416730.2	ENSG00000232168.2	913	681.95	0.00	0.00	0.00	0.00
ENST00000428165.1	ENSG00000232170.5	916	684.95	0.00	0.00	0.00	0.00
ENST00000454056.5	ENSG00000232170.5	365	136.88	0.00	0.00	0.00	0.00
ENST00000423330.1	ENSG00000232172.1	585	354.18	0.00	0.00	0.00	0.00
ENST00000430565.1	ENSG00000232173.2	928	696.95	0.00	0.00	0.00	0.00
ENST00000475257.1	ENSG00000232174.3	636	405.10	0.00	0.00	0.00	0.00
ENST00000435206.1	ENSG00000232175.1	784	552.99	0.00	0.00	0.00	0.00
ENST00000397390.3	ENSG00000232176.1	712	481.03	6.00	0.43	0.32	100.00
ENST00000424002.1	ENSG00000232177.1	397	167.71	0.00	0.00	0.00	0.00
ENST00000415057.1	ENSG00000232179.1	132	1.06	0.00	0.00	0.00	0.00
ENST00000411940.1	ENSG00000232183.1	142	1.81	0.00	0.00	0.00	0.00
ENST00000453572.1	ENSG00000232184.1	389	159.95	0.00	0.00	0.00	0.00
ENST00000441051.1	ENSG00000232185.1	832	600.97	0.00	0.00	0.00	0.00
ENST00000432946.1	ENSG00000232186.1	1228	996.95	11.31	0.40	0.29	100.00
ENST00000450676.1	ENSG00000232187.1	552	321.25	241.63	26.23	19.36	100.00
ENST00000427339.1	ENSG00000232188.1	575	344.20	0.00	0.00	0.00	0.00
ENST00000430050.2	ENSG00000232190.2	4083	3851.95	0.00	0.00	0.00	0.00
ENST00000446321.1	ENSG00000232192.1	810	578.98	0.00	0.00	0.00	0.00
ENST00000440372.1	ENSG00000232193.1	784	552.99	0.00	0.00	0.00	0.00
ENST00000451545.1	ENSG00000232194.1	718	487.03	0.00	0.00	0.00	0.00
ENST00000430735.1	ENSG00000232195.1	237	32.01	0.00	0.00	0.00	0.00
ENST00000399974.4	ENSG00000232196.3	1762	1530.95	2.00	0.05	0.03	100.00
ENST00000429305.1	ENSG00000232197.1	429	199.06	0.00	0.00	0.00	0.00
ENST00000421994.2	ENSG00000232198.2	607	376.14	0.00	0.00	0.00	0.00
ENST00000432928.1	ENSG00000232199.1	1191	959.95	0.00	0.00	0.00	0.00
ENST00000453921.2	ENSG00000232200.2	602	371.15	0.00	0.00	0.00	0.00
ENST00000453565.1	ENSG00000232202.1	980	748.95	0.00	0.00	0.00	0.00
ENST00000497974.1	ENSG00000232203.3	877	645.96	4.00	0.22	0.16	100.00
ENST00000426627.1	ENSG00000232204.1	2301	2069.95	0.00	0.00	0.00	0.00
ENST00000438294.1	ENSG00000232205.1	1609	1377.95	0.00	0.00	0.00	0.00
ENST00000424862.2	ENSG00000232208.2	352	124.59	0.00	0.00	0.00	0.00
ENST00000443163.1	ENSG00000232211.1	530	299.31	0.00	0.00	0.00	0.00
ENST00000419614.1	ENSG00000232212.1	451	220.79	0.00	0.00	0.00	0.00
ENST00000416377.2	ENSG00000232215.2	940	708.95	0.00	0.00	0.00	0.00
ENST00000434710.1	ENSG00000232216.1	434	203.99	0.00	0.00	0.00	0.00
ENST00000446770.1	ENSG00000232217.1	267	51.82	0.00	0.00	0.00	0.00
ENST00000453679.1	ENSG00000232218.1	201	14.69	0.00	0.00	0.00	0.00
ENST00000413496.2	ENSG00000232220.2	423	193.16	0.00	0.00	0.00	0.00
ENST00000443067.1	ENSG00000232223.1	918	686.95	0.00	0.00	0.00	0.00
ENST00000415193.5	ENSG00000232225.6	778	546.99	0.00	0.00	0.00	0.00
ENST00000445027.2	ENSG00000232225.6	686	455.05	0.00	0.00	0.00	0.00
ENST00000398758.2	ENSG00000232226.2	477	246.57	0.00	0.00	0.00	0.00
ENST00000422017.1	ENSG00000232227.5	626	395.12	0.00	0.00	0.00	0.00
ENST00000433550.5	ENSG00000232227.5	585	354.18	0.00	0.00	0.00	0.00
ENST00000441658.1	ENSG00000232228.1	318	93.49	0.00	0.00	0.00	0.00
ENST00000448490.1	ENSG00000232229.5	3891	3659.95	0.00	0.00	0.00	0.00
ENST00000448963.5	ENSG00000232229.5	4272	4040.95	0.00	0.00	0.00	0.00
ENST00000436100.1	ENSG00000232230.1	807	575.98	0.00	0.00	0.00	0.00
ENST00000419745.1	ENSG00000232233.1	1832	1600.95	0.00	0.00	0.00	0.00
ENST00000439891.2	ENSG00000232234.2	400	170.64	0.00	0.00	0.00	0.00
ENST00000454543.1	ENSG00000232235.1	1618	1386.95	0.00	0.00	0.00	0.00
ENST00000449188.2	ENSG00000232237.3	2026	1794.95	0.00	0.00	0.00	0.00
ENST00000458416.2	ENSG00000232237.3	1420	1188.95	0.00	0.00	0.00	0.00
ENST00000445109.1	ENSG00000232238.1	171	6.01	0.00	0.00	0.00	0.00
ENST00000449433.2	ENSG00000232239.2	1447	1215.95	0.00	0.00	0.00	0.00
ENST00000422272.2	ENSG00000232240.2	243	35.62	0.00	0.00	0.00	0.00
ENST00000378574.2	ENSG00000232241.1	347	119.91	0.00	0.00	0.00	0.00
ENST00000430329.2	ENSG00000232242.2	837	605.97	0.00	0.00	0.00	0.00
ENST00000428785.1	ENSG00000232243.1	349	121.78	0.00	0.00	0.00	0.00
ENST00000437057.1	ENSG00000232243.1	400	170.64	0.00	0.00	0.00	0.00
ENST00000447150.1	ENSG00000232245.1	289	68.81	0.00	0.00	0.00	0.00
ENST00000428521.1	ENSG00000232249.1	224	24.89	0.00	0.00	0.00	0.00
ENST00000445967.1	ENSG00000232252.1	194	12.20	0.00	0.00	0.00	0.00
ENST00000447905.1	ENSG00000232254.1	391	161.88	0.00	0.00	0.00	0.00
ENST00000444171.1	ENSG00000232258.6	516	285.36	0.00	0.00	0.00	0.00
ENST00000568335.3	ENSG00000232258.6	899	667.95	0.00	0.00	0.00	0.00
ENST00000620492.4	ENSG00000232258.6	945	713.95	0.00	0.00	0.00	0.00
ENST00000623677.1	ENSG00000232258.6	434	203.99	0.00	0.00	0.00	0.00
ENST00000624696.1	ENSG00000232258.6	560	329.23	0.00	0.00	0.00	0.00
ENST00000420845.1	ENSG00000232259.1	748	517.01	0.00	0.00	0.00	0.00
ENST00000413813.1	ENSG00000232260.2	468	237.63	0.00	0.00	0.00	0.00
ENST00000413827.1	ENSG00000232261.1	381	152.21	0.00	0.00	0.00	0.00
ENST00000416044.1	ENSG00000232263.1	370	141.65	0.00	0.00	0.00	0.00
ENST00000504481.1	ENSG00000232264.4	1593	1361.95	0.00	0.00	0.00	0.00
ENST00000622713.1	ENSG00000232264.4	1677	1445.95	0.00	0.00	0.00	0.00
ENST00000411978.1	ENSG00000232265.7	452	221.78	0.00	0.00	0.00	0.00
ENST00000432038.1	ENSG00000232265.7	590	359.17	0.00	0.00	0.00	0.00
ENST00000594189.2	ENSG00000232265.7	1278	1046.95	0.00	0.00	0.00	0.00
ENST00000594699.5	ENSG00000232265.7	555	324.24	0.00	0.00	0.00	0.00
ENST00000595367.5	ENSG00000232265.7	835	603.97	0.00	0.00	0.00	0.00
ENST00000595668.5	ENSG00000232265.7	795	563.98	0.00	0.00	0.00	0.00
ENST00000597931.5	ENSG00000232265.7	810	578.98	0.00	0.00	0.00	0.00
ENST00000599864.5	ENSG00000232265.7	839	607.97	0.00	0.00	0.00	0.00
ENST00000608244.1	ENSG00000232265.7	101	0.00	0.00	0.00	0.00	0.00
ENST00000618809.1	ENSG00000232265.7	657	426.08	0.00	0.00	0.00	0.00
ENST00000439585.1	ENSG00000232267.1	1257	1025.95	0.00	0.00	0.00	0.00
ENST00000450052.3	ENSG00000232268.5	1050	818.95	0.00	0.00	0.00	0.00
ENST00000530443.2	ENSG00000232268.5	975	743.95	4.00	0.19	0.14	100.00
ENST00000425900.1	ENSG00000232271.1	381	152.21	0.00	0.00	0.00	0.00
ENST00000437933.1	ENSG00000232273.1	532	301.31	1.00	0.12	0.09	100.00
ENST00000447549.1	ENSG00000232277.1	528	297.32	0.00	0.00	0.00	0.00
ENST00000442022.2	ENSG00000232281.2	600	369.15	0.00	0.00	0.00	0.00
ENST00000433043.1	ENSG00000232282.1	938	706.95	0.00	0.00	0.00	0.00
ENST00000448857.1	ENSG00000232283.1	1072	840.95	1.00	0.04	0.03	100.00
ENST00000413628.5	ENSG00000232284.7	2058	1826.95	0.00	0.00	0.00	0.00
ENST00000414904.1	ENSG00000232284.7	796	564.98	0.00	0.00	0.00	0.00
ENST00000420587.5	ENSG00000232284.7	2232	2000.95	0.00	0.00	0.00	0.00
ENST00000434072.1	ENSG00000232284.7	458	227.72	0.00	0.00	0.00	0.00
ENST00000416023.1	ENSG00000232285.1	294	72.90	0.00	0.00	0.00	0.00
ENST00000426963.1	ENSG00000232286.1	459	228.71	0.00	0.00	0.00	0.00
ENST00000414969.2	ENSG00000232287.2	584	353.18	0.00	0.00	0.00	0.00
ENST00000445833.1	ENSG00000232290.1	396	166.74	0.00	0.00	0.00	0.00
ENST00000456501.1	ENSG00000232292.1	621	390.12	0.00	0.00	0.00	0.00
ENST00000419829.2	ENSG00000232293.2	962	730.95	2.00	0.10	0.07	100.00
ENST00000413070.1	ENSG00000232294.5	465	234.66	0.00	0.00	0.00	0.00
ENST00000421642.5	ENSG00000232294.5	486	255.51	0.00	0.00	0.00	0.00
ENST00000422666.1	ENSG00000232294.5	374	145.48	0.00	0.00	0.00	0.00
ENST00000425279.5	ENSG00000232294.5	321	96.16	0.00	0.00	0.00	0.00
ENST00000437987.1	ENSG00000232294.5	182	8.61	0.00	0.00	0.00	0.00
ENST00000448013.5	ENSG00000232294.5	538	307.29	0.00	0.00	0.00	0.00
ENST00000412751.5	ENSG00000232295.7	465	234.66	0.00	0.00	0.00	0.00
ENST00000423255.5	ENSG00000232295.7	407	177.47	0.00	0.00	0.00	0.00
ENST00000432050.5	ENSG00000232295.7	418	188.25	0.00	0.00	0.00	0.00
ENST00000434683.5	ENSG00000232295.7	529	298.32	0.00	0.00	0.00	0.00
ENST00000450998.5	ENSG00000232295.7	525	294.33	0.00	0.00	0.00	0.00
ENST00000585882.5	ENSG00000232295.7	469	238.63	0.00	0.00	0.00	0.00
ENST00000585945.5	ENSG00000232295.7	578	347.19	0.00	0.00	0.00	0.00
ENST00000586030.5	ENSG00000232295.7	651	420.09	0.00	0.00	0.00	0.00
ENST00000586232.5	ENSG00000232295.7	704	473.04	0.00	0.00	0.00	0.00
ENST00000586974.5	ENSG00000232295.7	605	374.15	0.00	0.00	0.00	0.00
ENST00000587015.5	ENSG00000232295.7	808	576.98	0.00	0.00	0.00	0.00
ENST00000587036.5	ENSG00000232295.7	655	424.08	0.00	0.00	0.00	0.00
ENST00000587253.5	ENSG00000232295.7	766	535.00	0.00	0.00	0.00	0.00
ENST00000587397.5	ENSG00000232295.7	750	519.01	0.00	0.00	0.00	0.00
ENST00000588612.5	ENSG00000232295.7	750	519.01	0.00	0.00	0.00	0.00
ENST00000589255.5	ENSG00000232295.7	946	714.95	0.00	0.00	0.00	0.00
ENST00000590213.1	ENSG00000232295.7	656	425.08	0.00	0.00	0.00	0.00
ENST00000590780.5	ENSG00000232295.7	680	449.06	0.00	0.00	0.00	0.00
ENST00000591156.5	ENSG00000232295.7	798	566.98	0.00	0.00	0.00	0.00
ENST00000602418.5	ENSG00000232295.7	488	257.50	0.00	0.00	0.00	0.00
ENST00000612512.1	ENSG00000232295.7	393	163.83	0.00	0.00	0.00	0.00
ENST00000614602.1	ENSG00000232295.7	634	403.11	0.00	0.00	0.00	0.00
ENST00000615921.4	ENSG00000232295.7	745	514.01	0.00	0.00	0.00	0.00
ENST00000618488.4	ENSG00000232295.7	645	414.09	0.00	0.00	0.00	0.00
ENST00000453255.1	ENSG00000232296.1	87	0.00	0.00	0.00	0.00	0.00
ENST00000437965.1	ENSG00000232298.2	856	624.96	0.00	0.00	0.00	0.00
ENST00000446322.1	ENSG00000232299.1	488	257.50	0.00	0.00	0.00	0.00
ENST00000458392.1	ENSG00000232300.1	2183	1951.95	23.00	0.41	0.30	100.00
ENST00000429254.1	ENSG00000232301.1	756	525.00	0.00	0.00	0.00	0.00
ENST00000433250.2	ENSG00000232303.2	979	747.95	4.56	0.21	0.16	100.00
ENST00000455251.1	ENSG00000232305.1	388	158.98	0.00	0.00	0.00	0.00
ENST00000437372.2	ENSG00000232306.2	982	750.95	0.00	0.00	0.00	0.00
ENST00000448407.1	ENSG00000232307.1	2482	2250.95	0.00	0.00	0.00	0.00
ENST00000412174.1	ENSG00000232309.1	628	397.11	0.00	0.00	0.00	0.00
ENST00000418837.5	ENSG00000232310.6	892	660.96	0.00	0.00	0.00	0.00
ENST00000423028.2	ENSG00000232310.6	391	161.88	0.00	0.00	0.00	0.00
ENST00000434593.1	ENSG00000232310.6	534	303.30	0.00	0.00	0.00	0.00
ENST00000606039.1	ENSG00000232310.6	465	234.66	0.00	0.00	0.00	0.00
ENST00000607531.5	ENSG00000232310.6	750	519.01	0.00	0.00	0.00	0.00
ENST00000458693.1	ENSG00000232311.1	465	234.66	1.00	0.15	0.11	100.00
ENST00000458195.1	ENSG00000232314.1	985	753.95	0.00	0.00	0.00	0.00
ENST00000421737.1	ENSG00000232316.1	524	293.33	0.00	0.00	0.00	0.00
ENST00000430728.1	ENSG00000232316.1	511	280.38	0.00	0.00	0.00	0.00
ENST00000482477.2	ENSG00000232320.6	511	280.38	25.94	3.23	2.38	100.00
ENST00000422045.1	ENSG00000232324.1	555	324.24	0.00	0.00	0.00	0.00
ENST00000465755.2	ENSG00000232325.4	877	645.96	0.00	0.00	0.00	0.00
ENST00000506637.2	ENSG00000232327.4	2539	2307.95	0.00	0.00	0.00	0.00
ENST00000413385.1	ENSG00000232328.1	880	648.96	0.00	0.00	0.00	0.00
ENST00000455068.1	ENSG00000232328.1	561	330.23	0.00	0.00	0.00	0.00
ENST00000451247.1	ENSG00000232332.1	436	205.96	3.00	0.51	0.37	100.00
ENST00000457576.1	ENSG00000232333.1	465	234.66	0.00	0.00	0.00	0.00
ENST00000455505.1	ENSG00000232334.1	525	294.33	0.00	0.00	0.00	0.00
ENST00000373226.2	ENSG00000232335.1	539	308.29	0.00	0.00	0.00	0.00
ENST00000417893.1	ENSG00000232337.1	1941	1709.95	0.00	0.00	0.00	0.00
ENST00000447259.2	ENSG00000232341.2	1282	1050.95	6.00	0.20	0.15	100.00
ENST00000448214.7	ENSG00000232342.7	965	733.95	0.00	0.00	0.00	0.00
ENST00000595410.5	ENSG00000232342.7	589	358.17	0.00	0.00	0.00	0.00
ENST00000609392.1	ENSG00000232342.7	274	57.03	0.00	0.00	0.00	0.00
ENST00000457299.2	ENSG00000232344.2	853	621.96	3.00	0.17	0.12	100.00
ENST00000423610.1	ENSG00000232346.1	407	177.47	248.97	48.92	36.12	100.00
ENST00000428687.1	ENSG00000232347.1	706	475.04	0.00	0.00	0.00	0.00
ENST00000413486.2	ENSG00000232348.2	473	242.60	0.00	0.00	0.00	0.00
ENST00000436766.2	ENSG00000232349.2	535	304.30	0.00	0.00	0.00	0.00
ENST00000418731.1	ENSG00000232350.1	148	2.41	0.00	0.00	0.00	0.00
ENST00000421735.1	ENSG00000232352.1	338	111.57	0.00	0.00	0.00	0.00
ENST00000412486.1	ENSG00000232353.5	575	344.20	0.00	0.00	0.00	0.00
ENST00000444729.1	ENSG00000232353.5	672	441.07	0.00	0.00	0.00	0.00
ENST00000452657.5	ENSG00000232353.5	490	259.49	0.00	0.00	0.00	0.00
ENST00000452639.7	ENSG00000232354.8	1435	1203.95	0.00	0.00	0.00	0.00
ENST00000593611.3	ENSG00000232354.8	755	524.00	0.00	0.00	0.00	0.00
ENST00000593621.5	ENSG00000232354.8	685	454.05	0.00	0.00	0.00	0.00
ENST00000596630.5	ENSG00000232354.8	647	416.09	0.00	0.00	0.00	0.00
ENST00000598837.5	ENSG00000232354.8	760	529.00	0.00	0.00	0.00	0.00
ENST00000600342.5	ENSG00000232354.8	786	554.99	0.00	0.00	0.00	0.00
ENST00000601312.5	ENSG00000232354.8	563	332.22	0.00	0.00	0.00	0.00
ENST00000602176.5	ENSG00000232354.8	769	538.00	0.00	0.00	0.00	0.00
ENST00000608869.1	ENSG00000232354.8	305	82.16	0.00	0.00	0.00	0.00
ENST00000610022.1	ENSG00000232354.8	251	40.71	0.00	0.00	0.00	0.00
ENST00000625304.2	ENSG00000232354.8	733	502.02	0.00	0.00	0.00	0.00
ENST00000625717.2	ENSG00000232354.8	501	270.43	0.00	0.00	0.00	0.00
ENST00000625950.2	ENSG00000232354.8	709	478.03	0.00	0.00	0.00	0.00
ENST00000626097.2	ENSG00000232354.8	541	310.28	0.00	0.00	0.00	0.00
ENST00000626193.2	ENSG00000232354.8	561	330.23	0.00	0.00	0.00	0.00
ENST00000626234.2	ENSG00000232354.8	622	391.12	0.00	0.00	0.00	0.00
ENST00000626268.2	ENSG00000232354.8	879	647.96	0.00	0.00	0.00	0.00
ENST00000626317.2	ENSG00000232354.8	653	422.08	0.00	0.00	0.00	0.00
ENST00000626444.2	ENSG00000232354.8	987	755.95	0.00	0.00	0.00	0.00
ENST00000626936.2	ENSG00000232354.8	716	485.03	0.00	0.00	0.00	0.00
ENST00000626992.1	ENSG00000232354.8	602	371.15	0.00	0.00	0.00	0.00
ENST00000627014.2	ENSG00000232354.8	427	197.09	0.00	0.00	0.00	0.00
ENST00000627073.1	ENSG00000232354.8	451	220.79	0.00	0.00	0.00	0.00
ENST00000627080.2	ENSG00000232354.8	385	156.07	0.00	0.00	0.00	0.00
ENST00000627914.2	ENSG00000232354.8	597	366.16	0.00	0.00	0.00	0.00
ENST00000628141.2	ENSG00000232354.8	615	384.13	0.00	0.00	0.00	0.00
ENST00000628210.1	ENSG00000232354.8	653	422.08	0.00	0.00	0.00	0.00
ENST00000628222.2	ENSG00000232354.8	700	469.04	0.00	0.00	0.00	0.00
ENST00000628282.2	ENSG00000232354.8	515	284.37	0.00	0.00	0.00	0.00
ENST00000628996.1	ENSG00000232354.8	372	143.56	0.00	0.00	0.00	0.00
ENST00000629306.2	ENSG00000232354.8	648	417.09	0.00	0.00	0.00	0.00
ENST00000629337.2	ENSG00000232354.8	552	321.25	0.00	0.00	0.00	0.00
ENST00000630253.2	ENSG00000232354.8	509	278.39	0.00	0.00	0.00	0.00
ENST00000630335.2	ENSG00000232354.8	346	118.98	0.00	0.00	0.00	0.00
ENST00000630614.2	ENSG00000232354.8	759	528.00	0.00	0.00	0.00	0.00
ENST00000631311.2	ENSG00000232354.8	472	241.60	0.00	0.00	0.00	0.00
ENST00000412680.2	ENSG00000232355.2	240	33.79	0.00	0.00	0.00	0.00
ENST00000424566.1	ENSG00000232358.1	802	570.98	0.00	0.00	0.00	0.00
ENST00000421624.1	ENSG00000232359.1	568	337.21	0.00	0.00	0.00	0.00
ENST00000427911.1	ENSG00000232360.1	384	155.11	0.00	0.00	0.00	0.00
ENST00000491593.1	ENSG00000232361.3	704	473.04	0.00	0.00	0.00	0.00
ENST00000440646.1	ENSG00000232362.1	311	87.34	4.94	1.97	1.46	100.00
ENST00000454439.1	ENSG00000232363.1	545	314.27	0.00	0.00	0.00	0.00
ENST00000412766.1	ENSG00000232366.1	841	609.97	0.00	0.00	0.00	0.00
ENST00000431458.1	ENSG00000232368.1	528	297.32	2.00	0.23	0.17	100.00
ENST00000411837.1	ENSG00000232369.1	492	261.48	0.00	0.00	0.00	0.00
ENST00000317902.7	ENSG00000232370.1	699	468.04	0.00	0.00	0.00	0.00
ENST00000445588.2	ENSG00000232373.2	1137	905.95	2.00	0.08	0.06	100.00
ENST00000498175.1	ENSG00000232374.5	868	636.96	0.00	0.00	0.00	0.00
ENST00000417304.1	ENSG00000232375.1	331	105.17	1.00	0.33	0.24	100.00
ENST00000422799.1	ENSG00000232377.1	1046	814.95	0.00	0.00	0.00	0.00
ENST00000421928.1	ENSG00000232378.1	472	241.60	0.00	0.00	0.00	0.00
ENST00000439143.1	ENSG00000232379.1	386	157.04	0.00	0.00	0.00	0.00
ENST00000411421.1	ENSG00000232380.1	1007	775.95	38.02	1.71	1.26	100.00
ENST00000439752.1	ENSG00000232381.1	923	691.95	0.00	0.00	0.00	0.00
ENST00000332650.5	ENSG00000232382.1	1097	865.95	0.00	0.00	0.00	0.00
ENST00000441690.1	ENSG00000232383.1	412	182.36	2.00	0.38	0.28	100.00
ENST00000411660.1	ENSG00000232385.2	793	561.99	3.36	0.21	0.15	100.00
ENST00000557962.1	ENSG00000232386.9	588	357.17	0.00	0.00	0.00	0.00
ENST00000558254.5	ENSG00000232386.9	755	524.00	0.00	0.00	0.00	0.00
ENST00000558427.1	ENSG00000232386.9	548	317.26	0.00	0.00	0.00	0.00
ENST00000559331.1	ENSG00000232386.9	593	362.17	0.00	0.00	0.00	0.00
ENST00000561231.5	ENSG00000232386.9	516	285.36	0.00	0.00	0.00	0.00
ENST00000425592.2	ENSG00000232387.2	390	160.91	3.02	0.65	0.48	100.00
ENST00000411646.1	ENSG00000232388.4	505	274.41	274.09	34.83	25.72	65.28
ENST00000435844.3	ENSG00000232388.4	575	344.20	182.87	18.53	13.68	34.72
ENST00000608034.1	ENSG00000232388.4	670	439.07	0.00	0.00	0.00	0.00
ENST00000454078.1	ENSG00000232389.1	1101	869.95	13.01	0.52	0.39	100.00
ENST00000433858.3	ENSG00000232390.3	341	114.34	0.00	0.00	0.00	0.00
ENST00000456833.1	ENSG00000232391.1	229	27.51	1.00	1.27	0.94	100.00
ENST00000446186.1	ENSG00000232392.1	1190	958.95	0.00	0.00	0.00	0.00
ENST00000425640.1	ENSG00000232393.1	886	654.96	0.00	0.00	0.00	0.00
ENST00000419100.1	ENSG00000232394.1	418	188.25	0.00	0.00	0.00	0.00
ENST00000438522.1	ENSG00000232395.1	251	40.71	0.00	0.00	0.00	0.00
ENST00000446358.1	ENSG00000232395.1	786	554.99	0.00	0.00	0.00	0.00
ENST00000416352.1	ENSG00000232396.2	590	359.17	0.00	0.00	0.00	0.00
ENST00000451180.1	ENSG00000232396.2	384	155.11	0.00	0.00	0.00	0.00
ENST00000453277.1	ENSG00000232398.1	683	452.06	0.00	0.00	0.00	0.00
ENST00000429667.1	ENSG00000232399.3	1593	1361.95	0.00	0.00	0.00	0.00
ENST00000616303.1	ENSG00000232399.3	1677	1445.95	0.00	0.00	0.00	0.00
ENST00000418130.1	ENSG00000232400.1	2042	1810.95	2.00	0.04	0.03	100.00
ENST00000432830.1	ENSG00000232401.1	522	291.34	0.00	0.00	0.00	0.00
ENST00000428700.1	ENSG00000232403.1	312	88.21	0.00	0.00	0.00	0.00
ENST00000441208.1	ENSG00000232406.6	2701	2469.95	0.00	0.00	0.00	0.00
ENST00000609884.5	ENSG00000232406.6	478	247.56	0.00	0.00	0.00	0.00
ENST00000496953.1	ENSG00000232407.3	495	264.46	7.00	0.92	0.68	100.00
ENST00000457169.1	ENSG00000232408.1	695	464.05	0.00	0.00	0.00	0.00
ENST00000438805.1	ENSG00000232409.1	323	97.94	0.00	0.00	0.00	0.00
ENST00000457108.1	ENSG00000232411.1	506	275.41	0.00	0.00	0.00	0.00
ENST00000426367.1	ENSG00000232412.1	326	100.64	0.00	0.00	0.00	0.00
ENST00000441473.1	ENSG00000232413.1	316	91.72	0.00	0.00	0.00	0.00
ENST00000435932.1	ENSG00000232415.1	532	301.31	1.00	0.12	0.09	100.00
ENST00000418282.2	ENSG00000232416.3	3522	3290.95	0.00	0.00	0.00	0.00
ENST00000426503.1	ENSG00000232418.1	132	1.06	0.00	0.00	0.00	0.00
ENST00000453955.1	ENSG00000232419.1	269	53.29	0.00	0.00	0.00	0.00
ENST00000423948.1	ENSG00000232420.2	1312	1080.95	0.00	0.00	0.00	0.00
ENST00000445020.1	ENSG00000232422.1	1438	1206.95	0.00	0.00	0.00	0.00
ENST00000376189.5	ENSG00000232423.6	1720	1488.95	0.51	0.01	0.01	50.00
ENST00000415464.6	ENSG00000232423.6	1720	1488.95	0.51	0.01	0.01	50.00
ENST00000445112.1	ENSG00000232424.1	563	332.22	0.00	0.00	0.00	0.00
ENST00000497298.1	ENSG00000232429.3	483	252.53	0.00	0.00	0.00	0.00
ENST00000449770.1	ENSG00000232430.1	338	111.57	0.00	0.00	0.00	0.00
ENST00000430589.1	ENSG00000232431.3	895	663.95	2.02	0.11	0.08	100.00
ENST00000567053.1	ENSG00000232431.3	138	1.47	0.00	0.00	0.00	0.00
ENST00000453058.2	ENSG00000232433.2	1193	961.95	0.00	0.00	0.00	0.00
ENST00000436881.2	ENSG00000232434.2	4387	4155.95	0.00	0.00	0.00	0.00
ENST00000440104.1	ENSG00000232436.1	807	575.98	0.00	0.00	0.00	0.00
ENST00000413485.1	ENSG00000232437.1	326	100.64	0.00	0.00	0.00	0.00
ENST00000435924.1	ENSG00000232439.1	524	293.33	7.00	0.83	0.61	100.00
ENST00000411579.1	ENSG00000232442.1	582	351.18	0.00	0.00	0.00	0.00
ENST00000449500.1	ENSG00000232442.1	801	569.98	0.00	0.00	0.00	0.00
ENST00000420130.1	ENSG00000232444.1	740	509.01	0.00	0.00	0.00	0.00
ENST00000419422.1	ENSG00000232445.1	705	474.04	0.00	0.00	0.00	0.00
ENST00000436203.1	ENSG00000232446.1	508	277.40	0.00	0.00	0.00	0.00
ENST00000438536.1	ENSG00000232447.1	1800	1568.95	0.00	0.00	0.00	0.00
ENST00000458004.1	ENSG00000232448.1	446	215.84	0.00	0.00	0.00	0.00
ENST00000413412.1	ENSG00000232450.1	748	517.01	15.00	1.01	0.75	100.00
ENST00000421581.1	ENSG00000232451.1	717	486.03	0.00	0.00	0.00	0.00
ENST00000432612.1	ENSG00000232451.1	533	302.30	0.00	0.00	0.00	0.00
ENST00000440785.1	ENSG00000232451.1	506	275.41	0.00	0.00	0.00	0.00
ENST00000423408.5	ENSG00000232453.6	1211	979.95	0.00	0.00	0.00	0.00
ENST00000427292.1	ENSG00000232453.6	219	22.40	0.00	0.00	0.00	0.00
ENST00000634763.1	ENSG00000232453.6	1266	1034.95	0.00	0.00	0.00	0.00
ENST00000634986.1	ENSG00000232453.6	1087	855.95	0.00	0.00	0.00	0.00
ENST00000635492.1	ENSG00000232453.6	1293	1061.95	0.00	0.00	0.00	0.00
ENST00000452964.2	ENSG00000232454.2	351	123.65	13.00	3.67	2.71	100.00
ENST00000442534.2	ENSG00000232455.2	575	344.20	0.00	0.00	0.00	0.00
ENST00000447882.1	ENSG00000232456.1	704	473.04	0.00	0.00	0.00	0.00
ENST00000413214.3	ENSG00000232457.4	1059	827.95	27.55	1.16	0.86	100.00
ENST00000443406.1	ENSG00000232458.1	3263	3031.95	0.00	0.00	0.00	0.00
ENST00000355745.3	ENSG00000232459.1	939	707.95	437.00	21.52	15.89	100.00
ENST00000527904.1	ENSG00000232460.4	1012	780.95	270.26	12.07	8.91	100.00
ENST00000428516.1	ENSG00000232461.1	678	447.06	0.00	0.00	0.00	0.00
ENST00000434367.1	ENSG00000232463.1	631	400.11	0.00	0.00	0.00	0.00
ENST00000436423.1	ENSG00000232464.1	472	241.60	0.00	0.00	0.00	0.00
ENST00000416237.1	ENSG00000232465.1	573	342.20	0.00	0.00	0.00	0.00
ENST00000444762.1	ENSG00000232466.1	372	143.56	11.00	2.67	1.97	100.00
ENST00000413187.2	ENSG00000232467.2	601	370.15	3.00	0.28	0.21	100.00
ENST00000416249.1	ENSG00000232470.1	401	171.61	0.00	0.00	0.00	0.00
ENST00000513357.1	ENSG00000232471.3	765	534.00	10.02	0.65	0.48	100.00
ENST00000447718.1	ENSG00000232472.1	678	447.06	2356.70	183.82	135.72	100.00
ENST00000416437.1	ENSG00000232474.1	554	323.25	0.00	0.00	0.00	0.00
ENST00000453726.1	ENSG00000232475.1	309	85.60	0.00	0.00	0.00	0.00
ENST00000449849.2	ENSG00000232479.2	1296	1064.95	0.00	0.00	0.00	0.00
ENST00000414452.1	ENSG00000232480.1	557	326.24	0.00	0.00	0.00	0.00
ENST00000445848.2	ENSG00000232482.2	426	196.11	0.00	0.00	0.00	0.00
ENST00000431856.1	ENSG00000232485.2	584	353.18	0.00	0.00	0.00	0.00
ENST00000438978.1	ENSG00000232485.2	750	519.01	0.00	0.00	0.00	0.00
ENST00000453157.1	ENSG00000232485.2	512	281.38	0.00	0.00	0.00	0.00
ENST00000421655.1	ENSG00000232486.1	2434	2202.95	128.00	2.03	1.50	100.00
ENST00000454005.1	ENSG00000232487.1	380	151.25	0.00	0.00	0.00	0.00
ENST00000442257.1	ENSG00000232489.1	1255	1023.95	0.00	0.00	0.00	0.00
ENST00000417313.2	ENSG00000232490.6	475	244.58	0.00	0.00	0.00	0.00
ENST00000418728.6	ENSG00000232490.6	458	227.72	0.00	0.00	0.00	0.00
ENST00000428872.6	ENSG00000232490.6	538	307.29	0.00	0.00	0.00	0.00
ENST00000436598.1	ENSG00000232490.6	513	282.38	0.00	0.00	0.00	0.00
ENST00000444503.1	ENSG00000232490.6	526	295.33	0.00	0.00	0.00	0.00
ENST00000447181.1	ENSG00000232490.6	575	344.20	0.00	0.00	0.00	0.00
ENST00000455961.1	ENSG00000232490.6	411	181.38	0.00	0.00	0.00	0.00
ENST00000458127.1	ENSG00000232490.6	377	148.36	0.00	0.00	0.00	0.00
ENST00000455031.1	ENSG00000232491.1	850	618.96	0.00	0.00	0.00	0.00
ENST00000452663.1	ENSG00000232492.1	865	633.96	0.00	0.00	0.00	0.00
ENST00000439970.1	ENSG00000232493.2	501	270.43	8.00	1.03	0.76	100.00
ENST00000448475.1	ENSG00000232494.1	524	293.33	0.00	0.00	0.00	0.00
ENST00000436852.2	ENSG00000232496.2	1208	976.95	0.00	0.00	0.00	0.00
ENST00000435632.1	ENSG00000232497.1	1074	842.95	0.00	0.00	0.00	0.00
ENST00000434300.1	ENSG00000232498.1	396	166.74	0.00	0.00	0.00	0.00
ENST00000424736.2	ENSG00000232499.2	1029	797.95	14.11	0.62	0.46	100.00
ENST00000444862.1	ENSG00000232500.1	522	291.34	0.00	0.00	0.00	0.00
ENST00000412994.1	ENSG00000232502.1	343	116.19	0.00	0.00	0.00	0.00
ENST00000455007.1	ENSG00000232503.1	312	88.21	0.00	0.00	0.00	0.00
ENST00000455121.3	ENSG00000232504.4	783	551.99	0.00	0.00	0.00	0.00
ENST00000441381.1	ENSG00000232505.2	464	233.67	0.00	0.00	0.00	0.00
ENST00000606648.1	ENSG00000232505.2	367	138.79	0.00	0.00	0.00	0.00
ENST00000449328.1	ENSG00000232508.1	914	682.95	0.00	0.00	0.00	0.00
ENST00000425717.1	ENSG00000232511.3	928	696.95	0.00	0.00	0.00	0.00
ENST00000418942.1	ENSG00000232512.6	684	453.05	0.00	0.00	0.00	0.00
ENST00000453802.5	ENSG00000232512.6	577	346.19	0.00	0.00	0.00	0.00
ENST00000416622.1	ENSG00000232514.1	474	243.59	0.00	0.00	0.00	0.00
ENST00000440829.1	ENSG00000232515.1	358	130.24	0.00	0.00	0.00	0.00
ENST00000426589.2	ENSG00000232517.2	6996	6764.95	0.00	0.00	0.00	0.00
ENST00000446277.1	ENSG00000232518.3	552	321.25	0.00	0.00	0.00	0.00
ENST00000626762.2	ENSG00000232518.3	401	171.61	0.00	0.00	0.00	0.00
ENST00000627448.1	ENSG00000232518.3	337	110.65	0.00	0.00	0.00	0.00
ENST00000629644.2	ENSG00000232518.3	938	706.95	0.00	0.00	0.00	0.00
ENST00000630361.2	ENSG00000232518.3	849	617.97	0.00	0.00	0.00	0.00
ENST00000456382.2	ENSG00000232519.2	220	22.89	0.00	0.00	0.00	0.00
ENST00000415628.1	ENSG00000232520.1	1765	1533.95	0.00	0.00	0.00	0.00
ENST00000434807.1	ENSG00000232520.1	513	282.38	0.00	0.00	0.00	0.00
ENST00000447074.1	ENSG00000232520.1	557	326.24	0.00	0.00	0.00	0.00
ENST00000455128.1	ENSG00000232520.1	544	313.27	0.00	0.00	0.00	0.00
ENST00000450781.1	ENSG00000232522.1	723	492.02	0.00	0.00	0.00	0.00
ENST00000419832.1	ENSG00000232524.1	451	220.79	0.00	0.00	0.00	0.00
ENST00000445923.1	ENSG00000232525.1	213	19.62	0.00	0.00	0.00	0.00
ENST00000447826.1	ENSG00000232526.1	859	627.96	1.00	0.06	0.04	100.00
ENST00000294715.6	ENSG00000232527.7	268	52.55	2.00	1.33	0.98	37.82
ENST00000420597.1	ENSG00000232527.7	199	13.95	0.00	0.00	0.00	0.00
ENST00000452399.5	ENSG00000232527.7	549	318.26	19.91	2.18	1.61	62.18
ENST00000457390.1	ENSG00000232527.7	425	195.13	0.00	0.00	0.00	0.00
ENST00000418979.2	ENSG00000232528.3	1367	1135.95	0.00	0.00	0.00	0.00
ENST00000458670.1	ENSG00000232528.3	747	516.01	0.00	0.00	0.00	0.00
ENST00000453579.1	ENSG00000232529.1	554	323.25	0.00	0.00	0.00	0.00
ENST00000447565.1	ENSG00000232530.1	808	576.98	0.00	0.00	0.00	0.00
ENST00000413684.1	ENSG00000232531.3	1047	815.95	7.03	0.30	0.22	100.00
ENST00000458201.1	ENSG00000232532.1	756	525.00	0.00	0.00	0.00	0.00
ENST00000429630.1	ENSG00000232533.1	648	417.09	0.00	0.00	0.00	0.00
ENST00000394191.2	ENSG00000232535.1	931	699.95	0.00	0.00	0.00	0.00
ENST00000434112.1	ENSG00000232536.1	526	295.33	0.00	0.00	0.00	0.00
ENST00000416349.1	ENSG00000232537.1	473	242.60	0.00	0.00	0.00	0.00
ENST00000453716.1	ENSG00000232539.1	753	522.01	0.00	0.00	0.00	0.00
ENST00000430744.1	ENSG00000232540.1	301	78.76	0.00	0.00	0.00	0.00
ENST00000424982.1	ENSG00000232542.1	401	171.61	0.00	0.00	0.00	0.00
ENST00000431440.2	ENSG00000232543.2	16	0.00	0.00	0.00	0.00	0.00
ENST00000444093.1	ENSG00000232545.1	558	327.24	0.00	0.00	0.00	0.00
ENST00000419595.1	ENSG00000232546.1	298	76.23	0.00	0.00	0.00	0.00
ENST00000448431.1	ENSG00000232548.1	303	80.45	0.00	0.00	0.00	0.00
ENST00000442297.1	ENSG00000232549.1	786	554.99	1.00	0.06	0.05	100.00
ENST00000441695.2	ENSG00000232551.2	1559	1327.95	0.00	0.00	0.00	0.00
ENST00000416636.2	ENSG00000232553.3	1294	1062.95	29.00	0.95	0.70	100.00
ENST00000423875.1	ENSG00000232554.8	1707	1475.95	0.00	0.00	0.00	0.00
ENST00000437884.1	ENSG00000232554.8	485	254.52	0.00	0.00	0.00	0.00
ENST00000448600.5	ENSG00000232554.8	1582	1350.95	0.00	0.00	0.00	0.00
ENST00000619977.1	ENSG00000232554.8	1240	1008.95	0.00	0.00	0.00	0.00
ENST00000445613.1	ENSG00000232555.1	510	279.39	0.00	0.00	0.00	0.00
ENST00000452117.1	ENSG00000232556.1	1143	911.95	0.00	0.00	0.00	0.00
ENST00000411815.3	ENSG00000232557.3	210	18.30	0.00	0.00	0.00	0.00
ENST00000439736.1	ENSG00000232558.1	376	147.40	0.00	0.00	0.00	0.00
ENST00000428370.1	ENSG00000232559.3	579	348.19	135.33	13.55	10.01	100.00
ENST00000440664.5	ENSG00000232560.6	714	483.03	0.00	0.00	0.00	0.00
ENST00000613691.1	ENSG00000232560.6	219	22.40	0.00	0.00	0.00	0.00
ENST00000411928.1	ENSG00000232562.1	735	504.02	0.00	0.00	0.00	0.00
ENST00000449338.1	ENSG00000232563.1	276	58.56	0.00	0.00	0.00	0.00
ENST00000417123.1	ENSG00000232564.3	1932	1700.95	0.00	0.00	0.00	0.00
ENST00000451906.2	ENSG00000232568.2	501	270.43	2.00	0.26	0.19	100.00
ENST00000417615.1	ENSG00000232573.1	423	193.16	1468.40	265.09	195.72	100.00
ENST00000440519.2	ENSG00000232576.2	361	133.08	0.00	0.00	0.00	0.00
ENST00000506586.1	ENSG00000232578.4	2021	1789.95	2.00	0.04	0.03	100.00
ENST00000448269.1	ENSG00000232579.1	226	25.92	0.00	0.00	0.00	0.00
ENST00000434951.1	ENSG00000232581.1	357	129.30	0.00	0.00	0.00	0.00
ENST00000454984.1	ENSG00000232582.1	622	391.12	0.00	0.00	0.00	0.00
ENST00000434155.1	ENSG00000232583.1	205	16.23	0.00	0.00	0.00	0.00
ENST00000427963.1	ENSG00000232585.1	1207	975.95	0.00	0.00	0.00	0.00
ENST00000415647.1	ENSG00000232586.1	1440	1208.95	13.29	0.38	0.28	100.00
ENST00000417549.1	ENSG00000232587.1	1385	1153.95	44.00	1.33	0.98	100.00
ENST00000422909.1	ENSG00000232590.1	624	393.12	0.00	0.00	0.00	0.00
ENST00000420395.1	ENSG00000232591.1	557	326.24	0.00	0.00	0.00	0.00
ENST00000366185.2	ENSG00000232593.6	1063	831.95	1.41	0.06	0.04	20.74
ENST00000604062.5	ENSG00000232593.6	581	350.19	0.00	0.00	0.00	0.00
ENST00000604369.5	ENSG00000232593.6	443	212.88	0.00	0.00	0.00	0.00
ENST00000604849.1	ENSG00000232593.6	1196	964.95	6.25	0.23	0.17	79.26
ENST00000605526.5	ENSG00000232593.6	489	258.49	0.00	0.00	0.00	0.00
ENST00000454384.1	ENSG00000232594.1	368	139.74	0.00	0.00	0.00	0.00
ENST00000425770.1	ENSG00000232595.1	87	0.00	0.00	0.00	0.00	0.00
ENST00000420522.1	ENSG00000232596.2	682	451.06	0.00	0.00	0.00	0.00
ENST00000634256.1	ENSG00000232596.2	1107	875.95	0.00	0.00	0.00	0.00
ENST00000635556.1	ENSG00000232596.2	914	682.95	0.00	0.00	0.00	0.00
ENST00000455716.1	ENSG00000232597.5	580	349.19	0.00	0.00	0.00	0.00
ENST00000618581.4	ENSG00000232597.5	839	607.97	0.00	0.00	0.00	0.00
ENST00000427609.2	ENSG00000232598.2	497	266.45	0.00	0.00	0.00	0.00
ENST00000422498.1	ENSG00000232599.1	534	303.30	0.00	0.00	0.00	0.00
ENST00000442850.1	ENSG00000232600.3	428	198.08	0.00	0.00	0.00	0.00
ENST00000411665.1	ENSG00000232601.1	344	117.12	0.00	0.00	0.00	0.00
ENST00000443400.1	ENSG00000232603.1	292	71.26	0.00	0.00	0.00	0.00
ENST00000418451.1	ENSG00000232604.1	333	106.99	0.00	0.00	0.00	0.00
ENST00000446054.1	ENSG00000232605.2	403	173.56	0.00	0.00	0.00	0.00
ENST00000413525.1	ENSG00000232606.1	362	134.03	0.00	0.00	0.00	0.00
ENST00000419324.1	ENSG00000232608.1	266	51.09	0.00	0.00	0.00	0.00
ENST00000430443.1	ENSG00000232610.1	1589	1357.95	0.00	0.00	0.00	0.00
ENST00000435597.1	ENSG00000232611.1	3018	2786.95	0.00	0.00	0.00	0.00
ENST00000431058.1	ENSG00000232612.1	377	148.36	0.00	0.00	0.00	0.00
ENST00000415327.5	ENSG00000232613.6	495	264.46	0.00	0.00	0.00	0.00
ENST00000622718.1	ENSG00000232613.6	1018	786.95	0.00	0.00	0.00	0.00
ENST00000429406.1	ENSG00000232614.1	715	484.03	0.00	0.00	0.00	0.00
ENST00000512270.2	ENSG00000232615.4	1075	843.95	66.59	2.75	2.03	100.00
ENST00000426129.1	ENSG00000232617.1	261	47.52	0.00	0.00	0.00	0.00
ENST00000417650.1	ENSG00000232618.1	554	323.25	0.00	0.00	0.00	0.00
ENST00000450329.1	ENSG00000232620.1	467	236.64	0.00	0.00	0.00	0.00
ENST00000428434.1	ENSG00000232621.1	478	247.56	0.00	0.00	0.00	0.00
ENST00000418010.1	ENSG00000232622.1	247	38.12	0.00	0.00	0.00	0.00
ENST00000450936.1	ENSG00000232623.1	582	351.18	1.00	0.10	0.07	100.00
ENST00000426922.6	ENSG00000232624.6	980	748.95	0.00	0.00	0.00	0.00
ENST00000611112.4	ENSG00000232624.6	539	308.29	0.00	0.00	0.00	0.00
ENST00000616194.4	ENSG00000232624.6	908	676.95	0.00	0.00	0.00	0.00
ENST00000621861.1	ENSG00000232624.6	1051	819.95	0.00	0.00	0.00	0.00
ENST00000456160.1	ENSG00000232625.1	467	236.64	0.00	0.00	0.00	0.00
ENST00000417053.2	ENSG00000232626.3	1171	939.95	6.00	0.22	0.16	100.00
ENST00000602961.1	ENSG00000232626.3	463	232.67	0.00	0.00	0.00	0.00
ENST00000425959.1	ENSG00000232627.1	359	131.19	4.00	1.06	0.79	100.00
ENST00000436706.1	ENSG00000232628.5	790	558.99	0.00	0.00	0.00	0.00
ENST00000453760.5	ENSG00000232628.5	437	206.95	0.00	0.00	0.00	0.00
ENST00000411527.5	ENSG00000232629.8	1059	827.95	0.00	0.00	0.00	0.00
ENST00000427449.1	ENSG00000232629.8	721	490.03	0.00	0.00	0.00	0.00
ENST00000435145.6	ENSG00000232629.8	2026	1794.95	0.00	0.00	0.00	0.00
ENST00000437316.6	ENSG00000232629.8	1214	982.95	37.64	1.34	0.99	100.00
ENST00000430496.1	ENSG00000232630.1	937	705.95	70.00	3.46	2.55	100.00
ENST00000422990.1	ENSG00000232631.1	651	420.09	0.00	0.00	0.00	0.00
ENST00000416046.2	ENSG00000232633.4	3361	3129.95	0.00	0.00	0.00	0.00
ENST00000510381.2	ENSG00000232633.4	1698	1466.95	0.00	0.00	0.00	0.00
ENST00000436364.1	ENSG00000232634.1	984	752.95	0.00	0.00	0.00	0.00
ENST00000607309.1	ENSG00000232636.2	666	435.07	0.00	0.00	0.00	0.00
ENST00000418270.1	ENSG00000232638.1	402	172.59	0.00	0.00	0.00	0.00
ENST00000413088.1	ENSG00000232640.1	403	173.56	0.00	0.00	0.00	0.00
ENST00000428344.1	ENSG00000232642.1	792	560.99	0.00	0.00	0.00	0.00
ENST00000438414.1	ENSG00000232642.1	674	443.06	0.00	0.00	0.00	0.00
ENST00000435044.1	ENSG00000232643.1	374	145.48	0.00	0.00	0.00	0.00
ENST00000450430.1	ENSG00000232644.1	606	375.14	0.00	0.00	0.00	0.00
ENST00000442440.1	ENSG00000232645.5	514	283.37	0.00	0.00	0.00	0.00
ENST00000444981.5	ENSG00000232645.5	454	223.76	0.00	0.00	0.00	0.00
ENST00000452395.1	ENSG00000232645.5	505	274.41	0.00	0.00	0.00	0.00
ENST00000442202.1	ENSG00000232646.1	214	20.07	0.00	0.00	0.00	0.00
ENST00000449146.1	ENSG00000232647.1	342	115.27	0.00	0.00	0.00	0.00
ENST00000457303.3	ENSG00000232648.3	559	328.23	0.00	0.00	0.00	0.00
ENST00000420059.5	ENSG00000232650.5	442	211.89	1.00	0.16	0.12	100.00
ENST00000457683.1	ENSG00000232650.5	391	161.88	0.00	0.00	0.00	0.00
ENST00000448387.6	ENSG00000232653.8	5329	5097.95	177.52	1.21	0.90	71.37
ENST00000453952.3	ENSG00000232653.8	1385	1153.95	0.00	0.00	0.00	0.00
ENST00000567075.1	ENSG00000232653.8	584	353.18	2.58	0.25	0.19	14.96
ENST00000569536.1	ENSG00000232653.8	1212	980.95	0.00	0.00	0.00	0.00
ENST00000569659.5	ENSG00000232653.8	1791	1559.95	0.00	0.00	0.00	0.00
ENST00000605665.1	ENSG00000232653.8	271	54.78	0.37	0.23	0.17	13.67
ENST00000611209.1	ENSG00000232653.8	555	324.24	0.00	0.00	0.00	0.00
ENST00000428729.1	ENSG00000232654.1	417	187.27	0.00	0.00	0.00	0.00
ENST00000415702.1	ENSG00000232655.1	630	399.11	0.00	0.00	0.00	0.00
ENST00000420381.5	ENSG00000232656.7	672	441.07	24.38	1.93	1.42	4.72
ENST00000428780.2	ENSG00000232656.7	1054	822.95	623.09	26.40	19.49	64.70
ENST00000434470.1	ENSG00000232656.7	435	204.98	5.28	0.90	0.66	2.20
ENST00000437374.5	ENSG00000232656.7	896	664.95	220.82	11.58	8.55	28.38
ENST00000536039.2	ENSG00000232656.7	555	324.24	0.00	0.00	0.00	0.00
ENST00000411966.1	ENSG00000232658.1	1275	1043.95	0.00	0.00	0.00	0.00
ENST00000441019.1	ENSG00000232661.1	221	23.38	0.00	0.00	0.00	0.00
ENST00000455730.2	ENSG00000232662.2	1119	887.95	1.00	0.04	0.03	100.00
ENST00000431968.2	ENSG00000232663.2	163	4.49	0.00	0.00	0.00	0.00
ENST00000437229.2	ENSG00000232664.2	869	637.96	0.00	0.00	0.00	0.00
ENST00000416467.2	ENSG00000232665.2	784	552.99	0.00	0.00	0.00	0.00
ENST00000437763.7	ENSG00000232667.10	1678	1446.95	0.00	0.00	0.00	0.00
ENST00000598433.5	ENSG00000232667.10	1020	788.95	0.00	0.00	0.00	0.00
ENST00000601205.5	ENSG00000232667.10	560	329.23	0.00	0.00	0.00	0.00
ENST00000605580.1	ENSG00000232667.10	682	451.06	0.00	0.00	0.00	0.00
ENST00000614026.4	ENSG00000232667.10	822	590.97	0.00	0.00	0.00	0.00
ENST00000614372.4	ENSG00000232667.10	754	523.01	0.00	0.00	0.00	0.00
ENST00000615768.4	ENSG00000232667.10	509	278.39	0.00	0.00	0.00	0.00
ENST00000615960.4	ENSG00000232667.10	710	479.03	0.00	0.00	0.00	0.00
ENST00000616139.4	ENSG00000232667.10	726	495.02	0.00	0.00	0.00	0.00
ENST00000617602.4	ENSG00000232667.10	500	269.43	0.00	0.00	0.00	0.00
ENST00000619137.1	ENSG00000232667.10	236	31.43	0.00	0.00	0.00	0.00
ENST00000620108.3	ENSG00000232667.10	851	619.96	0.00	0.00	0.00	0.00
ENST00000622465.4	ENSG00000232667.10	606	375.14	0.00	0.00	0.00	0.00
ENST00000625280.2	ENSG00000232667.10	393	163.83	0.00	0.00	0.00	0.00
ENST00000626415.1	ENSG00000232667.10	355	127.41	0.00	0.00	0.00	0.00
ENST00000627003.2	ENSG00000232667.10	397	167.71	0.00	0.00	0.00	0.00
ENST00000628800.2	ENSG00000232667.10	521	290.34	0.00	0.00	0.00	0.00
ENST00000629436.1	ENSG00000232667.10	629	398.11	0.00	0.00	0.00	0.00
ENST00000629714.2	ENSG00000232667.10	318	93.49	0.00	0.00	0.00	0.00
ENST00000630442.1	ENSG00000232667.10	533	302.30	0.00	0.00	0.00	0.00
ENST00000438648.1	ENSG00000232668.1	213	19.62	0.00	0.00	0.00	0.00
ENST00000447795.3	ENSG00000232671.5	622	391.12	17.24	1.54	1.13	67.69
ENST00000494138.4	ENSG00000232671.5	307	83.88	1.76	0.73	0.54	32.31
ENST00000431536.1	ENSG00000232672.1	1000	768.95	0.00	0.00	0.00	0.00
ENST00000435992.2	ENSG00000232675.7	409	179.43	0.00	0.00	0.00	0.00
ENST00000593770.1	ENSG00000232675.7	673	442.06	0.00	0.00	0.00	0.00
ENST00000598694.5	ENSG00000232675.7	701	470.04	0.00	0.00	0.00	0.00
ENST00000600889.1	ENSG00000232675.7	477	246.57	0.00	0.00	0.00	0.00
ENST00000608187.5	ENSG00000232675.7	669	438.07	0.00	0.00	0.00	0.00
ENST00000608476.5	ENSG00000232675.7	1254	1022.95	0.00	0.00	0.00	0.00
ENST00000609610.5	ENSG00000232675.7	827	595.97	0.00	0.00	0.00	0.00
ENST00000609846.1	ENSG00000232675.7	273	56.28	0.00	0.00	0.00	0.00
ENST00000425922.1	ENSG00000232676.1	1124	892.95	0.00	0.00	0.00	0.00
ENST00000412740.6	ENSG00000232677.6	715	484.03	0.00	0.00	0.00	0.00
ENST00000427868.6	ENSG00000232677.6	690	459.05	1.00	0.08	0.06	14.82
ENST00000438368.6	ENSG00000232677.6	1863	1631.95	0.00	0.00	0.00	0.00
ENST00000449434.6	ENSG00000232677.6	651	420.09	0.00	0.00	0.00	0.00
ENST00000585356.5	ENSG00000232677.6	1557	1325.95	8.02	0.21	0.16	41.19
ENST00000590622.5	ENSG00000232677.6	1749	1517.95	7.98	0.18	0.14	35.77
ENST00000590657.1	ENSG00000232677.6	2671	2439.95	1.00	0.01	0.01	2.79
ENST00000591372.1	ENSG00000232677.6	2732	2500.95	2.00	0.03	0.02	5.43
ENST00000435997.2	ENSG00000232678.2	260	46.82	1.00	0.74	0.55	100.00
ENST00000438158.1	ENSG00000232679.1	562	331.23	0.00	0.00	0.00	0.00
ENST00000428426.2	ENSG00000232680.2	1000	768.95	0.00	0.00	0.00	0.00
ENST00000414383.1	ENSG00000232682.2	1546	1314.95	0.00	0.00	0.00	0.00
ENST00000619719.1	ENSG00000232682.2	352	124.59	0.00	0.00	0.00	0.00
ENST00000446442.1	ENSG00000232684.1	2192	1960.95	0.00	0.00	0.00	0.00
ENST00000428086.2	ENSG00000232685.4	1434	1202.95	0.00	0.00	0.00	0.00
ENST00000456737.1	ENSG00000232685.4	2063	1831.95	0.00	0.00	0.00	0.00
ENST00000412942.1	ENSG00000232687.1	488	257.50	0.00	0.00	0.00	0.00
ENST00000444266.1	ENSG00000232688.1	397	167.71	0.00	0.00	0.00	0.00
ENST00000440046.1	ENSG00000232690.1	311	87.34	0.00	0.00	0.00	0.00
ENST00000421771.1	ENSG00000232692.1	1078	846.95	0.00	0.00	0.00	0.00
ENST00000429340.1	ENSG00000232692.1	781	549.99	0.00	0.00	0.00	0.00
ENST00000444306.1	ENSG00000232692.1	601	370.15	0.00	0.00	0.00	0.00
ENST00000452460.1	ENSG00000232692.1	644	413.09	0.00	0.00	0.00	0.00
ENST00000419244.2	ENSG00000232693.2	530	299.31	0.00	0.00	0.00	0.00
ENST00000414751.1	ENSG00000232695.1	326	100.64	0.00	0.00	0.00	0.00
ENST00000444077.1	ENSG00000232696.1	464	233.67	0.00	0.00	0.00	0.00
ENST00000423967.1	ENSG00000232698.1	463	232.67	0.00	0.00	0.00	0.00
ENST00000602288.1	ENSG00000232699.3	736	505.02	79.27	5.47	4.04	100.00
ENST00000413857.1	ENSG00000232701.1	481	250.54	0.00	0.00	0.00	0.00
ENST00000416077.1	ENSG00000232702.3	457	226.73	80.81	12.43	9.18	100.00
ENST00000442076.2	ENSG00000232706.3	2498	2266.95	0.00	0.00	0.00	0.00
ENST00000416196.1	ENSG00000232707.1	106	0.00	0.00	0.00	0.00	0.00
ENST00000430958.1	ENSG00000232709.1	1727	1495.95	0.00	0.00	0.00	0.00
ENST00000428786.1	ENSG00000232710.1	667	436.07	0.00	0.00	0.00	0.00
ENST00000433213.2	ENSG00000232712.6	562	331.23	0.00	0.00	0.00	0.00
ENST00000443753.5	ENSG00000232712.6	1161	929.95	0.00	0.00	0.00	0.00
ENST00000616177.4	ENSG00000232712.6	5370	5138.95	0.00	0.00	0.00	0.00
ENST00000451515.2	ENSG00000232713.2	401	171.61	6.00	1.22	0.90	100.00
ENST00000412909.1	ENSG00000232714.1	339	112.49	0.00	0.00	0.00	0.00
ENST00000415652.1	ENSG00000232715.1	394	164.80	0.00	0.00	0.00	0.00
ENST00000446451.2	ENSG00000232716.2	1723	1491.95	1.00	0.02	0.02	100.00
ENST00000443564.1	ENSG00000232717.1	1320	1088.95	1.00	0.03	0.02	100.00
ENST00000436626.1	ENSG00000232718.1	961	729.95	0.00	0.00	0.00	0.00
ENST00000448256.1	ENSG00000232719.1	1269	1037.95	0.00	0.00	0.00	0.00
ENST00000443018.2	ENSG00000232721.2	2675	2443.95	0.00	0.00	0.00	0.00
ENST00000431302.2	ENSG00000232722.2	1578	1346.95	0.00	0.00	0.00	0.00
ENST00000450311.1	ENSG00000232723.1	418	188.25	0.00	0.00	0.00	0.00
ENST00000455685.1	ENSG00000232724.1	2848	2616.95	0.00	0.00	0.00	0.00
ENST00000416854.1	ENSG00000232725.1	244	36.23	0.00	0.00	0.00	0.00
ENST00000434284.1	ENSG00000232725.1	914	682.95	0.00	0.00	0.00	0.00
ENST00000453697.1	ENSG00000232727.2	763	532.00	6.00	0.39	0.29	100.00
ENST00000434943.1	ENSG00000232728.1	890	658.96	0.00	0.00	0.00	0.00
ENST00000434256.5	ENSG00000232729.7	1187	955.95	0.00	0.00	0.00	0.00
ENST00000450426.6	ENSG00000232729.7	686	455.05	4.27	0.33	0.24	9.16
ENST00000594967.5	ENSG00000232729.7	578	347.19	0.00	0.00	0.00	0.00
ENST00000595409.1	ENSG00000232729.7	733	502.02	0.00	0.00	0.00	0.00
ENST00000601921.1	ENSG00000232729.7	766	535.00	49.84	3.25	2.40	90.84
ENST00000619652.1	ENSG00000232729.7	1264	1032.95	0.00	0.00	0.00	0.00
ENST00000435433.1	ENSG00000232730.1	1213	981.95	0.00	0.00	0.00	0.00
ENST00000413557.5	ENSG00000232732.9	460	229.70	0.00	0.00	0.00	0.00
ENST00000417006.5	ENSG00000232732.9	754	523.01	0.00	0.00	0.00	0.00
ENST00000454153.6	ENSG00000232732.9	637	406.10	0.00	0.00	0.00	0.00
ENST00000457577.7	ENSG00000232732.9	740	509.01	0.00	0.00	0.00	0.00
ENST00000593735.5	ENSG00000232732.9	595	364.16	0.00	0.00	0.00	0.00
ENST00000593806.5	ENSG00000232732.9	607	376.14	0.00	0.00	0.00	0.00
ENST00000593967.1	ENSG00000232732.9	718	487.03	0.00	0.00	0.00	0.00
ENST00000594069.3	ENSG00000232732.9	1322	1090.95	0.00	0.00	0.00	0.00
ENST00000594091.5	ENSG00000232732.9	562	331.23	0.00	0.00	0.00	0.00
ENST00000596255.5	ENSG00000232732.9	643	412.10	0.00	0.00	0.00	0.00
ENST00000596619.5	ENSG00000232732.9	288	68.00	0.00	0.00	0.00	0.00
ENST00000597051.5	ENSG00000232732.9	738	507.01	0.00	0.00	0.00	0.00
ENST00000597899.5	ENSG00000232732.9	707	476.04	0.00	0.00	0.00	0.00
ENST00000598349.5	ENSG00000232732.9	464	233.67	0.00	0.00	0.00	0.00
ENST00000599089.5	ENSG00000232732.9	467	236.64	0.00	0.00	0.00	0.00
ENST00000599977.5	ENSG00000232732.9	383	154.14	0.00	0.00	0.00	0.00
ENST00000600062.1	ENSG00000232732.9	841	609.97	0.00	0.00	0.00	0.00
ENST00000600604.5	ENSG00000232732.9	687	456.05	0.00	0.00	0.00	0.00
ENST00000600829.5	ENSG00000232732.9	709	478.03	0.00	0.00	0.00	0.00
ENST00000600956.5	ENSG00000232732.9	738	507.01	0.00	0.00	0.00	0.00
ENST00000601136.5	ENSG00000232732.9	785	553.99	0.00	0.00	0.00	0.00
ENST00000608040.5	ENSG00000232732.9	401	171.61	0.00	0.00	0.00	0.00
ENST00000608419.1	ENSG00000232732.9	183	8.87	0.00	0.00	0.00	0.00
ENST00000608498.5	ENSG00000232732.9	273	56.28	0.00	0.00	0.00	0.00
ENST00000608985.5	ENSG00000232732.9	484	253.52	0.00	0.00	0.00	0.00
ENST00000620760.3	ENSG00000232732.9	530	299.31	0.00	0.00	0.00	0.00
ENST00000625205.2	ENSG00000232732.9	270	54.03	0.00	0.00	0.00	0.00
ENST00000625315.2	ENSG00000232732.9	368	139.74	0.00	0.00	0.00	0.00
ENST00000625701.2	ENSG00000232732.9	435	204.98	0.00	0.00	0.00	0.00
ENST00000625919.2	ENSG00000232732.9	566	335.22	0.00	0.00	0.00	0.00
ENST00000626071.2	ENSG00000232732.9	211	18.74	0.00	0.00	0.00	0.00
ENST00000626167.2	ENSG00000232732.9	630	399.11	0.00	0.00	0.00	0.00
ENST00000626281.1	ENSG00000232732.9	554	323.25	0.00	0.00	0.00	0.00
ENST00000626310.2	ENSG00000232732.9	506	275.41	0.00	0.00	0.00	0.00
ENST00000626349.2	ENSG00000232732.9	535	304.30	0.00	0.00	0.00	0.00
ENST00000626367.2	ENSG00000232732.9	512	281.38	0.00	0.00	0.00	0.00
ENST00000627086.2	ENSG00000232732.9	601	370.15	0.00	0.00	0.00	0.00
ENST00000627240.2	ENSG00000232732.9	498	267.44	0.00	0.00	0.00	0.00
ENST00000627558.2	ENSG00000232732.9	469	238.63	0.00	0.00	0.00	0.00
ENST00000627986.2	ENSG00000232732.9	715	484.03	0.00	0.00	0.00	0.00
ENST00000628148.2	ENSG00000232732.9	334	107.90	0.00	0.00	0.00	0.00
ENST00000628532.2	ENSG00000232732.9	493	262.47	0.00	0.00	0.00	0.00
ENST00000628719.2	ENSG00000232732.9	337	110.65	0.00	0.00	0.00	0.00
ENST00000629116.2	ENSG00000232732.9	729	498.02	0.00	0.00	0.00	0.00
ENST00000629287.2	ENSG00000232732.9	666	435.07	0.00	0.00	0.00	0.00
ENST00000629985.2	ENSG00000232732.9	707	476.04	0.00	0.00	0.00	0.00
ENST00000630064.2	ENSG00000232732.9	295	73.73	0.00	0.00	0.00	0.00
ENST00000630713.1	ENSG00000232732.9	129	0.00	0.00	0.00	0.00	0.00
ENST00000630822.2	ENSG00000232732.9	629	398.11	0.00	0.00	0.00	0.00
ENST00000630836.1	ENSG00000232732.9	159	3.85	0.00	0.00	0.00	0.00
ENST00000631012.2	ENSG00000232732.9	384	155.11	0.00	0.00	0.00	0.00
ENST00000444398.1	ENSG00000232734.1	400	170.64	0.00	0.00	0.00	0.00
ENST00000416893.2	ENSG00000232735.2	538	307.29	0.00	0.00	0.00	0.00
ENST00000457394.1	ENSG00000232736.1	519	288.35	0.00	0.00	0.00	0.00
ENST00000428769.1	ENSG00000232738.1	465	234.66	0.00	0.00	0.00	0.00
ENST00000433455.1	ENSG00000232739.1	794	562.99	0.00	0.00	0.00	0.00
ENST00000432894.1	ENSG00000232740.1	584	353.18	0.00	0.00	0.00	0.00
ENST00000449922.1	ENSG00000232742.3	579	348.19	86.35	8.65	6.39	100.00
ENST00000445099.2	ENSG00000232743.2	1506	1274.95	1.00	0.03	0.02	100.00
ENST00000430287.1	ENSG00000232744.1	407	177.47	0.00	0.00	0.00	0.00
ENST00000448129.1	ENSG00000232746.1	635	404.11	0.00	0.00	0.00	0.00
ENST00000442736.2	ENSG00000232747.2	271	54.78	0.00	0.00	0.00	0.00
ENST00000417110.3	ENSG00000232748.3	3287	3055.95	6.72	0.08	0.06	100.00
ENST00000622229.1	ENSG00000232748.3	3380	3148.95	0.00	0.00	0.00	0.00
ENST00000422010.2	ENSG00000232749.2	673	442.06	0.00	0.00	0.00	0.00
ENST00000431587.2	ENSG00000232750.2	344	117.12	2.00	0.60	0.44	100.00
ENST00000433683.1	ENSG00000232751.1	316	91.72	0.00	0.00	0.00	0.00
ENST00000430791.1	ENSG00000232752.1	643	412.10	0.00	0.00	0.00	0.00
ENST00000415054.1	ENSG00000232754.1	357	129.30	0.00	0.00	0.00	0.00
ENST00000431722.1	ENSG00000232756.1	564	333.22	0.00	0.00	0.00	0.00
ENST00000438324.1	ENSG00000232756.1	558	327.24	0.00	0.00	0.00	0.00
ENST00000454234.1	ENSG00000232756.1	1965	1733.95	0.00	0.00	0.00	0.00
ENST00000427296.1	ENSG00000232757.1	984	752.95	8.00	0.37	0.27	100.00
ENST00000435127.1	ENSG00000232759.1	2432	2200.95	0.00	0.00	0.00	0.00
ENST00000432853.1	ENSG00000232760.1	1299	1067.95	0.00	0.00	0.00	0.00
ENST00000446686.1	ENSG00000232762.1	752	521.01	0.00	0.00	0.00	0.00
ENST00000436338.1	ENSG00000232764.1	762	531.00	0.00	0.00	0.00	0.00
ENST00000440645.3	ENSG00000232765.6	447	216.83	0.00	0.00	0.00	0.00
ENST00000514681.4	ENSG00000232765.6	398	168.69	0.00	0.00	0.00	0.00
ENST00000438957.1	ENSG00000232766.1	440	209.91	0.00	0.00	0.00	0.00
ENST00000433600.1	ENSG00000232767.1	778	546.99	0.00	0.00	0.00	0.00
ENST00000429616.1	ENSG00000232768.1	163	4.49	0.00	0.00	0.00	0.00
ENST00000416640.2	ENSG00000232771.2	3664	3432.95	0.00	0.00	0.00	0.00
ENST00000413116.1	ENSG00000232772.1	1169	937.95	0.00	0.00	0.00	0.00
ENST00000426866.2	ENSG00000232773.2	237	32.01	0.00	0.00	0.00	0.00
ENST00000229465.10	ENSG00000232774.7	1655	1423.95	0.00	0.00	0.00	0.00
ENST00000556569.4	ENSG00000232774.7	1312	1080.95	0.00	0.00	0.00	0.00
ENST00000556717.2	ENSG00000232774.7	577	346.19	0.00	0.00	0.00	0.00
ENST00000414726.1	ENSG00000232775.6	313	89.09	5.53	2.16	1.60	54.69
ENST00000440946.5	ENSG00000232775.6	1160	928.95	47.78	1.79	1.32	45.31
ENST00000609679.1	ENSG00000232775.6	552	321.25	0.00	0.00	0.00	0.00
ENST00000450190.1	ENSG00000232777.1	376	147.40	0.00	0.00	0.00	0.00
ENST00000434149.1	ENSG00000232778.1	455	224.75	1.00	0.16	0.11	100.00
ENST00000449411.1	ENSG00000232780.2	625	394.12	0.00	0.00	0.00	0.00
ENST00000632456.1	ENSG00000232780.2	782	550.99	0.00	0.00	0.00	0.00
ENST00000411596.1	ENSG00000232783.5	312	88.21	1.00	0.40	0.29	87.56
ENST00000419104.1	ENSG00000232783.5	559	328.23	0.00	0.00	0.00	0.00
ENST00000422555.5	ENSG00000232783.5	567	336.21	0.00	0.00	0.00	0.00
ENST00000453982.1	ENSG00000232783.5	852	620.96	1.00	0.06	0.04	12.44
ENST00000428659.1	ENSG00000232786.1	274	57.03	0.00	0.00	0.00	0.00
ENST00000456181.1	ENSG00000232787.1	380	151.25	0.00	0.00	0.00	0.00
ENST00000417539.1	ENSG00000232788.1	754	523.01	2.00	0.13	0.10	100.00
ENST00000458314.1	ENSG00000232788.1	512	281.38	0.00	0.00	0.00	0.00
ENST00000448375.1	ENSG00000232789.1	114	0.00	0.00	0.00	0.00	0.00
ENST00000447262.2	ENSG00000232790.2	447	216.83	0.00	0.00	0.00	0.00
ENST00000486033.1	ENSG00000232791.3	954	722.95	0.00	0.00	0.00	0.00
ENST00000447665.2	ENSG00000232792.2	469	238.63	0.00	0.00	0.00	0.00
ENST00000452887.2	ENSG00000232793.2	259	46.12	2.00	1.51	1.12	100.00
ENST00000439535.1	ENSG00000232794.1	754	523.01	0.00	0.00	0.00	0.00
ENST00000439854.1	ENSG00000232795.1	1060	828.95	0.00	0.00	0.00	0.00
ENST00000443486.1	ENSG00000232797.1	507	276.40	0.00	0.00	0.00	0.00
ENST00000436337.1	ENSG00000232798.1	346	118.98	0.00	0.00	0.00	0.00
ENST00000418459.1	ENSG00000232799.1	633	402.11	0.00	0.00	0.00	0.00
ENST00000424028.1	ENSG00000232800.1	1363	1131.95	0.00	0.00	0.00	0.00
ENST00000419629.1	ENSG00000232801.1	891	659.96	20.00	1.06	0.78	100.00
ENST00000411824.1	ENSG00000232803.1	809	577.98	238.58	14.39	10.63	65.78
ENST00000433126.1	ENSG00000232803.1	1420	1188.95	39.28	1.15	0.85	5.26
ENST00000451648.1	ENSG00000232803.1	649	418.09	75.97	6.34	4.68	28.96
ENST00000433227.1	ENSG00000232805.1	512	281.38	0.00	0.00	0.00	0.00
ENST00000415820.1	ENSG00000232806.1	422	192.18	0.00	0.00	0.00	0.00
ENST00000397264.4	ENSG00000232807.2	3486	3254.95	103.40	1.11	0.82	100.00
ENST00000448685.1	ENSG00000232807.2	510	279.39	0.00	0.00	0.00	0.00
ENST00000454321.1	ENSG00000232807.2	381	152.21	0.00	0.00	0.00	0.00
ENST00000434487.1	ENSG00000232808.1	259	46.12	0.00	0.00	0.00	0.00
ENST00000416715.1	ENSG00000232809.1	891	659.96	0.00	0.00	0.00	0.00
ENST00000449264.2	ENSG00000232810.3	1676	1444.95	70.00	1.69	1.25	100.00
ENST00000440689.1	ENSG00000232811.1	2359	2127.95	2.61	0.04	0.03	100.00
ENST00000415754.1	ENSG00000232812.1	527	296.32	0.00	0.00	0.00	0.00
ENST00000433189.1	ENSG00000232813.1	144	1.99	0.00	0.00	0.00	0.00
ENST00000417970.2	ENSG00000232814.2	540	309.28	0.00	0.00	0.00	0.00
ENST00000455245.1	ENSG00000232815.1	715	484.03	0.00	0.00	0.00	0.00
ENST00000450077.1	ENSG00000232817.1	528	297.32	0.00	0.00	0.00	0.00
ENST00000439199.1	ENSG00000232818.2	892	660.96	13.00	0.69	0.51	100.00
ENST00000419944.1	ENSG00000232821.1	1711	1479.95	1.00	0.02	0.02	100.00
ENST00000441872.2	ENSG00000232823.2	371	142.61	0.00	0.00	0.00	0.00
ENST00000456678.1	ENSG00000232824.1	408	178.45	11.00	2.15	1.59	100.00
ENST00000425113.1	ENSG00000232825.1	2544	2312.95	0.00	0.00	0.00	0.00
ENST00000428440.1	ENSG00000232827.2	3321	3089.95	0.00	0.00	0.00	0.00
ENST00000416061.1	ENSG00000232828.1	925	693.95	15.39	0.77	0.57	100.00
ENST00000504733.1	ENSG00000232829.3	718	487.03	0.00	0.00	0.00	0.00
ENST00000468519.1	ENSG00000232830.5	406	176.49	34.00	6.72	4.96	100.00
ENST00000423460.1	ENSG00000232832.1	542	311.28	6.00	0.67	0.50	100.00
ENST00000456549.1	ENSG00000232834.1	352	124.59	0.00	0.00	0.00	0.00
ENST00000425763.1	ENSG00000232835.1	319	94.38	0.00	0.00	0.00	0.00
ENST00000433952.1	ENSG00000232837.1	1598	1366.95	0.00	0.00	0.00	0.00
ENST00000432901.3	ENSG00000232838.3	1141	909.95	1175.18	45.04	33.25	100.00
ENST00000428816.1	ENSG00000232841.1	390	160.91	0.00	0.00	0.00	0.00
ENST00000444292.2	ENSG00000232842.2	988	756.95	13.00	0.60	0.44	100.00
ENST00000438540.2	ENSG00000232843.2	808	576.98	0.00	0.00	0.00	0.00
ENST00000434556.1	ENSG00000232845.1	343	116.19	0.00	0.00	0.00	0.00
ENST00000424829.1	ENSG00000232846.1	879	647.96	0.00	0.00	0.00	0.00
ENST00000399343.2	ENSG00000232848.1	800	568.98	0.00	0.00	0.00	0.00
ENST00000443228.1	ENSG00000232849.1	210	18.30	0.00	0.00	0.00	0.00
ENST00000443493.3	ENSG00000232850.3	2100	1868.95	14.00	0.26	0.19	100.00
ENST00000451550.1	ENSG00000232851.3	258	45.43	0.00	0.00	0.00	0.00
ENST00000447359.1	ENSG00000232852.1	2812	2580.95	0.50	0.01	0.00	100.00
ENST00000415420.1	ENSG00000232853.1	344	117.12	0.00	0.00	0.00	0.00
ENST00000430247.1	ENSG00000232855.6	683	452.06	0.00	0.00	0.00	0.00
ENST00000433310.6	ENSG00000232855.6	6103	5871.95	0.00	0.00	0.00	0.00
ENST00000452028.1	ENSG00000232855.6	443	212.88	0.00	0.00	0.00	0.00
ENST00000433311.2	ENSG00000232857.2	835	603.97	0.00	0.00	0.00	0.00
ENST00000428810.1	ENSG00000232858.1	349	121.78	6.00	1.72	1.27	100.00
ENST00000379102.7	ENSG00000232859.9	501	270.43	0.00	0.00	0.00	0.00
ENST00000379103.7	ENSG00000232859.9	1685	1453.95	26.79	0.64	0.47	77.09
ENST00000460380.6	ENSG00000232859.9	2196	1964.95	2.21	0.04	0.03	4.70
ENST00000503642.1	ENSG00000232859.9	432	202.02	0.00	0.00	0.00	0.00
ENST00000508816.1	ENSG00000232859.9	460	229.70	1.00	0.15	0.11	18.21
ENST00000508862.5	ENSG00000232859.9	807	575.98	0.00	0.00	0.00	0.00
ENST00000582343.1	ENSG00000232859.9	2824	2592.95	0.00	0.00	0.00	0.00
ENST00000421703.5	ENSG00000232860.7	2220	1988.95	0.00	0.00	0.00	0.00
ENST00000432837.1	ENSG00000232860.7	466	235.65	0.00	0.00	0.00	0.00
ENST00000624060.1	ENSG00000232860.7	2246	2014.95	0.00	0.00	0.00	0.00
ENST00000437804.2	ENSG00000232862.5	898	666.95	0.00	0.00	0.00	0.00
ENST00000446354.2	ENSG00000232862.5	1674	1442.95	0.00	0.00	0.00	0.00
ENST00000452067.1	ENSG00000232864.1	703	472.04	0.00	0.00	0.00	0.00
ENST00000422804.1	ENSG00000232867.1	300	77.91	0.00	0.00	0.00	0.00
ENST00000422143.2	ENSG00000232869.2	402	172.59	0.00	0.00	0.00	0.00
ENST00000430145.3	ENSG00000232871.8	2589	2357.95	0.00	0.00	0.00	0.00
ENST00000473944.1	ENSG00000232871.8	940	708.95	0.00	0.00	0.00	0.00
ENST00000474419.5	ENSG00000232871.8	477	246.57	0.00	0.00	0.00	0.00
ENST00000483163.1	ENSG00000232871.8	277	59.32	0.00	0.00	0.00	0.00
ENST00000454280.1	ENSG00000232872.2	2404	2172.95	0.00	0.00	0.00	0.00
ENST00000440847.1	ENSG00000232873.1	484	253.52	0.00	0.00	0.00	0.00
ENST00000418353.1	ENSG00000232874.1	430	200.05	0.00	0.00	0.00	0.00
ENST00000412164.1	ENSG00000232875.1	270	54.03	0.00	0.00	0.00	0.00
ENST00000447508.1	ENSG00000232876.1	790	558.99	0.00	0.00	0.00	0.00
ENST00000422980.1	ENSG00000232878.3	533	302.30	0.00	0.00	0.00	0.00
ENST00000629811.2	ENSG00000232878.3	286	66.39	0.00	0.00	0.00	0.00
ENST00000630798.1	ENSG00000232878.3	724	493.02	0.00	0.00	0.00	0.00
ENST00000433122.2	ENSG00000232879.2	173	6.43	0.00	0.00	0.00	0.00
ENST00000452541.1	ENSG00000232880.1	359	131.19	0.00	0.00	0.00	0.00
ENST00000430654.2	ENSG00000232881.2	475	244.58	0.00	0.00	0.00	0.00
ENST00000420457.1	ENSG00000232882.1	621	390.12	61.54	5.50	4.06	100.00
ENST00000448115.1	ENSG00000232883.1	933	701.95	0.00	0.00	0.00	0.00
ENST00000454128.2	ENSG00000232884.7	816	584.98	0.00	0.00	0.00	0.00
ENST00000455253.6	ENSG00000232884.7	1724	1492.95	0.00	0.00	0.00	0.00
ENST00000417589.1	ENSG00000232885.1	401	171.61	0.00	0.00	0.00	0.00
ENST00000430064.1	ENSG00000232886.1	377	148.36	0.00	0.00	0.00	0.00
ENST00000438721.1	ENSG00000232887.1	289	68.81	0.00	0.00	0.00	0.00
ENST00000488441.2	ENSG00000232888.4	484	253.52	21.14	2.91	2.15	100.00
ENST00000448505.2	ENSG00000232889.2	178	7.59	0.00	0.00	0.00	0.00
ENST00000430770.1	ENSG00000232891.1	378	149.32	0.00	0.00	0.00	0.00
ENST00000415437.1	ENSG00000232892.1	2633	2401.95	0.00	0.00	0.00	0.00
ENST00000413353.1	ENSG00000232893.1	489	258.49	0.00	0.00	0.00	0.00
ENST00000451581.1	ENSG00000232894.1	518	287.36	1.00	0.12	0.09	100.00
ENST00000420156.2	ENSG00000232895.2	332	106.08	0.00	0.00	0.00	0.00
ENST00000451108.1	ENSG00000232896.1	635	404.11	0.00	0.00	0.00	0.00
ENST00000413815.2	ENSG00000232897.2	740	509.01	0.00	0.00	0.00	0.00
ENST00000451397.1	ENSG00000232899.1	1580	1348.95	0.00	0.00	0.00	0.00
ENST00000448859.1	ENSG00000232900.1	2006	1774.95	0.00	0.00	0.00	0.00
ENST00000417973.1	ENSG00000232901.1	294	72.90	1.00	0.48	0.35	100.00
ENST00000443633.1	ENSG00000232903.2	2619	2387.95	0.00	0.00	0.00	0.00
ENST00000437852.2	ENSG00000232905.2	946	714.95	0.00	0.00	0.00	0.00
ENST00000447960.1	ENSG00000232906.1	1243	1011.95	0.00	0.00	0.00	0.00
ENST00000425233.5	ENSG00000232907.7	443	212.88	0.00	0.00	0.00	0.00
ENST00000433238.5	ENSG00000232907.7	593	362.17	0.00	0.00	0.00	0.00
ENST00000439595.5	ENSG00000232907.7	1207	975.95	0.00	0.00	0.00	0.00
ENST00000559455.5	ENSG00000232907.7	584	353.18	0.00	0.00	0.00	0.00
ENST00000559804.1	ENSG00000232907.7	668	437.07	0.00	0.00	0.00	0.00
ENST00000412419.2	ENSG00000232908.3	1017	785.95	0.00	0.00	0.00	0.00
ENST00000452048.1	ENSG00000232909.1	669	438.07	0.00	0.00	0.00	0.00
ENST00000449393.1	ENSG00000232910.1	573	342.20	0.00	0.00	0.00	0.00
ENST00000444276.1	ENSG00000232912.5	439	208.93	0.00	0.00	0.00	0.00
ENST00000449895.5	ENSG00000232912.5	516	285.36	0.00	0.00	0.00	0.00
ENST00000419353.6	ENSG00000232913.7	459	228.71	0.00	0.00	0.00	0.00
ENST00000432782.1	ENSG00000232913.7	1612	1380.95	0.00	0.00	0.00	0.00
ENST00000433038.1	ENSG00000232913.7	396	166.74	0.00	0.00	0.00	0.00
ENST00000438899.5	ENSG00000232913.7	945	713.95	0.00	0.00	0.00	0.00
ENST00000453183.5	ENSG00000232913.7	427	197.09	0.00	0.00	0.00	0.00
ENST00000594225.5	ENSG00000232913.7	789	557.99	0.00	0.00	0.00	0.00
ENST00000595394.1	ENSG00000232913.7	924	692.95	0.00	0.00	0.00	0.00
ENST00000596901.5	ENSG00000232913.7	440	209.91	0.00	0.00	0.00	0.00
ENST00000599260.5	ENSG00000232913.7	779	547.99	0.00	0.00	0.00	0.00
ENST00000601781.5	ENSG00000232913.7	461	230.69	0.00	0.00	0.00	0.00
ENST00000613585.4	ENSG00000232913.7	542	311.28	0.00	0.00	0.00	0.00
ENST00000618839.4	ENSG00000232913.7	666	435.07	0.00	0.00	0.00	0.00
ENST00000620469.1	ENSG00000232913.7	432	202.02	0.00	0.00	0.00	0.00
ENST00000421750.1	ENSG00000232914.1	331	105.17	0.00	0.00	0.00	0.00
ENST00000427150.1	ENSG00000232915.1	1253	1021.95	38.00	1.30	0.96	100.00
ENST00000427352.1	ENSG00000232916.1	270	54.03	1.00	0.65	0.48	100.00
ENST00000479457.1	ENSG00000232917.5	291	70.44	1.00	0.50	0.37	100.00
ENST00000442943.2	ENSG00000232918.2	488	257.50	0.00	0.00	0.00	0.00
ENST00000426358.1	ENSG00000232920.1	947	715.95	0.00	0.00	0.00	0.00
ENST00000440466.1	ENSG00000232922.1	518	287.36	0.00	0.00	0.00	0.00
ENST00000420090.1	ENSG00000232924.1	333	106.99	0.00	0.00	0.00	0.00
ENST00000445106.1	ENSG00000232925.2	408	178.45	0.00	0.00	0.00	0.00
ENST00000420617.1	ENSG00000232926.1	682	451.06	0.00	0.00	0.00	0.00
ENST00000427677.1	ENSG00000232927.1	1064	832.95	5.64	0.24	0.17	100.00
ENST00000418231.2	ENSG00000232928.2	1950	1718.95	14.00	0.28	0.21	100.00
ENST00000446024.1	ENSG00000232930.1	482	251.53	0.00	0.00	0.00	0.00
ENST00000412393.5	ENSG00000232931.5	654	423.08	2.35	0.19	0.14	23.53
ENST00000448494.1	ENSG00000232931.5	2351	2119.95	38.29	0.63	0.47	76.47
ENST00000424422.1	ENSG00000232934.7	551	320.25	0.00	0.00	0.00	0.00
ENST00000449782.6	ENSG00000232934.7	800	568.98	0.00	0.00	0.00	0.00
ENST00000594870.2	ENSG00000232934.7	506	275.41	0.00	0.00	0.00	0.00
ENST00000598447.5	ENSG00000232934.7	792	560.99	2.00	0.12	0.09	100.00
ENST00000627339.2	ENSG00000232934.7	696	465.04	0.00	0.00	0.00	0.00
ENST00000627771.1	ENSG00000232934.7	695	464.05	0.00	0.00	0.00	0.00
ENST00000631085.2	ENSG00000232934.7	525	294.33	0.00	0.00	0.00	0.00
ENST00000420941.2	ENSG00000232935.2	750	519.01	0.00	0.00	0.00	0.00
ENST00000451733.1	ENSG00000232936.5	445	214.85	0.00	0.00	0.00	0.00
ENST00000454174.5	ENSG00000232936.5	563	332.22	0.00	0.00	0.00	0.00
ENST00000420382.1	ENSG00000232937.1	424	194.14	0.00	0.00	0.00	0.00
ENST00000425566.1	ENSG00000232938.2	2256	2024.95	1.34	0.02	0.02	15.05
ENST00000573039.1	ENSG00000232938.2	466	235.65	0.88	0.13	0.10	84.95
ENST00000449258.1	ENSG00000232939.1	478	247.56	0.00	0.00	0.00	0.00
ENST00000422366.5	ENSG00000232940.5	702	471.04	12.00	0.89	0.66	100.00
ENST00000427196.1	ENSG00000232940.5	677	446.06	0.00	0.00	0.00	0.00
ENST00000442228.1	ENSG00000232940.5	469	238.63	0.00	0.00	0.00	0.00
ENST00000450514.5	ENSG00000232940.5	759	528.00	0.00	0.00	0.00	0.00
ENST00000432363.1	ENSG00000232943.1	400	170.64	0.00	0.00	0.00	0.00
ENST00000430165.1	ENSG00000232944.1	186	9.71	0.00	0.00	0.00	0.00
ENST00000427308.1	ENSG00000232946.1	331	105.17	0.00	0.00	0.00	0.00
ENST00000451285.1	ENSG00000232947.1	845	613.97	0.00	0.00	0.00	0.00
ENST00000400079.1	ENSG00000232948.1	240	33.79	0.00	0.00	0.00	0.00
ENST00000439823.1	ENSG00000232949.1	557	326.24	0.00	0.00	0.00	0.00
ENST00000449011.1	ENSG00000232950.1	1626	1394.95	0.00	0.00	0.00	0.00
ENST00000442031.1	ENSG00000232951.1	636	405.10	9.00	0.77	0.57	100.00
ENST00000415279.1	ENSG00000232952.1	1779	1547.95	51.00	1.15	0.85	100.00
ENST00000439846.1	ENSG00000232953.1	1928	1696.95	2.00	0.04	0.03	100.00
ENST00000454780.2	ENSG00000232954.2	800	568.98	0.00	0.00	0.00	0.00
ENST00000438705.3	ENSG00000232956.8	509	278.39	0.00	0.00	0.00	0.00
ENST00000577700.5	ENSG00000232956.8	3116	2884.95	33.96	0.41	0.30	84.46
ENST00000578968.5	ENSG00000232956.8	982	750.95	0.00	0.00	0.00	0.00
ENST00000579383.5	ENSG00000232956.8	731	500.02	0.00	0.00	0.00	0.00
ENST00000580458.5	ENSG00000232956.8	710	479.03	1.04	0.08	0.06	15.54
ENST00000580528.1	ENSG00000232956.8	1073	841.95	0.00	0.00	0.00	0.00
ENST00000582727.1	ENSG00000232956.8	1039	807.95	0.00	0.00	0.00	0.00
ENST00000584327.5	ENSG00000232956.8	505	274.41	0.00	0.00	0.00	0.00
ENST00000584686.1	ENSG00000232956.8	541	310.28	0.00	0.00	0.00	0.00
ENST00000585030.5	ENSG00000232956.8	953	721.95	0.00	0.00	0.00	0.00
ENST00000440877.1	ENSG00000232958.1	241	34.39	0.00	0.00	0.00	0.00
ENST00000440321.1	ENSG00000232959.1	341	114.34	0.00	0.00	0.00	0.00
ENST00000437531.1	ENSG00000232963.1	273	56.28	0.00	0.00	0.00	0.00
ENST00000412647.2	ENSG00000232964.2	403	173.56	0.00	0.00	0.00	0.00
ENST00000442381.1	ENSG00000232965.1	270	54.03	0.00	0.00	0.00	0.00
ENST00000424916.1	ENSG00000232968.1	578	347.19	0.00	0.00	0.00	0.00
ENST00000426029.1	ENSG00000232969.1	127	0.00	0.00	0.00	0.00	0.00
ENST00000411806.1	ENSG00000232970.1	470	239.62	2.00	0.29	0.21	100.00
ENST00000437400.2	ENSG00000232971.2	386	157.04	0.00	0.00	0.00	0.00
ENST00000413828.3	ENSG00000232973.11	1781	1549.95	2.00	0.04	0.03	100.00
ENST00000427168.6	ENSG00000232973.11	484	253.52	0.00	0.00	0.00	0.00
ENST00000585654.1	ENSG00000232973.11	592	361.17	0.00	0.00	0.00	0.00
ENST00000589303.5	ENSG00000232973.11	579	348.19	0.00	0.00	0.00	0.00
ENST00000593090.5	ENSG00000232973.11	607	376.14	0.00	0.00	0.00	0.00
ENST00000603809.5	ENSG00000232973.11	619	388.13	0.00	0.00	0.00	0.00
ENST00000606100.5	ENSG00000232973.11	670	439.07	0.00	0.00	0.00	0.00
ENST00000606849.5	ENSG00000232973.11	670	439.07	0.00	0.00	0.00	0.00
ENST00000609128.5	ENSG00000232973.11	426	196.11	0.00	0.00	0.00	0.00
ENST00000609565.5	ENSG00000232973.11	755	524.00	0.00	0.00	0.00	0.00
ENST00000610024.5	ENSG00000232973.11	484	253.52	0.00	0.00	0.00	0.00
ENST00000610172.5	ENSG00000232973.11	718	487.03	0.00	0.00	0.00	0.00
ENST00000612373.4	ENSG00000232973.11	436	205.96	0.00	0.00	0.00	0.00
ENST00000620177.4	ENSG00000232973.11	554	323.25	0.00	0.00	0.00	0.00
ENST00000625348.2	ENSG00000232973.11	571	340.21	0.00	0.00	0.00	0.00
ENST00000626166.2	ENSG00000232973.11	516	285.36	0.00	0.00	0.00	0.00
ENST00000626456.2	ENSG00000232973.11	888	656.96	0.00	0.00	0.00	0.00
ENST00000626582.2	ENSG00000232973.11	971	739.95	0.00	0.00	0.00	0.00
ENST00000626718.2	ENSG00000232973.11	773	542.00	0.00	0.00	0.00	0.00
ENST00000626865.2	ENSG00000232973.11	431	201.03	0.00	0.00	0.00	0.00
ENST00000627172.2	ENSG00000232973.11	995	763.95	0.00	0.00	0.00	0.00
ENST00000627992.2	ENSG00000232973.11	736	505.02	0.00	0.00	0.00	0.00
ENST00000628097.2	ENSG00000232973.11	216	20.98	0.00	0.00	0.00	0.00
ENST00000628135.2	ENSG00000232973.11	601	370.15	0.00	0.00	0.00	0.00
ENST00000628165.2	ENSG00000232973.11	269	53.29	0.00	0.00	0.00	0.00
ENST00000628232.2	ENSG00000232973.11	635	404.11	0.00	0.00	0.00	0.00
ENST00000628238.2	ENSG00000232973.11	723	492.02	0.00	0.00	0.00	0.00
ENST00000628580.2	ENSG00000232973.11	649	418.09	0.00	0.00	0.00	0.00
ENST00000629439.2	ENSG00000232973.11	642	411.10	0.00	0.00	0.00	0.00
ENST00000629547.2	ENSG00000232973.11	864	632.96	0.00	0.00	0.00	0.00
ENST00000629719.2	ENSG00000232973.11	606	375.14	0.00	0.00	0.00	0.00
ENST00000629773.2	ENSG00000232973.11	565	334.22	0.00	0.00	0.00	0.00
ENST00000630542.2	ENSG00000232973.11	864	632.96	0.00	0.00	0.00	0.00
ENST00000630623.2	ENSG00000232973.11	383	154.14	0.00	0.00	0.00	0.00
ENST00000630658.2	ENSG00000232973.11	612	381.14	0.00	0.00	0.00	0.00
ENST00000432182.1	ENSG00000232975.1	261	47.52	0.00	0.00	0.00	0.00
ENST00000425589.1	ENSG00000232976.1	751	520.01	0.00	0.00	0.00	0.00
ENST00000443778.2	ENSG00000232977.6	2087	1855.95	3.00	0.06	0.04	100.00
ENST00000575689.4	ENSG00000232977.6	722	491.03	0.00	0.00	0.00	0.00
ENST00000576696.2	ENSG00000232977.6	1308	1076.95	0.00	0.00	0.00	0.00
ENST00000417577.2	ENSG00000232978.2	409	179.43	0.00	0.00	0.00	0.00
ENST00000430932.1	ENSG00000232979.1	139	1.55	0.00	0.00	0.00	0.00
ENST00000427672.1	ENSG00000232981.1	1060	828.95	0.00	0.00	0.00	0.00
ENST00000431457.1	ENSG00000232982.1	267	51.82	0.00	0.00	0.00	0.00
ENST00000441226.2	ENSG00000232983.2	473	242.60	0.00	0.00	0.00	0.00
ENST00000453367.1	ENSG00000232985.1	375	146.44	0.00	0.00	0.00	0.00
ENST00000452207.1	ENSG00000232986.1	382	153.18	0.00	0.00	0.00	0.00
ENST00000418612.1	ENSG00000232987.1	722	491.03	0.00	0.00	0.00	0.00
ENST00000456364.1	ENSG00000232989.1	102	0.00	0.00	0.00	0.00	0.00
ENST00000453315.1	ENSG00000232990.2	681	450.06	0.00	0.00	0.00	0.00
ENST00000419650.1	ENSG00000232991.5	577	346.19	0.00	0.00	0.00	0.00
ENST00000441383.5	ENSG00000232991.5	540	309.28	0.00	0.00	0.00	0.00
ENST00000419201.1	ENSG00000232992.2	1315	1083.95	0.00	0.00	0.00	0.00
ENST00000447867.1	ENSG00000232993.1	467	236.64	0.00	0.00	0.00	0.00
ENST00000449851.1	ENSG00000232994.1	741	510.01	73.00	4.99	3.69	100.00
ENST00000427213.5	ENSG00000232995.7	616	385.13	0.00	0.00	0.00	0.00
ENST00000429865.5	ENSG00000232995.7	754	523.01	0.00	0.00	0.00	0.00
ENST00000439699.1	ENSG00000232995.7	1441	1209.95	0.00	0.00	0.00	0.00
ENST00000449680.5	ENSG00000232995.7	788	556.99	0.00	0.00	0.00	0.00
ENST00000451759.5	ENSG00000232995.7	835	603.97	0.00	0.00	0.00	0.00
ENST00000526176.1	ENSG00000232995.7	574	343.20	0.00	0.00	0.00	0.00
ENST00000528019.5	ENSG00000232995.7	512	281.38	0.00	0.00	0.00	0.00
ENST00000528689.5	ENSG00000232995.7	566	335.22	0.00	0.00	0.00	0.00
ENST00000528818.1	ENSG00000232995.7	574	343.20	0.00	0.00	0.00	0.00
ENST00000415172.1	ENSG00000232998.1	519	288.35	8.04	0.97	0.72	100.00
ENST00000454998.1	ENSG00000232999.1	193	11.87	0.00	0.00	0.00	0.00
ENST00000433873.1	ENSG00000233002.2	484	253.52	0.00	0.00	0.00	0.00
ENST00000434017.1	ENSG00000233002.2	746	515.01	0.00	0.00	0.00	0.00
ENST00000580194.1	ENSG00000233002.2	541	310.28	0.00	0.00	0.00	0.00
ENST00000425003.2	ENSG00000233003.4	2448	2216.95	0.00	0.00	0.00	0.00
ENST00000435237.1	ENSG00000233005.1	488	257.50	0.00	0.00	0.00	0.00
ENST00000457901.1	ENSG00000233005.1	504	273.42	0.00	0.00	0.00	0.00
ENST00000453876.1	ENSG00000233006.6	587	356.18	0.00	0.00	0.00	0.00
ENST00000457998.2	ENSG00000233006.6	733	502.02	0.00	0.00	0.00	0.00
ENST00000616965.1	ENSG00000233006.6	607	376.14	0.00	0.00	0.00	0.00
ENST00000621103.4	ENSG00000233006.6	1793	1561.95	0.00	0.00	0.00	0.00
ENST00000428234.1	ENSG00000233007.1	2252	2020.95	0.00	0.00	0.00	0.00
ENST00000413975.5	ENSG00000233008.5	382	153.18	0.00	0.00	0.00	0.00
ENST00000417565.5	ENSG00000233008.5	471	240.61	0.00	0.00	0.00	0.00
ENST00000417975.1	ENSG00000233008.5	3177	2945.95	0.00	0.00	0.00	0.00
ENST00000419733.1	ENSG00000233008.5	400	170.64	0.00	0.00	0.00	0.00
ENST00000457273.5	ENSG00000233008.5	1991	1759.95	0.00	0.00	0.00	0.00
ENST00000457843.1	ENSG00000233009.1	2846	2614.95	115.14	1.54	1.13	100.00
ENST00000437636.1	ENSG00000233010.1	602	371.15	5.00	0.47	0.35	100.00
ENST00000426317.1	ENSG00000233011.1	1685	1453.95	0.00	0.00	0.00	0.00
ENST00000453661.1	ENSG00000233012.2	1398	1166.95	1.00	0.03	0.02	33.05
ENST00000602936.1	ENSG00000233012.2	807	575.98	1.00	0.06	0.04	66.95
ENST00000446912.3	ENSG00000233013.8	1795	1563.95	57.23	1.28	0.94	96.97
ENST00000540522.5	ENSG00000233013.8	1278	1046.95	1.20	0.04	0.03	3.03
ENST00000428328.1	ENSG00000233014.1	914	682.95	0.00	0.00	0.00	0.00
ENST00000412123.1	ENSG00000233015.1	775	543.99	0.00	0.00	0.00	0.00
ENST00000414282.5	ENSG00000233016.6	2357	2125.95	12.41	0.20	0.15	43.12
ENST00000416970.5	ENSG00000233016.6	789	557.99	0.00	0.00	0.00	0.00
ENST00000436596.1	ENSG00000233016.6	509	278.39	2.00	0.25	0.18	53.05
ENST00000447221.1	ENSG00000233016.6	2157	1925.95	1.00	0.02	0.01	3.83
ENST00000433121.2	ENSG00000233017.2	475	244.58	0.00	0.00	0.00	0.00
ENST00000615180.1	ENSG00000233017.2	677	446.06	0.00	0.00	0.00	0.00
ENST00000618678.1	ENSG00000233017.2	420	190.21	0.00	0.00	0.00	0.00
ENST00000622414.1	ENSG00000233017.2	548	317.26	0.00	0.00	0.00	0.00
ENST00000426692.1	ENSG00000233018.1	226	25.92	0.00	0.00	0.00	0.00
ENST00000456361.1	ENSG00000233020.1	967	735.95	0.00	0.00	0.00	0.00
ENST00000425723.2	ENSG00000233021.2	558	327.24	1.00	0.11	0.08	100.00
ENST00000327792.6	ENSG00000233024.7	462	231.68	0.00	0.00	0.00	0.00
ENST00000427999.6	ENSG00000233024.7	1547	1315.95	0.00	0.00	0.00	0.00
ENST00000526166.5	ENSG00000233024.7	539	308.29	0.02	0.00	0.00	0.01
ENST00000528301.1	ENSG00000233024.7	671	440.07	111.20	8.81	6.51	38.74
ENST00000531453.6	ENSG00000233024.7	699	468.04	0.00	0.00	0.00	0.00
ENST00000533010.6	ENSG00000233024.7	756	525.00	38.47	2.56	1.89	11.23
ENST00000543228.1	ENSG00000233024.7	538	307.29	0.00	0.00	0.00	0.00
ENST00000545114.5	ENSG00000233024.7	1522	1290.95	16.84	0.45	0.34	2.00
ENST00000546267.5	ENSG00000233024.7	1495	1263.95	395.90	10.92	8.06	48.02
ENST00000428923.1	ENSG00000233025.1	947	715.95	3.00	0.15	0.11	100.00
ENST00000433573.1	ENSG00000233026.1	344	117.12	0.00	0.00	0.00	0.00
ENST00000450065.1	ENSG00000233028.1	779	547.99	0.00	0.00	0.00	0.00
ENST00000457996.1	ENSG00000233029.3	3543	3311.95	0.00	0.00	0.00	0.00
ENST00000428289.1	ENSG00000233030.2	3543	3311.95	0.00	0.00	0.00	0.00
ENST00000448842.1	ENSG00000233031.1	249	39.41	0.00	0.00	0.00	0.00
ENST00000451126.1	ENSG00000233033.1	515	284.37	0.00	0.00	0.00	100.00
ENST00000440620.1	ENSG00000233036.1	186	9.71	0.00	0.00	0.00	0.00
ENST00000414271.2	ENSG00000233037.2	501	270.43	8.03	1.04	0.76	100.00
ENST00000434059.1	ENSG00000233038.5	561	330.23	0.00	0.00	0.00	0.00
ENST00000436151.5	ENSG00000233038.5	1114	882.95	0.00	0.00	0.00	0.00
ENST00000438047.1	ENSG00000233038.5	4302	4070.95	0.00	0.00	0.00	0.00
ENST00000443338.1	ENSG00000233038.5	543	312.27	0.00	0.00	0.00	0.00
ENST00000452896.1	ENSG00000233039.1	1731	1499.95	0.00	0.00	0.00	0.00
ENST00000369171.3	ENSG00000233040.2	701	470.04	34.00	2.52	1.86	100.00
ENST00000448599.2	ENSG00000233041.8	436	205.96	0.00	0.00	0.00	0.00
ENST00000560745.5	ENSG00000233041.8	571	340.21	0.00	0.00	0.00	0.00
ENST00000442936.1	ENSG00000233044.1	423	193.16	0.00	0.00	0.00	0.00
ENST00000429515.1	ENSG00000233045.1	637	406.10	8.01	0.69	0.51	100.00
ENST00000417385.1	ENSG00000233047.6	377	148.36	0.00	0.00	0.00	0.00
ENST00000429080.1	ENSG00000233047.6	459	228.71	0.00	0.00	0.00	0.00
ENST00000446693.5	ENSG00000233047.6	554	323.25	0.00	0.00	0.00	0.00
ENST00000635342.1	ENSG00000233047.6	1329	1097.95	0.00	0.00	0.00	0.00
ENST00000635636.1	ENSG00000233047.6	2362	2130.95	0.00	0.00	0.00	0.00
ENST00000635713.1	ENSG00000233047.6	966	734.95	0.00	0.00	0.00	0.00
ENST00000456265.1	ENSG00000233048.1	3033	2801.95	0.00	0.00	0.00	0.00
ENST00000437818.1	ENSG00000233050.1	240	33.79	0.00	0.00	0.00	0.00
ENST00000432987.1	ENSG00000233052.1	359	131.19	0.00	0.00	0.00	0.00
ENST00000418219.1	ENSG00000233055.1	243	35.62	0.00	0.00	0.00	0.00
ENST00000447535.1	ENSG00000233056.2	2790	2558.95	0.00	0.00	0.00	0.00
ENST00000617971.1	ENSG00000233056.2	2094	1862.95	17.00	0.32	0.23	100.00
ENST00000421195.1	ENSG00000233057.1	1376	1144.95	11.00	0.34	0.25	100.00
ENST00000437597.1	ENSG00000233058.1	419	189.23	0.00	0.00	0.00	0.00
ENST00000448892.1	ENSG00000233058.1	2680	2448.95	0.00	0.00	0.00	0.00
ENST00000455541.1	ENSG00000233060.1	448	217.82	0.00	0.00	0.00	0.00
ENST00000455929.1	ENSG00000233061.1	2921	2689.95	0.00	0.00	0.00	0.00
ENST00000429225.2	ENSG00000233063.2	591	360.17	0.00	0.00	0.00	0.00
ENST00000454882.2	ENSG00000233064.2	411	181.38	0.00	0.00	0.00	0.00
ENST00000455399.1	ENSG00000233067.2	718	487.03	0.00	0.00	0.00	0.00
ENST00000608254.1	ENSG00000233067.2	557	326.24	0.00	0.00	0.00	0.00
ENST00000445883.1	ENSG00000233068.2	451	220.79	0.00	0.00	0.00	0.00
ENST00000450255.2	ENSG00000233068.2	443	212.88	0.00	0.00	0.00	0.00
ENST00000436642.1	ENSG00000233069.1	299	77.07	0.00	0.00	0.00	0.00
ENST00000417305.1	ENSG00000233070.1	500	269.43	0.00	0.00	0.00	0.00
ENST00000431145.1	ENSG00000233070.1	419	189.23	0.00	0.00	0.00	0.00
ENST00000421048.3	ENSG00000233071.3	890	658.96	0.00	0.00	0.00	0.00
ENST00000420703.1	ENSG00000233072.1	385	156.07	3.00	0.67	0.49	100.00
ENST00000418031.1	ENSG00000233073.1	680	449.06	3.74	0.29	0.21	100.00
ENST00000452471.1	ENSG00000233073.1	687	456.05	0.00	0.00	0.00	0.00
ENST00000441214.1	ENSG00000233077.1	2250	2018.95	0.00	0.00	0.00	0.00
ENST00000437156.1	ENSG00000233078.1	466	235.65	7.53	1.11	0.82	100.00
ENST00000455010.1	ENSG00000233079.1	453	222.77	0.00	0.00	0.00	0.00
ENST00000423311.1	ENSG00000233080.2	648	417.09	0.00	0.00	0.00	0.00
ENST00000442072.1	ENSG00000233081.1	474	243.59	0.00	0.00	0.00	0.00
ENST00000453798.1	ENSG00000233082.1	433	203.01	0.00	0.00	0.00	0.00
ENST00000430768.1	ENSG00000233083.1	320	95.26	0.00	0.00	0.00	0.00
ENST00000430973.1	ENSG00000233084.2	463	232.67	19.42	2.91	2.15	100.00
ENST00000435612.1	ENSG00000233085.5	479	248.55	0.00	0.00	0.00	0.00
ENST00000457833.5	ENSG00000233085.5	654	423.08	0.00	0.00	0.00	0.00
ENST00000413352.3	ENSG00000233086.7	2932	2700.95	0.00	0.00	0.00	0.00
ENST00000424980.5	ENSG00000233086.7	328	102.44	0.00	0.00	0.00	0.00
ENST00000608561.1	ENSG00000233086.7	856	624.96	0.00	0.00	0.00	0.00
ENST00000628133.1	ENSG00000233086.7	589	358.17	0.00	0.00	0.00	0.00
ENST00000623617.2	ENSG00000233087.7	3032	2800.95	64.30	0.80	0.59	100.00
ENST00000435593.1	ENSG00000233090.1	184	9.15	0.00	0.00	0.00	0.00
ENST00000427517.1	ENSG00000233093.5	1721	1489.95	0.00	0.00	0.00	0.00
ENST00000429841.1	ENSG00000233093.5	529	298.32	0.00	0.00	0.00	0.00
ENST00000454385.5	ENSG00000233093.5	686	455.05	0.00	0.00	0.00	0.00
ENST00000453828.1	ENSG00000233096.1	670	439.07	0.00	0.00	0.00	0.00
ENST00000417232.6	ENSG00000233098.8	709	478.03	0.00	0.00	0.00	0.00
ENST00000423473.6	ENSG00000233098.8	839	607.97	0.00	0.00	0.00	0.00
ENST00000433763.6	ENSG00000233098.8	647	416.09	0.00	0.00	0.00	0.00
ENST00000437829.5	ENSG00000233098.8	837	605.97	0.00	0.00	0.00	0.00
ENST00000439794.6	ENSG00000233098.8	481	250.54	0.00	0.00	0.00	0.00
ENST00000443508.6	ENSG00000233098.8	1216	984.95	0.00	0.00	0.00	0.00
ENST00000577537.5	ENSG00000233098.8	3727	3495.95	0.00	0.00	0.00	0.00
ENST00000577841.1	ENSG00000233098.8	634	403.11	0.00	0.00	0.00	0.00
ENST00000577860.5	ENSG00000233098.8	884	652.96	0.00	0.00	0.00	0.00
ENST00000577968.1	ENSG00000233098.8	821	589.97	0.00	0.00	0.00	0.00
ENST00000579168.6	ENSG00000233098.8	638	407.10	0.00	0.00	0.00	0.00
ENST00000580056.5	ENSG00000233098.8	521	290.34	0.00	0.00	0.00	0.00
ENST00000580278.5	ENSG00000233098.8	1819	1587.95	0.00	0.00	0.00	0.00
ENST00000581958.5	ENSG00000233098.8	1188	956.95	0.00	0.00	0.00	0.00
ENST00000582324.5	ENSG00000233098.8	756	525.00	0.00	0.00	0.00	0.00
ENST00000582583.4	ENSG00000233098.8	1670	1438.95	0.00	0.00	0.00	0.00
ENST00000583481.5	ENSG00000233098.8	710	479.03	0.00	0.00	0.00	0.00
ENST00000583962.1	ENSG00000233098.8	3352	3120.95	0.00	0.00	0.00	0.00
ENST00000584433.2	ENSG00000233098.8	556	325.24	0.00	0.00	0.00	0.00
ENST00000436206.1	ENSG00000233099.1	377	148.36	0.00	0.00	0.00	0.00
ENST00000429755.8	ENSG00000233101.10	435	204.98	0.00	0.00	0.00	0.00
ENST00000460041.5	ENSG00000233101.10	728	497.02	0.00	0.00	0.00	0.00
ENST00000465846.6	ENSG00000233101.10	434	203.99	0.00	0.00	0.00	0.00
ENST00000466037.6	ENSG00000233101.10	522	291.34	0.00	0.00	0.00	0.00
ENST00000467155.6	ENSG00000233101.10	495	264.46	0.00	0.00	0.00	0.00
ENST00000474040.5	ENSG00000233101.10	741	510.01	0.00	0.00	0.00	0.00
ENST00000474324.1	ENSG00000233101.10	421	191.19	0.00	0.00	0.00	0.00
ENST00000476204.5	ENSG00000233101.10	539	308.29	0.00	0.00	0.00	0.00
ENST00000477144.1	ENSG00000233101.10	743	512.01	0.00	0.00	0.00	0.00
ENST00000480872.5	ENSG00000233101.10	471	240.61	0.00	0.00	0.00	0.00
ENST00000481995.5	ENSG00000233101.10	523	292.34	0.00	0.00	0.00	0.00
ENST00000487849.7	ENSG00000233101.10	428	198.08	0.00	0.00	0.00	0.00
ENST00000491264.5	ENSG00000233101.10	478	247.56	0.00	0.00	0.00	0.00
ENST00000492897.3	ENSG00000233101.10	309	85.60	0.00	0.00	0.00	0.00
ENST00000494420.1	ENSG00000233101.10	431	201.03	0.00	0.00	0.00	0.00
ENST00000437466.1	ENSG00000233103.1	478	247.56	0.00	0.00	0.00	0.00
ENST00000455643.1	ENSG00000233105.1	364	135.93	0.00	0.00	0.00	0.00
ENST00000440080.1	ENSG00000233106.1	396	166.74	0.00	0.00	0.00	0.00
ENST00000417269.1	ENSG00000233107.1	1309	1077.95	0.00	0.00	0.00	0.00
ENST00000428660.1	ENSG00000233108.1	568	337.21	0.00	0.00	0.00	0.00
ENST00000522657.1	ENSG00000233109.4	465	234.66	0.00	0.00	0.00	0.00
ENST00000411847.1	ENSG00000233110.1	1789	1557.95	3.00	0.07	0.05	100.00
ENST00000409159.2	ENSG00000233111.1	606	375.14	4.00	0.37	0.27	100.00
ENST00000426289.2	ENSG00000233114.2	226	25.92	0.00	0.00	0.00	0.00
ENST00000518378.1	ENSG00000233115.4	2218	1986.95	0.00	0.00	0.00	0.00
ENST00000418372.1	ENSG00000233117.2	446	215.84	0.00	0.00	0.00	0.00
ENST00000454470.1	ENSG00000233117.2	363	134.98	0.00	0.00	0.00	0.00
ENST00000608792.1	ENSG00000233117.2	6300	6068.95	0.00	0.00	0.00	0.00
ENST00000437166.2	ENSG00000233118.2	265	50.37	0.00	0.00	0.00	0.00
ENST00000442391.1	ENSG00000233120.1	422	192.18	0.00	0.00	0.00	0.00
ENST00000425215.1	ENSG00000233121.1	966	734.95	0.00	0.00	0.00	0.00
ENST00000435712.1	ENSG00000233122.2	2436	2204.95	146.00	2.31	1.70	100.00
ENST00000434537.1	ENSG00000233123.1	2291	2059.95	0.00	0.00	0.00	0.00
ENST00000437900.1	ENSG00000233123.1	1485	1253.95	0.00	0.00	0.00	0.00
ENST00000451953.1	ENSG00000233123.1	579	348.19	0.00	0.00	0.00	0.00
ENST00000453862.1	ENSG00000233124.1	692	461.05	0.00	0.00	0.00	0.00
ENST00000435871.1	ENSG00000233125.3	418	188.25	0.00	0.00	0.00	0.00
ENST00000428264.1	ENSG00000233126.3	1465	1233.95	0.00	0.00	0.00	0.00
ENST00000420187.1	ENSG00000233128.1	549	318.26	0.00	0.00	0.00	0.00
ENST00000438864.1	ENSG00000233129.1	766	535.00	0.00	0.00	0.00	0.00
ENST00000416186.1	ENSG00000233131.1	393	163.83	0.00	0.00	0.00	0.00
ENST00000506444.1	ENSG00000233132.4	1395	1163.95	0.00	0.00	0.00	0.00
ENST00000458010.1	ENSG00000233133.1	176	7.11	0.67	3.31	2.44	100.00
ENST00000416968.1	ENSG00000233134.1	344	117.12	0.00	0.00	0.00	0.00
ENST00000431701.1	ENSG00000233135.1	247	38.12	0.00	0.00	0.00	0.00
ENST00000457736.1	ENSG00000233136.2	1593	1361.95	0.00	0.00	0.00	0.00
ENST00000613973.1	ENSG00000233136.2	1677	1445.95	0.00	0.00	0.00	0.00
ENST00000437067.1	ENSG00000233138.1	349	121.78	0.00	0.00	0.00	0.00
ENST00000448031.1	ENSG00000233139.1	1669	1437.95	0.00	0.00	0.00	0.00
ENST00000452813.1	ENSG00000233143.1	557	326.24	0.00	0.00	0.00	0.00
ENST00000427492.1	ENSG00000233144.1	401	171.61	1.00	0.20	0.15	100.00
ENST00000417426.1	ENSG00000233145.1	582	351.18	0.00	0.00	0.00	0.00
ENST00000457066.1	ENSG00000233146.1	1099	867.95	0.00	0.00	0.00	0.00
ENST00000417620.2	ENSG00000233148.2	583	352.18	1.00	0.10	0.07	100.00
ENST00000421375.5	ENSG00000233153.5	497	266.45	0.00	0.00	0.00	0.00
ENST00000430018.1	ENSG00000233153.5	499	268.44	0.00	0.00	0.00	0.00
ENST00000452251.5	ENSG00000233153.5	487	256.50	0.00	0.00	0.00	0.00
ENST00000423907.5	ENSG00000233154.5	454	223.76	0.00	0.00	0.00	0.00
ENST00000430107.1	ENSG00000233154.5	480	249.55	0.00	0.00	0.00	0.00
ENST00000430316.5	ENSG00000233154.5	461	230.69	0.00	0.00	0.00	0.00
ENST00000434879.1	ENSG00000233154.5	436	205.96	0.00	0.00	0.00	0.00
ENST00000437308.5	ENSG00000233154.5	539	308.29	0.00	0.00	0.00	0.00
ENST00000443219.5	ENSG00000233154.5	621	390.12	0.00	0.00	0.00	0.00
ENST00000414130.1	ENSG00000233155.1	321	96.16	3.00	1.09	0.80	100.00
ENST00000437934.1	ENSG00000233156.1	318	93.49	0.00	0.00	0.00	0.00
ENST00000419730.1	ENSG00000233157.1	712	481.03	0.00	0.00	0.00	0.00
ENST00000452670.1	ENSG00000233158.1	400	170.64	0.00	0.00	0.00	0.00
ENST00000415722.1	ENSG00000233159.1	356	128.35	0.00	0.00	0.00	0.00
ENST00000418771.1	ENSG00000233162.1	268	52.55	0.00	0.00	0.00	0.00
ENST00000438591.1	ENSG00000233163.1	377	148.36	0.00	0.00	0.00	0.00
ENST00000458319.1	ENSG00000233167.1	1363	1131.95	0.00	0.00	0.00	0.00
ENST00000521192.2	ENSG00000233170.4	667	436.07	128.00	10.24	7.56	100.00
ENST00000447387.1	ENSG00000233173.1	883	651.96	0.00	0.00	0.00	0.00
ENST00000393507.2	ENSG00000233175.2	377	148.36	0.00	0.00	0.00	0.00
ENST00000587534.1	ENSG00000233175.2	2003	1771.95	2.00	0.04	0.03	100.00
ENST00000494376.1	ENSG00000233176.3	911	679.95	0.00	0.00	0.00	0.00
ENST00000446984.6	ENSG00000233178.7	630	399.11	0.00	0.00	0.00	0.00
ENST00000590767.5	ENSG00000233178.7	2663	2431.95	37.00	0.53	0.39	100.00
ENST00000592778.1	ENSG00000233178.7	802	570.98	0.00	0.00	0.00	0.00
ENST00000609241.5	ENSG00000233178.7	869	637.96	0.00	0.00	0.00	0.00
ENST00000629161.1	ENSG00000233178.7	743	512.01	0.00	0.00	0.00	0.00
ENST00000629181.1	ENSG00000233178.7	630	399.11	0.00	0.00	0.00	0.00
ENST00000453866.1	ENSG00000233179.1	568	337.21	0.00	0.00	0.00	0.00
ENST00000451317.2	ENSG00000233183.2	3630	3398.95	0.00	0.00	0.00	0.00
ENST00000526556.1	ENSG00000233183.2	391	161.88	0.00	0.00	0.00	0.00
ENST00000530000.1	ENSG00000233183.2	6593	6361.95	0.00	0.00	0.00	0.00
ENST00000416329.5	ENSG00000233184.6	713	482.03	0.00	0.00	0.00	0.00
ENST00000446527.5	ENSG00000233184.6	1045	813.95	1.00	0.04	0.03	100.00
ENST00000449473.2	ENSG00000233184.6	1298	1066.95	0.00	0.00	0.00	0.00
ENST00000451213.1	ENSG00000233184.6	1531	1299.95	0.00	0.00	0.00	0.00
ENST00000453011.5	ENSG00000233184.6	794	562.99	0.00	0.00	0.00	0.00
ENST00000454721.5	ENSG00000233184.6	753	522.01	0.00	0.00	0.00	0.00
ENST00000412782.2	ENSG00000233186.2	1185	953.95	0.00	0.00	0.00	0.00
ENST00000425565.1	ENSG00000233189.1	457	226.73	8.00	1.23	0.91	100.00
ENST00000442520.1	ENSG00000233190.1	397	167.71	0.00	0.00	0.00	0.00
ENST00000433660.1	ENSG00000233191.1	292	71.26	0.00	0.00	0.00	0.00
ENST00000433051.1	ENSG00000233193.1	415	185.30	0.00	0.00	0.00	0.00
ENST00000450032.2	ENSG00000233196.2	677	446.06	0.00	0.00	0.00	0.00
ENST00000430550.1	ENSG00000233197.1	340	113.42	0.00	0.00	0.00	0.00
ENST00000445101.3	ENSG00000233198.3	1798	1566.95	0.00	0.00	0.00	0.00
ENST00000439198.1	ENSG00000233200.1	380	151.25	0.00	0.00	0.00	0.00
ENST00000433690.1	ENSG00000233203.6	403	173.56	0.00	0.00	0.00	0.00
ENST00000436033.1	ENSG00000233203.6	414	184.32	0.00	0.00	0.00	0.00
ENST00000443284.1	ENSG00000233203.6	440	209.91	0.00	0.00	0.00	0.00
ENST00000455380.5	ENSG00000233203.6	515	284.37	0.00	0.00	0.00	0.00
ENST00000435438.1	ENSG00000233204.1	796	564.98	0.00	0.00	0.00	0.00
ENST00000431142.1	ENSG00000233205.1	427	197.09	37.50	6.63	4.90	100.00
ENST00000413190.1	ENSG00000233206.1	320	95.26	0.00	0.00	0.00	0.00
ENST00000419459.1	ENSG00000233208.5	2026	1794.95	0.00	0.00	0.00	0.00
ENST00000442515.5	ENSG00000233208.5	670	439.07	0.00	0.00	0.00	0.00
ENST00000444942.1	ENSG00000233208.5	1376	1144.95	0.00	0.00	0.00	0.00
ENST00000453145.1	ENSG00000233211.2	339	112.49	3.00	0.93	0.69	100.00
ENST00000435001.1	ENSG00000233213.1	357	129.30	0.00	0.00	0.00	0.00
ENST00000413796.1	ENSG00000233214.1	450	219.80	0.00	0.00	0.00	0.00
ENST00000416327.5	ENSG00000233215.5	795	563.98	0.00	0.00	0.00	0.00
ENST00000419467.1	ENSG00000233215.5	465	234.66	0.00	0.00	0.00	0.00
ENST00000420255.1	ENSG00000233215.5	897	665.95	0.00	0.00	0.00	0.00
ENST00000394974.2	ENSG00000233216.1	322	97.05	0.00	0.00	0.00	0.00
ENST00000435735.2	ENSG00000233217.2	2676	2444.95	0.00	0.00	0.00	0.00
ENST00000635940.1	ENSG00000233217.2	2556	2324.95	0.00	0.00	0.00	0.00
ENST00000440074.1	ENSG00000233219.1	380	151.25	0.00	0.00	0.00	0.00
ENST00000530583.1	ENSG00000233220.3	1419	1187.95	0.00	0.00	0.00	0.00
ENST00000429282.5	ENSG00000233221.6	2824	2592.95	0.00	0.00	0.00	0.00
ENST00000446213.2	ENSG00000233221.6	1273	1041.95	0.00	0.00	0.00	0.00
ENST00000434575.1	ENSG00000233222.2	316	91.72	0.00	0.00	0.00	0.00
ENST00000415124.1	ENSG00000233223.2	352	124.59	0.00	0.00	0.00	0.00
ENST00000417897.1	ENSG00000233223.2	299	77.07	0.00	0.00	0.00	0.00
ENST00000572046.1	ENSG00000233223.2	287	67.20	0.00	0.00	0.00	0.00
ENST00000573187.1	ENSG00000233223.2	679	448.06	0.00	0.00	0.00	0.00
ENST00000395959.3	ENSG00000233225.3	1148	916.95	30.00	1.14	0.84	100.00
ENST00000420263.1	ENSG00000233228.1	1534	1302.95	0.00	0.00	0.00	0.00
ENST00000429006.1	ENSG00000233229.1	852	620.96	23.98	1.35	0.99	100.00
ENST00000417692.1	ENSG00000233230.1	656	425.08	0.00	0.00	0.00	0.00
ENST00000432064.1	ENSG00000233230.1	440	209.91	0.00	0.00	0.00	0.00
ENST00000439870.1	ENSG00000233230.1	417	187.27	0.00	0.00	0.00	0.00
ENST00000421336.1	ENSG00000233231.1	904	672.95	7.00	0.36	0.27	100.00
ENST00000435324.3	ENSG00000233232.6	1266	1034.95	0.00	0.00	0.00	0.00
ENST00000452313.5	ENSG00000233232.6	1406	1174.95	0.00	0.00	0.00	0.00
ENST00000457440.1	ENSG00000233234.1	607	376.14	0.00	0.00	0.00	0.00
ENST00000428912.1	ENSG00000233235.1	797	565.98	0.00	0.00	0.00	0.00
ENST00000436373.1	ENSG00000233236.1	864	632.96	0.00	0.00	0.00	0.00
ENST00000413945.5	ENSG00000233237.6	662	431.08	0.00	0.00	0.00	0.00
ENST00000421704.5	ENSG00000233237.6	451	220.79	0.00	0.00	0.00	0.00
ENST00000426635.6	ENSG00000233237.6	2958	2726.95	1.00	0.01	0.01	100.00
ENST00000436803.5	ENSG00000233237.6	667	436.07	0.00	0.00	0.00	0.00
ENST00000441570.1	ENSG00000233237.6	475	244.58	0.00	0.00	0.00	0.00
ENST00000602878.5	ENSG00000233237.6	717	486.03	0.00	0.00	0.00	0.00
ENST00000433042.1	ENSG00000233238.1	285	65.59	0.00	0.00	0.00	0.00
ENST00000426946.2	ENSG00000233242.2	1314	1082.95	0.00	0.00	0.00	0.00
ENST00000421897.1	ENSG00000233243.1	457	226.73	0.00	0.00	0.00	0.00
ENST00000432703.1	ENSG00000233246.1	490	259.49	0.00	0.00	0.00	0.00
ENST00000411687.1	ENSG00000233247.3	547	316.26	68.00	7.50	5.54	100.00
ENST00000458075.1	ENSG00000233248.1	519	288.35	0.00	0.00	0.00	0.00
ENST00000418049.1	ENSG00000233250.1	218	21.92	0.00	0.00	0.00	0.00
ENST00000432793.5	ENSG00000233251.7	1657	1425.95	0.00	0.00	0.00	0.00
ENST00000447423.2	ENSG00000233251.7	1623	1391.95	0.00	0.00	0.00	0.00
ENST00000596663.5	ENSG00000233251.7	3075	2843.95	0.00	0.00	0.00	0.00
ENST00000427567.1	ENSG00000233252.1	185	9.43	0.00	0.00	0.00	0.00
ENST00000453468.1	ENSG00000233254.1	483	252.53	2.68	0.37	0.27	100.00
ENST00000414885.1	ENSG00000233255.1	567	336.21	0.00	0.00	0.00	0.00
ENST00000448272.1	ENSG00000233256.1	454	223.76	0.00	0.00	0.00	0.00
ENST00000432108.1	ENSG00000233258.1	309	85.60	0.00	0.00	0.00	0.00
ENST00000453169.2	ENSG00000233259.4	399	169.66	0.00	0.00	0.00	0.00
ENST00000412013.1	ENSG00000233260.1	888	656.96	0.00	0.00	0.00	0.00
ENST00000412114.2	ENSG00000233261.3	1091	859.95	0.00	0.00	0.00	0.00
ENST00000637359.1	ENSG00000233261.3	442	211.89	0.00	0.00	0.00	0.00
ENST00000419815.1	ENSG00000233262.1	373	144.52	0.00	0.00	0.00	0.00
ENST00000418056.1	ENSG00000233263.1	731	500.02	0.00	0.00	0.00	0.00
ENST00000454684.1	ENSG00000233264.2	1469	1237.95	53.00	1.49	1.10	100.00
ENST00000432679.1	ENSG00000233265.1	129	0.00	0.00	0.00	0.00	0.00
ENST00000437242.1	ENSG00000233266.1	427	197.09	3.00	0.53	0.39	100.00
ENST00000426570.3	ENSG00000233268.3	421	191.19	0.00	0.00	0.00	0.00
ENST00000435815.1	ENSG00000233270.1	279	60.87	106.29	60.89	44.96	100.00
ENST00000436960.1	ENSG00000233271.1	428	198.08	0.54	0.09	0.07	100.00
ENST00000456768.1	ENSG00000233272.1	2050	1818.95	0.00	0.00	0.00	0.00
ENST00000415152.1	ENSG00000233273.1	841	609.97	0.00	0.00	0.00	0.00
ENST00000431026.1	ENSG00000233275.1	355	127.41	0.00	0.00	0.00	100.00
ENST00000419349.1	ENSG00000233276.3	1106	874.95	2042.95	81.42	60.11	11.53
ENST00000419783.1	ENSG00000233276.3	1146	914.95	9906.23	377.55	278.75	53.48
ENST00000496791.1	ENSG00000233276.3	580	349.19	83.59	8.35	6.16	1.18
ENST00000620890.1	ENSG00000233276.3	897	665.95	4557.05	238.62	176.17	33.80
ENST00000428529.1	ENSG00000233277.1	524	293.33	0.00	0.00	0.00	0.00
ENST00000440331.1	ENSG00000233278.1	348	120.85	0.00	0.00	0.00	0.00
ENST00000424905.1	ENSG00000233285.1	650	419.09	0.00	0.00	0.00	0.00
ENST00000450967.1	ENSG00000233286.1	341	114.34	0.00	0.00	0.00	0.00
ENST00000427253.1	ENSG00000233287.1	406	176.49	1.98	0.39	0.29	100.00
ENST00000429367.1	ENSG00000233288.1	2741	2509.95	0.00	0.00	0.00	0.00
ENST00000420549.1	ENSG00000233290.1	671	440.07	0.00	0.00	0.00	0.00
ENST00000443410.1	ENSG00000233291.1	636	405.10	0.00	0.00	0.00	0.00
ENST00000453728.1	ENSG00000233292.1	415	185.30	0.00	0.00	0.00	0.00
ENST00000413983.1	ENSG00000233293.1	469	238.63	0.00	0.00	0.00	0.00
ENST00000528221.1	ENSG00000233295.3	1395	1163.95	0.00	0.00	0.00	0.00
ENST00000435573.1	ENSG00000233296.1	426	196.11	0.00	0.00	0.00	0.00
ENST00000445418.1	ENSG00000233296.1	1943	1711.95	3.03	0.06	0.05	100.00
ENST00000460726.2	ENSG00000233297.4	1199	967.95	0.00	0.00	0.00	0.00
ENST00000430194.1	ENSG00000233299.1	280	61.65	0.00	0.00	0.00	0.00
ENST00000420241.1	ENSG00000233300.1	934	702.95	0.00	0.00	0.00	0.00
ENST00000440929.1	ENSG00000233301.1	923	691.95	0.00	0.00	0.00	0.00
ENST00000458531.1	ENSG00000233303.1	431	201.03	0.00	0.00	0.00	0.00
ENST00000412674.1	ENSG00000233304.6	3242	3010.95	0.00	0.00	0.00	0.00
ENST00000456897.5	ENSG00000233304.6	561	330.23	0.00	0.00	0.00	0.00
ENST00000635619.1	ENSG00000233304.6	559	328.23	0.00	0.00	0.00	0.00
ENST00000426402.2	ENSG00000233306.2	544	313.27	2.24	0.25	0.18	100.00
ENST00000443436.1	ENSG00000233307.1	406	176.49	0.00	0.00	0.00	0.00
ENST00000430375.1	ENSG00000233308.1	515	284.37	10.00	1.23	0.91	100.00
ENST00000432491.1	ENSG00000233309.1	726	495.02	0.00	0.00	0.00	0.00
ENST00000430139.1	ENSG00000233311.1	712	481.03	0.00	0.00	0.00	0.00
ENST00000412453.2	ENSG00000233313.2	271	54.78	0.00	0.00	0.00	0.00
ENST00000432141.1	ENSG00000233316.3	860	628.96	3.87	0.21	0.16	82.28
ENST00000538415.1	ENSG00000233316.3	326	100.64	0.13	0.05	0.03	17.72
ENST00000419532.1	ENSG00000233318.2	356	128.35	0.00	0.00	0.00	0.00
ENST00000449940.1	ENSG00000233319.1	472	241.60	0.00	0.00	0.00	0.00
ENST00000413993.1	ENSG00000233321.1	832	600.97	0.00	0.00	0.00	0.00
ENST00000419888.1	ENSG00000233324.1	1267	1035.95	0.00	0.00	0.00	0.00
ENST00000412105.1	ENSG00000233325.3	444	213.86	1.04	0.17	0.12	3.14
ENST00000424756.1	ENSG00000233325.3	347	119.91	17.96	5.22	3.86	96.86
ENST00000412260.5	ENSG00000233327.10	4329	4097.95	1320.07	11.23	8.29	34.69
ENST00000414432.5	ENSG00000233327.10	3759	3527.95	31.61	0.31	0.23	0.97
ENST00000421108.1	ENSG00000233327.10	568	337.21	1.63	0.17	0.12	0.52
ENST00000508093.5	ENSG00000233327.10	1174	942.95	558.74	20.66	15.26	63.82
ENST00000577869.5	ENSG00000233327.10	539	308.29	0.00	0.00	0.00	0.00
ENST00000578409.5	ENSG00000233327.10	579	348.19	0.00	0.00	0.00	0.00
ENST00000608376.1	ENSG00000233327.10	253	42.03	0.00	0.00	0.00	0.00
ENST00000610104.1	ENSG00000233327.10	286	66.39	0.00	0.00	0.00	0.00
ENST00000442087.2	ENSG00000233328.3	423	193.16	36.08	6.51	4.81	100.00
ENST00000430283.1	ENSG00000233329.1	295	73.73	0.00	0.00	0.00	0.00
ENST00000419134.1	ENSG00000233330.1	340	113.42	0.00	0.00	0.00	0.00
ENST00000412483.1	ENSG00000233332.1	1723	1491.95	0.00	0.00	0.00	0.00
ENST00000443064.2	ENSG00000233333.2	757	526.00	0.00	0.00	0.00	0.00
ENST00000432699.1	ENSG00000233334.3	558	327.24	0.00	0.00	0.00	0.00
ENST00000448422.2	ENSG00000233334.3	1491	1259.95	0.00	0.00	0.00	0.00
ENST00000611797.1	ENSG00000233334.3	417	187.27	0.00	0.00	0.00	0.00
ENST00000446949.1	ENSG00000233335.1	318	93.49	0.00	0.00	0.00	0.00
ENST00000437631.1	ENSG00000233336.1	384	155.11	0.00	0.00	0.00	0.00
ENST00000436366.1	ENSG00000233337.1	524	293.33	0.00	0.00	0.00	0.00
ENST00000451564.1	ENSG00000233338.1	1349	1117.95	0.00	0.00	0.00	0.00
ENST00000419904.1	ENSG00000233339.1	433	203.01	0.00	0.00	0.00	0.00
ENST00000443652.1	ENSG00000233340.1	358	130.24	0.00	0.00	0.00	0.00
ENST00000420601.1	ENSG00000233342.1	379	150.29	0.00	0.00	0.00	0.00
ENST00000438388.1	ENSG00000233343.1	335	108.82	5.00	1.60	1.18	100.00
ENST00000442902.1	ENSG00000233347.1	706	475.04	0.00	0.00	0.00	0.00
ENST00000446314.1	ENSG00000233349.1	613	382.13	0.00	0.00	0.00	0.00
ENST00000442449.1	ENSG00000233351.1	391	161.88	0.00	0.00	0.00	0.00
ENST00000422041.1	ENSG00000233352.1	222	23.88	0.00	0.00	0.00	0.00
ENST00000414704.1	ENSG00000233353.1	586	355.18	0.00	0.00	0.00	0.00
ENST00000435497.1	ENSG00000233354.1	587	356.18	0.00	0.00	0.00	0.00
ENST00000427859.5	ENSG00000233355.6	2431	2199.95	0.00	0.00	0.00	0.00
ENST00000428176.1	ENSG00000233355.6	789	557.99	0.00	0.00	0.00	0.00
ENST00000458325.5	ENSG00000233355.6	895	663.95	0.00	0.00	0.00	0.00
ENST00000593855.5	ENSG00000233355.6	718	487.03	0.00	0.00	0.00	0.00
ENST00000596999.2	ENSG00000233355.6	774	542.99	0.00	0.00	0.00	0.00
ENST00000600831.5	ENSG00000233355.6	452	221.78	0.00	0.00	0.00	0.00
ENST00000610890.1	ENSG00000233355.6	412	182.36	0.00	0.00	0.00	0.00
ENST00000627761.2	ENSG00000233355.6	597	366.16	0.00	0.00	0.00	0.00
ENST00000628573.2	ENSG00000233355.6	766	535.00	0.00	0.00	0.00	0.00
ENST00000457129.2	ENSG00000233357.2	321	96.16	0.00	0.00	0.00	0.00
ENST00000420572.2	ENSG00000233358.2	871	639.96	0.00	0.00	0.00	0.00
ENST00000447916.1	ENSG00000233359.1	657	426.08	0.00	0.00	0.00	0.00
ENST00000456099.1	ENSG00000233360.4	1945	1713.95	0.00	0.00	0.00	0.00
ENST00000451116.1	ENSG00000233363.1	3044	2812.95	0.00	0.00	0.00	0.00
ENST00000444219.2	ENSG00000233365.2	1548	1316.95	0.00	0.00	0.00	0.00
ENST00000419323.1	ENSG00000233366.1	1075	843.95	0.00	0.00	0.00	0.00
ENST00000411561.1	ENSG00000233367.1	638	407.10	0.00	0.00	0.00	0.00
ENST00000453092.3	ENSG00000233369.7	2054	1822.95	7151.14	136.79	101.00	87.91
ENST00000544802.5	ENSG00000233369.7	3609	3377.95	1821.83	18.81	13.89	12.09
ENST00000418944.1	ENSG00000233370.1	1126	894.95	1.00	0.04	0.03	100.00
ENST00000441046.1	ENSG00000233372.1	551	320.25	0.00	0.00	0.00	0.00
ENST00000455642.1	ENSG00000233376.1	403	173.56	0.00	0.00	0.00	0.00
ENST00000424125.1	ENSG00000233377.1	869	637.96	0.00	0.00	0.00	0.00
ENST00000453983.1	ENSG00000233378.1	808	576.98	0.00	0.00	0.00	0.00
ENST00000435281.1	ENSG00000233379.1	902	670.95	0.00	0.00	0.00	0.00
ENST00000441047.1	ENSG00000233380.1	882	650.96	1.01	0.05	0.04	100.00
ENST00000418260.2	ENSG00000233381.3	669	438.07	6.01	0.48	0.35	100.00
ENST00000452254.2	ENSG00000233382.6	2384	2152.95	16.00	0.26	0.19	100.00
ENST00000536487.2	ENSG00000233382.6	596	365.16	0.00	0.00	0.00	0.00
ENST00000554109.1	ENSG00000233382.6	573	342.20	0.00	0.00	0.00	0.00
ENST00000555168.1	ENSG00000233382.6	557	326.24	0.00	0.00	0.00	0.00
ENST00000585790.1	ENSG00000233382.6	367	138.79	0.00	0.00	0.00	0.00
ENST00000457546.1	ENSG00000233383.1	214	20.07	0.00	0.00	0.00	0.00
ENST00000437416.2	ENSG00000233384.2	684	453.05	0.00	0.00	0.00	0.00
ENST00000453691.1	ENSG00000233385.1	755	524.00	0.00	0.00	0.00	0.00
ENST00000414308.1	ENSG00000233387.1	552	321.25	0.00	0.00	0.00	0.00
ENST00000417397.2	ENSG00000233388.2	1726	1494.95	0.00	0.00	0.00	0.00
ENST00000418218.5	ENSG00000233392.5	2274	2042.95	0.00	0.00	0.00	0.00
ENST00000438506.1	ENSG00000233392.5	588	357.17	0.00	0.00	0.00	0.00
ENST00000457369.1	ENSG00000233392.5	800	568.98	0.00	0.00	0.00	0.00
ENST00000422473.1	ENSG00000233393.1	2336	2104.95	0.00	0.00	0.00	0.00
ENST00000451929.1	ENSG00000233395.1	2126	1894.95	0.00	0.00	0.00	0.00
ENST00000452883.5	ENSG00000233396.7	648	417.09	0.00	0.00	0.00	0.00
ENST00000457465.3	ENSG00000233396.7	656	425.08	0.00	0.00	0.00	0.00
ENST00000610820.4	ENSG00000233396.7	893	661.96	0.00	0.00	0.00	0.00
ENST00000611275.4	ENSG00000233396.7	2054	1822.95	0.00	0.00	0.00	0.00
ENST00000612371.4	ENSG00000233396.7	876	644.96	0.00	0.00	0.00	0.00
ENST00000619720.1	ENSG00000233396.7	538	307.29	0.00	0.00	0.00	0.00
ENST00000432251.1	ENSG00000233397.1	619	388.13	0.00	0.00	0.00	0.00
ENST00000445180.2	ENSG00000233399.2	1519	1287.95	0.00	0.00	0.00	0.00
ENST00000441422.1	ENSG00000233401.1	1162	930.95	19.00	0.71	0.53	100.00
ENST00000442013.1	ENSG00000233402.1	1203	971.95	0.00	0.00	0.00	0.00
ENST00000423914.1	ENSG00000233403.1	550	319.26	0.00	0.00	0.00	0.00
ENST00000443719.1	ENSG00000233405.1	405	175.52	0.00	0.00	0.00	0.00
ENST00000480705.1	ENSG00000233406.5	870	638.96	18.82	1.03	0.76	100.00
ENST00000440897.1	ENSG00000233407.1	250	40.06	0.00	0.00	0.00	0.00
ENST00000444162.1	ENSG00000233408.1	1294	1062.95	0.00	0.00	0.00	0.00
ENST00000445458.1	ENSG00000233409.1	428	198.08	0.00	0.00	0.00	0.00
ENST00000427439.1	ENSG00000233410.1	1785	1553.95	0.00	0.00	0.00	0.00
ENST00000417969.1	ENSG00000233411.1	303	80.45	0.00	0.00	0.00	0.00
ENST00000356526.2	ENSG00000233412.3	942	710.95	0.00	0.00	0.00	0.00
ENST00000615035.1	ENSG00000233412.3	933	701.95	0.00	0.00	0.00	0.00
ENST00000423153.1	ENSG00000233415.1	640	409.10	0.00	0.00	0.00	0.00
ENST00000421295.1	ENSG00000233416.1	375	146.44	0.00	0.00	0.00	0.00
ENST00000456062.1	ENSG00000233417.1	469	238.63	0.00	0.00	0.00	0.00
ENST00000413189.1	ENSG00000233419.3	402	172.59	0.00	0.00	0.00	0.00
ENST00000444032.1	ENSG00000233420.1	792	560.99	0.00	0.00	0.00	0.00
ENST00000415386.2	ENSG00000233421.4	1548	1316.95	0.00	0.00	0.00	0.00
ENST00000614408.1	ENSG00000233421.4	828	596.97	0.00	0.00	0.00	0.00
ENST00000420758.1	ENSG00000233423.1	575	344.20	0.00	0.00	0.00	0.00
ENST00000439824.2	ENSG00000233424.2	3224	2992.95	0.00	0.00	0.00	0.00
ENST00000432816.1	ENSG00000233425.1	1264	1032.95	0.00	0.00	0.00	0.00
ENST00000434851.1	ENSG00000233426.3	1086	854.95	409.43	16.70	12.33	100.00
ENST00000418471.1	ENSG00000233427.1	1085	853.95	0.00	0.00	0.00	0.00
ENST00000418508.1	ENSG00000233428.1	492	261.48	0.00	0.00	0.00	0.00
ENST00000425358.2	ENSG00000233429.9	637	406.10	0.00	0.00	0.00	0.00
ENST00000428939.3	ENSG00000233429.9	889	657.96	0.00	0.00	0.00	0.00
ENST00000429611.7	ENSG00000233429.9	722	491.03	0.00	0.00	0.00	0.00
ENST00000434063.3	ENSG00000233429.9	671	440.07	0.00	0.00	0.00	0.00
ENST00000495032.1	ENSG00000233429.9	163	4.49	0.00	0.00	0.00	0.00
ENST00000593300.1	ENSG00000233429.9	647	416.09	0.00	0.00	0.00	0.00
ENST00000449024.2	ENSG00000233430.3	1176	944.95	0.00	0.00	0.00	0.00
ENST00000457706.1	ENSG00000233431.1	821	589.97	0.00	0.00	0.00	0.00
ENST00000425455.2	ENSG00000233432.2	1548	1316.95	1.00	0.03	0.02	100.00
ENST00000424220.1	ENSG00000233433.1	1600	1368.95	0.00	0.00	0.00	0.00
ENST00000426656.2	ENSG00000233435.2	2106	1874.95	23.94	0.45	0.33	100.00
ENST00000422652.5	ENSG00000233436.7	3044	2812.95	0.00	0.00	0.00	0.00
ENST00000436147.3	ENSG00000233436.7	2947	2715.95	91.00	1.17	0.86	100.00
ENST00000527995.1	ENSG00000233436.7	557	326.24	0.00	0.00	0.00	0.00
ENST00000448242.1	ENSG00000233437.1	564	333.22	0.00	0.00	0.00	0.00
ENST00000454719.1	ENSG00000233437.1	225	25.40	0.00	0.00	0.00	0.00
ENST00000447166.1	ENSG00000233438.1	825	593.97	2.00	0.12	0.09	100.00
ENST00000418454.2	ENSG00000233440.2	391	161.88	0.00	0.00	0.00	0.00
ENST00000439115.1	ENSG00000233441.6	690	459.05	0.00	0.00	0.00	0.00
ENST00000454440.6	ENSG00000233441.6	1456	1224.95	0.00	0.00	0.00	0.00
ENST00000450880.1	ENSG00000233442.2	1275	1043.95	0.00	0.00	0.00	0.00
ENST00000426710.1	ENSG00000233444.1	252	41.37	0.00	0.00	0.00	0.00
ENST00000417593.1	ENSG00000233445.1	544	313.27	0.00	0.00	0.00	0.00
ENST00000440833.2	ENSG00000233446.2	1235	1003.95	0.00	0.00	0.00	0.00
ENST00000432787.1	ENSG00000233447.1	295	73.73	0.00	0.00	0.00	0.00
ENST00000441237.1	ENSG00000233448.2	515	284.37	11.87	1.46	1.07	100.00
ENST00000455189.1	ENSG00000233449.1	673	442.06	0.00	0.00	0.00	0.00
ENST00000422675.1	ENSG00000233451.1	469	238.63	0.00	0.00	0.00	0.00
ENST00000367477.7	ENSG00000233452.6	2927	2695.95	0.00	0.00	0.00	0.00
ENST00000417502.1	ENSG00000233452.6	419	189.23	0.00	0.00	0.00	0.00
ENST00000427394.5	ENSG00000233452.6	1821	1589.95	0.00	0.00	0.00	0.00
ENST00000431143.5	ENSG00000233452.6	644	413.09	0.00	0.00	0.00	0.00
ENST00000433308.1	ENSG00000233452.6	619	388.13	0.00	0.00	0.00	0.00
ENST00000443712.1	ENSG00000233452.6	517	286.36	0.00	0.00	0.00	0.00
ENST00000447072.5	ENSG00000233452.6	347	119.91	0.00	0.00	0.00	0.00
ENST00000458125.5	ENSG00000233452.6	566	335.22	0.00	0.00	0.00	0.00
ENST00000606831.1	ENSG00000233452.6	2025	1793.95	0.00	0.00	0.00	0.00
ENST00000440210.1	ENSG00000233454.1	275	57.79	0.00	0.00	0.00	0.00
ENST00000451327.2	ENSG00000233455.2	857	625.96	0.00	0.00	0.00	0.00
ENST00000452288.1	ENSG00000233456.1	413	183.34	0.00	0.00	0.00	0.00
ENST00000428243.1	ENSG00000233457.1	662	431.08	0.00	0.00	0.00	0.00
ENST00000430003.1	ENSG00000233459.1	1440	1208.95	0.00	0.00	0.00	0.00
ENST00000418340.1	ENSG00000233460.1	337	110.65	0.00	0.00	0.00	0.00
ENST00000416221.5	ENSG00000233461.5	465	234.66	0.00	0.00	0.00	0.00
ENST00000425412.1	ENSG00000233461.5	392	162.85	0.00	0.00	0.00	0.00
ENST00000440665.5	ENSG00000233461.5	416	186.28	0.00	0.00	0.00	0.00
ENST00000450783.5	ENSG00000233461.5	430	200.05	0.00	0.00	0.00	0.00
ENST00000454631.1	ENSG00000233461.5	458	227.72	0.00	0.00	0.00	0.00
ENST00000449282.2	ENSG00000233464.2	727	496.02	0.00	0.00	0.00	0.00
ENST00000411473.1	ENSG00000233467.2	865	633.96	4.00	0.22	0.16	100.00
ENST00000435385.1	ENSG00000233469.1	499	268.44	0.00	0.00	0.00	0.00
ENST00000426547.1	ENSG00000233470.1	285	65.59	0.00	0.00	0.00	0.00
ENST00000446618.1	ENSG00000233471.2	1287	1055.95	0.00	0.00	0.00	0.00
ENST00000425137.1	ENSG00000233472.1	469	238.63	0.00	0.00	0.00	0.00
ENST00000446414.2	ENSG00000233473.2	663	432.07	0.00	0.00	0.00	0.00
ENST00000434005.1	ENSG00000233476.3	1384	1152.95	4117.90	124.55	91.95	100.00
ENST00000450091.1	ENSG00000233477.1	483	252.53	0.00	0.00	0.00	0.00
ENST00000436991.1	ENSG00000233478.1	2224	1992.95	0.00	0.00	0.00	0.00
ENST00000439382.1	ENSG00000233479.1	607	376.14	0.00	0.00	0.00	0.00
ENST00000443479.1	ENSG00000233480.1	412	182.36	0.00	0.00	0.00	0.00
ENST00000439455.1	ENSG00000233482.1	352	124.59	0.00	0.00	0.00	0.00
ENST00000420431.2	ENSG00000233483.2	579	348.19	1.00	0.10	0.07	100.00
ENST00000589518.1	ENSG00000233483.2	393	163.83	0.00	0.00	0.00	0.00
ENST00000591361.1	ENSG00000233483.2	550	319.26	0.00	0.00	0.00	0.00
ENST00000447509.2	ENSG00000233484.2	127	0.00	0.00	0.00	0.00	0.00
ENST00000428747.1	ENSG00000233485.1	3105	2873.95	0.00	0.00	0.00	0.00
ENST00000445739.1	ENSG00000233487.6	546	315.27	0.00	0.00	0.00	0.00
ENST00000456555.1	ENSG00000233487.6	883	651.96	0.00	0.00	0.00	0.00
ENST00000449315.1	ENSG00000233489.1	447	216.83	0.00	0.00	0.00	0.00
ENST00000412900.3	ENSG00000233491.7	763	532.00	0.00	0.00	0.00	0.00
ENST00000413944.3	ENSG00000233491.7	4649	4417.95	0.00	0.00	0.00	0.00
ENST00000455420.5	ENSG00000233491.7	4363	4131.95	0.00	0.00	0.00	0.00
ENST00000636004.1	ENSG00000233491.7	2889	2657.95	0.00	0.00	0.00	0.00
ENST00000636281.1	ENSG00000233491.7	1455	1223.95	0.00	0.00	0.00	0.00
ENST00000431034.1	ENSG00000233492.1	449	218.81	0.00	0.00	0.00	0.00
ENST00000444469.3	ENSG00000233493.3	1000	768.95	0.00	0.00	0.00	0.00
ENST00000453431.1	ENSG00000233494.1	138	1.47	0.00	0.00	0.00	0.00
ENST00000442328.1	ENSG00000233496.1	599	368.16	0.00	0.00	0.00	0.00
ENST00000526810.1	ENSG00000233497.4	951	719.95	0.00	0.00	0.00	0.00
ENST00000456493.1	ENSG00000233499.1	928	696.95	0.00	0.00	0.00	0.00
ENST00000425235.1	ENSG00000233502.1	312	88.21	0.00	0.00	0.00	0.00
ENST00000421896.1	ENSG00000233503.1	1501	1269.95	0.00	0.00	0.00	0.00
ENST00000430025.1	ENSG00000233508.2	805	573.98	0.00	0.00	0.00	0.00
ENST00000611791.1	ENSG00000233508.2	2232	2000.95	0.00	0.00	0.00	0.00
ENST00000447691.2	ENSG00000233509.2	623	392.12	0.00	0.00	0.00	0.00
ENST00000431564.1	ENSG00000233511.1	187	10.00	0.00	0.00	0.00	0.00
ENST00000402743.2	ENSG00000233514.1	360	132.13	30.00	7.92	5.85	100.00
ENST00000411439.1	ENSG00000233515.1	519	288.35	0.00	0.00	0.00	0.00
ENST00000436524.1	ENSG00000233516.1	751	520.01	0.00	0.00	0.00	0.00
ENST00000411479.1	ENSG00000233517.1	578	347.19	0.00	0.00	0.00	0.00
ENST00000446943.1	ENSG00000233518.1	740	509.01	0.00	0.00	0.00	0.00
ENST00000455599.1	ENSG00000233519.1	316	91.72	0.00	0.00	0.00	0.00
ENST00000418271.1	ENSG00000233521.5	552	321.25	0.00	0.00	0.00	0.00
ENST00000444114.5	ENSG00000233521.5	637	406.10	0.00	0.00	0.00	0.00
ENST00000419557.1	ENSG00000233522.1	2031	1799.95	0.00	0.00	0.00	0.00
ENST00000449310.1	ENSG00000233523.1	768	537.00	2.00	0.13	0.10	100.00
ENST00000444720.1	ENSG00000233524.1	713	482.03	0.00	0.00	0.00	0.00
ENST00000454419.1	ENSG00000233526.1	874	642.96	0.00	0.00	0.00	0.00
ENST00000448373.6	ENSG00000233527.8	1004	772.95	46.00	2.08	1.53	95.98
ENST00000475219.6	ENSG00000233527.8	1033	801.95	2.00	0.09	0.06	4.02
ENST00000494214.2	ENSG00000233527.8	594	363.16	0.00	0.00	0.00	0.00
ENST00000592880.6	ENSG00000233527.8	452	221.78	0.00	0.00	0.00	0.00
ENST00000457672.3	ENSG00000233528.4	597	366.16	0.00	0.00	0.00	0.00
ENST00000609962.2	ENSG00000233528.4	278	60.09	0.00	0.00	0.00	0.00
ENST00000419481.1	ENSG00000233529.1	605	374.15	0.00	0.00	0.00	0.00
ENST00000455014.1	ENSG00000233531.1	288	68.00	0.00	0.00	0.00	0.00
ENST00000435024.1	ENSG00000233532.5	631	400.11	0.00	0.00	0.00	0.00
ENST00000439790.5	ENSG00000233532.5	497	266.45	0.00	0.00	0.00	0.00
ENST00000444865.1	ENSG00000233532.5	739	508.01	0.00	0.00	0.00	0.00
ENST00000437526.1	ENSG00000233533.1	628	397.11	0.00	0.00	0.00	0.00
ENST00000416481.1	ENSG00000233534.1	531	300.31	0.00	0.00	0.00	0.00
ENST00000448948.1	ENSG00000233535.1	696	465.04	0.00	0.00	0.00	0.00
ENST00000438416.2	ENSG00000233536.2	712	481.03	0.00	0.00	0.00	0.00
ENST00000414169.1	ENSG00000233537.1	786	554.99	0.00	0.00	0.00	0.00
ENST00000370380.2	ENSG00000233538.1	568	337.21	0.00	0.00	0.00	0.00
ENST00000451905.4	ENSG00000233539.5	1947	1715.95	0.00	0.00	0.00	0.00
ENST00000469937.2	ENSG00000233539.5	869	637.96	21.00	1.15	0.85	100.00
ENST00000487094.1	ENSG00000233539.5	844	612.97	0.00	0.00	0.00	0.00
ENST00000450800.1	ENSG00000233540.1	396	166.74	0.00	0.00	0.00	0.00
ENST00000479573.2	ENSG00000233541.4	241	34.39	0.00	0.00	0.00	0.00
ENST00000443930.1	ENSG00000233542.1	1954	1722.95	0.00	0.00	0.00	0.00
ENST00000414660.1	ENSG00000233543.1	1541	1309.95	0.00	0.00	0.00	0.00
ENST00000415266.1	ENSG00000233544.1	626	395.12	0.00	0.00	0.00	0.00
ENST00000414485.1	ENSG00000233545.1	327	101.54	0.00	0.00	0.00	0.00
ENST00000451909.1	ENSG00000233546.1	266	51.09	0.00	0.00	0.00	0.00
ENST00000369391.3	ENSG00000233547.1	460	229.70	5.88	0.89	0.66	100.00
ENST00000448560.1	ENSG00000233548.1	313	89.09	0.00	0.00	0.00	0.00
ENST00000451978.2	ENSG00000233549.2	304	81.30	0.00	0.00	0.00	0.00
ENST00000422855.1	ENSG00000233550.1	651	420.09	0.00	0.00	0.00	0.00
ENST00000438629.2	ENSG00000233551.2	273	56.28	0.00	0.00	0.00	0.00
ENST00000457467.1	ENSG00000233553.1	850	618.96	0.00	0.00	0.00	0.00
ENST00000426270.5	ENSG00000233554.5	508	277.40	0.00	0.00	0.00	0.00
ENST00000442432.1	ENSG00000233554.5	843	611.97	0.00	0.00	0.00	0.00
ENST00000433508.1	ENSG00000233555.2	581	350.19	0.00	0.00	0.00	0.00
ENST00000448700.2	ENSG00000233557.2	469	238.63	0.00	0.00	0.00	0.00
ENST00000435100.1	ENSG00000233558.1	623	392.12	36.95	3.29	2.43	100.00
ENST00000447430.1	ENSG00000233559.1	1616	1384.95	0.00	0.00	0.00	0.00
ENST00000396270.3	ENSG00000233560.2	1433	1201.95	11.00	0.32	0.24	100.00
ENST00000454879.1	ENSG00000233562.1	684	453.05	0.00	0.00	0.00	0.00
ENST00000452394.1	ENSG00000233563.1	933	701.95	0.00	0.00	0.00	0.00
ENST00000451924.1	ENSG00000233565.1	468	237.63	0.00	0.00	0.00	0.00
ENST00000450938.1	ENSG00000233569.1	1299	1067.95	0.00	0.00	0.00	0.00
ENST00000429949.1	ENSG00000233570.1	1365	1133.95	0.00	0.00	0.00	0.00
ENST00000412652.1	ENSG00000233571.1	526	295.33	0.00	0.00	0.00	0.00
ENST00000449126.1	ENSG00000233574.1	274	57.03	0.00	0.00	0.00	0.00
ENST00000432346.2	ENSG00000233575.2	324	98.84	0.00	0.00	0.00	0.00
ENST00000445553.1	ENSG00000233576.1	1057	825.95	0.00	0.00	0.00	0.00
ENST00000411511.5	ENSG00000233577.6	428	198.08	0.00	0.00	0.00	0.00
ENST00000432495.1	ENSG00000233577.6	426	196.11	0.00	0.00	0.00	0.00
ENST00000422311.1	ENSG00000233578.1	642	411.10	13.00	1.10	0.81	100.00
ENST00000425226.1	ENSG00000233579.1	1451	1219.95	4.00	0.11	0.08	100.00
ENST00000452736.1	ENSG00000233581.1	575	344.20	0.00	0.00	0.00	0.00
ENST00000441261.1	ENSG00000233583.1	1152	920.95	0.00	0.00	0.00	0.00
ENST00000419045.1	ENSG00000233585.1	978	746.95	20.00	0.93	0.69	100.00
ENST00000432512.1	ENSG00000233586.1	513	282.38	1.00	0.12	0.09	100.00
ENST00000433429.1	ENSG00000233587.1	440	209.91	0.00	0.00	0.00	0.00
ENST00000419457.1	ENSG00000233588.1	1499	1267.95	535.07	14.72	10.86	100.00
ENST00000425820.1	ENSG00000233589.1	960	728.95	10.06	0.48	0.36	100.00
ENST00000429634.1	ENSG00000233590.1	417	187.27	0.00	0.00	0.00	0.00
ENST00000444086.1	ENSG00000233590.1	465	234.66	0.00	0.00	0.00	0.00
ENST00000435649.2	ENSG00000233593.8	828	596.97	0.00	0.00	0.00	0.00
ENST00000443802.1	ENSG00000233593.8	712	481.03	0.00	0.00	0.00	0.00
ENST00000455680.5	ENSG00000233593.8	2986	2754.95	0.00	0.00	0.00	0.00
ENST00000606660.1	ENSG00000233593.8	2786	2554.95	0.00	0.00	0.00	0.00
ENST00000634619.1	ENSG00000233593.8	1131	899.95	0.00	0.00	0.00	0.00
ENST00000635581.1	ENSG00000233593.8	706	475.04	0.00	0.00	0.00	0.00
ENST00000635959.1	ENSG00000233593.8	478	247.56	0.00	0.00	0.00	0.00
ENST00000636917.1	ENSG00000233593.8	627	396.12	0.00	0.00	0.00	0.00
ENST00000637260.1	ENSG00000233593.8	499	268.44	0.00	0.00	0.00	0.00
ENST00000457252.2	ENSG00000233594.2	467	236.64	0.00	0.00	0.00	0.00
ENST00000438595.2	ENSG00000233595.2	412	182.36	0.00	0.00	0.00	0.00
ENST00000498753.1	ENSG00000233597.3	576	345.20	41.00	4.14	3.06	100.00
ENST00000420479.1	ENSG00000233601.1	303	80.45	0.00	0.00	0.00	0.00
ENST00000414156.1	ENSG00000233602.1	619	388.13	0.00	0.00	0.00	0.00
ENST00000441314.1	ENSG00000233603.1	247	38.12	0.00	0.00	0.00	0.00
ENST00000443419.2	ENSG00000233605.2	637	406.10	0.00	0.00	0.00	0.00
ENST00000414917.1	ENSG00000233606.1	930	698.95	0.00	0.00	0.00	0.00
ENST00000419883.1	ENSG00000233607.1	565	334.22	0.00	0.00	0.00	0.00
ENST00000448943.2	ENSG00000233608.3	1176	944.95	0.00	0.00	0.00	0.00
ENST00000612363.1	ENSG00000233608.3	1404	1172.95	3.00	0.09	0.07	100.00
ENST00000519013.1	ENSG00000233609.3	301	78.76	0.00	0.00	0.00	0.00
ENST00000520582.1	ENSG00000233609.3	722	491.03	0.00	0.00	0.00	0.00
ENST00000522289.1	ENSG00000233609.3	663	432.07	0.00	0.00	0.00	0.00
ENST00000425350.1	ENSG00000233610.1	962	730.95	0.00	0.00	0.00	0.00
ENST00000415226.1	ENSG00000233611.3	552	321.25	2.00	0.22	0.16	100.00
ENST00000483218.1	ENSG00000233611.3	768	537.00	0.00	0.00	0.00	0.00
ENST00000414992.5	ENSG00000233613.5	330	104.26	0.00	0.00	0.00	0.00
ENST00000453584.1	ENSG00000233613.5	319	94.38	0.00	0.00	0.00	0.00
ENST00000430178.2	ENSG00000233614.6	571	340.21	0.00	0.00	0.00	0.00
ENST00000513886.1	ENSG00000233614.6	1652	1420.95	1.00	0.02	0.02	100.00
ENST00000458678.1	ENSG00000233615.1	957	725.95	0.00	0.00	0.00	0.00
ENST00000439471.2	ENSG00000233616.2	301	78.76	0.00	0.00	0.00	0.00
ENST00000437571.1	ENSG00000233619.1	379	150.29	0.00	0.00	0.00	0.00
ENST00000430890.5	ENSG00000233620.5	391	161.88	0.00	0.00	0.00	0.00
ENST00000442606.1	ENSG00000233620.5	390	160.91	0.00	0.00	0.00	0.00
ENST00000445619.5	ENSG00000233620.5	343	116.19	0.00	0.00	0.00	0.00
ENST00000446411.5	ENSG00000233620.5	461	230.69	0.00	0.00	0.00	0.00
ENST00000424989.1	ENSG00000233621.1	1395	1163.95	0.00	0.00	0.00	0.00
ENST00000432607.1	ENSG00000233622.1	1285	1053.95	2.00	0.07	0.05	100.00
ENST00000416729.2	ENSG00000233623.2	680	449.06	0.00	0.00	0.00	0.00
ENST00000425405.1	ENSG00000233625.1	632	401.11	0.00	0.00	0.00	0.00
ENST00000416056.2	ENSG00000233626.2	386	157.04	0.00	0.00	0.00	0.00
ENST00000458633.1	ENSG00000233627.2	2095	1863.95	2.00	0.04	0.03	100.00
ENST00000421145.1	ENSG00000233632.1	199	13.95	0.00	0.00	0.00	0.00
ENST00000444079.1	ENSG00000233633.1	762	531.00	0.00	0.00	0.00	0.00
ENST00000433995.1	ENSG00000233634.1	546	315.27	0.00	0.00	0.00	0.00
ENST00000435892.1	ENSG00000233635.2	305	82.16	0.00	0.00	0.00	0.00
ENST00000581421.1	ENSG00000233635.2	491	260.48	0.00	0.00	0.00	0.00
ENST00000413121.5	ENSG00000233639.5	637	406.10	0.00	0.00	0.00	0.00
ENST00000443988.5	ENSG00000233639.5	675	444.06	0.00	0.00	0.00	0.00
ENST00000447876.5	ENSG00000233639.5	607	376.14	4.00	0.37	0.27	100.00
ENST00000454729.1	ENSG00000233639.5	722	491.03	0.00	0.00	0.00	0.00
ENST00000458253.5	ENSG00000233639.5	747	516.01	0.00	0.00	0.00	0.00
ENST00000418755.1	ENSG00000233640.2	499	268.44	0.00	0.00	0.00	0.00
ENST00000449643.1	ENSG00000233642.1	2433	2201.95	0.00	0.00	0.00	0.00
ENST00000441001.2	ENSG00000233643.2	510	279.39	0.00	0.00	0.00	0.00
ENST00000423329.1	ENSG00000233644.1	804	572.98	0.00	0.00	0.00	0.00
ENST00000424689.1	ENSG00000233645.1	477	246.57	0.00	0.00	0.00	0.00
ENST00000435078.1	ENSG00000233646.1	939	707.95	0.00	0.00	0.00	0.00
ENST00000419476.2	ENSG00000233647.2	466	235.65	0.00	0.00	0.00	0.00
ENST00000443543.1	ENSG00000233648.1	144	1.99	0.00	0.00	0.00	0.00
ENST00000428709.2	ENSG00000233651.2	3325	3093.95	0.00	0.00	0.00	0.00
ENST00000416803.1	ENSG00000233652.1	2410	2178.95	0.00	0.00	0.00	0.00
ENST00000432723.3	ENSG00000233653.3	2477	2245.95	0.00	0.00	0.00	0.00
ENST00000457407.1	ENSG00000233654.1	404	174.54	0.00	0.00	0.00	0.00
ENST00000414852.1	ENSG00000233655.1	16	0.00	0.00	0.00	0.00	0.00
ENST00000419796.1	ENSG00000233656.1	699	468.04	0.00	0.00	0.00	0.00
ENST00000436704.1	ENSG00000233659.1	385	156.07	0.00	0.00	0.00	0.00
ENST00000451979.1	ENSG00000233661.1	426	196.11	0.00	0.00	0.00	0.00
ENST00000430810.1	ENSG00000233662.1	426	196.11	0.00	0.00	0.00	0.00
ENST00000446972.1	ENSG00000233663.1	1032	800.95	0.00	0.00	0.00	0.00
ENST00000450668.1	ENSG00000233664.1	321	96.16	0.00	0.00	0.00	0.00
ENST00000428825.8	ENSG00000233665.8	1610	1378.95	1.00	0.03	0.02	100.00
ENST00000610464.1	ENSG00000233665.8	989	757.95	0.00	0.00	0.00	0.00
ENST00000372214.3	ENSG00000233668.1	645	414.09	7.91	0.67	0.49	100.00
ENST00000580256.2	ENSG00000233670.6	3810	3578.95	0.00	0.00	0.00	0.00
ENST00000423285.1	ENSG00000233671.1	1376	1144.95	0.00	0.00	0.00	0.00
ENST00000454605.5	ENSG00000233672.6	1007	775.95	0.00	0.00	0.00	0.00
ENST00000593369.5	ENSG00000233672.6	648	417.09	0.00	0.00	0.00	0.00
ENST00000593750.5	ENSG00000233672.6	628	397.11	0.00	0.00	0.00	0.00
ENST00000594244.1	ENSG00000233672.6	620	389.12	0.00	0.00	0.00	0.00
ENST00000596992.5	ENSG00000233672.6	794	562.99	0.00	0.00	0.00	0.00
ENST00000601286.5	ENSG00000233672.6	657	426.08	0.00	0.00	0.00	0.00
ENST00000625818.1	ENSG00000233672.6	465	234.66	0.00	0.00	0.00	0.00
ENST00000629989.2	ENSG00000233672.6	1265	1033.95	0.00	0.00	0.00	0.00
ENST00000631080.2	ENSG00000233672.6	1707	1475.95	0.00	0.00	0.00	0.00
ENST00000426186.1	ENSG00000233673.6	2149	1917.95	50.13	0.91	0.67	92.66
ENST00000616781.4	ENSG00000233673.6	1771	1539.95	3.19	0.07	0.05	7.34
ENST00000427515.2	ENSG00000233674.2	271	54.78	1.00	0.64	0.47	100.00
ENST00000425091.1	ENSG00000233676.2	512	281.38	0.00	0.00	0.00	0.00
ENST00000422507.1	ENSG00000233677.1	192	11.54	0.00	0.00	0.00	0.00
ENST00000412087.2	ENSG00000233680.4	955	723.95	0.00	0.00	0.00	0.00
ENST00000434624.1	ENSG00000233681.1	1035	803.95	0.00	0.00	0.00	0.00
ENST00000419064.3	ENSG00000233682.3	395	165.77	0.00	0.00	0.00	0.00
ENST00000608986.1	ENSG00000233682.3	532	301.31	0.00	0.00	0.00	0.00
ENST00000413033.1	ENSG00000233683.1	213	19.62	0.00	0.00	0.00	0.00
ENST00000430529.1	ENSG00000233684.2	845	613.97	0.00	0.00	0.00	0.00
ENST00000436808.2	ENSG00000233684.2	853	621.96	0.00	0.00	0.00	0.00
ENST00000441446.1	ENSG00000233685.1	910	678.95	0.00	0.00	0.00	0.00
ENST00000485427.1	ENSG00000233686.3	219	22.40	0.00	0.00	0.00	0.00
ENST00000451418.1	ENSG00000233688.1	605	374.15	0.00	0.00	0.00	0.00
ENST00000447158.1	ENSG00000233689.1	419	189.23	0.00	0.00	0.00	0.00
ENST00000418955.1	ENSG00000233690.1	543	312.27	1.00	0.11	0.08	100.00
ENST00000450131.2	ENSG00000233691.2	590	359.17	0.00	0.00	0.00	0.00
ENST00000421530.1	ENSG00000233693.1	1963	1731.95	0.00	0.00	0.00	0.00
ENST00000417695.1	ENSG00000233694.5	1722	1490.95	0.00	0.00	0.00	0.00
ENST00000445738.5	ENSG00000233694.5	1386	1154.95	0.00	0.00	0.00	0.00
ENST00000458001.2	ENSG00000233695.2	7169	6937.95	35.00	0.18	0.13	100.00
ENST00000611082.1	ENSG00000233695.2	1817	1585.95	0.00	0.00	0.00	0.00
ENST00000438677.1	ENSG00000233699.1	221	23.38	0.00	0.00	0.00	0.00
ENST00000413199.1	ENSG00000233701.3	2791	2559.95	0.00	0.00	0.00	0.00
ENST00000439643.1	ENSG00000233702.1	279	60.87	0.00	0.00	0.00	0.00
ENST00000456245.1	ENSG00000233703.1	405	175.52	0.00	0.00	0.00	0.00
ENST00000440512.3	ENSG00000233705.6	3840	3608.95	2.32	0.02	0.02	0.78
ENST00000449741.1	ENSG00000233705.6	586	355.18	7.00	0.69	0.51	23.87
ENST00000587899.3	ENSG00000233705.6	457	226.73	9.00	1.38	1.02	48.08
ENST00000591896.5	ENSG00000233705.6	517	286.36	0.00	0.00	0.00	0.00
ENST00000626388.2	ENSG00000233705.6	666	435.07	0.00	0.00	0.00	0.00
ENST00000627161.2	ENSG00000233705.6	634	403.11	0.00	0.00	0.00	0.00
ENST00000629014.2	ENSG00000233705.6	795	563.98	0.00	0.00	0.00	0.00
ENST00000630476.1	ENSG00000233705.6	718	487.03	10.96	0.79	0.58	27.27
ENST00000433837.1	ENSG00000233706.1	440	209.91	0.00	0.00	0.00	0.00
ENST00000434894.1	ENSG00000233707.3	385	156.07	0.00	0.00	0.00	0.00
ENST00000448759.1	ENSG00000233708.1	1962	1730.95	0.00	0.00	0.00	0.00
ENST00000426217.1	ENSG00000233709.1	387	158.01	0.00	0.00	0.00	0.00
ENST00000449099.1	ENSG00000233710.1	825	593.97	0.00	0.00	0.00	0.00
ENST00000450009.1	ENSG00000233711.1	343	116.19	0.00	0.00	0.00	0.00
ENST00000449287.1	ENSG00000233712.1	552	321.25	0.00	0.00	0.00	0.00
ENST00000427811.2	ENSG00000233713.2	230	28.06	0.00	0.00	0.00	0.00
ENST00000415245.1	ENSG00000233714.1	892	660.96	0.00	0.00	0.00	0.00
ENST00000438685.1	ENSG00000233716.1	1125	893.95	8.00	0.31	0.23	100.00
ENST00000456396.1	ENSG00000233717.1	171	6.01	0.00	0.00	0.00	0.00
ENST00000419083.5	ENSG00000233718.5	770	539.00	0.00	0.00	0.00	0.00
ENST00000420452.5	ENSG00000233718.5	1313	1081.95	0.00	0.00	0.00	0.00
ENST00000439180.1	ENSG00000233718.5	496	265.45	0.00	0.00	0.00	0.00
ENST00000448719.1	ENSG00000233718.5	389	159.95	0.00	0.00	0.00	0.00
ENST00000453400.1	ENSG00000233718.5	531	300.31	0.00	0.00	0.00	0.00
ENST00000426641.3	ENSG00000233719.4	1289	1057.95	1.00	0.03	0.02	100.00
ENST00000440562.1	ENSG00000233720.1	250	40.06	0.00	0.00	0.00	0.00
ENST00000454034.1	ENSG00000233721.1	719	488.03	0.00	0.00	0.00	0.00
ENST00000422723.5	ENSG00000233723.7	675	444.06	0.00	0.00	0.00	0.00
ENST00000422793.1	ENSG00000233723.7	765	534.00	0.00	0.00	0.00	0.00
ENST00000427421.5	ENSG00000233723.7	2183	1951.95	0.00	0.00	0.00	0.00
ENST00000429095.5	ENSG00000233723.7	545	314.27	0.00	0.00	0.00	0.00
ENST00000429664.5	ENSG00000233723.7	539	308.29	0.00	0.00	0.00	0.00
ENST00000449448.6	ENSG00000233723.7	682	451.06	0.00	0.00	0.00	0.00
ENST00000452840.5	ENSG00000233723.7	4077	3845.95	0.00	0.00	0.00	0.00
ENST00000455219.7	ENSG00000233723.7	564	333.22	0.00	0.00	0.00	0.00
ENST00000441175.1	ENSG00000233724.1	761	530.00	0.00	0.00	0.00	0.00
ENST00000423211.1	ENSG00000233725.7	3208	2976.95	0.00	0.00	0.00	0.00
ENST00000439707.6	ENSG00000233725.7	2521	2289.95	0.00	0.00	0.00	0.00
ENST00000585327.5	ENSG00000233725.7	467	236.64	0.00	0.00	0.00	0.00
ENST00000587571.5	ENSG00000233725.7	920	688.95	0.00	0.00	0.00	0.00
ENST00000591799.1	ENSG00000233725.7	567	336.21	0.00	0.00	0.00	0.00
ENST00000592085.1	ENSG00000233725.7	649	418.09	0.00	0.00	0.00	0.00
ENST00000609808.2	ENSG00000233725.7	604	373.15	0.00	0.00	0.00	0.00
ENST00000613822.4	ENSG00000233725.7	690	459.05	0.00	0.00	0.00	0.00
ENST00000616953.4	ENSG00000233725.7	686	455.05	0.00	0.00	0.00	0.00
ENST00000617476.1	ENSG00000233725.7	553	322.25	0.00	0.00	0.00	0.00
ENST00000620454.4	ENSG00000233725.7	534	303.30	0.00	0.00	0.00	0.00
ENST00000629019.2	ENSG00000233725.7	595	364.16	0.00	0.00	0.00	0.00
ENST00000449233.1	ENSG00000233727.1	177	7.35	0.00	0.00	0.00	0.00
ENST00000433474.1	ENSG00000233728.1	700	469.04	0.00	0.00	0.00	0.00
ENST00000424510.1	ENSG00000233729.1	1711	1479.95	0.00	0.00	0.00	0.00
ENST00000448680.1	ENSG00000233730.1	491	260.48	0.00	0.00	0.00	0.00
ENST00000425181.3	ENSG00000233732.5	350	122.72	0.00	0.00	0.00	0.00
ENST00000444403.1	ENSG00000233733.1	394	164.80	0.00	0.00	0.00	0.00
ENST00000412311.5	ENSG00000233735.5	497	266.45	0.00	0.00	0.00	0.00
ENST00000444308.1	ENSG00000233735.5	338	111.57	0.00	0.00	0.00	0.00
ENST00000531740.1	ENSG00000233737.3	145	2.09	0.00	0.00	0.00	0.00
ENST00000445483.1	ENSG00000233739.1	414	184.32	0.00	0.00	0.00	0.00
ENST00000420675.1	ENSG00000233740.1	2328	2096.95	0.00	0.00	0.00	0.00
ENST00000441321.1	ENSG00000233741.1	413	183.34	4.02	0.76	0.56	100.00
ENST00000443744.1	ENSG00000233746.1	1896	1664.95	0.00	0.00	0.00	0.00
ENST00000457490.1	ENSG00000233747.1	317	92.60	2.00	0.75	0.56	100.00
ENST00000442987.3	ENSG00000233750.3	3812	3580.95	1.00	0.01	0.01	100.00
ENST00000412747.1	ENSG00000233751.1	613	382.13	0.00	0.00	0.00	0.00
ENST00000427200.1	ENSG00000233752.1	443	212.88	0.00	0.00	0.00	0.00
ENST00000420273.2	ENSG00000233754.2	784	552.99	0.00	0.00	0.00	0.00
ENST00000424084.1	ENSG00000233755.1	490	259.49	0.00	0.00	0.00	0.00
ENST00000429666.1	ENSG00000233755.1	614	383.13	0.00	0.00	0.00	0.00
ENST00000440363.1	ENSG00000233756.5	720	489.03	0.00	0.00	0.00	0.00
ENST00000441910.5	ENSG00000233756.5	464	233.67	0.00	0.00	0.00	0.00
ENST00000425953.5	ENSG00000233757.6	1850	1618.95	3.00	0.06	0.05	100.00
ENST00000610384.1	ENSG00000233757.6	454	223.76	0.00	0.00	0.00	0.00
ENST00000614286.1	ENSG00000233757.6	475	244.58	0.00	0.00	0.00	0.00
ENST00000420912.1	ENSG00000233760.1	2781	2549.95	0.00	0.00	0.00	0.00
ENST00000430426.1	ENSG00000233760.1	570	339.21	0.00	0.00	0.00	0.00
ENST00000457000.1	ENSG00000233760.1	576	345.20	0.00	0.00	0.00	0.00
ENST00000433675.1	ENSG00000233762.3	447	216.83	1260.02	202.64	149.61	100.00
ENST00000425366.1	ENSG00000233764.1	358	130.24	0.00	0.00	0.00	0.00
ENST00000417001.1	ENSG00000233765.1	635	404.11	0.00	0.00	0.00	0.00
ENST00000424116.6	ENSG00000233766.7	500	269.43	4.43	0.57	0.42	100.00
ENST00000428980.6	ENSG00000233766.7	1207	975.95	0.00	0.00	0.00	0.00
ENST00000594023.5	ENSG00000233766.7	669	438.07	0.00	0.00	0.00	0.00
ENST00000594591.5	ENSG00000233766.7	810	578.98	0.00	0.00	0.00	0.00
ENST00000594798.2	ENSG00000233766.7	1152	920.95	0.00	0.00	0.00	0.00
ENST00000595918.2	ENSG00000233766.7	1032	800.95	0.00	0.00	0.00	0.00
ENST00000596486.5	ENSG00000233766.7	671	440.07	0.00	0.00	0.00	0.00
ENST00000597204.5	ENSG00000233766.7	689	458.05	0.00	0.00	0.00	0.00
ENST00000598327.3	ENSG00000233766.7	638	407.10	0.00	0.00	0.00	0.00
ENST00000599681.5	ENSG00000233766.7	767	536.00	0.00	0.00	0.00	0.00
ENST00000602099.3	ENSG00000233766.7	708	477.04	0.00	0.00	0.00	0.00
ENST00000609865.1	ENSG00000233766.7	277	59.32	0.00	0.00	0.00	0.00
ENST00000609952.1	ENSG00000233766.7	876	644.96	0.00	0.00	0.00	0.00
ENST00000625221.1	ENSG00000233766.7	805	573.98	0.00	0.00	0.00	0.00
ENST00000625555.2	ENSG00000233766.7	612	381.14	0.00	0.00	0.00	0.00
ENST00000628836.1	ENSG00000233766.7	624	393.12	0.00	0.00	0.00	0.00
ENST00000629279.2	ENSG00000233766.7	812	580.98	0.00	0.00	0.00	0.00
ENST00000630824.2	ENSG00000233766.7	658	427.08	0.00	0.00	0.00	0.00
ENST00000428242.1	ENSG00000233767.1	164	4.67	0.00	0.00	0.00	0.00
ENST00000424045.2	ENSG00000233771.2	2215	1983.95	0.00	0.00	0.00	0.00
ENST00000430517.1	ENSG00000233774.1	648	417.09	0.00	0.00	0.00	0.00
ENST00000448134.1	ENSG00000233775.1	687	456.05	0.00	0.00	0.00	0.00
ENST00000422764.1	ENSG00000233776.5	399	169.66	0.00	0.00	0.00	0.00
ENST00000444956.5	ENSG00000233776.5	486	255.51	0.00	0.00	0.00	0.00
ENST00000465478.1	ENSG00000233778.3	348	120.85	0.00	0.00	0.00	0.00
ENST00000424329.1	ENSG00000233780.3	751	520.01	0.00	0.00	0.00	0.00
ENST00000440699.1	ENSG00000233780.3	997	765.95	0.00	0.00	0.00	0.00
ENST00000450345.1	ENSG00000233782.1	1192	960.95	0.00	0.00	0.00	0.00
ENST00000456904.3	ENSG00000233783.7	912	680.95	0.00	0.00	0.00	0.00
ENST00000596385.5	ENSG00000233783.7	876	644.96	0.00	0.00	0.00	0.00
ENST00000596669.1	ENSG00000233783.7	838	606.97	0.00	0.00	0.00	0.00
ENST00000597894.1	ENSG00000233783.7	557	326.24	0.00	0.00	0.00	0.00
ENST00000599572.1	ENSG00000233783.7	370	141.65	0.00	0.00	0.00	0.00
ENST00000600590.1	ENSG00000233783.7	1573	1341.95	0.00	0.00	0.00	0.00
ENST00000617755.1	ENSG00000233783.7	659	428.08	0.00	0.00	0.00	0.00
ENST00000366134.2	ENSG00000233785.1	672	441.07	0.00	0.00	0.00	0.00
ENST00000445384.1	ENSG00000233786.1	715	484.03	3.05	0.22	0.16	100.00
ENST00000503762.1	ENSG00000233787.3	1237	1005.95	0.00	0.00	0.00	0.00
ENST00000425698.1	ENSG00000233791.5	355	127.41	0.00	0.00	0.00	0.00
ENST00000432511.1	ENSG00000233791.5	505	274.41	0.00	0.00	0.00	0.00
ENST00000457348.5	ENSG00000233791.5	2539	2307.95	0.00	0.00	0.00	0.00
ENST00000431423.2	ENSG00000233792.3	643	412.10	0.00	0.00	0.00	0.00
ENST00000628080.1	ENSG00000233792.3	737	506.02	0.00	0.00	0.00	0.00
ENST00000430796.1	ENSG00000233797.1	548	317.26	0.00	0.00	0.00	0.00
ENST00000454037.1	ENSG00000233799.1	286	66.39	0.00	0.00	0.00	0.00
ENST00000526396.3	ENSG00000233802.8	1411	1179.95	0.00	0.00	0.00	0.00
ENST00000623787.3	ENSG00000233802.8	1651	1419.95	4.00	0.10	0.07	100.00
ENST00000383008.1	ENSG00000233803.8	1143	911.95	0.00	0.00	0.00	0.00
ENST00000426950.6	ENSG00000233803.8	1179	947.95	0.00	0.00	0.00	0.00
ENST00000466036.1	ENSG00000233803.8	1913	1681.95	0.00	0.00	0.00	0.00
ENST00000482082.1	ENSG00000233803.8	593	362.17	0.00	0.00	0.00	0.00
ENST00000426885.1	ENSG00000233805.1	215	20.52	0.00	0.00	0.00	0.00
ENST00000415434.5	ENSG00000233806.7	573	342.20	0.00	0.00	0.00	0.00
ENST00000429947.1	ENSG00000233806.7	470	239.62	0.00	0.00	0.00	0.00
ENST00000430555.5	ENSG00000233806.7	843	611.97	0.00	0.00	0.00	0.00
ENST00000439601.1	ENSG00000233806.7	569	338.21	0.00	0.00	0.00	0.00
ENST00000457686.5	ENSG00000233806.7	586	355.18	0.00	0.00	0.00	0.00
ENST00000452559.1	ENSG00000233807.1	548	317.26	0.00	0.00	0.00	0.00
ENST00000446060.1	ENSG00000233810.1	614	383.13	0.00	0.00	0.00	0.00
ENST00000448065.1	ENSG00000233814.1	339	112.49	0.00	0.00	0.00	0.00
ENST00000449498.2	ENSG00000233816.3	634	403.11	0.00	0.00	0.00	0.00
ENST00000610660.1	ENSG00000233816.3	1539	1307.95	0.00	0.00	0.00	0.00
ENST00000437712.1	ENSG00000233817.1	3043	2811.95	0.00	0.00	0.00	0.00
ENST00000428667.1	ENSG00000233818.1	715	484.03	0.00	0.00	0.00	0.00
ENST00000454980.1	ENSG00000233818.1	649	418.09	1.00	0.08	0.06	100.00
ENST00000424917.1	ENSG00000233819.1	308	84.74	0.00	0.00	0.00	0.00
ENST00000445872.2	ENSG00000233820.2	1262	1030.95	4.13	0.14	0.10	12.07
ENST00000602289.1	ENSG00000233820.2	740	509.01	14.87	1.02	0.75	87.93
ENST00000444442.1	ENSG00000233821.1	3907	3675.95	0.00	0.00	0.00	0.00
ENST00000396980.4	ENSG00000233822.4	432	202.02	76.00	13.12	9.69	50.49
ENST00000449538.3	ENSG00000233822.4	715	484.03	144.22	10.39	7.67	39.99
ENST00000606613.1	ENSG00000233822.4	4137	3905.95	3.35	0.03	0.02	0.12
ENST00000612898.1	ENSG00000233822.4	1723	1491.95	104.55	2.44	1.80	9.41
ENST00000451697.1	ENSG00000233823.1	258	45.43	0.00	0.00	0.00	0.00
ENST00000414127.1	ENSG00000233824.1	362	134.03	0.00	0.00	0.00	0.00
ENST00000412085.1	ENSG00000233825.1	383	154.14	0.00	0.00	0.00	0.00
ENST00000439056.1	ENSG00000233827.2	645	414.09	0.00	0.00	0.00	0.00
ENST00000445770.3	ENSG00000233828.3	2721	2489.95	0.00	0.00	0.00	0.00
ENST00000611331.1	ENSG00000233828.3	1618	1386.95	0.00	0.00	0.00	0.00
ENST00000416146.1	ENSG00000233829.1	368	139.74	0.00	0.00	0.00	0.00
ENST00000453115.1	ENSG00000233830.2	687	456.05	111.61	8.53	6.30	100.00
ENST00000427864.1	ENSG00000233832.1	105	0.00	0.00	0.00	0.00	0.00
ENST00000430422.1	ENSG00000233833.1	1160	928.95	2.00	0.08	0.06	100.00
ENST00000430859.1	ENSG00000233834.6	740	509.01	0.00	0.00	0.00	0.00
ENST00000439058.5	ENSG00000233834.6	667	436.07	0.00	0.00	0.00	0.00
ENST00000439446.1	ENSG00000233834.6	676	445.06	0.00	0.00	0.00	0.00
ENST00000436418.1	ENSG00000233835.1	325	99.74	0.00	0.00	0.00	0.00
ENST00000462186.2	ENSG00000233836.7	1330	1098.95	0.00	0.00	0.00	0.00
ENST00000471224.5	ENSG00000233836.7	1001	769.95	1.00	0.05	0.03	100.00
ENST00000472297.2	ENSG00000233836.7	1931	1699.95	0.00	0.00	0.00	0.00
ENST00000475499.1	ENSG00000233836.7	723	492.02	0.00	0.00	0.00	0.00
ENST00000457262.1	ENSG00000233837.1	807	575.98	16.01	0.97	0.72	100.00
ENST00000486648.1	ENSG00000233838.5	249	39.41	5.22	4.62	3.41	100.00
ENST00000457967.1	ENSG00000233839.1	410	180.40	0.00	0.00	0.00	0.00
ENST00000456459.1	ENSG00000233840.1	436	205.96	0.00	0.00	0.00	0.00
ENST00000414967.1	ENSG00000233842.1	747	516.01	0.00	0.00	0.00	0.00
ENST00000417124.1	ENSG00000233843.1	323	97.94	0.00	0.00	0.00	0.00
ENST00000445310.1	ENSG00000233844.1	563	332.22	0.00	0.00	0.00	0.00
ENST00000422201.1	ENSG00000233845.1	504	273.42	0.00	0.00	0.00	0.00
ENST00000456723.1	ENSG00000233846.2	487	256.50	454.81	61.83	45.65	100.00
ENST00000457499.1	ENSG00000233847.1	408	178.45	0.00	0.00	0.00	0.00
ENST00000421167.1	ENSG00000233848.1	614	383.13	0.00	0.00	0.00	0.00
ENST00000445084.1	ENSG00000233849.1	287	67.20	0.00	0.00	0.00	0.00
ENST00000448734.1	ENSG00000233850.1	478	247.56	0.00	0.00	0.00	0.00
ENST00000422510.1	ENSG00000233851.1	632	401.11	0.00	0.00	0.00	0.00
ENST00000457609.1	ENSG00000233852.1	405	175.52	0.00	0.00	0.00	0.00
ENST00000420243.1	ENSG00000233854.1	514	283.37	0.00	0.00	0.00	0.00
ENST00000430626.1	ENSG00000233858.4	3549	3317.95	0.00	0.00	0.00	0.00
ENST00000433151.1	ENSG00000233859.2	1110	878.95	62.01	2.46	1.82	100.00
ENST00000452412.1	ENSG00000233860.1	555	324.24	0.00	0.00	0.00	0.00
ENST00000449718.1	ENSG00000233861.1	797	565.98	0.00	0.00	0.00	0.00
ENST00000420016.1	ENSG00000233862.5	494	263.46	0.00	0.00	0.00	0.00
ENST00000453606.5	ENSG00000233862.5	352	124.59	0.00	0.00	0.00	0.00
ENST00000455424.1	ENSG00000233862.5	3563	3331.95	0.00	0.00	0.00	0.00
ENST00000417071.1	ENSG00000233864.7	882	650.96	0.00	0.00	0.00	0.00
ENST00000440408.5	ENSG00000233864.7	5284	5052.95	0.00	0.00	0.00	0.00
ENST00000457658.5	ENSG00000233864.7	630	399.11	0.00	0.00	0.00	0.00
ENST00000424770.1	ENSG00000233866.1	586	355.18	0.00	0.00	0.00	0.00
ENST00000452667.2	ENSG00000233867.2	1334	1102.95	0.00	0.00	0.00	0.00
ENST00000417147.1	ENSG00000233868.1	390	160.91	293.44	63.59	46.95	100.00
ENST00000442177.1	ENSG00000233869.1	850	618.96	0.00	0.00	0.00	0.00
ENST00000437460.1	ENSG00000233870.1	187	10.00	0.00	0.00	0.00	0.00
ENST00000449852.1	ENSG00000233871.2	487	256.50	0.00	0.00	0.00	0.00
ENST00000632919.1	ENSG00000233871.2	2194	1962.95	0.00	0.00	0.00	0.00
ENST00000428904.1	ENSG00000233872.1	813	581.98	0.00	0.00	0.00	0.00
ENST00000424827.1	ENSG00000233873.1	742	511.01	0.00	0.00	0.00	0.00
ENST00000440201.2	ENSG00000233874.2	1812	1580.95	2.00	0.04	0.03	100.00
ENST00000421866.1	ENSG00000233875.1	321	96.16	0.00	0.00	0.00	0.00
ENST00000434621.2	ENSG00000233876.2	1008	776.95	0.00	0.00	0.00	0.00
ENST00000446914.2	ENSG00000233877.2	387	158.01	0.00	0.00	0.00	0.00
ENST00000436670.1	ENSG00000233878.1	2698	2466.95	0.00	0.00	0.00	0.00
ENST00000434731.1	ENSG00000233880.1	981	749.95	0.00	0.00	0.00	0.00
ENST00000434983.2	ENSG00000233882.2	299	77.07	0.00	0.00	0.00	0.00
ENST00000411992.1	ENSG00000233884.1	981	749.95	0.00	0.00	0.00	0.00
ENST00000425008.3	ENSG00000233885.7	2442	2210.95	4.49	0.07	0.05	4.40
ENST00000609195.1	ENSG00000233885.7	1093	861.95	4.10	0.17	0.12	10.32
ENST00000609871.5	ENSG00000233885.7	834	602.97	0.00	0.00	0.00	0.00
ENST00000625709.1	ENSG00000233885.7	949	717.95	28.26	1.37	1.01	85.28
ENST00000427866.1	ENSG00000233887.1	1755	1523.95	0.00	0.00	0.00	0.00
ENST00000424336.2	ENSG00000233888.2	677	446.06	0.00	0.00	0.00	0.00
ENST00000412409.3	ENSG00000233891.7	707	476.04	0.00	0.00	0.00	0.00
ENST00000434611.1	ENSG00000233891.7	467	236.64	0.00	0.00	0.00	0.00
ENST00000435557.1	ENSG00000233891.7	556	325.24	0.00	0.00	0.00	0.00
ENST00000440521.5	ENSG00000233891.7	376	147.40	0.00	0.00	0.00	0.00
ENST00000443306.1	ENSG00000233891.7	422	192.18	0.00	0.00	0.00	0.00
ENST00000444001.2	ENSG00000233891.7	765	534.00	0.00	0.00	0.00	0.00
ENST00000451416.2	ENSG00000233891.7	394	164.80	0.00	0.00	0.00	0.00
ENST00000446875.1	ENSG00000233892.1	1203	971.95	3.00	0.11	0.08	100.00
ENST00000451712.1	ENSG00000233893.1	217	21.45	0.00	0.00	0.00	0.00
ENST00000411417.1	ENSG00000233894.1	445	214.85	0.00	0.00	0.00	0.00
ENST00000442876.1	ENSG00000233894.1	497	266.45	0.00	0.00	0.00	0.00
ENST00000412571.1	ENSG00000233895.1	415	185.30	0.00	0.00	0.00	0.00
ENST00000426012.1	ENSG00000233895.1	677	446.06	0.00	0.00	0.00	0.00
ENST00000432334.1	ENSG00000233895.1	287	67.20	0.00	0.00	0.00	0.00
ENST00000446562.1	ENSG00000233896.1	1802	1570.95	0.00	0.00	0.00	0.00
ENST00000432217.1	ENSG00000233900.1	549	318.26	0.00	0.00	0.00	0.00
ENST00000423122.1	ENSG00000233901.5	545	314.27	0.00	0.00	0.00	0.00
ENST00000427109.1	ENSG00000233901.5	508	277.40	0.00	0.00	0.00	0.00
ENST00000436710.5	ENSG00000233901.5	901	669.95	0.00	0.00	0.00	0.00
ENST00000444125.1	ENSG00000233901.5	783	551.99	0.00	0.00	0.00	0.00
ENST00000440087.1	ENSG00000233902.1	609	378.14	0.00	0.00	0.00	0.00
ENST00000420096.2	ENSG00000233903.2	545	314.27	0.00	0.00	0.00	0.00
ENST00000439212.1	ENSG00000233905.1	571	340.21	0.00	0.00	0.00	0.00
ENST00000440888.1	ENSG00000233906.1	237	32.01	0.00	0.00	0.00	0.00
ENST00000424943.1	ENSG00000233907.1	2755	2523.95	0.00	0.00	0.00	0.00
ENST00000441999.1	ENSG00000233908.1	123	0.00	0.00	0.00	0.00	0.00
ENST00000425374.1	ENSG00000233909.1	344	117.12	0.00	0.00	0.00	0.00
ENST00000445825.1	ENSG00000233910.1	721	490.03	0.00	0.00	0.00	0.00
ENST00000439325.1	ENSG00000233912.1	672	441.07	0.00	0.00	0.00	0.00
ENST00000522551.1	ENSG00000233913.7	645	414.09	1216.31	102.43	75.62	100.00
ENST00000514854.2	ENSG00000233915.4	900	668.95	0.00	0.00	0.00	0.00
ENST00000435787.1	ENSG00000233916.1	423	193.16	0.00	0.00	0.00	0.00
ENST00000435397.6	ENSG00000233917.8	1478	1246.95	0.00	0.00	0.00	0.00
ENST00000439682.1	ENSG00000233917.8	1706	1474.95	0.00	0.00	0.00	0.00
ENST00000553662.6	ENSG00000233917.8	1450	1218.95	0.00	0.00	0.00	0.00
ENST00000570157.1	ENSG00000233917.8	502	271.42	0.00	0.00	0.00	0.00
ENST00000454392.1	ENSG00000233918.1	318	93.49	0.00	0.00	0.00	0.00
ENST00000415774.1	ENSG00000233919.1	610	379.14	0.00	0.00	0.00	0.00
ENST00000430677.1	ENSG00000233920.1	792	560.99	0.00	0.00	0.00	0.00
ENST00000419621.2	ENSG00000233921.2	391	161.88	0.00	0.00	0.00	0.00
ENST00000424569.1	ENSG00000233922.2	821	589.97	0.00	0.00	0.00	0.00
ENST00000441095.2	ENSG00000233922.2	6721	6489.95	0.00	0.00	0.00	0.00
ENST00000415189.1	ENSG00000233924.1	875	643.96	4.00	0.22	0.16	100.00
ENST00000413050.1	ENSG00000233926.1	548	317.26	0.00	0.00	0.00	0.00
ENST00000437181.1	ENSG00000233926.1	1449	1217.95	0.00	0.00	0.00	0.00
ENST00000417088.2	ENSG00000233927.4	334	107.90	3181.20	1028.08	759.04	94.67
ENST00000449223.3	ENSG00000233927.4	1523	1291.95	397.95	10.74	7.93	0.99
ENST00000600659.2	ENSG00000233927.4	1326	1094.95	1138.31	36.25	26.77	3.34
ENST00000602140.1	ENSG00000233927.4	912	680.95	211.66	10.84	8.00	1.00
ENST00000439992.5	ENSG00000233928.5	495	264.46	0.00	0.00	0.00	0.00
ENST00000445233.1	ENSG00000233928.5	339	112.49	0.00	0.00	0.00	0.00
ENST00000421314.1	ENSG00000233929.1	186	9.71	2.00	7.18	5.30	100.00
ENST00000424148.1	ENSG00000233930.3	2265	2033.95	1.00	0.02	0.01	100.00
ENST00000524947.1	ENSG00000233930.3	570	339.21	0.00	0.00	0.00	0.00
ENST00000532922.1	ENSG00000233930.3	519	288.35	0.00	0.00	0.00	0.00
ENST00000534077.1	ENSG00000233930.3	409	179.43	0.00	0.00	0.00	0.00
ENST00000417307.2	ENSG00000233932.4	2828	2596.95	1.18	0.02	0.01	100.00
ENST00000446146.2	ENSG00000233933.2	423	193.16	0.00	0.00	0.00	0.00
ENST00000418090.2	ENSG00000233934.2	167	5.21	0.00	0.00	0.00	0.00
ENST00000420883.1	ENSG00000233936.1	886	654.96	0.00	0.00	0.00	0.00
ENST00000417281.2	ENSG00000233937.6	629	398.11	12.30	1.08	0.80	100.00
ENST00000505151.5	ENSG00000233937.6	886	654.96	0.00	0.00	0.00	0.00
ENST00000506340.1	ENSG00000233937.6	687	456.05	0.00	0.00	0.00	0.00
ENST00000511331.5	ENSG00000233937.6	1000	768.95	0.00	0.00	0.00	0.00
ENST00000599439.2	ENSG00000233937.6	1868	1636.95	0.00	0.00	0.00	0.00
ENST00000439114.1	ENSG00000233939.1	443	212.88	0.00	0.00	0.00	0.00
ENST00000428087.1	ENSG00000233940.1	478	247.56	0.00	0.00	0.00	0.00
ENST00000449180.1	ENSG00000233941.1	414	184.32	0.00	0.00	0.00	0.00
ENST00000416593.1	ENSG00000233942.1	534	303.30	0.00	0.00	0.00	0.00
ENST00000429057.1	ENSG00000233943.1	632	401.11	0.00	0.00	0.00	0.00
ENST00000447588.1	ENSG00000233944.1	903	671.95	0.00	0.00	0.00	0.00
ENST00000441776.1	ENSG00000233945.1	351	123.65	0.00	0.00	0.00	0.00
ENST00000414733.2	ENSG00000233946.2	161	4.16	0.00	0.00	0.00	0.00
ENST00000418694.1	ENSG00000233947.1	1250	1018.95	0.00	0.00	0.00	0.00
ENST00000418112.2	ENSG00000233951.3	1537	1305.95	0.00	0.00	0.00	0.00
ENST00000455449.1	ENSG00000233952.1	532	301.31	0.00	0.00	0.00	0.00
ENST00000444873.1	ENSG00000233953.1	432	202.02	0.00	0.00	0.00	0.00
ENST00000483273.2	ENSG00000233954.6	2180	1948.95	696.77	12.47	9.20	100.00
ENST00000420053.1	ENSG00000233955.1	1279	1047.95	0.00	0.00	0.00	0.00
ENST00000448054.1	ENSG00000233956.1	499	268.44	2.00	0.26	0.19	100.00
ENST00000441295.1	ENSG00000233960.1	738	507.01	0.00	0.00	0.00	0.00
ENST00000445460.1	ENSG00000233962.1	196	12.88	0.00	0.00	0.00	0.00
ENST00000426792.2	ENSG00000233963.2	1536	1304.95	0.00	0.00	0.00	0.00
ENST00000450587.1	ENSG00000233966.1	669	438.07	68.08	5.42	4.00	100.00
ENST00000427048.6	ENSG00000233967.6	554	323.25	0.00	0.00	0.00	0.00
ENST00000443221.2	ENSG00000233967.6	517	286.36	0.00	0.00	0.00	0.00
ENST00000452402.5	ENSG00000233967.6	682	451.06	0.00	0.00	0.00	0.00
ENST00000423551.1	ENSG00000233968.6	708	477.04	0.00	0.00	0.00	0.00
ENST00000431157.6	ENSG00000233968.6	932	700.95	0.00	0.00	0.00	0.00
ENST00000451713.5	ENSG00000233968.6	1404	1172.95	0.00	0.00	0.00	0.00
ENST00000421825.1	ENSG00000233969.1	751	520.01	0.00	0.00	0.00	0.00
ENST00000439196.1	ENSG00000233970.1	571	340.21	0.00	0.00	0.00	0.00
ENST00000451209.1	ENSG00000233971.1	253	42.03	17.29	14.34	10.59	100.00
ENST00000411903.1	ENSG00000233973.6	441	210.90	0.00	0.00	0.00	0.00
ENST00000415686.5	ENSG00000233973.6	358	130.24	0.00	0.00	0.00	0.00
ENST00000440762.5	ENSG00000233973.6	3871	3639.95	0.00	0.00	0.00	0.00
ENST00000444827.5	ENSG00000233973.6	363	134.98	0.00	0.00	0.00	0.00
ENST00000452553.1	ENSG00000233973.6	480	249.55	0.00	0.00	0.00	0.00
ENST00000635317.1	ENSG00000233973.6	494	263.46	0.00	0.00	0.00	0.00
ENST00000502532.1	ENSG00000233974.3	2685	2453.95	45.30	0.64	0.48	100.00
ENST00000440492.1	ENSG00000233975.1	441	210.90	0.00	0.00	0.00	0.00
ENST00000421500.1	ENSG00000233977.1	939	707.95	0.00	0.00	0.00	0.00
ENST00000438736.1	ENSG00000233978.1	569	338.21	0.00	0.00	0.00	0.00
ENST00000453217.1	ENSG00000233979.1	340	113.42	0.00	0.00	0.00	0.00
ENST00000453932.1	ENSG00000233980.1	897	665.95	0.00	0.00	0.00	0.00
ENST00000427011.1	ENSG00000233981.1	386	157.04	0.00	0.00	0.00	0.00
ENST00000432923.2	ENSG00000233983.2	399	169.66	0.00	0.00	0.00	0.00
ENST00000429143.1	ENSG00000233984.1	359	131.19	3.97	1.06	0.78	100.00
ENST00000439184.1	ENSG00000233985.1	760	529.00	0.00	0.00	0.00	0.00
ENST00000439479.1	ENSG00000233987.1	556	325.24	0.00	0.00	0.00	0.00
ENST00000440219.1	ENSG00000233990.1	340	113.42	2.00	0.61	0.45	100.00
ENST00000428285.1	ENSG00000233993.1	1695	1463.95	0.00	0.00	0.00	0.00
ENST00000445131.2	ENSG00000233994.2	608	377.14	139.56	12.90	9.53	100.00
ENST00000454360.1	ENSG00000233995.1	617	386.13	4.01	0.36	0.27	100.00
ENST00000449965.1	ENSG00000233996.1	1239	1007.95	0.00	0.00	0.00	0.00
ENST00000425979.5	ENSG00000233997.5	482	251.53	0.00	0.00	0.00	0.00
ENST00000430060.1	ENSG00000233997.5	760	529.00	0.00	0.00	0.00	0.00
ENST00000437270.1	ENSG00000233998.1	562	331.23	0.00	0.00	0.00	0.00
ENST00000421835.2	ENSG00000233999.3	350	122.72	1.00	0.28	0.21	100.00
ENST00000448200.1	ENSG00000234001.1	210	18.30	0.00	0.00	0.00	0.00
ENST00000416987.1	ENSG00000234003.1	621	390.12	0.00	0.00	0.00	0.00
ENST00000427600.2	ENSG00000234004.4	362	134.03	7.03	1.83	1.35	100.00
ENST00000491037.1	ENSG00000234005.3	413	183.34	0.00	0.00	0.00	0.00
ENST00000416684.1	ENSG00000234006.1	454	223.76	0.00	0.00	0.00	0.00
ENST00000420520.1	ENSG00000234006.1	516	285.36	0.00	0.00	0.00	0.00
ENST00000440405.2	ENSG00000234008.5	613	382.13	0.00	0.00	0.00	0.00
ENST00000426545.1	ENSG00000234009.1	891	659.96	306.93	16.22	11.97	100.00
ENST00000457945.1	ENSG00000234015.1	894	662.95	0.00	0.00	0.00	0.00
ENST00000452289.1	ENSG00000234016.1	199	13.95	0.00	0.00	0.00	0.00
ENST00000430685.1	ENSG00000234017.1	241	34.39	4.08	4.13	3.05	100.00
ENST00000433646.1	ENSG00000234019.1	615	384.13	0.00	0.00	0.00	0.00
ENST00000423668.1	ENSG00000234020.1	1133	901.95	0.00	0.00	0.00	0.00
ENST00000419824.1	ENSG00000234021.1	572	341.20	0.00	0.00	0.00	0.00
ENST00000438178.1	ENSG00000234022.1	409	179.43	0.00	0.00	0.00	0.00
ENST00000437762.1	ENSG00000234025.1	623	392.12	0.00	0.00	0.00	0.00
ENST00000451737.1	ENSG00000234026.1	663	432.07	0.00	0.00	0.00	0.00
ENST00000453008.2	ENSG00000234028.3	1614	1382.95	0.00	0.00	0.00	0.00
ENST00000606164.1	ENSG00000234028.3	3651	3419.95	0.00	0.00	0.00	0.00
ENST00000452969.1	ENSG00000234030.1	451	220.79	0.00	0.00	0.00	0.00
ENST00000425466.1	ENSG00000234031.1	790	558.99	1.00	0.06	0.05	100.00
ENST00000427086.1	ENSG00000234033.1	527	296.32	0.00	0.00	0.00	0.00
ENST00000441759.1	ENSG00000234034.1	977	745.95	0.00	0.00	0.00	0.00
ENST00000510190.1	ENSG00000234036.4	310	86.47	8.00	3.23	2.38	100.00
ENST00000452914.2	ENSG00000234039.2	242	35.00	0.00	0.00	0.00	0.00
ENST00000427342.3	ENSG00000234040.3	318	93.49	65.82	24.55	18.12	100.00
ENST00000424885.1	ENSG00000234041.1	171	6.01	0.00	0.00	0.00	0.00
ENST00000452635.1	ENSG00000234042.1	691	460.05	0.00	0.00	0.00	0.00
ENST00000477230.1	ENSG00000234043.3	745	514.01	15.00	1.02	0.75	100.00
ENST00000456388.1	ENSG00000234044.1	214	20.07	0.00	0.00	0.00	0.00
ENST00000430879.1	ENSG00000234048.1	482	251.53	0.00	0.00	0.00	0.00
ENST00000413528.1	ENSG00000234050.1	628	397.11	0.00	0.00	0.00	0.00
ENST00000426418.1	ENSG00000234052.1	468	237.63	0.00	0.00	0.00	0.00
ENST00000434250.1	ENSG00000234055.1	241	34.39	0.00	0.00	0.00	0.00
ENST00000413501.1	ENSG00000234056.1	1147	915.95	0.00	0.00	0.00	0.00
ENST00000412870.1	ENSG00000234059.1	582	351.18	0.00	0.00	0.00	0.00
ENST00000415977.1	ENSG00000234060.1	425	195.13	1.00	0.18	0.13	100.00
ENST00000441891.1	ENSG00000234061.1	191	11.22	0.00	0.00	0.00	0.00
ENST00000424306.5	ENSG00000234062.7	2222	1990.95	0.00	0.00	0.00	0.00
ENST00000426943.4	ENSG00000234062.7	1121	889.95	0.00	0.00	0.00	0.00
ENST00000431464.5	ENSG00000234062.7	646	415.09	0.00	0.00	0.00	0.00
ENST00000438602.5	ENSG00000234062.7	582	351.18	0.00	0.00	0.00	0.00
ENST00000440604.2	ENSG00000234062.7	729	498.02	0.00	0.00	0.00	0.00
ENST00000418187.1	ENSG00000234064.1	1139	907.95	0.00	0.00	0.00	0.00
ENST00000415971.1	ENSG00000234065.2	1359	1127.95	0.00	0.00	0.00	0.00
ENST00000433466.1	ENSG00000234066.1	940	708.95	2.00	0.10	0.07	100.00
ENST00000445207.1	ENSG00000234067.1	894	662.95	0.00	0.00	0.00	0.00
ENST00000374965.5	ENSG00000234068.6	456	225.74	0.00	0.00	0.00	0.00
ENST00000374968.8	ENSG00000234068.6	551	320.25	2.00	0.22	0.16	100.00
ENST00000449097.1	ENSG00000234068.6	311	87.34	0.00	0.00	0.00	0.00
ENST00000458397.1	ENSG00000234069.1	924	692.95	0.00	0.00	0.00	0.00
ENST00000415765.1	ENSG00000234070.1	420	190.21	0.00	0.00	0.00	0.00
ENST00000423896.1	ENSG00000234071.1	409	179.43	0.00	0.00	0.00	0.00
ENST00000412749.1	ENSG00000234072.1	399	169.66	0.00	0.00	0.00	0.00
ENST00000447070.1	ENSG00000234072.1	3060	2828.95	0.00	0.00	0.00	0.00
ENST00000453289.1	ENSG00000234072.1	536	305.29	0.00	0.00	0.00	0.00
ENST00000441346.1	ENSG00000234073.1	546	315.27	0.00	0.00	0.00	0.00
ENST00000425552.1	ENSG00000234075.1	326	100.64	0.00	0.00	0.00	0.00
ENST00000444488.1	ENSG00000234076.1	697	466.04	0.00	0.00	0.00	0.00
ENST00000423464.1	ENSG00000234080.3	877	645.96	3.00	0.16	0.12	100.00
ENST00000440624.1	ENSG00000234081.1	327	101.54	0.00	0.00	0.00	0.00
ENST00000433344.1	ENSG00000234083.1	572	341.20	0.00	0.00	0.00	0.00
ENST00000444302.1	ENSG00000234084.1	577	346.19	0.00	0.00	0.00	0.00
ENST00000411435.1	ENSG00000234085.1	571	340.21	0.00	0.00	0.00	0.00
ENST00000437424.1	ENSG00000234087.1	115	0.00	0.00	0.00	0.00	0.00
ENST00000439294.1	ENSG00000234088.1	405	175.52	0.00	0.00	0.00	0.00
ENST00000415836.1	ENSG00000234089.1	564	333.22	0.00	0.00	0.00	0.00
ENST00000442649.1	ENSG00000234089.1	407	177.47	0.00	0.00	0.00	0.00
ENST00000449462.1	ENSG00000234091.1	474	243.59	0.00	0.00	0.00	0.00
ENST00000594193.1	ENSG00000234093.3	385	156.07	16.61	3.71	2.74	100.00
ENST00000417020.1	ENSG00000234099.1	1058	826.95	0.00	0.00	0.00	0.00
ENST00000443208.1	ENSG00000234102.1	943	711.95	0.00	0.00	0.00	0.00
ENST00000432942.1	ENSG00000234104.1	512	281.38	0.00	0.00	0.00	0.00
ENST00000457372.1	ENSG00000234105.1	366	137.83	0.00	0.00	0.00	0.00
ENST00000533701.1	ENSG00000234106.3	349	121.78	66.00	18.90	13.95	100.00
ENST00000458495.1	ENSG00000234107.1	518	287.36	0.00	0.00	0.00	0.00
ENST00000447525.1	ENSG00000234108.1	331	105.17	0.00	0.00	0.00	0.00
ENST00000444633.1	ENSG00000234109.1	681	450.06	0.00	0.00	0.00	0.00
ENST00000429463.1	ENSG00000234110.1	745	514.01	0.00	0.00	0.00	0.00
ENST00000455598.5	ENSG00000234111.6	1117	885.95	0.00	0.00	0.00	0.00
ENST00000507108.5	ENSG00000234111.6	1395	1163.95	0.00	0.00	0.00	0.00
ENST00000509450.1	ENSG00000234111.6	1019	787.95	0.00	0.00	0.00	0.00
ENST00000434499.2	ENSG00000234112.2	301	78.76	0.00	0.00	0.00	0.00
ENST00000440581.1	ENSG00000234115.2	1241	1009.95	1.00	0.03	0.03	100.00
ENST00000427176.1	ENSG00000234116.1	792	560.99	0.00	0.00	0.00	0.00
ENST00000420595.2	ENSG00000234117.2	737	506.02	3.00	0.21	0.15	100.00
ENST00000430133.1	ENSG00000234118.1	612	381.14	91.25	8.35	6.16	100.00
ENST00000427568.1	ENSG00000234119.1	1546	1314.95	0.00	0.00	0.00	0.00
ENST00000421457.1	ENSG00000234120.1	183	8.87	0.00	0.00	0.00	0.00
ENST00000442797.1	ENSG00000234121.1	145	2.09	0.00	0.00	0.00	0.00
ENST00000441373.1	ENSG00000234122.1	136	1.32	0.00	0.00	0.00	0.00
ENST00000427504.1	ENSG00000234123.1	1941	1709.95	0.00	0.00	0.00	0.00
ENST00000451783.5	ENSG00000234124.6	779	547.99	0.00	0.00	0.00	0.00
ENST00000503711.5	ENSG00000234124.6	500	269.43	0.00	0.00	0.00	0.00
ENST00000503813.5	ENSG00000234124.6	84	0.00	0.00	0.00	0.00	0.00
ENST00000512167.1	ENSG00000234124.6	671	440.07	0.00	0.00	0.00	0.00
ENST00000506566.1	ENSG00000234125.5	1154	922.95	0.00	0.00	0.00	0.00
ENST00000416596.5	ENSG00000234127.8	1124	892.95	0.00	0.00	0.00	0.00
ENST00000418026.1	ENSG00000234127.8	603	372.15	0.00	0.00	0.00	0.00
ENST00000434785.5	ENSG00000234127.8	582	351.18	0.00	0.00	0.00	0.00
ENST00000437089.5	ENSG00000234127.8	3250	3018.95	1891.36	21.85	16.13	84.85
ENST00000453195.5	ENSG00000234127.8	3318	3086.95	45.25	0.51	0.38	1.99
ENST00000454678.6	ENSG00000234127.8	3478	3246.95	28.01	0.30	0.22	1.17
ENST00000480999.1	ENSG00000234127.8	3114	2882.95	255.38	3.09	2.28	12.00
ENST00000487829.1	ENSG00000234127.8	502	271.42	0.00	0.00	0.00	0.00
ENST00000433747.6	ENSG00000234129.7	1071	839.95	0.00	0.00	0.00	0.00
ENST00000608176.5	ENSG00000234129.7	1549	1317.95	0.00	0.00	0.00	0.00
ENST00000608576.5	ENSG00000234129.7	1080	848.95	0.00	0.00	0.00	0.00
ENST00000608916.1	ENSG00000234129.7	567	336.21	0.00	0.00	0.00	0.00
ENST00000441188.2	ENSG00000234130.2	2796	2564.95	71.00	0.97	0.71	100.00
ENST00000439309.1	ENSG00000234131.1	332	106.08	0.00	0.00	0.00	0.00
ENST00000415359.1	ENSG00000234132.2	508	277.40	0.00	0.00	0.00	0.00
ENST00000610411.1	ENSG00000234132.2	556	325.24	0.00	0.00	0.00	0.00
ENST00000430970.1	ENSG00000234134.1	300	77.91	0.00	0.00	0.00	0.00
ENST00000434984.2	ENSG00000234135.2	473	242.60	0.00	0.00	0.00	0.00
ENST00000454526.1	ENSG00000234136.1	473	242.60	1.00	0.14	0.11	100.00
ENST00000430679.2	ENSG00000234139.2	458	227.72	0.00	0.00	0.00	0.00
ENST00000450129.1	ENSG00000234139.2	357	129.30	0.00	0.00	0.00	0.00
ENST00000451066.1	ENSG00000234141.1	692	461.05	0.00	0.00	0.00	0.00
ENST00000426519.1	ENSG00000234142.1	701	470.04	0.00	0.00	0.00	0.00
ENST00000424780.1	ENSG00000234143.1	762	531.00	0.00	0.00	0.00	0.00
ENST00000428703.1	ENSG00000234144.1	226	25.92	0.00	0.00	0.00	0.00
ENST00000432820.1	ENSG00000234145.1	1147	915.95	5.00	0.19	0.14	100.00
ENST00000434743.1	ENSG00000234146.1	1349	1117.95	0.00	0.00	0.00	0.00
ENST00000455011.1	ENSG00000234147.1	453	222.77	1.00	0.16	0.12	100.00
ENST00000449954.1	ENSG00000234148.2	745	514.01	0.00	0.00	0.00	0.00
ENST00000413431.1	ENSG00000234149.1	189	10.60	0.00	0.00	0.00	0.00
ENST00000447693.1	ENSG00000234152.1	357	129.30	0.00	0.00	0.00	0.00
ENST00000455071.1	ENSG00000234155.1	2513	2281.95	0.00	0.00	0.00	0.00
ENST00000419604.1	ENSG00000234156.1	497	266.45	0.00	0.00	0.00	0.00
ENST00000431442.1	ENSG00000234156.1	351	123.65	0.00	0.00	0.00	0.00
ENST00000432149.1	ENSG00000234158.1	701	470.04	0.00	0.00	0.00	0.00
ENST00000433427.1	ENSG00000234159.1	502	271.42	0.00	0.00	0.00	0.00
ENST00000413915.1	ENSG00000234160.1	289	68.81	0.00	0.00	0.00	0.00
ENST00000456187.1	ENSG00000234161.1	426	196.11	0.00	0.00	0.00	0.00
ENST00000413151.1	ENSG00000234162.1	424	194.14	0.00	0.00	0.00	0.00
ENST00000423727.1	ENSG00000234162.1	188	10.30	0.00	0.00	0.00	0.00
ENST00000422184.1	ENSG00000234163.1	280	61.65	0.00	0.00	0.00	0.00
ENST00000446601.1	ENSG00000234165.1	582	351.18	0.00	0.00	0.00	0.00
ENST00000457809.1	ENSG00000234166.1	439	208.93	0.00	0.00	0.00	0.00
ENST00000423418.1	ENSG00000234167.1	296	74.56	0.00	0.00	0.00	0.00
ENST00000437113.2	ENSG00000234168.2	650	419.09	0.00	0.00	0.00	0.00
ENST00000414965.1	ENSG00000234169.1	562	331.23	0.00	0.00	0.00	0.00
ENST00000414107.5	ENSG00000234170.5	756	525.00	0.00	0.00	0.00	0.00
ENST00000439973.1	ENSG00000234170.5	714	483.03	0.00	0.00	0.00	0.00
ENST00000441907.1	ENSG00000234170.5	764	533.00	0.00	0.00	0.00	0.00
ENST00000426725.1	ENSG00000234171.2	836	604.97	0.00	0.00	0.00	0.00
ENST00000438436.2	ENSG00000234171.2	1218	986.95	0.00	0.00	0.00	0.00
ENST00000441026.1	ENSG00000234172.1	473	242.60	0.00	0.00	0.00	0.00
ENST00000422842.1	ENSG00000234173.1	2300	2068.95	0.00	0.00	0.00	0.00
ENST00000438409.1	ENSG00000234174.1	583	352.18	0.00	0.00	0.00	0.00
ENST00000446590.1	ENSG00000234174.1	559	328.23	0.00	0.00	0.00	0.00
ENST00000442321.1	ENSG00000234175.1	338	111.57	0.00	0.00	0.00	0.00
ENST00000425843.1	ENSG00000234176.1	1833	1601.95	138.02	3.00	2.22	100.00
ENST00000421071.1	ENSG00000234177.5	482	251.53	0.00	0.00	0.00	0.00
ENST00000424321.5	ENSG00000234177.5	2112	1880.95	0.00	0.00	0.00	0.00
ENST00000425879.1	ENSG00000234177.5	2434	2202.95	0.00	0.00	0.00	0.00
ENST00000446470.1	ENSG00000234178.1	261	47.52	0.00	0.00	0.00	0.00
ENST00000454315.1	ENSG00000234179.1	1119	887.95	0.00	0.00	0.00	0.00
ENST00000431804.1	ENSG00000234181.1	425	195.13	0.00	0.00	0.00	0.00
ENST00000439575.1	ENSG00000234182.1	608	377.14	0.00	0.00	0.00	0.00
ENST00000443162.1	ENSG00000234183.1	188	10.30	0.00	0.00	0.00	0.00
ENST00000450016.1	ENSG00000234183.1	281	62.43	0.00	0.00	0.00	0.00
ENST00000418041.5	ENSG00000234184.5	543	312.27	0.00	0.00	0.00	0.00
ENST00000443104.5	ENSG00000234184.5	591	360.17	0.00	0.00	0.00	0.00
ENST00000443565.1	ENSG00000234184.5	473	242.60	0.00	0.00	0.00	0.00
ENST00000435524.2	ENSG00000234185.2	404	174.54	0.00	0.00	0.00	0.00
ENST00000418886.1	ENSG00000234186.2	2268	2036.95	0.00	0.00	0.00	0.00
ENST00000505035.1	ENSG00000234186.2	2459	2227.95	0.00	0.00	0.00	0.00
ENST00000418670.1	ENSG00000234187.1	937	705.95	1.00	0.05	0.04	100.00
ENST00000439809.1	ENSG00000234189.1	192	11.54	0.00	0.00	0.00	0.00
ENST00000426504.1	ENSG00000234190.1	480	249.55	0.00	0.00	0.00	0.00
ENST00000438867.1	ENSG00000234191.1	786	554.99	0.00	0.00	0.00	0.00
ENST00000414476.1	ENSG00000234192.1	348	120.85	0.00	0.00	0.00	0.00
ENST00000446709.1	ENSG00000234193.1	537	306.29	0.00	0.00	0.00	0.00
ENST00000453370.1	ENSG00000234197.1	560	329.23	3.00	0.32	0.23	100.00
ENST00000412690.1	ENSG00000234199.2	844	612.97	0.00	0.00	0.00	0.00
ENST00000452967.2	ENSG00000234200.2	1364	1132.95	0.00	0.00	0.00	0.00
ENST00000445879.1	ENSG00000234201.1	941	709.95	0.00	0.00	0.00	0.00
ENST00000429959.2	ENSG00000234202.2	156	3.41	0.00	0.00	0.00	0.00
ENST00000430920.1	ENSG00000234203.1	439	208.93	1.00	0.17	0.12	100.00
ENST00000411569.1	ENSG00000234204.1	458	227.72	0.00	0.00	0.00	0.00
ENST00000437040.1	ENSG00000234206.5	329	103.35	0.00	0.00	0.00	0.00
ENST00000441532.5	ENSG00000234206.5	338	111.57	0.00	0.00	0.00	0.00
ENST00000419013.1	ENSG00000234207.1	569	338.21	0.00	0.00	0.00	0.00
ENST00000411969.1	ENSG00000234208.1	289	68.81	0.00	0.00	0.00	0.00
ENST00000444158.1	ENSG00000234210.1	4049	3817.95	0.00	0.00	0.00	0.00
ENST00000453111.1	ENSG00000234211.2	394	164.80	0.00	0.00	0.00	0.00
ENST00000626340.1	ENSG00000234211.2	758	527.00	3.00	0.20	0.15	100.00
ENST00000442741.1	ENSG00000234213.1	703	472.04	80.87	5.97	4.41	100.00
ENST00000436600.2	ENSG00000234215.2	691	460.05	0.00	0.00	0.00	0.00
ENST00000442803.2	ENSG00000234217.2	1447	1215.95	0.00	0.00	0.00	100.00
ENST00000435216.1	ENSG00000234219.1	680	449.06	0.00	0.00	0.00	0.00
ENST00000366105.2	ENSG00000234222.6	377	148.36	0.00	0.00	0.00	0.00
ENST00000412239.1	ENSG00000234222.6	570	339.21	0.00	0.00	0.00	0.00
ENST00000421764.1	ENSG00000234222.6	287	67.20	0.00	0.00	0.00	0.00
ENST00000437207.1	ENSG00000234222.6	222	23.88	0.00	0.00	0.00	0.00
ENST00000437797.5	ENSG00000234222.6	536	305.29	0.00	0.00	0.00	0.00
ENST00000447686.2	ENSG00000234222.6	846	614.97	0.00	0.00	0.00	0.00
ENST00000448561.5	ENSG00000234222.6	347	119.91	0.00	0.00	0.00	0.00
ENST00000595494.5	ENSG00000234222.6	736	505.02	0.00	0.00	0.00	0.00
ENST00000595518.5	ENSG00000234222.6	738	507.01	0.00	0.00	0.00	0.00
ENST00000596355.1	ENSG00000234222.6	527	296.32	0.00	0.00	0.00	0.00
ENST00000597144.5	ENSG00000234222.6	746	515.01	0.00	0.00	0.00	0.00
ENST00000598103.5	ENSG00000234222.6	798	566.98	0.00	0.00	0.00	0.00
ENST00000598354.5	ENSG00000234222.6	919	687.95	0.00	0.00	0.00	0.00
ENST00000599147.5	ENSG00000234222.6	543	312.27	0.00	0.00	0.00	0.00
ENST00000599469.5	ENSG00000234222.6	750	519.01	0.00	0.00	0.00	0.00
ENST00000599626.5	ENSG00000234222.6	760	529.00	0.00	0.00	0.00	0.00
ENST00000600340.5	ENSG00000234222.6	692	461.05	0.00	0.00	0.00	0.00
ENST00000601726.3	ENSG00000234222.6	840	608.97	2.02	0.12	0.09	100.00
ENST00000630257.2	ENSG00000234222.6	824	592.97	0.00	0.00	0.00	0.00
ENST00000447198.2	ENSG00000234223.2	578	347.19	0.00	0.00	0.00	0.00
ENST00000455783.2	ENSG00000234224.2	2108	1876.95	0.00	0.00	0.00	0.00
ENST00000425109.2	ENSG00000234225.2	735	504.02	0.00	0.00	0.00	0.00
ENST00000455718.2	ENSG00000234225.2	488	257.50	0.00	0.00	0.00	0.00
ENST00000484004.2	ENSG00000234226.5	306	83.02	0.00	0.00	0.00	0.00
ENST00000448259.1	ENSG00000234227.1	785	553.99	0.00	0.00	0.00	0.00
ENST00000416078.1	ENSG00000234228.1	1462	1230.95	0.00	0.00	0.00	0.00
ENST00000411451.2	ENSG00000234229.8	686	455.05	0.00	0.00	0.00	0.00
ENST00000427551.1	ENSG00000234230.1	417	187.27	0.00	0.00	0.00	0.00
ENST00000427434.1	ENSG00000234231.3	2095	1863.95	943.43	17.65	13.03	100.00
ENST00000609662.2	ENSG00000234232.7	1148	916.95	0.00	0.00	0.00	0.00
ENST00000615436.2	ENSG00000234232.7	1306	1074.95	0.00	0.00	0.00	0.00
ENST00000617878.2	ENSG00000234232.7	1537	1305.95	0.00	0.00	0.00	0.00
ENST00000622585.1	ENSG00000234232.7	438	207.94	0.00	0.00	0.00	0.00
ENST00000636086.1	ENSG00000234232.7	768	537.00	0.00	0.00	0.00	0.00
ENST00000636533.1	ENSG00000234232.7	860	628.96	0.00	0.00	0.00	0.00
ENST00000438597.1	ENSG00000234233.1	626	395.12	0.00	0.00	0.00	0.00
ENST00000412213.1	ENSG00000234234.1	658	427.08	0.00	0.00	0.00	0.00
ENST00000434306.1	ENSG00000234235.1	643	412.10	0.00	0.00	0.00	0.00
ENST00000449845.1	ENSG00000234238.1	696	465.04	0.00	0.00	0.00	0.00
ENST00000436148.1	ENSG00000234239.1	475	244.58	0.00	0.00	0.00	0.00
ENST00000434910.1	ENSG00000234241.1	1683	1451.95	116.50	2.80	2.07	100.00
ENST00000427232.1	ENSG00000234244.1	548	317.26	0.00	0.00	0.00	0.00
ENST00000413707.1	ENSG00000234247.1	714	483.03	48.98	3.54	2.61	100.00
ENST00000457632.1	ENSG00000234248.1	299	77.07	0.00	0.00	0.00	0.00
ENST00000415103.1	ENSG00000234253.1	741	510.01	0.00	0.00	0.00	0.00
ENST00000453714.7	ENSG00000234255.8	1054	822.95	0.00	0.00	0.00	0.00
ENST00000593355.5	ENSG00000234255.8	683	452.06	0.00	0.00	0.00	0.00
ENST00000594228.5	ENSG00000234255.8	755	524.00	0.00	0.00	0.00	0.00
ENST00000597541.5	ENSG00000234255.8	1080	848.95	0.00	0.00	0.00	0.00
ENST00000600508.5	ENSG00000234255.8	1099	867.95	0.00	0.00	0.00	0.00
ENST00000601940.5	ENSG00000234255.8	1320	1088.95	0.00	0.00	0.00	0.00
ENST00000604709.1	ENSG00000234255.8	652	421.09	0.00	0.00	0.00	0.00
ENST00000605491.5	ENSG00000234255.8	732	501.02	0.00	0.00	0.00	0.00
ENST00000613621.1	ENSG00000234255.8	553	322.25	0.00	0.00	0.00	0.00
ENST00000415579.2	ENSG00000234256.2	1095	863.95	0.00	0.00	0.00	0.00
ENST00000396543.2	ENSG00000234257.1	562	331.23	0.00	0.00	0.00	0.00
ENST00000511500.1	ENSG00000234259.3	884	652.96	0.00	0.00	0.00	0.00
ENST00000437648.1	ENSG00000234261.3	1017	785.95	0.00	0.00	0.00	0.00
ENST00000629853.2	ENSG00000234261.3	778	546.99	0.00	0.00	0.00	0.00
ENST00000429623.1	ENSG00000234262.1	299	77.07	0.00	0.00	0.00	0.00
ENST00000432477.1	ENSG00000234263.1	505	274.41	0.00	0.00	0.00	0.00
ENST00000428732.1	ENSG00000234264.1	1247	1015.95	0.00	0.00	0.00	0.00
ENST00000432244.1	ENSG00000234265.1	601	370.15	0.00	0.00	0.00	0.00
ENST00000453253.1	ENSG00000234267.2	1291	1059.95	0.00	0.00	0.00	0.00
ENST00000438127.1	ENSG00000234268.1	255	43.38	6.47	5.20	3.84	100.00
ENST00000430854.2	ENSG00000234269.2	671	440.07	0.00	0.00	0.00	0.00
ENST00000423702.1	ENSG00000234270.1	319	94.38	0.00	0.00	0.00	0.00
ENST00000432727.1	ENSG00000234271.1	312	88.21	0.00	0.00	0.00	0.00
ENST00000414021.1	ENSG00000234272.1	291	70.44	2.00	0.99	0.73	100.00
ENST00000412410.1	ENSG00000234273.1	388	158.98	0.00	0.00	0.00	0.00
ENST00000437976.1	ENSG00000234274.1	242	35.00	1.00	1.00	0.74	100.00
ENST00000425125.1	ENSG00000234275.1	579	348.19	0.00	0.00	0.00	0.00
ENST00000438345.1	ENSG00000234276.1	502	271.42	0.00	0.00	0.00	0.00
ENST00000436377.1	ENSG00000234277.2	422	192.18	0.00	0.00	0.00	0.00
ENST00000445817.1	ENSG00000234277.2	1971	1739.95	0.00	0.00	0.00	0.00
ENST00000434815.1	ENSG00000234278.3	1847	1615.95	0.00	0.00	0.00	0.00
ENST00000448543.1	ENSG00000234279.1	553	322.25	0.00	0.00	0.00	0.00
ENST00000416344.1	ENSG00000234281.5	714	483.03	0.00	0.00	0.00	0.00
ENST00000420418.5	ENSG00000234281.5	476	245.57	0.00	0.00	0.00	0.00
ENST00000433296.5	ENSG00000234281.5	864	632.96	0.00	0.00	0.00	0.00
ENST00000455216.1	ENSG00000234282.1	493	262.47	0.00	0.00	0.00	0.00
ENST00000428035.1	ENSG00000234283.1	420	190.21	0.00	0.00	0.00	0.00
ENST00000444149.6	ENSG00000234284.6	3304	3072.95	36.01	0.41	0.30	35.88
ENST00000519896.5	ENSG00000234284.6	543	312.27	1.65	0.18	0.14	16.15
ENST00000521285.1	ENSG00000234284.6	690	459.05	1.00	0.08	0.06	6.67
ENST00000522442.1	ENSG00000234284.6	553	322.25	4.35	0.47	0.35	41.31
ENST00000421421.1	ENSG00000234285.1	961	729.95	0.00	0.00	0.00	0.00
ENST00000454029.1	ENSG00000234286.1	143	1.90	0.00	0.00	0.00	0.00
ENST00000457554.1	ENSG00000234287.1	255	43.38	680.46	547.02	403.87	100.00
ENST00000419597.1	ENSG00000234288.1	916	684.95	0.00	0.00	0.00	0.00
ENST00000599962.1	ENSG00000234289.5	460	229.70	49.81	7.56	5.58	100.00
ENST00000443093.2	ENSG00000234290.2	3730	3498.95	0.00	0.00	0.00	0.00
ENST00000440769.3	ENSG00000234292.3	1046	814.95	0.00	0.00	0.00	0.00
ENST00000429843.1	ENSG00000234293.1	406	176.49	0.00	0.00	0.00	0.00
ENST00000454991.1	ENSG00000234296.1	472	241.60	0.00	0.00	0.00	0.00
ENST00000422292.2	ENSG00000234297.2	996	764.95	141.00	6.43	4.75	100.00
ENST00000443783.1	ENSG00000234300.1	500	269.43	0.00	0.00	0.00	0.00
ENST00000416009.2	ENSG00000234303.2	621	390.12	0.00	0.00	0.00	0.00
ENST00000429458.2	ENSG00000234304.2	1589	1357.95	0.00	0.00	0.00	0.00
ENST00000455871.1	ENSG00000234306.1	335	108.82	0.00	0.00	0.00	0.00
ENST00000434559.1	ENSG00000234308.2	769	538.00	0.00	0.00	0.00	0.00
ENST00000453965.2	ENSG00000234308.2	405	175.52	0.00	0.00	0.00	0.00
ENST00000449385.1	ENSG00000234309.1	454	223.76	0.00	0.00	0.00	0.00
ENST00000450206.1	ENSG00000234311.1	1013	781.95	0.00	0.00	0.00	0.00
ENST00000424595.1	ENSG00000234312.1	1171	939.95	0.00	0.00	0.00	0.00
ENST00000425293.1	ENSG00000234315.1	453	222.77	0.00	0.00	0.00	0.00
ENST00000450811.1	ENSG00000234318.1	447	216.83	0.00	0.00	0.00	0.00
ENST00000439728.1	ENSG00000234319.1	269	53.29	0.00	0.00	0.00	0.00
ENST00000456632.1	ENSG00000234322.1	1027	795.95	442.74	19.40	14.32	100.00
ENST00000425709.1	ENSG00000234323.6	1313	1081.95	0.00	0.00	0.00	0.00
ENST00000435485.5	ENSG00000234323.6	1686	1454.95	0.00	0.00	0.00	0.00
ENST00000444985.6	ENSG00000234323.6	2054	1822.95	0.00	0.00	0.00	0.00
ENST00000636028.1	ENSG00000234323.6	2298	2066.95	0.00	0.00	0.00	0.00
ENST00000637046.1	ENSG00000234323.6	4266	4034.95	0.00	0.00	0.00	0.00
ENST00000637185.1	ENSG00000234323.6	1540	1308.95	0.00	0.00	0.00	0.00
ENST00000424673.1	ENSG00000234324.1	553	322.25	0.00	0.00	0.00	0.00
ENST00000431226.1	ENSG00000234325.1	381	152.21	0.00	0.00	0.00	0.00
ENST00000413077.1	ENSG00000234327.7	474	243.59	0.00	0.00	0.00	0.00
ENST00000570712.1	ENSG00000234327.7	426	196.11	0.00	0.00	0.00	0.00
ENST00000571138.5	ENSG00000234327.7	462	231.68	1.00	0.15	0.11	100.00
ENST00000623522.1	ENSG00000234327.7	1646	1414.95	0.00	0.00	0.00	0.00
ENST00000437848.1	ENSG00000234329.1	788	556.99	29.00	1.82	1.34	100.00
ENST00000425064.1	ENSG00000234332.1	674	443.06	12.00	0.94	0.70	100.00
ENST00000455540.2	ENSG00000234333.2	265	50.37	0.00	0.00	0.00	0.00
ENST00000446897.1	ENSG00000234335.1	772	541.00	54.91	3.54	2.61	100.00
ENST00000436758.1	ENSG00000234336.6	548	317.26	0.00	0.00	0.00	0.00
ENST00000444500.2	ENSG00000234336.6	3684	3452.95	0.00	0.00	0.00	0.00
ENST00000455963.5	ENSG00000234336.6	609	378.14	0.00	0.00	0.00	0.00
ENST00000567701.1	ENSG00000234337.4	739	508.01	306.47	21.04	15.53	100.00
ENST00000427545.1	ENSG00000234338.1	1603	1371.95	0.00	0.00	0.00	0.00
ENST00000433524.1	ENSG00000234340.1	1386	1154.95	1.00	0.03	0.02	100.00
ENST00000417646.2	ENSG00000234345.2	1048	816.95	3.00	0.13	0.09	100.00
ENST00000420997.1	ENSG00000234349.1	1173	941.95	0.00	0.00	0.00	0.00
ENST00000442456.4	ENSG00000234350.4	2149	1917.95	0.00	0.00	0.00	0.00
ENST00000623667.1	ENSG00000234350.4	932	700.95	0.00	0.00	0.00	0.00
ENST00000623867.1	ENSG00000234350.4	132	1.06	0.00	0.00	0.00	0.00
ENST00000624200.1	ENSG00000234350.4	111	0.00	0.00	0.00	0.00	0.00
ENST00000624287.1	ENSG00000234350.4	594	363.16	0.00	0.00	0.00	0.00
ENST00000425981.2	ENSG00000234352.9	1538	1306.95	0.00	0.00	0.00	0.00
ENST00000439694.5	ENSG00000234352.9	2160	1928.95	0.00	0.00	0.00	0.00
ENST00000586239.5	ENSG00000234352.9	835	603.97	0.00	0.00	0.00	0.00
ENST00000592183.5	ENSG00000234352.9	534	303.30	0.00	0.00	0.00	0.00
ENST00000593789.5	ENSG00000234352.9	558	327.24	0.00	0.00	0.00	0.00
ENST00000597642.5	ENSG00000234352.9	728	497.02	0.00	0.00	0.00	0.00
ENST00000598184.1	ENSG00000234352.9	572	341.20	0.00	0.00	0.00	0.00
ENST00000599888.2	ENSG00000234352.9	693	462.05	0.00	0.00	0.00	0.00
ENST00000608269.1	ENSG00000234352.9	1828	1596.95	0.00	0.00	0.00	0.00
ENST00000425948.2	ENSG00000234353.2	383	154.14	0.00	0.00	0.00	0.00
ENST00000430707.2	ENSG00000234353.2	906	674.95	54.40	2.81	2.07	100.00
ENST00000427219.1	ENSG00000234354.3	348	120.85	12.97	3.74	2.76	100.00
ENST00000449509.1	ENSG00000234355.3	551	320.25	0.00	0.00	0.00	0.00
ENST00000453188.1	ENSG00000234356.1	298	76.23	0.00	0.00	0.00	0.00
ENST00000413552.1	ENSG00000234358.1	767	536.00	24.00	1.56	1.15	100.00
ENST00000485699.1	ENSG00000234359.3	580	349.19	0.00	0.00	0.00	0.00
ENST00000437701.1	ENSG00000234360.1	267	51.82	0.00	0.00	0.00	0.00
ENST00000411838.1	ENSG00000234361.1	681	450.06	1.00	0.08	0.06	100.00
ENST00000427054.5	ENSG00000234362.5	640	409.10	0.00	0.00	0.00	0.00
ENST00000436551.1	ENSG00000234362.5	769	538.00	0.00	0.00	0.00	0.00
ENST00000453800.1	ENSG00000234363.1	265	50.37	0.00	0.00	0.00	0.00
ENST00000443612.1	ENSG00000234367.1	402	172.59	10.52	2.13	1.57	100.00
ENST00000414123.1	ENSG00000234369.1	891	659.96	80.99	4.28	3.16	100.00
ENST00000416648.1	ENSG00000234371.6	895	663.95	0.00	0.00	0.00	0.00
ENST00000445165.1	ENSG00000234371.6	716	485.03	0.00	0.00	0.00	0.00
ENST00000454116.1	ENSG00000234373.1	635	404.11	0.00	0.00	0.00	0.00
ENST00000411859.1	ENSG00000234376.4	1191	959.95	0.00	0.00	0.00	0.00
ENST00000430549.6	ENSG00000234377.7	483	252.53	0.00	0.00	0.00	0.00
ENST00000444769.7	ENSG00000234377.7	590	359.17	0.00	0.00	0.00	0.00
ENST00000560209.6	ENSG00000234377.7	585	354.18	0.00	0.00	0.00	0.00
ENST00000560584.2	ENSG00000234377.7	2225	1993.95	206.65	3.61	2.67	100.00
ENST00000605996.5	ENSG00000234377.7	792	560.99	0.00	0.00	0.00	0.00
ENST00000606124.5	ENSG00000234377.7	573	342.20	0.00	0.00	0.00	0.00
ENST00000606187.5	ENSG00000234377.7	463	232.67	0.00	0.00	0.00	0.00
ENST00000606376.5	ENSG00000234377.7	570	339.21	0.00	0.00	0.00	0.00
ENST00000606429.5	ENSG00000234377.7	2418	2186.95	0.00	0.00	0.00	0.00
ENST00000606803.1	ENSG00000234377.7	552	321.25	0.00	0.00	0.00	0.00
ENST00000607205.5	ENSG00000234377.7	576	345.20	0.00	0.00	0.00	0.00
ENST00000607220.5	ENSG00000234377.7	491	260.48	0.00	0.00	0.00	0.00
ENST00000607860.5	ENSG00000234377.7	577	346.19	0.00	0.00	0.00	0.00
ENST00000607862.5	ENSG00000234377.7	6001	5769.95	0.00	0.00	0.00	0.00
ENST00000430429.1	ENSG00000234378.1	746	515.01	0.00	0.00	0.00	0.00
ENST00000446155.1	ENSG00000234379.1	598	367.16	0.00	0.00	0.00	0.00
ENST00000419921.1	ENSG00000234380.1	767	536.00	0.00	0.00	0.00	0.00
ENST00000420877.1	ENSG00000234380.1	2632	2400.95	0.00	0.00	0.00	0.00
ENST00000435410.1	ENSG00000234381.1	822	590.97	0.00	0.00	0.00	0.00
ENST00000423182.2	ENSG00000234382.2	629	398.11	0.00	0.00	0.00	0.00
ENST00000422584.1	ENSG00000234383.1	1330	1098.95	1.56	0.05	0.04	100.00
ENST00000426840.1	ENSG00000234384.1	742	511.01	0.00	0.00	0.00	0.00
ENST00000452257.1	ENSG00000234385.1	1476	1244.95	0.00	0.00	0.00	0.00
ENST00000398413.5	ENSG00000234386.4	1029	797.95	1.00	0.04	0.03	100.00
ENST00000451103.1	ENSG00000234387.1	673	442.06	0.00	0.00	0.00	0.00
ENST00000454560.2	ENSG00000234388.2	301	78.76	0.00	0.00	0.00	0.00
ENST00000450893.1	ENSG00000234389.1	1327	1095.95	0.00	0.00	0.00	0.00
ENST00000437322.2	ENSG00000234390.4	2175	1943.95	5.00	0.09	0.07	100.00
ENST00000453735.1	ENSG00000234391.1	523	292.34	0.00	0.00	0.00	0.00
ENST00000448834.1	ENSG00000234393.1	692	461.05	0.00	0.00	0.00	0.00
ENST00000414223.4	ENSG00000234394.8	3372	3140.95	0.00	0.00	0.00	0.00
ENST00000429953.6	ENSG00000234394.8	4384	4152.95	0.00	0.00	0.00	0.00
ENST00000603200.5	ENSG00000234394.8	2211	1979.95	0.00	0.00	0.00	0.00
ENST00000442483.2	ENSG00000234396.3	326	100.64	0.00	0.00	0.00	0.00
ENST00000487348.1	ENSG00000234397.3	492	261.48	6.00	0.80	0.59	100.00
ENST00000426461.1	ENSG00000234398.1	574	343.20	0.00	0.00	0.00	0.00
ENST00000447471.1	ENSG00000234399.1	895	663.95	0.00	0.00	0.00	0.00
ENST00000415014.1	ENSG00000234402.1	1224	992.95	0.00	0.00	0.00	0.00
ENST00000443861.2	ENSG00000234404.2	570	339.21	0.00	0.00	0.00	0.00
ENST00000445990.1	ENSG00000234405.1	632	401.11	0.00	0.00	0.00	0.00
ENST00000457229.1	ENSG00000234406.1	287	67.20	0.00	0.00	0.00	0.00
ENST00000439765.3	ENSG00000234409.6	1475	1243.95	1.00	0.03	0.02	100.00
ENST00000444532.2	ENSG00000234409.6	628	397.11	0.00	0.00	0.00	0.00
ENST00000454989.1	ENSG00000234413.1	520	289.35	0.00	0.00	0.00	0.00
ENST00000303902.9	ENSG00000234414.7	1491	1259.95	0.00	0.00	0.00	0.00
ENST00000361046.4	ENSG00000234414.7	1718	1486.95	0.00	0.00	0.00	0.00
ENST00000382707.6	ENSG00000234414.7	1921	1689.95	0.00	0.00	0.00	0.00
ENST00000439108.6	ENSG00000234414.7	1879	1647.95	0.00	0.00	0.00	0.00
ENST00000444235.1	ENSG00000234415.1	813	581.98	4.00	0.24	0.18	100.00
ENST00000446053.1	ENSG00000234418.1	472	241.60	0.00	0.00	0.00	0.00
ENST00000422015.1	ENSG00000234419.1	2789	2557.95	0.00	0.00	0.00	0.00
ENST00000435805.6	ENSG00000234420.7	1695	1463.95	369.48	8.80	6.50	58.86
ENST00000452075.7	ENSG00000234420.7	8637	8405.95	49.34	0.20	0.15	1.37
ENST00000452306.1	ENSG00000234420.7	1352	1120.95	190.38	5.92	4.37	39.61
ENST00000473592.1	ENSG00000234420.7	2929	2697.95	1.80	0.02	0.02	0.16
ENST00000418448.1	ENSG00000234421.2	869	637.96	0.00	0.00	0.00	0.00
ENST00000362030.3	ENSG00000234422.1	340	113.42	0.00	0.00	0.00	0.00
ENST00000457478.1	ENSG00000234423.1	2344	2112.95	0.00	0.00	0.00	0.00
ENST00000422653.1	ENSG00000234424.2	1547	1315.95	36.15	0.96	0.71	100.00
ENST00000446952.1	ENSG00000234425.1	635	404.11	0.00	0.00	0.00	0.00
ENST00000429137.1	ENSG00000234426.1	305	82.16	0.00	0.00	0.00	0.00
ENST00000412132.1	ENSG00000234427.1	554	323.25	0.00	0.00	0.00	0.00
ENST00000414098.2	ENSG00000234428.2	876	644.96	1.00	0.05	0.04	100.00
ENST00000378334.3	ENSG00000234429.1	6848	6616.95	0.00	0.00	0.00	0.00
ENST00000434645.1	ENSG00000234431.2	445	214.85	0.00	0.00	0.00	0.00
ENST00000610122.1	ENSG00000234432.4	2651	2419.95	0.00	0.00	0.00	0.00
ENST00000449427.2	ENSG00000234435.2	677	446.06	0.00	0.00	0.00	0.00
ENST00000426257.1	ENSG00000234436.1	404	174.54	0.00	0.00	0.00	0.00
ENST00000432196.3	ENSG00000234438.3	1377	1145.95	0.00	0.00	0.00	0.00
ENST00000447938.1	ENSG00000234439.1	1258	1026.95	0.00	0.00	0.00	0.00
ENST00000438604.1	ENSG00000234441.1	198	13.59	0.00	0.00	0.00	0.00
ENST00000439926.2	ENSG00000234442.3	886	654.96	0.00	0.00	0.00	0.00
ENST00000456199.3	ENSG00000234442.3	560	329.23	0.00	0.00	0.00	0.00
ENST00000355095.8	ENSG00000234444.9	2098	1866.95	39.54	0.74	0.55	41.24
ENST00000423484.2	ENSG00000234444.9	7119	6887.95	0.00	0.00	0.00	0.00
ENST00000438373.5	ENSG00000234444.9	562	331.23	0.00	0.00	0.00	0.00
ENST00000465343.2	ENSG00000234444.9	1027	795.95	0.00	0.00	0.00	0.00
ENST00000488621.1	ENSG00000234444.9	743	512.01	15.46	1.05	0.78	58.76
ENST00000492322.1	ENSG00000234444.9	490	259.49	0.00	0.00	0.00	0.00
ENST00000493036.5	ENSG00000234444.9	578	347.19	0.00	0.00	0.00	0.00
ENST00000606716.1	ENSG00000234444.9	424	194.14	0.00	0.00	0.00	0.00
ENST00000444686.1	ENSG00000234445.1	294	72.90	0.00	0.00	0.00	0.00
ENST00000451630.1	ENSG00000234445.1	321	96.16	0.00	0.00	0.00	0.00
ENST00000453706.2	ENSG00000234446.2	261	47.52	0.00	0.00	0.00	0.00
ENST00000433136.1	ENSG00000234448.1	191	11.22	0.00	0.00	0.00	0.00
ENST00000381108.3	ENSG00000234449.2	2198	1966.95	45.01	0.80	0.59	51.39
ENST00000438107.1	ENSG00000234449.2	2155	1923.95	29.24	0.53	0.39	34.13
ENST00000456563.1	ENSG00000234449.2	793	561.99	3.62	0.22	0.17	14.48
ENST00000431047.1	ENSG00000234450.1	433	203.01	2.00	0.34	0.25	100.00
ENST00000443013.1	ENSG00000234451.1	1075	843.95	0.00	0.00	0.00	0.00
ENST00000423474.1	ENSG00000234452.5	405	175.52	0.00	0.00	0.00	0.00
ENST00000454270.5	ENSG00000234452.5	478	247.56	0.00	0.00	0.00	0.00
ENST00000441053.1	ENSG00000234455.1	812	580.98	0.00	0.00	0.00	0.00
ENST00000414797.5	ENSG00000234456.7	1072	840.95	0.00	0.00	0.00	0.00
ENST00000422093.5	ENSG00000234456.7	762	531.00	0.00	0.00	0.00	0.00
ENST00000424477.5	ENSG00000234456.7	520	289.35	0.00	0.00	0.00	0.00
ENST00000426835.5	ENSG00000234456.7	738	507.01	10.00	0.69	0.51	38.56
ENST00000429408.5	ENSG00000234456.7	634	403.11	8.60	0.74	0.55	41.72
ENST00000435749.5	ENSG00000234456.7	672	441.07	0.00	0.00	0.00	0.00
ENST00000442765.1	ENSG00000234456.7	679	448.06	0.00	0.00	0.00	0.00
ENST00000446159.5	ENSG00000234456.7	670	439.07	0.00	0.00	0.00	0.00
ENST00000448195.5	ENSG00000234456.7	774	542.99	0.00	0.00	0.00	0.00
ENST00000448636.5	ENSG00000234456.7	798	566.98	0.00	0.00	0.00	0.00
ENST00000451809.5	ENSG00000234456.7	707	476.04	0.00	0.00	0.00	0.00
ENST00000452320.3	ENSG00000234456.7	8524	8292.95	12.20	0.05	0.04	2.88
ENST00000611793.1	ENSG00000234456.7	599	368.16	0.00	0.00	0.00	0.00
ENST00000612203.4	ENSG00000234456.7	466	235.65	0.00	0.00	0.00	0.00
ENST00000612949.4	ENSG00000234456.7	832	600.97	1.00	0.06	0.04	3.25
ENST00000613867.4	ENSG00000234456.7	518	287.36	0.00	0.00	0.00	0.00
ENST00000613892.4	ENSG00000234456.7	455	224.75	0.00	0.00	0.00	0.00
ENST00000614953.4	ENSG00000234456.7	632	401.11	0.00	0.00	0.00	0.00
ENST00000616192.4	ENSG00000234456.7	287	67.20	0.00	0.00	0.00	0.00
ENST00000616796.4	ENSG00000234456.7	712	481.03	0.00	0.00	0.00	0.00
ENST00000617955.4	ENSG00000234456.7	671	440.07	0.00	0.00	0.00	0.00
ENST00000618186.4	ENSG00000234456.7	402	172.59	1.20	0.24	0.18	13.59
ENST00000618603.1	ENSG00000234456.7	639	408.10	0.00	0.00	0.00	0.00
ENST00000619135.4	ENSG00000234456.7	205	16.23	0.00	0.00	0.00	0.00
ENST00000621901.1	ENSG00000234456.7	937	705.95	0.00	0.00	0.00	0.00
ENST00000629211.2	ENSG00000234456.7	428	198.08	0.00	0.00	0.00	0.00
ENST00000419980.1	ENSG00000234457.1	153	3.00	0.00	0.00	0.00	0.00
ENST00000509527.1	ENSG00000234458.4	964	732.95	0.00	0.00	0.00	0.00
ENST00000420245.1	ENSG00000234459.1	289	68.81	0.00	0.00	0.00	0.00
ENST00000447524.1	ENSG00000234460.1	452	221.78	0.00	0.00	0.00	0.00
ENST00000446748.1	ENSG00000234463.1	202	15.06	0.00	0.00	0.00	0.00
ENST00000422844.1	ENSG00000234464.1	197	13.23	0.00	0.00	0.00	0.00
ENST00000244321.10	ENSG00000234465.10	764	533.00	0.00	0.00	0.00	0.00
ENST00000413422.4	ENSG00000234465.10	2587	2355.95	11.18	0.17	0.12	6.01
ENST00000562255.5	ENSG00000234465.10	569	338.21	0.00	0.00	0.00	0.00
ENST00000562365.2	ENSG00000234465.10	706	475.04	3.87	0.28	0.21	10.32
ENST00000569031.6	ENSG00000234465.10	557	326.24	17.54	1.87	1.38	68.08
ENST00000599207.5	ENSG00000234465.10	712	481.03	0.00	0.00	0.00	0.00
ENST00000612042.4	ENSG00000234465.10	914	682.95	8.41	0.43	0.32	15.60
ENST00000413370.1	ENSG00000234466.1	894	662.95	0.00	0.00	0.00	0.00
ENST00000430693.1	ENSG00000234467.1	912	680.95	0.00	0.00	0.00	0.00
ENST00000445307.4	ENSG00000234469.4	995	763.95	0.00	0.00	0.00	0.00
ENST00000434541.1	ENSG00000234471.1	420	190.21	0.00	0.00	0.00	0.00
ENST00000439152.1	ENSG00000234473.1	1229	997.95	20.00	0.70	0.52	100.00
ENST00000419373.2	ENSG00000234474.2	2385	2153.95	0.00	0.00	0.00	0.00
ENST00000428642.1	ENSG00000234476.1	397	167.71	0.00	0.00	0.00	0.00
ENST00000433058.1	ENSG00000234476.1	656	425.08	0.00	0.00	0.00	0.00
ENST00000418393.1	ENSG00000234477.1	815	583.98	0.00	0.00	0.00	0.00
ENST00000440540.1	ENSG00000234478.1	535	304.30	37.68	4.32	3.19	100.00
ENST00000432373.1	ENSG00000234479.2	827	595.97	0.00	0.00	0.00	0.00
ENST00000448124.1	ENSG00000234479.2	191	11.22	0.00	0.00	0.00	0.00
ENST00000457151.1	ENSG00000234480.1	658	427.08	0.00	0.00	0.00	0.00
ENST00000451375.1	ENSG00000234481.1	463	232.67	0.00	0.00	0.00	0.00
ENST00000430895.1	ENSG00000234484.1	581	350.19	0.00	0.00	0.00	0.00
ENST00000503990.2	ENSG00000234485.5	1019	787.95	0.00	0.00	0.00	0.00
ENST00000411843.1	ENSG00000234488.1	406	176.49	0.00	0.00	0.00	0.00
ENST00000412255.1	ENSG00000234489.1	178	7.59	0.00	0.00	0.00	0.00
ENST00000450405.1	ENSG00000234491.1	947	715.95	0.00	0.00	0.00	0.00
ENST00000506795.1	ENSG00000234492.4	1136	904.95	0.00	0.00	0.00	0.00
ENST00000507248.1	ENSG00000234492.4	3713	3481.95	0.00	0.00	0.00	0.00
ENST00000509984.1	ENSG00000234492.4	1180	948.95	0.00	0.00	0.00	0.00
ENST00000510212.1	ENSG00000234492.4	562	331.23	0.00	0.00	0.00	0.00
ENST00000454625.1	ENSG00000234493.2	772	541.00	0.00	0.00	0.00	0.00
ENST00000635473.1	ENSG00000234493.2	375	146.44	0.00	0.00	0.00	0.00
ENST00000411573.6	ENSG00000234494.7	1738	1506.95	0.00	0.00	0.00	0.00
ENST00000433001.1	ENSG00000234494.7	912	680.95	0.00	0.00	0.00	0.00
ENST00000451140.6	ENSG00000234494.7	1225	993.95	0.00	0.00	0.00	0.00
ENST00000585280.5	ENSG00000234494.7	405	175.52	0.00	0.00	0.00	0.00
ENST00000453850.2	ENSG00000234496.2	223	24.38	0.00	0.00	0.00	0.00
ENST00000416017.1	ENSG00000234497.5	588	357.17	0.00	0.00	0.00	0.00
ENST00000612390.4	ENSG00000234497.5	4874	4642.95	0.00	0.00	0.00	0.00
ENST00000620678.1	ENSG00000234497.5	429	199.06	0.00	0.00	0.00	0.00
ENST00000459725.1	ENSG00000234498.3	609	378.14	58.90	5.43	4.01	100.00
ENST00000448776.1	ENSG00000234500.1	712	481.03	0.00	0.00	0.00	0.00
ENST00000424250.2	ENSG00000234502.2	921	689.95	0.00	0.00	0.00	0.00
ENST00000417463.1	ENSG00000234503.1	774	542.99	0.00	0.00	0.00	0.00
ENST00000436877.2	ENSG00000234504.2	1444	1212.95	0.00	0.00	0.00	0.00
ENST00000432148.5	ENSG00000234506.5	495	264.46	0.00	0.00	0.00	0.00
ENST00000446290.1	ENSG00000234506.5	338	111.57	0.00	0.00	0.00	0.00
ENST00000449339.1	ENSG00000234509.1	2233	2001.95	0.00	0.00	0.00	0.00
ENST00000421269.4	ENSG00000234511.8	406	176.49	0.00	0.00	0.00	0.00
ENST00000517575.4	ENSG00000234511.8	718	487.03	0.00	0.00	0.00	0.00
ENST00000518395.1	ENSG00000234511.8	372	143.56	0.00	0.00	0.00	0.00
ENST00000521850.5	ENSG00000234511.8	2113	1881.95	0.00	0.00	0.00	0.00
ENST00000524171.4	ENSG00000234511.8	1172	940.95	15.00	0.56	0.41	100.00
ENST00000593851.3	ENSG00000234511.8	509	278.39	0.00	0.00	0.00	0.00
ENST00000413515.1	ENSG00000234512.1	2706	2474.95	0.00	0.00	0.00	0.00
ENST00000447425.1	ENSG00000234513.1	348	120.85	0.00	0.00	0.00	0.00
ENST00000420261.1	ENSG00000234515.1	678	447.06	0.00	0.00	0.00	0.00
ENST00000429032.1	ENSG00000234515.1	618	387.13	1.00	0.09	0.07	100.00
ENST00000439531.1	ENSG00000234518.2	483	252.53	91.47	12.63	9.33	100.00
ENST00000413324.1	ENSG00000234519.1	393	163.83	0.00	0.00	0.00	0.00
ENST00000435377.1	ENSG00000234519.1	304	81.30	0.00	0.00	0.00	0.00
ENST00000447785.1	ENSG00000234520.5	547	316.26	0.00	0.00	0.00	0.00
ENST00000451962.5	ENSG00000234520.5	687	456.05	0.00	0.00	0.00	0.00
ENST00000448783.2	ENSG00000234521.2	982	750.95	0.00	0.00	0.00	0.00
ENST00000447093.1	ENSG00000234522.1	876	644.96	0.00	0.00	0.00	0.00
ENST00000449477.1	ENSG00000234523.1	176	7.11	0.00	0.00	0.00	0.00
ENST00000420608.1	ENSG00000234524.1	499	268.44	0.00	0.00	0.00	0.00
ENST00000430861.1	ENSG00000234527.1	532	301.31	0.00	0.00	0.00	0.00
ENST00000431768.2	ENSG00000234529.2	1005	773.95	0.00	0.00	0.00	0.00
ENST00000442675.1	ENSG00000234534.1	955	723.95	0.00	0.00	0.00	0.00
ENST00000442716.1	ENSG00000234535.1	385	156.07	0.00	0.00	0.00	0.00
ENST00000412768.1	ENSG00000234537.1	1863	1631.95	0.00	0.00	0.00	0.00
ENST00000453500.1	ENSG00000234538.1	292	71.26	0.00	0.00	0.00	0.00
ENST00000434947.1	ENSG00000234540.1	405	175.52	0.00	0.00	0.00	0.00
ENST00000423877.2	ENSG00000234541.2	246	37.49	0.00	0.00	0.00	0.00
ENST00000451295.1	ENSG00000234542.1	438	207.94	0.00	0.00	0.00	0.00
ENST00000455109.2	ENSG00000234544.2	434	203.99	0.00	0.00	0.00	0.00
ENST00000415397.6	ENSG00000234545.7	1890	1658.95	212.47	4.47	3.30	6.14
ENST00000427372.5	ENSG00000234545.7	931	699.95	1.34	0.07	0.05	0.09
ENST00000438306.5	ENSG00000234545.7	2434	2202.95	832.81	13.18	9.73	18.13
ENST00000445716.5	ENSG00000234545.7	2026	1794.95	2473.11	48.05	35.47	66.07
ENST00000456502.1	ENSG00000234545.7	253	42.03	0.00	0.00	0.00	0.00
ENST00000468931.1	ENSG00000234545.7	189	10.60	0.00	0.00	0.00	0.00
ENST00000480397.5	ENSG00000234545.7	410	180.40	6.50	1.26	0.93	1.73
ENST00000481407.5	ENSG00000234545.7	2293	2061.95	139.43	2.36	1.74	3.24
ENST00000490747.1	ENSG00000234545.7	717	486.03	19.23	1.38	1.02	1.90
ENST00000492686.1	ENSG00000234545.7	455	224.75	10.74	1.67	1.23	2.29
ENST00000494079.1	ENSG00000234545.7	854	622.96	5.37	0.30	0.22	0.41
ENST00000412639.2	ENSG00000234546.3	985	753.95	0.00	0.00	0.00	0.00
ENST00000634966.1	ENSG00000234546.3	652	421.09	0.00	0.00	0.00	0.00
ENST00000635271.1	ENSG00000234546.3	888	656.96	0.00	0.00	0.00	0.00
ENST00000414102.5	ENSG00000234548.5	549	318.26	0.00	0.00	0.00	0.00
ENST00000421006.1	ENSG00000234548.5	575	344.20	0.00	0.00	0.00	0.00
ENST00000434896.1	ENSG00000234548.5	423	193.16	0.00	0.00	0.00	0.00
ENST00000435548.1	ENSG00000234548.5	604	373.15	0.00	0.00	0.00	0.00
ENST00000444795.1	ENSG00000234551.1	492	261.48	0.00	0.00	0.00	0.00
ENST00000431789.1	ENSG00000234553.1	536	305.29	0.00	0.00	0.00	0.00
ENST00000418295.1	ENSG00000234556.1	742	511.01	0.00	0.00	0.00	0.00
ENST00000414193.2	ENSG00000234557.2	397	167.71	5.00	1.04	0.77	100.00
ENST00000424316.1	ENSG00000234558.1	1510	1278.95	66.93	1.82	1.35	100.00
ENST00000450665.1	ENSG00000234559.1	370	141.65	0.00	0.00	0.00	0.00
ENST00000431524.1	ENSG00000234560.3	1045	813.95	0.00	0.00	0.00	0.00
ENST00000414372.1	ENSG00000234562.1	726	495.02	1.00	0.07	0.05	100.00
ENST00000448737.1	ENSG00000234564.1	1007	775.95	0.00	0.00	0.00	0.00
ENST00000415962.1	ENSG00000234565.1	213	19.62	0.00	0.00	0.00	0.00
ENST00000451120.1	ENSG00000234566.1	739	508.01	0.00	0.00	0.00	0.00
ENST00000457081.1	ENSG00000234567.1	317	92.60	0.00	0.00	0.00	0.00
ENST00000504996.1	ENSG00000234568.3	1530	1298.95	0.00	0.00	0.00	0.00
ENST00000231383.8	ENSG00000234569.1	813	581.98	2.00	0.12	0.09	100.00
ENST00000457579.1	ENSG00000234570.1	2970	2738.95	0.00	0.00	0.00	0.00
ENST00000415338.1	ENSG00000234571.1	3540	3308.95	0.00	0.00	0.00	0.00
ENST00000445865.1	ENSG00000234572.1	1977	1745.95	0.00	0.00	0.00	0.00
ENST00000435457.1	ENSG00000234573.1	205	16.23	0.00	0.00	0.00	0.00
ENST00000413075.1	ENSG00000234575.1	967	735.95	0.00	0.00	0.00	0.00
ENST00000440488.1	ENSG00000234576.1	538	307.29	0.00	0.00	0.00	0.00
ENST00000412161.1	ENSG00000234577.1	553	322.25	7.52	0.81	0.60	100.00
ENST00000432653.1	ENSG00000234578.1	470	239.62	0.00	0.00	0.00	0.00
ENST00000449780.1	ENSG00000234579.1	368	139.74	0.00	0.00	0.00	0.00
ENST00000456722.1	ENSG00000234580.1	732	501.02	0.00	0.00	0.00	0.00
ENST00000418461.1	ENSG00000234583.1	509	278.39	0.00	0.00	0.00	0.00
ENST00000447019.1	ENSG00000234584.1	545	314.27	0.00	0.00	0.00	0.00
ENST00000419314.5	ENSG00000234585.6	3702	3470.95	64.17	0.64	0.48	24.57
ENST00000426828.5	ENSG00000234585.6	2238	2006.95	113.91	1.98	1.46	75.43
ENST00000452026.1	ENSG00000234585.6	1383	1151.95	0.00	0.00	0.00	0.00
ENST00000414531.2	ENSG00000234586.2	1199	967.95	3.00	0.11	0.08	100.00
ENST00000431951.1	ENSG00000234587.1	384	155.11	0.00	0.00	0.00	0.00
ENST00000437273.1	ENSG00000234588.1	393	163.83	0.00	0.00	0.00	0.00
ENST00000483097.1	ENSG00000234589.4	614	383.13	23.00	2.09	1.55	100.00
ENST00000420444.1	ENSG00000234590.1	220	22.89	0.00	0.00	0.00	0.00
ENST00000458202.1	ENSG00000234592.1	1648	1416.95	0.00	0.00	0.00	0.00
ENST00000447908.2	ENSG00000234593.2	764	533.00	0.00	0.00	0.00	0.00
ENST00000420943.1	ENSG00000234594.1	193	11.87	0.00	0.00	0.00	0.00
ENST00000440371.1	ENSG00000234595.1	635	404.11	0.00	0.00	0.00	0.00
ENST00000443897.1	ENSG00000234597.1	1709	1477.95	0.00	0.00	0.00	0.00
ENST00000444721.1	ENSG00000234601.1	486	255.51	0.00	0.00	0.00	0.00
ENST00000513312.1	ENSG00000234602.7	1736	1504.95	45.00	1.04	0.77	100.00
ENST00000513468.5	ENSG00000234602.7	2091	1859.95	0.00	0.00	0.00	0.00
ENST00000515336.1	ENSG00000234602.7	563	332.22	0.00	0.00	0.00	0.00
ENST00000452472.2	ENSG00000234604.2	100	0.00	0.00	0.00	0.00	0.00
ENST00000416882.2	ENSG00000234607.2	563	332.22	0.00	0.00	0.00	0.00
ENST00000428207.4	ENSG00000234608.7	2290	2058.95	6.04	0.10	0.08	10.48
ENST00000442119.5	ENSG00000234608.7	602	371.15	0.00	0.00	0.00	0.00
ENST00000443596.1	ENSG00000234608.7	930	698.95	11.07	0.55	0.41	56.53
ENST00000456429.5	ENSG00000234608.7	1957	1725.95	0.00	0.00	0.00	0.00
ENST00000590479.5	ENSG00000234608.7	543	312.27	2.89	0.32	0.24	33.00
ENST00000609228.1	ENSG00000234608.7	605	374.15	0.00	0.00	0.00	0.00
ENST00000609983.1	ENSG00000234608.7	662	431.08	0.00	0.00	0.00	0.00
ENST00000413438.1	ENSG00000234611.1	905	673.95	0.00	0.00	0.00	0.00
ENST00000446960.1	ENSG00000234612.1	382	153.18	0.00	0.00	0.00	0.00
ENST00000420585.1	ENSG00000234613.1	767	536.00	0.00	0.00	0.00	0.00
ENST00000434182.1	ENSG00000234614.1	506	275.41	0.00	0.00	0.00	0.00
ENST00000503272.1	ENSG00000234616.8	587	356.18	7.45	0.73	0.54	19.95
ENST00000506774.1	ENSG00000234616.8	561	330.23	0.00	0.00	0.00	0.00
ENST00000571961.7	ENSG00000234616.8	2687	2455.95	25.40	0.36	0.27	9.86
ENST00000585503.1	ENSG00000234616.8	1175	943.95	33.79	1.25	0.92	34.13
ENST00000587499.1	ENSG00000234616.8	1092	860.95	27.21	1.10	0.81	30.14
ENST00000587883.5	ENSG00000234616.8	574	343.20	0.00	0.00	0.00	0.00
ENST00000591180.5	ENSG00000234616.8	669	438.07	0.00	0.00	0.00	0.00
ENST00000591357.5	ENSG00000234616.8	571	340.21	0.00	0.00	0.00	0.00
ENST00000612905.1	ENSG00000234616.8	9124	8892.95	54.90	0.22	0.16	5.89
ENST00000614134.1	ENSG00000234616.8	8932	8700.95	0.24	0.00	0.00	0.03
ENST00000615982.4	ENSG00000234616.8	2823	2591.95	0.00	0.00	0.00	0.00
ENST00000422681.1	ENSG00000234617.1	750	519.01	0.00	0.00	0.00	0.00
ENST00000418207.1	ENSG00000234618.1	888	656.96	11.30	0.60	0.44	100.00
ENST00000437586.1	ENSG00000234619.1	658	427.08	101.00	8.25	6.09	100.00
ENST00000421058.1	ENSG00000234620.1	495	264.46	0.00	0.00	0.00	0.00
ENST00000453953.6	ENSG00000234622.6	548	317.26	0.00	0.00	0.00	0.00
ENST00000444364.2	ENSG00000234624.2	311	87.34	18.00	7.19	5.31	100.00
ENST00000442478.1	ENSG00000234625.1	353	125.53	0.00	0.00	0.00	0.00
ENST00000446543.1	ENSG00000234626.1	361	133.08	0.00	0.00	0.00	0.00
ENST00000423502.1	ENSG00000234627.3	862	630.96	0.00	0.00	0.00	0.00
ENST00000439836.1	ENSG00000234629.1	939	707.95	3.00	0.15	0.11	100.00
ENST00000412149.1	ENSG00000234630.1	524	293.33	0.00	0.00	0.00	0.00
ENST00000455668.1	ENSG00000234632.1	727	496.02	0.00	0.00	0.00	0.00
ENST00000440522.1	ENSG00000234634.1	485	254.52	0.00	0.00	0.00	0.00
ENST00000456333.2	ENSG00000234636.2	900	668.95	15.00	0.78	0.58	100.00
ENST00000441327.1	ENSG00000234637.1	433	203.01	0.00	0.00	0.00	0.00
ENST00000431827.1	ENSG00000234638.1	224	24.89	0.00	0.00	0.00	0.00
ENST00000441193.1	ENSG00000234639.1	1239	1007.95	0.00	0.00	0.00	0.00
ENST00000454492.1	ENSG00000234640.1	346	118.98	0.00	0.00	0.00	0.00
ENST00000450956.2	ENSG00000234644.2	354	126.47	0.00	0.00	0.00	0.00
ENST00000431545.1	ENSG00000234645.3	765	534.00	14.00	0.91	0.67	100.00
ENST00000419734.2	ENSG00000234646.6	412	182.36	0.00	0.00	0.00	0.00
ENST00000440921.5	ENSG00000234646.6	411	181.38	0.00	0.00	0.00	0.00
ENST00000446811.1	ENSG00000234647.2	2246	2014.95	0.00	0.00	0.00	0.00
ENST00000634866.1	ENSG00000234647.2	476	245.57	0.00	0.00	0.00	0.00
ENST00000448875.1	ENSG00000234648.1	158	3.69	9.01	85.06	62.80	100.00
ENST00000414553.1	ENSG00000234650.5	346	118.98	0.00	0.00	0.00	0.00
ENST00000451662.1	ENSG00000234650.5	474	243.59	0.00	0.00	0.00	0.00
ENST00000455958.5	ENSG00000234650.5	356	128.35	0.00	0.00	0.00	0.00
ENST00000455855.1	ENSG00000234652.1	1019	787.95	0.00	0.00	0.00	0.00
ENST00000445178.1	ENSG00000234653.1	1000	768.95	0.00	0.00	0.00	0.00
ENST00000412208.2	ENSG00000234655.3	1014	782.95	0.00	0.00	0.00	0.00
ENST00000456604.1	ENSG00000234658.1	422	192.18	0.00	0.00	0.00	0.00
ENST00000446579.1	ENSG00000234660.1	734	503.02	0.00	0.00	0.00	0.00
ENST00000417612.1	ENSG00000234661.2	913	681.95	2.01	0.10	0.08	100.00
ENST00000608098.1	ENSG00000234661.2	425	195.13	0.00	0.00	0.00	0.00
ENST00000414750.1	ENSG00000234663.5	391	161.88	0.00	0.00	0.00	0.00
ENST00000424170.5	ENSG00000234663.5	686	455.05	0.00	0.00	0.00	0.00
ENST00000424655.1	ENSG00000234663.5	342	115.27	0.00	0.00	0.00	0.00
ENST00000428474.5	ENSG00000234663.5	511	280.38	0.00	0.00	0.00	0.00
ENST00000435411.5	ENSG00000234663.5	1771	1539.95	0.00	0.00	0.00	0.00
ENST00000436882.1	ENSG00000234664.1	273	56.28	53.00	32.84	24.25	100.00
ENST00000438699.6	ENSG00000234665.8	1031	799.95	0.00	0.00	0.00	0.00
ENST00000445604.6	ENSG00000234665.8	1602	1370.95	283.73	7.22	5.33	29.50
ENST00000585533.1	ENSG00000234665.8	459	228.71	109.84	16.75	12.36	68.45
ENST00000586625.5	ENSG00000234665.8	1440	1208.95	13.36	0.39	0.28	1.57
ENST00000591993.5	ENSG00000234665.8	1091	859.95	2.89	0.12	0.09	0.48
ENST00000609749.1	ENSG00000234665.8	477	246.57	0.00	0.00	0.00	0.00
ENST00000612590.1	ENSG00000234665.8	716	485.03	0.00	0.00	0.00	0.00
ENST00000423971.1	ENSG00000234667.1	4634	4402.95	0.00	0.00	0.00	0.00
ENST00000419708.1	ENSG00000234670.1	825	593.97	0.00	0.00	0.00	0.00
ENST00000423752.1	ENSG00000234671.1	1135	903.95	0.00	0.00	0.00	0.00
ENST00000422023.1	ENSG00000234675.1	446	215.84	0.00	0.00	0.00	0.00
ENST00000456198.1	ENSG00000234676.1	405	175.52	0.00	0.00	0.00	0.00
ENST00000435782.1	ENSG00000234677.1	389	159.95	0.00	0.00	0.00	0.00
ENST00000415582.1	ENSG00000234678.1	500	269.43	0.00	0.00	0.00	0.00
ENST00000419190.1	ENSG00000234678.1	788	556.99	0.00	0.00	0.00	0.00
ENST00000422626.1	ENSG00000234680.1	1412	1180.95	0.00	0.00	0.00	0.00
ENST00000452925.1	ENSG00000234682.1	711	480.03	0.00	0.00	0.00	0.00
ENST00000438968.1	ENSG00000234683.1	350	122.72	0.00	0.00	0.00	0.00
ENST00000446423.1	ENSG00000234684.6	1811	1579.95	0.00	0.00	0.00	0.00
ENST00000607947.1	ENSG00000234684.6	808	576.98	0.00	0.00	0.00	0.00
ENST00000609285.5	ENSG00000234684.6	561	330.23	0.00	0.00	0.00	0.00
ENST00000609470.5	ENSG00000234684.6	2158	1926.95	0.00	0.00	0.00	0.00
ENST00000609745.1	ENSG00000234684.6	855	623.96	0.00	0.00	0.00	0.00
ENST00000417358.1	ENSG00000234685.1	873	641.96	1.00	0.05	0.04	100.00
ENST00000440455.1	ENSG00000234686.1	692	461.05	0.00	0.00	0.00	0.00
ENST00000430281.1	ENSG00000234688.1	632	401.11	0.00	0.00	0.00	0.00
ENST00000435617.1	ENSG00000234689.1	215	20.52	0.00	0.00	0.00	0.00
ENST00000413185.2	ENSG00000234690.6	1046	814.95	1.00	0.04	0.03	100.00
ENST00000419035.1	ENSG00000234690.6	1892	1660.95	0.00	0.00	0.00	0.00
ENST00000441997.5	ENSG00000234690.6	604	373.15	0.00	0.00	0.00	0.00
ENST00000448713.5	ENSG00000234690.6	577	346.19	0.00	0.00	0.00	0.00
ENST00000450550.5	ENSG00000234690.6	393	163.83	0.00	0.00	0.00	0.00
ENST00000444701.1	ENSG00000234692.1	427	197.09	0.00	0.00	0.00	0.00
ENST00000435177.1	ENSG00000234693.1	539	308.29	0.00	0.00	0.00	0.00
ENST00000452336.1	ENSG00000234693.1	638	407.10	0.00	0.00	0.00	0.00
ENST00000424948.1	ENSG00000234694.1	661	430.08	0.00	0.00	0.00	0.00
ENST00000435257.1	ENSG00000234695.1	527	296.32	0.00	0.00	0.00	0.00
ENST00000454196.1	ENSG00000234696.1	1620	1388.95	0.00	0.00	0.00	0.00
ENST00000444478.1	ENSG00000234698.1	425	195.13	0.00	0.00	0.00	0.00
ENST00000451960.1	ENSG00000234698.1	341	114.34	0.00	0.00	0.00	0.00
ENST00000411906.1	ENSG00000234699.1	657	426.08	0.00	0.00	0.00	0.00
ENST00000416914.1	ENSG00000234700.1	1523	1291.95	0.00	0.00	0.00	0.00
ENST00000447765.1	ENSG00000234701.1	522	291.34	0.00	0.00	0.00	0.00
ENST00000434069.1	ENSG00000234702.1	851	619.96	2.84	0.16	0.12	100.00
ENST00000455028.1	ENSG00000234703.1	698	467.04	0.00	0.00	0.00	0.00
ENST00000428643.1	ENSG00000234705.1	334	107.90	0.00	0.00	0.00	0.00
ENST00000425846.1	ENSG00000234706.1	705	474.04	0.00	0.00	0.00	0.00
ENST00000439413.2	ENSG00000234707.2	481	250.54	0.00	0.00	0.00	0.00
ENST00000420996.2	ENSG00000234709.2	769	538.00	2.00	0.13	0.10	100.00
ENST00000447999.1	ENSG00000234710.1	618	387.13	0.00	0.00	0.00	0.00
ENST00000415481.1	ENSG00000234711.1	1058	826.95	0.00	0.00	0.00	0.00
ENST00000414071.1	ENSG00000234712.1	378	149.32	0.00	0.00	0.00	0.00
ENST00000518688.1	ENSG00000234713.3	554	323.25	0.00	0.00	0.00	0.00
ENST00000411436.1	ENSG00000234714.1	570	339.21	0.00	0.00	0.00	0.00
ENST00000422488.1	ENSG00000234715.1	2725	2493.95	0.00	0.00	0.00	0.00
ENST00000414578.1	ENSG00000234716.1	210	18.30	0.00	0.00	0.00	0.00
ENST00000449106.1	ENSG00000234717.1	427	197.09	0.00	0.00	0.00	0.00
ENST00000418534.3	ENSG00000234718.6	1061	829.95	7.81	0.33	0.24	100.00
ENST00000599208.1	ENSG00000234718.6	781	549.99	0.00	0.00	0.00	0.00
ENST00000628552.1	ENSG00000234718.6	630	399.11	0.00	0.00	0.00	0.00
ENST00000356023.5	ENSG00000234719.8	548	317.26	303.37	33.34	24.62	69.17
ENST00000399147.8	ENSG00000234719.8	1194	962.95	0.00	0.00	0.00	0.00
ENST00000532936.1	ENSG00000234719.8	574	343.20	3.00	0.30	0.23	0.63
ENST00000538896.5	ENSG00000234719.8	757	526.00	0.00	0.00	0.00	0.00
ENST00000540412.1	ENSG00000234719.8	389	159.95	65.24	14.22	10.50	29.51
ENST00000547494.5	ENSG00000234719.8	921	689.95	6.56	0.33	0.24	0.69
ENST00000620285.1	ENSG00000234719.8	1216	984.95	0.00	0.00	0.00	0.00
ENST00000423669.3	ENSG00000234720.3	1291	1059.95	0.00	0.00	0.00	0.00
ENST00000455366.1	ENSG00000234721.2	2472	2240.95	0.00	0.00	0.00	0.00
ENST00000584660.1	ENSG00000234721.2	724	493.02	0.00	0.00	0.00	0.00
ENST00000416982.1	ENSG00000234722.3	2624	2392.95	0.00	0.00	0.00	0.00
ENST00000453187.1	ENSG00000234722.3	430	200.05	0.00	0.00	0.00	0.00
ENST00000454441.2	ENSG00000234722.3	1007	775.95	0.00	0.00	0.00	0.00
ENST00000448148.1	ENSG00000234723.1	418	188.25	0.00	0.00	0.00	0.00
ENST00000455482.1	ENSG00000234724.1	1445	1213.95	0.00	0.00	0.00	0.00
ENST00000432623.1	ENSG00000234726.1	1242	1010.95	0.00	0.00	0.00	0.00
ENST00000428205.1	ENSG00000234730.1	609	378.14	0.00	0.00	0.00	0.00
ENST00000440828.1	ENSG00000234731.2	295	73.73	0.00	0.00	0.00	0.00
ENST00000441137.1	ENSG00000234732.1	268	52.55	0.00	0.00	0.00	0.00
ENST00000446663.1	ENSG00000234735.1	358	130.24	0.00	0.00	0.00	0.00
ENST00000435809.1	ENSG00000234736.5	474	243.59	0.00	0.00	0.00	0.00
ENST00000440054.1	ENSG00000234736.5	677	446.06	0.00	0.00	0.00	0.00
ENST00000442525.5	ENSG00000234736.5	2000	1768.95	0.00	0.00	0.00	0.00
ENST00000443389.5	ENSG00000234736.5	1053	821.95	0.00	0.00	0.00	0.00
ENST00000458108.1	ENSG00000234737.1	1291	1059.95	0.00	0.00	0.00	0.00
ENST00000442428.1	ENSG00000234740.1	457	226.73	0.00	0.00	0.00	0.00
ENST00000412059.5	ENSG00000234741.7	979	747.95	283.63	13.22	9.76	8.62
ENST00000414075.5	ENSG00000234741.7	413	183.34	22.47	4.27	3.15	2.79
ENST00000416952.5	ENSG00000234741.7	799	567.98	22.11	1.36	1.00	0.89
ENST00000421068.5	ENSG00000234741.7	1060	828.95	64.80	2.73	2.01	1.78
ENST00000422008.5	ENSG00000234741.7	497	266.45	5.59	0.73	0.54	0.48
ENST00000422183.5	ENSG00000234741.7	745	514.01	358.69	24.33	17.97	15.87
ENST00000422207.5	ENSG00000234741.7	643	412.10	6.12	0.52	0.38	0.34
ENST00000425771.5	ENSG00000234741.7	242	35.00	0.00	0.00	0.00	0.00
ENST00000430245.5	ENSG00000234741.7	723	492.02	0.00	0.00	0.00	0.00
ENST00000431268.5	ENSG00000234741.7	1698	1466.95	270.92	6.44	4.75	4.20
ENST00000432536.5	ENSG00000234741.7	959	727.95	1.67	0.08	0.06	0.05
ENST00000434796.5	ENSG00000234741.7	575	344.20	9.79	0.99	0.73	0.65
ENST00000436285.5	ENSG00000234741.7	772	541.00	21.92	1.41	1.04	0.92
ENST00000436656.5	ENSG00000234741.7	822	590.97	130.99	7.73	5.71	5.04
ENST00000442067.5	ENSG00000234741.7	1114	882.95	442.69	17.48	12.91	11.40
ENST00000443799.5	ENSG00000234741.7	897	665.95	70.04	3.67	2.71	2.39
ENST00000444470.5	ENSG00000234741.7	424	194.14	56.91	10.22	7.55	6.67
ENST00000448718.5	ENSG00000234741.7	565	334.22	65.51	6.84	5.05	4.46
ENST00000449289.5	ENSG00000234741.7	542	311.28	0.00	0.00	0.00	0.00
ENST00000449589.5	ENSG00000234741.7	712	481.03	9.51	0.69	0.51	0.45
ENST00000450589.5	ENSG00000234741.7	632	401.11	177.45	15.43	11.39	10.06
ENST00000451607.5	ENSG00000234741.7	1007	775.95	39.21	1.76	1.30	1.15
ENST00000452197.5	ENSG00000234741.7	483	252.53	0.00	0.00	0.00	0.00
ENST00000454068.5	ENSG00000234741.7	688	457.05	0.00	0.00	0.00	0.00
ENST00000454813.1	ENSG00000234741.7	621	390.12	320.97	28.69	21.18	18.71
ENST00000455838.5	ENSG00000234741.7	632	401.11	0.00	0.00	0.00	0.00
ENST00000456293.5	ENSG00000234741.7	583	352.18	19.53	1.93	1.43	1.26
ENST00000456812.6	ENSG00000234741.7	723	492.02	20.09	1.42	1.05	0.93
ENST00000458220.1	ENSG00000234741.7	469	238.63	9.39	1.37	1.01	0.90
ENST00000452862.1	ENSG00000234742.1	555	324.24	131.65	14.16	10.45	100.00
ENST00000441206.1	ENSG00000234743.1	465	234.66	16.38	2.43	1.80	100.00
ENST00000421008.1	ENSG00000234744.1	661	430.08	0.00	0.00	0.00	0.00
ENST00000412585.6	ENSG00000234745.9	1547	1315.95	2825.89	74.88	55.29	47.67
ENST00000434333.1	ENSG00000234745.9	863	631.96	3.41	0.19	0.14	0.12
ENST00000463574.1	ENSG00000234745.9	588	357.17	68.36	6.67	4.93	4.25
ENST00000474381.1	ENSG00000234745.9	1139	907.95	48.25	1.85	1.37	1.18
ENST00000481849.5	ENSG00000234745.9	753	522.01	837.49	55.95	41.31	35.61
ENST00000497377.5	ENSG00000234745.9	917	685.95	332.54	16.91	12.48	10.76
ENST00000498007.1	ENSG00000234745.9	1087	855.95	15.88	0.65	0.48	0.41
ENST00000421173.1	ENSG00000234748.1	514	283.37	0.00	0.00	0.00	0.00
ENST00000510875.1	ENSG00000234749.5	1396	1164.95	0.00	0.00	0.00	0.00
ENST00000428058.1	ENSG00000234750.1	849	617.97	40.00	2.26	1.67	100.00
ENST00000439829.1	ENSG00000234751.1	615	384.13	7.00	0.64	0.47	100.00
ENST00000447297.1	ENSG00000234752.1	366	137.83	0.00	0.00	0.00	0.00
ENST00000414386.5	ENSG00000234753.5	419	189.23	0.00	0.00	0.00	0.00
ENST00000432751.1	ENSG00000234753.5	409	179.43	0.00	0.00	0.00	0.00
ENST00000439386.1	ENSG00000234753.5	404	174.54	0.00	0.00	0.00	0.00
ENST00000440194.1	ENSG00000234753.5	196	12.88	0.00	0.00	0.00	0.00
ENST00000454812.1	ENSG00000234753.5	575	344.20	0.00	0.00	0.00	0.00
ENST00000434398.1	ENSG00000234754.1	645	414.09	0.00	0.00	0.00	0.00
ENST00000439004.1	ENSG00000234754.1	4340	4108.95	0.00	0.00	0.00	0.00
ENST00000442753.1	ENSG00000234756.1	706	475.04	0.00	0.00	0.00	0.00
ENST00000446275.1	ENSG00000234758.1	562	331.23	0.00	0.00	0.00	0.00
ENST00000417729.1	ENSG00000234761.1	419	189.23	0.00	0.00	0.00	0.00
ENST00000438139.1	ENSG00000234761.1	1239	1007.95	0.00	0.00	0.00	0.00
ENST00000415575.1	ENSG00000234763.1	746	515.01	0.00	0.00	0.00	0.00
ENST00000428850.2	ENSG00000234764.2	745	514.01	248.63	16.87	12.45	100.00
ENST00000457883.1	ENSG00000234765.1	1602	1370.95	0.00	0.00	0.00	0.00
ENST00000448761.1	ENSG00000234766.1	460	229.70	0.00	0.00	0.00	0.00
ENST00000437777.1	ENSG00000234767.1	496	265.45	0.00	0.00	0.00	0.00
ENST00000457340.1	ENSG00000234768.1	449	218.81	0.00	0.00	0.00	0.00
ENST00000564273.4	ENSG00000234769.7	1246	1014.95	115.97	3.98	2.94	100.00
ENST00000454030.1	ENSG00000234770.1	748	517.01	0.00	0.00	0.00	0.00
ENST00000418747.2	ENSG00000234771.3	6391	6159.95	7.69	0.04	0.03	100.00
ENST00000444744.1	ENSG00000234772.1	420	190.21	0.00	0.00	0.00	0.00
ENST00000415793.6	ENSG00000234773.7	2042	1810.95	3.00	0.06	0.04	100.00
ENST00000426044.1	ENSG00000234773.7	917	685.95	0.00	0.00	0.00	0.00
ENST00000440004.1	ENSG00000234773.7	472	241.60	0.00	0.00	0.00	0.00
ENST00000451691.2	ENSG00000234773.7	411	181.38	0.00	0.00	0.00	0.00
ENST00000637896.1	ENSG00000234773.7	1496	1264.95	0.00	0.00	0.00	0.00
ENST00000421055.1	ENSG00000234775.1	380	151.25	0.00	0.00	0.00	0.00
ENST00000449465.1	ENSG00000234776.4	369	140.69	0.00	0.00	0.00	0.00
ENST00000632252.1	ENSG00000234776.4	760	529.00	0.00	0.00	0.00	0.00
ENST00000429657.1	ENSG00000234777.1	772	541.00	0.00	0.00	0.00	0.00
ENST00000450445.1	ENSG00000234779.1	428	198.08	0.00	0.00	0.00	0.00
ENST00000437312.1	ENSG00000234780.1	556	325.24	0.00	0.00	0.00	0.00
ENST00000430551.2	ENSG00000234781.2	1457	1225.95	0.00	0.00	0.00	0.00
ENST00000413759.1	ENSG00000234782.3	514	283.37	111.50	13.72	10.13	100.00
ENST00000442855.2	ENSG00000234784.2	241	34.39	0.00	0.00	0.00	0.00
ENST00000434365.1	ENSG00000234785.1	1310	1078.95	9.00	0.29	0.21	100.00
ENST00000423442.6	ENSG00000234787.7	1060	828.95	0.00	0.00	0.00	0.00
ENST00000427299.6	ENSG00000234787.7	1030	798.95	0.00	0.00	0.00	0.00
ENST00000451744.1	ENSG00000234787.7	1020	788.95	0.00	0.00	0.00	0.00
ENST00000606055.1	ENSG00000234787.7	425	195.13	0.00	0.00	0.00	0.00
ENST00000606706.5	ENSG00000234787.7	833	601.97	0.00	0.00	0.00	0.00
ENST00000607494.5	ENSG00000234787.7	849	617.97	0.00	0.00	0.00	0.00
ENST00000449300.1	ENSG00000234788.1	780	548.99	0.00	0.00	0.00	0.00
ENST00000455074.1	ENSG00000234789.1	470	239.62	0.00	0.00	0.00	0.00
ENST00000458353.1	ENSG00000234790.1	381	152.21	0.00	0.00	0.00	0.00
ENST00000455154.1	ENSG00000234791.1	293	72.08	0.00	0.00	0.00	0.00
ENST00000453276.1	ENSG00000234792.1	545	314.27	0.00	0.00	0.00	0.00
ENST00000417267.1	ENSG00000234793.1	668	437.07	0.00	0.00	0.00	0.00
ENST00000442584.2	ENSG00000234795.9	1033	801.95	0.00	0.00	0.00	0.00
ENST00000455527.5	ENSG00000234795.9	996	764.95	0.00	0.00	0.00	0.00
ENST00000427019.1	ENSG00000234796.1	589	358.17	0.00	0.00	0.00	0.00
ENST00000484430.1	ENSG00000234797.5	795	563.98	4448.70	275.06	203.08	100.00
ENST00000451824.1	ENSG00000234800.2	472	241.60	0.00	0.00	0.00	0.00
ENST00000447135.2	ENSG00000234801.3	971	739.95	11.04	0.52	0.38	100.00
ENST00000418016.5	ENSG00000234803.7	467	236.64	0.00	0.00	0.00	0.00
ENST00000448006.5	ENSG00000234803.7	2338	2106.95	0.00	0.00	0.00	0.00
ENST00000598351.2	ENSG00000234803.7	776	544.99	0.00	0.00	0.00	0.00
ENST00000430515.1	ENSG00000234805.1	1834	1602.95	0.00	0.00	0.00	0.00
ENST00000415623.1	ENSG00000234806.1	438	207.94	2.00	0.34	0.25	100.00
ENST00000419531.2	ENSG00000234807.5	996	764.95	0.00	0.00	0.00	0.00
ENST00000422374.1	ENSG00000234810.2	4063	3831.95	0.00	0.00	0.00	0.00
ENST00000424357.1	ENSG00000234810.2	645	414.09	0.00	0.00	0.00	0.00
ENST00000634769.1	ENSG00000234810.2	583	352.18	0.00	0.00	0.00	0.00
ENST00000437408.1	ENSG00000234811.1	146	2.19	0.00	0.00	0.00	0.00
ENST00000420308.1	ENSG00000234812.1	228	26.98	0.50	0.65	0.48	100.00
ENST00000441557.1	ENSG00000234813.1	453	222.77	0.00	0.00	0.00	0.00
ENST00000422642.6	ENSG00000234814.8	2676	2444.95	48.80	0.70	0.51	100.00
ENST00000435645.1	ENSG00000234814.8	525	294.33	0.00	0.00	0.00	0.00
ENST00000450581.1	ENSG00000234814.8	486	255.51	0.00	0.00	0.00	0.00
ENST00000454320.1	ENSG00000234816.2	369	140.69	10.00	2.48	1.83	100.00
ENST00000427049.2	ENSG00000234817.2	2277	2045.95	0.00	0.00	0.00	0.00
ENST00000414538.1	ENSG00000234818.1	565	334.22	7.09	0.74	0.55	100.00
ENST00000449661.1	ENSG00000234819.1	238	32.60	0.00	0.00	0.00	0.00
ENST00000434892.1	ENSG00000234821.1	317	92.60	0.00	0.00	0.00	0.00
ENST00000457831.1	ENSG00000234825.3	1822	1590.95	178.07	3.90	2.88	100.00
ENST00000427030.1	ENSG00000234826.1	435	204.98	0.00	0.00	0.00	0.00
ENST00000502345.5	ENSG00000234828.8	561	330.23	0.00	0.00	0.00	0.00
ENST00000508106.5	ENSG00000234828.8	704	473.04	0.00	0.00	0.00	0.00
ENST00000510975.1	ENSG00000234828.8	499	268.44	0.00	0.00	0.00	0.00
ENST00000511993.5	ENSG00000234828.8	2138	1906.95	0.00	0.00	0.00	0.00
ENST00000636414.1	ENSG00000234828.8	1844	1612.95	3.00	0.06	0.05	100.00
ENST00000636793.1	ENSG00000234828.8	1900	1668.95	0.00	0.00	0.00	0.00
ENST00000413767.2	ENSG00000234829.4	980	748.95	0.00	0.00	0.00	0.00
ENST00000451062.1	ENSG00000234830.7	2332	2100.95	0.00	0.00	0.00	0.00
ENST00000452103.5	ENSG00000234830.7	467	236.64	0.00	0.00	0.00	0.00
ENST00000505707.2	ENSG00000234830.7	345	118.05	0.00	0.00	0.00	0.00
ENST00000442884.1	ENSG00000234832.1	814	582.98	0.00	0.00	0.00	0.00
ENST00000453244.1	ENSG00000234835.1	760	529.00	37.00	2.44	1.80	100.00
ENST00000422564.1	ENSG00000234837.1	712	481.03	0.00	0.00	0.00	0.00
ENST00000414951.2	ENSG00000234838.3	490	259.49	1.00	0.13	0.10	100.00
ENST00000443431.1	ENSG00000234839.1	335	108.82	0.00	0.00	0.00	0.00
ENST00000433645.1	ENSG00000234840.1	325	99.74	0.00	0.00	0.00	0.00
ENST00000436786.1	ENSG00000234840.1	2347	2115.95	36.00	0.59	0.44	100.00
ENST00000504528.2	ENSG00000234841.4	1301	1069.95	87.00	2.84	2.09	100.00
ENST00000436962.1	ENSG00000234842.1	677	446.06	0.00	0.00	0.00	0.00
ENST00000448566.1	ENSG00000234844.1	569	338.21	6.00	0.62	0.46	100.00
ENST00000420038.1	ENSG00000234848.1	695	464.05	0.00	0.00	0.00	0.00
ENST00000452458.1	ENSG00000234850.1	470	239.62	0.00	0.00	0.00	0.00
ENST00000471152.1	ENSG00000234851.4	471	240.61	3966.96	574.92	424.47	100.00
ENST00000449348.2	ENSG00000234853.2	345	118.05	1.00	0.30	0.22	100.00
ENST00000416090.1	ENSG00000234854.1	474	243.59	0.00	0.00	0.00	0.00
ENST00000424428.1	ENSG00000234855.1	689	458.05	0.00	0.00	0.00	0.00
ENST00000403734.2	ENSG00000234857.2	4001	3769.95	3873.53	35.83	26.45	100.00
ENST00000430006.5	ENSG00000234859.5	2160	1928.95	0.00	0.00	0.00	0.00
ENST00000432258.1	ENSG00000234859.5	3890	3658.95	0.00	0.00	0.00	0.00
ENST00000413271.1	ENSG00000234860.1	419	189.23	0.00	0.00	0.00	0.00
ENST00000454088.2	ENSG00000234861.2	1321	1089.95	1.00	0.03	0.02	100.00
ENST00000439450.1	ENSG00000234862.1	439	208.93	0.00	0.00	0.00	0.00
ENST00000429278.1	ENSG00000234863.1	159	3.85	0.00	0.00	0.00	0.00
ENST00000439913.1	ENSG00000234864.1	3965	3733.95	0.00	0.00	0.00	0.00
ENST00000507986.1	ENSG00000234865.3	352	124.59	0.00	0.00	0.00	0.00
ENST00000426112.1	ENSG00000234869.1	2949	2717.95	0.00	0.00	0.00	0.00
ENST00000451690.1	ENSG00000234871.1	276	58.56	0.00	0.00	0.00	0.00
ENST00000442611.2	ENSG00000234872.2	385	156.07	0.00	0.00	0.00	0.00
ENST00000420648.2	ENSG00000234877.2	371	142.61	0.00	0.00	0.00	0.00
ENST00000421494.1	ENSG00000234878.1	318	93.49	0.00	0.00	0.00	0.00
ENST00000434081.1	ENSG00000234880.1	2155	1923.95	0.00	0.00	0.00	0.00
ENST00000439088.1	ENSG00000234880.1	2135	1903.95	0.00	0.00	0.00	0.00
ENST00000421400.1	ENSG00000234881.1	651	420.09	3.00	0.25	0.18	100.00
ENST00000433978.1	ENSG00000234882.1	1316	1084.95	38.00	1.22	0.90	100.00
ENST00000385060.1	ENSG00000234883.4	65	0.00	0.00	0.00	0.00	0.00
ENST00000456917.1	ENSG00000234883.4	1600	1368.95	14.00	0.36	0.26	100.00
ENST00000412773.1	ENSG00000234884.1	488	257.50	0.00	0.00	0.00	0.00
ENST00000422876.1	ENSG00000234884.1	436	205.96	0.00	0.00	0.00	0.00
ENST00000453811.1	ENSG00000234884.1	451	220.79	0.00	0.00	0.00	0.00
ENST00000426018.1	ENSG00000234886.1	1752	1520.95	0.00	0.00	0.00	0.00
ENST00000411536.1	ENSG00000234888.1	1392	1160.95	0.00	0.00	0.00	0.00
ENST00000442570.2	ENSG00000234889.2	2764	2532.95	0.00	0.00	0.00	0.00
ENST00000455248.1	ENSG00000234890.1	751	520.01	4.00	0.27	0.20	100.00
ENST00000423712.1	ENSG00000234891.1	768	537.00	0.00	0.00	0.00	0.00
ENST00000419643.1	ENSG00000234892.1	988	756.95	0.00	0.00	0.00	0.00
ENST00000433721.1	ENSG00000234894.1	379	150.29	0.00	0.00	0.00	0.00
ENST00000446117.1	ENSG00000234895.1	914	682.95	0.00	0.00	0.00	0.00
ENST00000456741.1	ENSG00000234896.1	477	246.57	0.00	0.00	0.00	0.00
ENST00000416118.1	ENSG00000234898.1	248	38.76	0.00	0.00	0.00	0.00
ENST00000412640.6	ENSG00000234899.9	635	404.11	0.00	0.00	0.00	0.00
ENST00000414600.1	ENSG00000234899.9	742	511.01	0.00	0.00	0.00	0.00
ENST00000424417.2	ENSG00000234899.9	576	345.20	0.00	0.00	0.00	0.00
ENST00000434703.5	ENSG00000234899.9	3032	2800.95	0.00	0.00	0.00	0.00
ENST00000440093.6	ENSG00000234899.9	468	237.63	0.00	0.00	0.00	0.00
ENST00000443037.1	ENSG00000234899.9	394	164.80	0.00	0.00	0.00	0.00
ENST00000446332.1	ENSG00000234899.9	443	212.88	0.00	0.00	0.00	0.00
ENST00000529667.1	ENSG00000234899.9	340	113.42	0.00	0.00	0.00	0.00
ENST00000532249.1	ENSG00000234899.9	577	346.19	0.00	0.00	0.00	0.00
ENST00000533039.2	ENSG00000234899.9	426	196.11	0.00	0.00	0.00	0.00
ENST00000533179.1	ENSG00000234899.9	460	229.70	0.00	0.00	0.00	0.00
ENST00000533232.5	ENSG00000234899.9	1739	1507.95	0.00	0.00	0.00	0.00
ENST00000533996.5	ENSG00000234899.9	1001	769.95	0.00	0.00	0.00	0.00
ENST00000540802.1	ENSG00000234899.9	578	347.19	0.00	0.00	0.00	0.00
ENST00000588177.1	ENSG00000234899.9	465	234.66	0.00	0.00	0.00	0.00
ENST00000602213.5	ENSG00000234899.9	821	589.97	0.00	0.00	0.00	0.00
ENST00000623935.1	ENSG00000234899.9	1563	1331.95	0.00	0.00	0.00	0.00
ENST00000628742.2	ENSG00000234899.9	733	502.02	0.00	0.00	0.00	0.00
ENST00000630770.1	ENSG00000234899.9	961	729.95	0.00	0.00	0.00	0.00
ENST00000418690.1	ENSG00000234900.1	729	498.02	0.00	0.00	0.00	0.00
ENST00000443510.1	ENSG00000234901.1	523	292.34	0.00	0.00	0.00	0.00
ENST00000417096.5	ENSG00000234902.6	556	325.24	0.00	0.00	0.00	0.00
ENST00000448786.1	ENSG00000234902.6	823	591.97	0.00	0.00	0.00	0.00
ENST00000429100.1	ENSG00000234903.1	218	21.92	0.00	0.00	0.00	0.00
ENST00000585786.1	ENSG00000234906.8	880	648.96	1155.01	62.06	45.82	81.43
ENST00000590360.2	ENSG00000234906.8	744	513.01	60.36	4.10	3.03	5.38
ENST00000591597.5	ENSG00000234906.8	447	216.83	36.18	5.82	4.30	7.63
ENST00000592257.5	ENSG00000234906.8	444	213.86	25.98	4.24	3.13	5.56
ENST00000426171.1	ENSG00000234907.1	157	3.55	0.00	0.00	0.00	0.00
ENST00000417848.2	ENSG00000234910.2	1273	1041.95	0.00	0.00	0.00	0.00
ENST00000447107.1	ENSG00000234911.1	1476	1244.95	0.00	0.00	0.00	0.00
ENST00000366365.2	ENSG00000234912.10	1028	796.95	7.12	0.31	0.23	88.22
ENST00000434411.5	ENSG00000234912.10	2143	1911.95	2.28	0.04	0.03	11.78
ENST00000565256.1	ENSG00000234912.10	1234	1002.95	0.00	0.00	0.00	0.00
ENST00000566583.5	ENSG00000234912.10	1338	1106.95	0.00	0.00	0.00	0.00
ENST00000568363.5	ENSG00000234912.10	786	554.99	0.00	0.00	0.00	0.00
ENST00000630554.1	ENSG00000234912.10	81	0.00	0.00	0.00	0.00	0.00
ENST00000441167.1	ENSG00000234913.1	2493	2261.95	0.00	0.00	0.00	0.00
ENST00000442146.1	ENSG00000234915.1	387	158.01	0.00	0.00	0.00	0.00
ENST00000414339.2	ENSG00000234917.2	601	370.15	0.00	0.00	0.00	0.00
ENST00000436077.1	ENSG00000234918.1	335	108.82	0.00	0.00	0.00	0.00
ENST00000432711.1	ENSG00000234919.1	555	324.24	0.00	0.00	0.00	0.00
ENST00000429482.1	ENSG00000234921.1	581	350.19	0.00	0.00	0.00	0.00
ENST00000422363.1	ENSG00000234922.1	367	138.79	0.00	0.00	0.00	0.00
ENST00000414313.2	ENSG00000234925.2	475	244.58	9.00	1.28	0.95	100.00
ENST00000457642.1	ENSG00000234927.1	277	59.32	0.00	0.00	0.00	0.00
ENST00000428415.1	ENSG00000234928.1	337	110.65	0.00	0.00	0.00	0.00
ENST00000449711.1	ENSG00000234928.1	917	685.95	0.00	0.00	0.00	0.00
ENST00000414065.1	ENSG00000234929.1	547	316.26	0.00	0.00	0.00	0.00
ENST00000432204.1	ENSG00000234931.1	2186	1954.95	0.00	0.00	0.00	0.00
ENST00000438726.2	ENSG00000234932.2	172	6.22	0.00	0.00	0.00	0.00
ENST00000456658.1	ENSG00000234933.1	548	317.26	15.00	1.65	1.22	100.00
ENST00000458676.1	ENSG00000234934.1	1807	1575.95	0.00	0.00	0.00	0.00
ENST00000423354.1	ENSG00000234936.1	398	168.69	0.00	0.00	0.00	0.00
ENST00000413921.1	ENSG00000234937.1	941	709.95	6.00	0.29	0.22	100.00
ENST00000431727.2	ENSG00000234938.2	503	272.42	0.00	0.00	0.00	0.00
ENST00000419962.1	ENSG00000234939.1	1030	798.95	0.00	0.00	0.00	0.00
ENST00000432431.1	ENSG00000234940.1	799	567.98	0.00	0.00	0.00	0.00
ENST00000418733.1	ENSG00000234941.1	162	4.32	0.00	0.00	0.00	0.00
ENST00000443311.2	ENSG00000234942.2	468	237.63	0.00	0.00	0.00	0.00
ENST00000628016.1	ENSG00000234942.2	556	325.24	0.00	0.00	0.00	0.00
ENST00000630182.1	ENSG00000234942.2	2100	1868.95	0.00	0.00	0.00	0.00
ENST00000431130.2	ENSG00000234943.2	377	148.36	0.00	0.00	0.00	0.00
ENST00000421320.1	ENSG00000234944.1	1714	1482.95	0.00	0.00	0.00	0.00
ENST00000416453.6	ENSG00000234945.7	863	631.96	0.00	0.00	0.00	0.00
ENST00000585326.5	ENSG00000234945.7	691	460.05	17.34	1.31	0.97	36.03
ENST00000585645.5	ENSG00000234945.7	422	192.18	0.00	0.00	0.00	0.00
ENST00000587586.5	ENSG00000234945.7	529	298.32	0.00	0.00	0.00	0.00
ENST00000588707.5	ENSG00000234945.7	607	376.14	0.00	0.00	0.00	0.00
ENST00000589232.5	ENSG00000234945.7	254	42.70	0.00	0.00	0.00	0.00
ENST00000589853.3	ENSG00000234945.7	537	306.29	0.00	0.00	0.00	0.00
ENST00000590383.3	ENSG00000234945.7	673	442.06	0.00	0.00	0.00	0.00
ENST00000590754.5	ENSG00000234945.7	478	247.56	0.00	0.00	0.00	0.00
ENST00000592265.5	ENSG00000234945.7	665	434.07	0.00	0.00	0.00	0.00
ENST00000608473.5	ENSG00000234945.7	554	323.25	6.35	0.68	0.51	18.77
ENST00000625728.1	ENSG00000234945.7	726	495.02	23.42	1.65	1.22	45.21
ENST00000626256.1	ENSG00000234945.7	719	488.03	0.00	0.00	0.00	0.00
ENST00000445371.1	ENSG00000234946.1	506	275.41	6.00	0.76	0.56	100.00
ENST00000428009.1	ENSG00000234948.1	4390	4158.95	0.00	0.00	0.00	0.00
ENST00000454600.1	ENSG00000234948.1	745	514.01	0.00	0.00	0.00	0.00
ENST00000452801.1	ENSG00000234949.2	1301	1069.95	2.15	0.07	0.05	12.92
ENST00000470375.1	ENSG00000234949.2	589	358.17	4.85	0.47	0.35	87.08
ENST00000447105.1	ENSG00000234950.1	810	578.98	0.00	0.00	0.00	0.00
ENST00000445647.1	ENSG00000234952.1	244	36.23	0.00	0.00	0.00	0.00
ENST00000443939.1	ENSG00000234953.2	643	412.10	0.00	0.00	0.00	0.00
ENST00000411615.5	ENSG00000234956.5	737	506.02	0.00	0.00	0.00	0.00
ENST00000419220.1	ENSG00000234956.5	703	472.04	0.00	0.00	0.00	0.00
ENST00000452144.6	ENSG00000234958.6	328	102.44	0.00	0.00	0.00	0.00
ENST00000456355.1	ENSG00000234961.1	706	475.04	387.78	28.47	21.02	100.00
ENST00000413603.5	ENSG00000234962.5	2097	1865.95	0.00	0.00	0.00	0.00
ENST00000438372.1	ENSG00000234962.5	777	545.99	0.00	0.00	0.00	0.00
ENST00000454424.1	ENSG00000234962.5	484	253.52	0.00	0.00	0.00	0.00
ENST00000524732.2	ENSG00000234964.4	405	175.52	696.09	138.30	102.11	100.00
ENST00000457093.1	ENSG00000234965.2	486	255.51	0.00	0.00	0.00	0.00
ENST00000621082.1	ENSG00000234965.2	1405	1173.95	0.00	0.00	0.00	0.00
ENST00000431915.1	ENSG00000234967.1	425	195.13	0.00	0.00	0.00	0.00
ENST00000413508.1	ENSG00000234969.1	1182	950.95	1.67	0.06	0.05	100.00
ENST00000419406.1	ENSG00000234973.5	408	178.45	0.00	0.00	0.00	0.00
ENST00000423349.5	ENSG00000234973.5	334	107.90	0.00	0.00	0.00	0.00
ENST00000466086.2	ENSG00000234975.6	412	182.36	408.77	78.16	57.71	100.00
ENST00000450458.1	ENSG00000234977.1	454	223.76	0.00	0.00	0.00	0.00
ENST00000417792.1	ENSG00000234979.1	549	318.26	0.00	0.00	0.00	0.00
ENST00000428027.1	ENSG00000234981.1	792	560.99	15.00	0.93	0.69	100.00
ENST00000435137.1	ENSG00000234982.1	792	560.99	1.00	0.06	0.05	100.00
ENST00000295493.3	ENSG00000234983.1	1043	811.95	0.00	0.00	0.00	0.00
ENST00000455032.1	ENSG00000234984.1	1493	1261.95	0.00	0.00	0.00	0.00
ENST00000416734.1	ENSG00000234985.2	428	198.08	0.00	0.00	0.00	0.00
ENST00000448824.1	ENSG00000234986.1	806	574.98	0.00	0.00	0.00	0.00
ENST00000414647.1	ENSG00000234988.1	517	286.36	0.00	0.00	0.00	0.00
ENST00000424342.1	ENSG00000234988.1	438	207.94	0.00	0.00	0.00	0.00
ENST00000443534.1	ENSG00000234993.1	1139	907.95	0.00	0.00	0.00	0.00
ENST00000418798.1	ENSG00000234995.1	781	549.99	1.00	0.06	0.05	100.00
ENST00000438944.1	ENSG00000234996.4	1033	801.95	0.00	0.00	0.00	0.00
ENST00000456105.2	ENSG00000234996.4	2321	2089.95	0.00	0.00	0.00	0.00
ENST00000422178.1	ENSG00000234997.1	508	277.40	0.00	0.00	0.00	0.00
ENST00000426275.1	ENSG00000234998.1	459	228.71	0.00	0.00	0.00	0.00
ENST00000420809.1	ENSG00000234999.1	460	229.70	0.00	0.00	0.00	0.00
ENST00000422633.1	ENSG00000235001.3	1220	988.95	26.77	0.94	0.70	100.00
ENST00000411908.1	ENSG00000235002.1	397	167.71	0.00	0.00	0.00	0.00
ENST00000430729.1	ENSG00000235004.1	455	224.75	0.00	0.00	0.00	0.00
ENST00000415166.1	ENSG00000235005.1	450	219.80	0.00	0.00	0.00	0.00
ENST00000427080.1	ENSG00000235007.2	966	734.95	0.00	0.00	0.00	0.00
ENST00000454907.1	ENSG00000235008.1	1746	1514.95	172.46	3.97	2.93	100.00
ENST00000457385.1	ENSG00000235009.1	380	151.25	0.00	0.00	0.00	0.00
ENST00000414106.1	ENSG00000235010.1	481	250.54	0.00	0.00	0.00	0.00
ENST00000443922.1	ENSG00000235010.1	478	247.56	0.00	0.00	0.00	0.00
ENST00000415629.2	ENSG00000235011.2	355	127.41	0.00	0.00	0.00	0.00
ENST00000411867.1	ENSG00000235012.1	3980	3748.95	0.00	0.00	0.00	0.00
ENST00000452636.1	ENSG00000235013.1	358	130.24	1.00	0.27	0.20	100.00
ENST00000439103.1	ENSG00000235014.1	200	14.31	0.00	0.00	0.00	0.00
ENST00000454246.1	ENSG00000235015.1	752	521.01	0.00	0.00	0.00	0.00
ENST00000425674.1	ENSG00000235016.1	565	334.22	18.00	1.88	1.39	84.23
ENST00000437204.1	ENSG00000235016.1	2755	2523.95	25.46	0.35	0.26	15.77
ENST00000442115.1	ENSG00000235018.1	528	297.32	0.00	0.00	0.00	0.00
ENST00000457058.1	ENSG00000235020.4	248	38.76	0.00	0.00	0.00	0.00
ENST00000601195.1	ENSG00000235020.4	793	561.99	0.00	0.00	0.00	0.00
ENST00000625812.2	ENSG00000235020.4	798	566.98	0.00	0.00	0.00	0.00
ENST00000626127.2	ENSG00000235020.4	695	464.05	0.00	0.00	0.00	0.00
ENST00000627265.1	ENSG00000235020.4	769	538.00	0.00	0.00	0.00	0.00
ENST00000442712.1	ENSG00000235021.1	522	291.34	0.00	0.00	0.00	0.00
ENST00000424890.1	ENSG00000235023.1	2854	2622.95	0.00	0.00	0.00	0.00
ENST00000429343.1	ENSG00000235024.1	553	322.25	0.00	0.00	0.00	0.00
ENST00000432658.1	ENSG00000235026.5	730	499.02	0.00	0.00	0.00	0.00
ENST00000448663.5	ENSG00000235026.5	644	413.09	0.00	0.00	0.00	0.00
ENST00000449248.1	ENSG00000235027.1	2015	1783.95	11.08	0.22	0.16	100.00
ENST00000589286.1	ENSG00000235028.3	268	52.55	10.91	7.24	5.34	100.00
ENST00000429228.1	ENSG00000235029.1	374	145.48	0.00	0.00	0.00	0.00
ENST00000445956.1	ENSG00000235032.1	436	205.96	0.00	0.00	0.00	0.00
ENST00000420293.1	ENSG00000235033.7	440	209.91	0.00	0.00	0.00	0.00
ENST00000430595.5	ENSG00000235033.7	638	407.10	0.00	0.00	0.00	0.00
ENST00000437947.1	ENSG00000235033.7	436	205.96	0.00	0.00	0.00	0.00
ENST00000606829.1	ENSG00000235033.7	542	311.28	5.00	0.56	0.41	100.00
ENST00000607215.1	ENSG00000235033.7	3053	2821.95	0.00	0.00	0.00	0.00
ENST00000607675.1	ENSG00000235033.7	3776	3544.95	0.00	0.00	0.00	0.00
ENST00000425202.5	ENSG00000235034.6	765	534.00	0.00	0.00	0.00	0.00
ENST00000458538.1	ENSG00000235034.6	493	262.47	0.00	0.00	0.00	0.00
ENST00000490451.1	ENSG00000235034.6	477	246.57	0.00	0.00	0.00	0.00
ENST00000457851.1	ENSG00000235035.1	434	203.99	0.00	0.00	0.00	0.00
ENST00000456064.1	ENSG00000235036.4	1369	1137.95	126.04	3.86	2.85	100.00
ENST00000419596.1	ENSG00000235038.1	620	389.12	0.00	0.00	0.00	0.00
ENST00000428247.1	ENSG00000235039.1	522	291.34	0.00	0.00	0.00	0.00
ENST00000422088.1	ENSG00000235040.1	832	600.97	0.00	0.00	0.00	0.00
ENST00000457694.1	ENSG00000235042.1	666	435.07	0.00	0.00	0.00	0.00
ENST00000513307.1	ENSG00000235043.3	445	214.85	314.45	51.04	37.68	100.00
ENST00000450588.1	ENSG00000235044.1	505	274.41	4.90	0.62	0.46	100.00
ENST00000411964.2	ENSG00000235045.2	730	499.02	11.50	0.80	0.59	100.00
ENST00000453206.1	ENSG00000235047.1	280	61.65	0.00	0.00	0.00	0.00
ENST00000418006.1	ENSG00000235049.1	2350	2118.95	0.00	0.00	0.00	0.00
ENST00000434196.2	ENSG00000235050.6	1534	1302.95	0.00	0.00	0.00	0.00
ENST00000586980.1	ENSG00000235050.6	728	497.02	0.00	0.00	0.00	0.00
ENST00000587216.5	ENSG00000235050.6	904	672.95	0.00	0.00	0.00	0.00
ENST00000587744.5	ENSG00000235050.6	502	271.42	0.00	0.00	0.00	0.00
ENST00000588900.5	ENSG00000235050.6	722	491.03	0.00	0.00	0.00	0.00
ENST00000589041.3	ENSG00000235050.6	506	275.41	0.00	0.00	0.00	0.00
ENST00000590739.5	ENSG00000235050.6	824	592.97	0.00	0.00	0.00	0.00
ENST00000592093.5	ENSG00000235050.6	609	378.14	0.00	0.00	0.00	0.00
ENST00000592236.5	ENSG00000235050.6	662	431.08	0.00	0.00	0.00	0.00
ENST00000613661.4	ENSG00000235050.6	667	436.07	0.00	0.00	0.00	0.00
ENST00000626297.2	ENSG00000235050.6	438	207.94	0.00	0.00	0.00	0.00
ENST00000626804.2	ENSG00000235050.6	362	134.03	0.00	0.00	0.00	0.00
ENST00000631364.1	ENSG00000235050.6	288	68.00	0.00	0.00	0.00	0.00
ENST00000436249.3	ENSG00000235051.3	666	435.07	0.00	0.00	0.00	0.00
ENST00000451217.1	ENSG00000235052.1	456	225.74	0.00	0.00	0.00	0.00
ENST00000423197.2	ENSG00000235054.3	2077	1845.95	0.00	0.00	0.00	0.00
ENST00000633821.1	ENSG00000235054.3	579	348.19	0.00	0.00	0.00	0.00
ENST00000635002.1	ENSG00000235054.3	1392	1160.95	0.00	0.00	0.00	0.00
ENST00000635312.1	ENSG00000235054.3	1427	1195.95	0.00	0.00	0.00	0.00
ENST00000635642.1	ENSG00000235054.3	1347	1115.95	0.00	0.00	0.00	0.00
ENST00000435784.2	ENSG00000235055.3	904	672.95	0.00	0.00	0.00	0.00
ENST00000418387.1	ENSG00000235056.1	1028	796.95	0.00	0.00	0.00	0.00
ENST00000440013.1	ENSG00000235058.1	250	40.06	0.00	0.00	0.00	0.00
ENST00000439653.1	ENSG00000235059.5	745	514.01	0.00	0.00	0.00	0.00
ENST00000446299.5	ENSG00000235059.5	2939	2707.95	0.00	0.00	0.00	0.00
ENST00000450197.1	ENSG00000235060.1	835	603.97	5.00	0.29	0.21	100.00
ENST00000446395.3	ENSG00000235061.3	340	113.42	0.00	0.00	0.00	0.00
ENST00000514371.1	ENSG00000235062.4	253	42.03	0.00	0.00	0.00	0.00
ENST00000413713.1	ENSG00000235064.1	897	665.95	19.00	0.99	0.73	100.00
ENST00000421023.1	ENSG00000235065.1	475	244.58	2.00	0.29	0.21	100.00
ENST00000413179.1	ENSG00000235066.6	445	214.85	0.00	0.00	0.00	0.00
ENST00000585381.3	ENSG00000235066.6	1083	851.95	0.00	0.00	0.00	0.00
ENST00000588042.1	ENSG00000235066.6	786	554.99	0.00	0.00	0.00	0.00
ENST00000588733.1	ENSG00000235066.6	853	621.96	0.00	0.00	0.00	0.00
ENST00000590516.1	ENSG00000235066.6	758	527.00	0.00	0.00	0.00	0.00
ENST00000627106.2	ENSG00000235066.6	495	264.46	0.00	0.00	0.00	0.00
ENST00000627378.1	ENSG00000235066.6	558	327.24	0.00	0.00	0.00	0.00
ENST00000627626.1	ENSG00000235066.6	560	329.23	0.00	0.00	0.00	0.00
ENST00000627670.2	ENSG00000235066.6	1091	859.95	0.00	0.00	0.00	0.00
ENST00000628427.1	ENSG00000235066.6	464	233.67	0.00	0.00	0.00	0.00
ENST00000629927.1	ENSG00000235066.6	651	420.09	0.00	0.00	0.00	0.00
ENST00000630241.1	ENSG00000235066.6	690	459.05	0.00	0.00	0.00	0.00
ENST00000443847.2	ENSG00000235069.2	235	30.85	0.00	0.00	0.00	0.00
ENST00000423838.1	ENSG00000235070.3	1134	902.95	0.00	0.00	0.00	0.00
ENST00000447112.1	ENSG00000235071.1	999	767.95	0.00	0.00	0.00	0.00
ENST00000313031.2	ENSG00000235072.2	1552	1320.95	0.00	0.00	0.00	0.00
ENST00000431557.1	ENSG00000235072.2	419	189.23	0.00	0.00	0.00	0.00
ENST00000449535.2	ENSG00000235076.2	942	710.95	0.00	0.00	0.00	0.00
ENST00000376482.3	ENSG00000235077.1	342	115.27	0.00	0.00	0.00	0.00
ENST00000450917.1	ENSG00000235078.1	974	742.95	0.00	0.00	0.00	0.00
ENST00000426999.1	ENSG00000235079.1	607	376.14	0.00	0.00	0.00	0.00
ENST00000450461.1	ENSG00000235079.1	553	322.25	1.89	0.20	0.15	100.00
ENST00000430812.1	ENSG00000235080.1	1655	1423.95	0.00	0.00	0.00	0.00
ENST00000450182.1	ENSG00000235081.1	901	669.95	1.00	0.05	0.04	100.00
ENST00000439961.2	ENSG00000235082.2	304	81.30	276.38	118.54	87.52	100.00
ENST00000446368.1	ENSG00000235083.1	407	177.47	0.00	0.00	0.00	0.00
ENST00000454346.1	ENSG00000235084.3	447	216.83	105.07	16.90	12.48	100.00
ENST00000441700.2	ENSG00000235085.3	384	155.11	0.00	0.00	0.00	0.00
ENST00000631268.1	ENSG00000235085.3	207	17.04	0.00	0.00	0.00	0.00
ENST00000419703.1	ENSG00000235086.1	516	285.36	0.00	0.00	0.00	0.00
ENST00000423903.1	ENSG00000235088.1	323	97.94	0.00	0.00	0.00	0.00
ENST00000426688.1	ENSG00000235089.1	643	412.10	0.00	0.00	0.00	0.00
ENST00000455249.1	ENSG00000235090.1	689	458.05	3.00	0.23	0.17	100.00
ENST00000451118.1	ENSG00000235091.1	805	573.98	0.00	0.00	0.00	0.00
ENST00000412712.1	ENSG00000235092.5	953	721.95	0.00	0.00	0.00	0.00
ENST00000418957.1	ENSG00000235092.5	531	300.31	0.00	0.00	0.00	0.00
ENST00000421298.1	ENSG00000235092.5	452	221.78	0.00	0.00	0.00	0.00
ENST00000433340.1	ENSG00000235092.5	434	203.99	0.00	0.00	0.00	0.00
ENST00000433592.1	ENSG00000235092.5	576	345.20	0.00	0.00	0.00	0.00
ENST00000453900.1	ENSG00000235092.5	519	288.35	0.00	0.00	0.00	0.00
ENST00000455965.5	ENSG00000235092.5	794	562.99	0.00	0.00	0.00	0.00
ENST00000445200.1	ENSG00000235094.2	547	316.26	0.00	0.00	0.00	0.00
ENST00000433031.1	ENSG00000235095.1	1980	1748.95	1.00	0.02	0.01	100.00
ENST00000426386.2	ENSG00000235096.2	696	465.04	0.00	0.00	0.00	0.00
ENST00000414562.1	ENSG00000235097.1	2036	1804.95	0.00	0.00	0.00	0.00
ENST00000427211.3	ENSG00000235098.8	1976	1744.95	0.00	0.00	0.00	0.00
ENST00000442470.1	ENSG00000235098.8	876	644.96	0.00	0.00	0.00	0.00
ENST00000454272.2	ENSG00000235098.8	1506	1274.95	0.00	0.00	0.00	0.00
ENST00000520296.5	ENSG00000235098.8	1632	1400.95	0.00	0.00	0.00	0.00
ENST00000537107.5	ENSG00000235098.8	2190	1958.95	0.00	0.00	0.00	0.00
ENST00000452624.1	ENSG00000235099.1	739	508.01	0.00	0.00	0.00	0.00
ENST00000449882.2	ENSG00000235100.3	1298	1066.95	0.00	0.00	0.00	0.00
ENST00000423837.1	ENSG00000235101.1	832	600.97	0.00	0.00	0.00	0.00
ENST00000438914.1	ENSG00000235102.1	538	307.29	0.00	0.00	0.00	0.00
ENST00000412769.1	ENSG00000235105.1	1257	1025.95	302.56	10.28	7.59	100.00
ENST00000432807.1	ENSG00000235106.9	2300	2068.95	214.00	3.61	2.66	98.33
ENST00000550853.1	ENSG00000235106.9	1068	836.95	0.00	0.00	0.00	0.00
ENST00000552018.1	ENSG00000235106.9	802	570.98	1.00	0.06	0.05	1.67
ENST00000599836.1	ENSG00000235106.9	1689	1457.95	0.00	0.00	0.00	0.00
ENST00000603928.2	ENSG00000235106.9	5722	5490.95	0.00	0.00	0.00	0.00
ENST00000605164.1	ENSG00000235106.9	232	29.16	0.00	0.00	0.00	0.00
ENST00000624381.1	ENSG00000235106.9	772	541.00	0.00	0.00	0.00	0.00
ENST00000413147.1	ENSG00000235108.1	571	340.21	0.00	0.00	0.00	0.00
ENST00000344279.10	ENSG00000235109.7	2619	2387.95	97.39	1.42	1.05	17.14
ENST00000396838.6	ENSG00000235109.7	3176	2944.95	0.00	0.00	0.00	0.00
ENST00000414429.5	ENSG00000235109.7	3551	3319.95	0.00	0.00	0.00	0.00
ENST00000414431.1	ENSG00000235109.7	571	340.21	0.00	0.00	0.00	0.00
ENST00000426434.1	ENSG00000235109.7	574	343.20	0.00	0.00	0.00	0.00
ENST00000426756.5	ENSG00000235109.7	575	344.20	11.33	1.15	0.85	13.84
ENST00000434036.5	ENSG00000235109.7	584	353.18	0.00	0.00	0.00	0.00
ENST00000435857.5	ENSG00000235109.7	1005	773.95	0.00	0.00	0.00	0.00
ENST00000439158.5	ENSG00000235109.7	3050	2818.95	5.07	0.06	0.05	0.76
ENST00000439628.5	ENSG00000235109.7	580	349.19	0.00	0.00	0.00	0.00
ENST00000439636.5	ENSG00000235109.7	583	352.18	0.00	0.00	0.00	0.00
ENST00000444081.5	ENSG00000235109.7	557	326.24	0.00	0.00	0.00	0.00
ENST00000446222.5	ENSG00000235109.7	706	475.04	0.00	0.00	0.00	0.00
ENST00000446474.5	ENSG00000235109.7	2562	2330.95	0.00	0.00	0.00	0.00
ENST00000447021.1	ENSG00000235109.7	581	350.19	0.00	0.00	0.00	0.00
ENST00000453745.5	ENSG00000235109.7	799	567.98	10.46	0.64	0.47	7.74
ENST00000476001.1	ENSG00000235109.7	552	321.25	14.00	1.52	1.12	18.31
ENST00000481934.1	ENSG00000235109.7	796	564.98	56.75	3.50	2.59	42.21
ENST00000611469.4	ENSG00000235109.7	2669	2437.95	0.00	0.00	0.00	0.00
ENST00000477300.1	ENSG00000235110.5	404	174.54	0.00	0.00	0.00	0.00
ENST00000420902.1	ENSG00000235111.1	2975	2743.95	0.00	0.00	0.00	0.00
ENST00000430808.1	ENSG00000235112.1	296	74.56	0.00	0.00	0.00	0.00
ENST00000435436.1	ENSG00000235113.1	679	448.06	0.00	0.00	0.00	0.00
ENST00000429873.1	ENSG00000235115.3	447	216.83	0.00	0.00	0.00	0.00
ENST00000441223.2	ENSG00000235118.7	773	542.00	0.00	0.00	0.00	0.00
ENST00000453816.1	ENSG00000235118.7	214	20.07	0.00	0.00	0.00	0.00
ENST00000543490.5	ENSG00000235118.7	1376	1144.95	0.00	0.00	0.00	0.00
ENST00000448674.1	ENSG00000235119.1	173	6.43	0.00	0.00	0.00	0.00
ENST00000442384.1	ENSG00000235120.1	461	230.69	0.00	0.00	0.00	0.00
ENST00000429443.1	ENSG00000235121.1	1809	1577.95	31.00	0.69	0.51	100.00
ENST00000437859.2	ENSG00000235122.3	377	148.36	0.00	0.00	0.00	0.00
ENST00000422749.5	ENSG00000235123.5	1185	953.95	0.00	0.00	0.00	0.00
ENST00000427451.5	ENSG00000235123.5	1640	1408.95	0.00	0.00	0.00	0.00
ENST00000444046.5	ENSG00000235123.5	1153	921.95	0.00	0.00	0.00	0.00
ENST00000455354.1	ENSG00000235123.5	1282	1050.95	0.00	0.00	0.00	0.00
ENST00000453110.1	ENSG00000235124.1	1448	1216.95	0.00	0.00	0.00	0.00
ENST00000438408.1	ENSG00000235126.1	558	327.24	0.00	0.00	0.00	0.00
ENST00000416173.1	ENSG00000235127.1	467	236.64	0.00	0.00	0.00	0.00
ENST00000440018.1	ENSG00000235128.1	799	567.98	0.00	0.00	0.00	0.00
ENST00000429946.1	ENSG00000235129.1	379	150.29	3.00	0.70	0.51	100.00
ENST00000416554.1	ENSG00000235131.1	351	123.65	0.00	0.00	0.00	0.00
ENST00000436855.1	ENSG00000235133.1	335	108.82	0.00	0.00	0.00	0.00
ENST00000448334.1	ENSG00000235136.1	444	213.86	0.00	0.00	0.00	0.00
ENST00000426420.1	ENSG00000235137.2	1980	1748.95	0.00	0.00	0.00	0.00
ENST00000412181.1	ENSG00000235138.1	2112	1880.95	0.00	0.00	0.00	0.00
ENST00000446000.1	ENSG00000235139.2	349	121.78	0.00	0.00	0.00	0.00
ENST00000450977.2	ENSG00000235139.2	4104	3872.95	0.00	0.00	0.00	0.00
ENST00000450677.1	ENSG00000235140.1	537	306.29	0.00	0.00	0.00	0.00
ENST00000421389.1	ENSG00000235141.1	185	9.43	0.00	0.00	0.00	0.00
ENST00000415714.1	ENSG00000235142.7	260	46.82	0.00	0.00	0.00	0.00
ENST00000418134.1	ENSG00000235142.7	650	419.09	0.00	0.00	0.00	0.00
ENST00000427903.5	ENSG00000235142.7	528	297.32	0.00	0.00	0.00	0.00
ENST00000428750.5	ENSG00000235142.7	805	573.98	0.00	0.00	0.00	0.00
ENST00000430094.1	ENSG00000235142.7	628	397.11	0.00	0.00	0.00	0.00
ENST00000433965.5	ENSG00000235142.7	570	339.21	0.00	0.00	0.00	0.00
ENST00000436659.5	ENSG00000235142.7	1387	1155.95	0.00	0.00	0.00	0.00
ENST00000602621.5	ENSG00000235142.7	2232	2000.95	0.00	0.00	0.00	0.00
ENST00000602934.1	ENSG00000235142.7	2464	2232.95	0.00	0.00	0.00	0.00
ENST00000606430.1	ENSG00000235142.7	584	353.18	0.00	0.00	0.00	0.00
ENST00000607090.1	ENSG00000235142.7	573	342.20	0.00	0.00	0.00	0.00
ENST00000607758.1	ENSG00000235142.7	449	218.81	0.00	0.00	0.00	0.00
ENST00000431202.1	ENSG00000235143.1	1747	1515.95	0.00	0.00	0.00	0.00
ENST00000447583.2	ENSG00000235145.2	821	589.97	15.00	0.89	0.65	100.00
ENST00000423796.1	ENSG00000235146.2	607	376.14	0.00	0.00	0.00	0.00
ENST00000450696.1	ENSG00000235146.2	402	172.59	0.00	0.00	0.00	0.00
ENST00000436016.1	ENSG00000235147.1	442	211.89	0.00	0.00	0.00	0.00
ENST00000414981.2	ENSG00000235148.2	585	354.18	0.00	0.00	0.00	0.00
ENST00000456728.1	ENSG00000235149.1	549	318.26	0.00	0.00	0.00	0.00
ENST00000453021.1	ENSG00000235150.1	1462	1230.95	1.00	0.03	0.02	100.00
ENST00000442867.1	ENSG00000235151.1	571	340.21	0.00	0.00	0.00	0.00
ENST00000428673.1	ENSG00000235152.1	818	586.98	0.00	0.00	0.00	0.00
ENST00000457518.1	ENSG00000235154.1	372	143.56	0.00	0.00	0.00	0.00
ENST00000476804.2	ENSG00000235156.5	310	86.47	0.00	0.00	0.00	0.00
ENST00000489487.1	ENSG00000235156.5	380	151.25	0.00	0.00	0.00	0.00
ENST00000637814.1	ENSG00000235156.5	1035	803.95	0.00	0.00	0.00	0.00
ENST00000451707.1	ENSG00000235158.1	3699	3467.95	0.00	0.00	0.00	0.00
ENST00000412643.1	ENSG00000235159.1	867	635.96	0.00	0.00	0.00	0.00
ENST00000450324.1	ENSG00000235160.1	516	285.36	0.00	0.00	0.00	0.00
ENST00000451579.1	ENSG00000235160.1	606	375.14	0.00	0.00	0.00	0.00
ENST00000443585.5	ENSG00000235162.8	1366	1134.95	0.00	0.00	0.00	0.00
ENST00000546866.1	ENSG00000235162.8	768	537.00	0.00	0.00	0.00	0.00
ENST00000548336.1	ENSG00000235162.8	802	570.98	54.00	3.30	2.43	100.00
ENST00000548458.6	ENSG00000235162.8	887	655.96	0.00	0.00	0.00	0.00
ENST00000549893.5	ENSG00000235162.8	719	488.03	0.00	0.00	0.00	0.00
ENST00000549934.2	ENSG00000235162.8	291	70.44	0.00	0.00	0.00	0.00
ENST00000552457.1	ENSG00000235162.8	689	458.05	0.00	0.00	0.00	0.00
ENST00000612117.4	ENSG00000235162.8	1329	1097.95	0.00	0.00	0.00	0.00
ENST00000416788.2	ENSG00000235163.2	338	111.57	0.00	0.00	0.00	0.00
ENST00000442838.2	ENSG00000235165.2	877	645.96	0.00	0.00	0.00	0.00
ENST00000416190.5	ENSG00000235166.7	1340	1108.95	0.00	0.00	0.00	0.00
ENST00000450623.6	ENSG00000235166.7	667	436.07	0.00	0.00	0.00	0.00
ENST00000596828.1	ENSG00000235166.7	1005	773.95	0.00	0.00	0.00	0.00
ENST00000598445.5	ENSG00000235166.7	841	609.97	0.00	0.00	0.00	0.00
ENST00000608080.1	ENSG00000235166.7	737	506.02	0.00	0.00	0.00	0.00
ENST00000610112.5	ENSG00000235166.7	687	456.05	0.00	0.00	0.00	0.00
ENST00000625237.1	ENSG00000235166.7	622	391.12	0.00	0.00	0.00	0.00
ENST00000627300.2	ENSG00000235166.7	699	468.04	0.00	0.00	0.00	0.00
ENST00000627529.2	ENSG00000235166.7	487	256.50	0.00	0.00	0.00	0.00
ENST00000629744.2	ENSG00000235166.7	541	310.28	0.00	0.00	0.00	0.00
ENST00000446392.1	ENSG00000235168.1	378	149.32	0.00	0.00	0.00	0.00
ENST00000444870.6	ENSG00000235169.7	546	315.27	76.88	8.50	6.28	98.27
ENST00000452264.1	ENSG00000235169.7	447	216.83	0.00	0.00	0.00	0.00
ENST00000561886.1	ENSG00000235169.7	491	260.48	1.12	0.15	0.11	1.73
ENST00000449206.1	ENSG00000235170.1	961	729.95	0.00	0.00	0.00	0.00
ENST00000436248.3	ENSG00000235172.7	983	751.95	0.00	0.00	0.00	0.00
ENST00000518357.1	ENSG00000235172.7	725	494.02	0.00	0.00	0.00	0.00
ENST00000521471.5	ENSG00000235172.7	847	615.97	0.00	0.00	0.00	0.00
ENST00000347708.4	ENSG00000235173.6	2531	2299.95	0.00	0.00	0.00	0.00
ENST00000525101.5	ENSG00000235173.6	574	343.20	9.27	0.94	0.70	49.34
ENST00000530074.1	ENSG00000235173.6	702	471.04	0.00	0.00	0.00	0.00
ENST00000530409.1	ENSG00000235173.6	543	312.27	1.26	0.14	0.10	7.35
ENST00000533266.5	ENSG00000235173.6	2106	1874.95	44.47	0.83	0.61	43.31
ENST00000534255.1	ENSG00000235173.6	1791	1559.95	0.00	0.00	0.00	0.00
ENST00000628266.1	ENSG00000235173.6	258	45.43	0.00	0.00	0.00	0.00
ENST00000424573.1	ENSG00000235174.1	156	3.41	59.12	605.46	447.02	100.00
ENST00000411983.1	ENSG00000235175.1	438	207.94	0.00	0.00	0.00	0.00
ENST00000456514.1	ENSG00000235180.1	1168	936.95	0.00	0.00	0.00	0.00
ENST00000433549.1	ENSG00000235181.1	287	67.20	0.00	0.00	0.00	0.00
ENST00000432247.1	ENSG00000235182.1	147	2.30	0.00	0.00	0.00	0.00
ENST00000513669.1	ENSG00000235183.3	327	101.54	1.00	0.34	0.25	100.00
ENST00000416470.1	ENSG00000235185.1	207	17.04	0.00	0.00	0.00	0.00
ENST00000415716.1	ENSG00000235186.1	318	93.49	0.00	0.00	0.00	0.00
ENST00000432062.1	ENSG00000235189.1	526	295.33	0.00	0.00	0.00	0.00
ENST00000438615.1	ENSG00000235190.1	184	9.15	0.00	0.00	0.00	0.00
ENST00000416432.1	ENSG00000235191.1	433	203.01	0.00	0.00	0.00	0.00
ENST00000425688.1	ENSG00000235192.1	779	547.99	0.00	0.00	0.00	0.00
ENST00000434709.1	ENSG00000235193.1	527	296.32	0.00	0.00	0.00	0.00
ENST00000452015.8	ENSG00000235194.8	4773	4541.95	0.00	0.00	0.00	0.00
ENST00000558058.5	ENSG00000235194.8	3222	2990.95	0.00	0.00	0.00	0.00
ENST00000559314.5	ENSG00000235194.8	2351	2119.95	0.00	0.00	0.00	0.00
ENST00000559942.5	ENSG00000235194.8	1187	955.95	0.00	0.00	0.00	0.00
ENST00000560073.5	ENSG00000235194.8	444	213.86	0.00	0.00	0.00	0.00
ENST00000560913.1	ENSG00000235194.8	932	700.95	0.00	0.00	0.00	0.00
ENST00000561178.5	ENSG00000235194.8	1594	1362.95	0.00	0.00	0.00	0.00
ENST00000561426.1	ENSG00000235194.8	458	227.72	0.00	0.00	0.00	0.00
ENST00000561437.1	ENSG00000235194.8	690	459.05	0.00	0.00	0.00	0.00
ENST00000429048.2	ENSG00000235196.3	544	313.27	1.00	0.11	0.08	100.00
ENST00000432492.1	ENSG00000235197.1	2030	1798.95	0.00	0.00	0.00	0.00
ENST00000450247.1	ENSG00000235198.1	475	244.58	0.00	0.00	0.00	0.00
ENST00000436281.1	ENSG00000235199.1	475	244.58	0.00	0.00	0.00	0.00
ENST00000230113.4	ENSG00000235200.2	487	256.50	0.00	0.00	0.00	0.00
ENST00000634424.1	ENSG00000235200.2	423	193.16	0.00	0.00	0.00	0.00
ENST00000635350.1	ENSG00000235200.2	745	514.01	0.00	0.00	0.00	0.00
ENST00000456032.1	ENSG00000235201.1	256	44.06	0.00	0.00	0.00	0.00
ENST00000442182.1	ENSG00000235202.1	511	280.38	0.00	0.00	0.00	0.00
ENST00000342824.6	ENSG00000235203.2	1080	848.95	0.00	0.00	0.00	0.00
ENST00000426157.1	ENSG00000235204.1	308	84.74	0.00	0.00	0.00	0.00
ENST00000452855.1	ENSG00000235205.1	3665	3433.95	0.00	0.00	0.00	0.00
ENST00000416519.1	ENSG00000235207.1	1332	1100.95	38.00	1.20	0.89	100.00
ENST00000443141.2	ENSG00000235208.2	297	75.39	0.00	0.00	0.00	0.00
ENST00000450216.1	ENSG00000235209.1	678	447.06	0.00	0.00	0.00	0.00
ENST00000416049.2	ENSG00000235211.4	131	1.00	0.00	0.00	0.00	0.00
ENST00000414424.1	ENSG00000235213.1	923	691.95	0.00	0.00	0.00	0.00
ENST00000429167.1	ENSG00000235214.1	352	124.59	0.00	0.00	0.00	0.00
ENST00000451090.1	ENSG00000235215.2	317	92.60	0.00	0.00	0.00	0.00
ENST00000476365.2	ENSG00000235217.6	1326	1094.95	2.11	0.07	0.05	70.87
ENST00000565928.1	ENSG00000235217.6	3884	3652.95	2.89	0.03	0.02	29.13
ENST00000441105.1	ENSG00000235218.2	947	715.95	0.00	0.00	0.00	0.00
ENST00000434979.1	ENSG00000235219.1	310	86.47	0.00	0.00	0.00	0.00
ENST00000431686.1	ENSG00000235221.1	821	589.97	0.00	0.00	0.00	0.00
ENST00000433923.1	ENSG00000235224.1	257	44.74	0.00	0.00	0.00	0.00
ENST00000431088.1	ENSG00000235225.1	378	149.32	8.28	1.93	1.43	100.00
ENST00000426330.1	ENSG00000235226.1	420	190.21	0.00	0.00	0.00	0.00
ENST00000450265.1	ENSG00000235227.1	887	655.96	0.00	0.00	0.00	0.00
ENST00000434310.1	ENSG00000235232.1	759	528.00	0.00	0.00	0.00	0.00
ENST00000514060.2	ENSG00000235235.6	354	126.47	0.00	0.00	0.00	0.00
ENST00000415982.1	ENSG00000235236.1	520	289.35	1.00	0.12	0.09	100.00
ENST00000429681.1	ENSG00000235236.1	555	324.24	0.00	0.00	0.00	0.00
ENST00000419128.1	ENSG00000235237.1	630	399.11	2.47	0.22	0.16	100.00
ENST00000445436.1	ENSG00000235238.1	284	64.80	199.13	107.16	79.12	100.00
ENST00000428208.1	ENSG00000235239.1	1123	891.95	0.00	0.00	0.00	0.00
ENST00000445748.1	ENSG00000235240.1	174	6.65	0.00	0.00	0.00	0.00
ENST00000453917.1	ENSG00000235241.1	508	277.40	12.00	1.51	1.11	100.00
ENST00000450325.1	ENSG00000235242.1	465	234.66	0.00	0.00	0.00	0.00
ENST00000435923.1	ENSG00000235243.1	377	148.36	0.00	0.00	0.00	0.00
ENST00000430756.2	ENSG00000235244.3	2079	1847.95	2.00	0.04	0.03	100.00
ENST00000424450.1	ENSG00000235245.1	626	395.12	0.00	0.00	0.00	0.00
ENST00000420172.1	ENSG00000235246.1	297	75.39	0.00	0.00	0.00	0.00
ENST00000457612.2	ENSG00000235248.2	963	731.95	0.00	0.00	0.00	0.00
ENST00000420734.1	ENSG00000235251.2	937	705.95	16.00	0.79	0.58	100.00
ENST00000445363.1	ENSG00000235253.1	1205	973.95	39.00	1.40	1.03	100.00
ENST00000524311.1	ENSG00000235254.3	546	315.27	0.00	0.00	0.00	0.00
ENST00000433874.1	ENSG00000235256.1	1363	1131.95	0.00	0.00	0.00	0.00
ENST00000366441.4	ENSG00000235257.8	895	663.95	2.00	0.11	0.08	58.66
ENST00000420870.5	ENSG00000235257.8	581	350.19	0.00	0.00	0.00	0.00
ENST00000429532.5	ENSG00000235257.8	702	471.04	1.00	0.07	0.05	41.34
ENST00000430620.3	ENSG00000235257.8	709	478.03	0.00	0.00	0.00	0.00
ENST00000438136.5	ENSG00000235257.8	578	347.19	0.00	0.00	0.00	0.00
ENST00000439246.5	ENSG00000235257.8	3139	2907.95	0.00	0.00	0.00	0.00
ENST00000445429.5	ENSG00000235257.8	532	301.31	0.00	0.00	0.00	0.00
ENST00000449586.1	ENSG00000235257.8	726	495.02	0.00	0.00	0.00	0.00
ENST00000450990.5	ENSG00000235257.8	562	331.23	0.00	0.00	0.00	0.00
ENST00000457661.5	ENSG00000235257.8	738	507.01	0.00	0.00	0.00	0.00
ENST00000594579.1	ENSG00000235257.8	670	439.07	0.00	0.00	0.00	0.00
ENST00000608505.3	ENSG00000235257.8	904	672.95	0.00	0.00	0.00	0.00
ENST00000614028.4	ENSG00000235257.8	913	681.95	0.00	0.00	0.00	0.00
ENST00000626336.2	ENSG00000235257.8	893	661.96	0.00	0.00	0.00	0.00
ENST00000629314.2	ENSG00000235257.8	417	187.27	0.00	0.00	0.00	0.00
ENST00000630010.2	ENSG00000235257.8	575	344.20	0.00	0.00	0.00	0.00
ENST00000630589.2	ENSG00000235257.8	895	663.95	0.00	0.00	0.00	0.00
ENST00000630762.2	ENSG00000235257.8	751	520.01	0.00	0.00	0.00	0.00
ENST00000630986.2	ENSG00000235257.8	588	357.17	0.00	0.00	0.00	0.00
ENST00000436819.1	ENSG00000235258.1	366	137.83	0.00	0.00	0.00	0.00
ENST00000412242.1	ENSG00000235262.1	755	524.00	0.00	0.00	0.00	0.00
ENST00000441033.1	ENSG00000235263.1	708	477.04	0.00	0.00	0.00	0.00
ENST00000418634.1	ENSG00000235264.1	693	462.05	0.00	0.00	0.00	0.00
ENST00000438729.1	ENSG00000235266.1	315	90.84	0.00	0.00	0.00	0.00
ENST00000417130.1	ENSG00000235267.1	397	167.71	0.00	0.00	0.00	0.00
ENST00000450979.2	ENSG00000235268.2	2339	2107.95	0.00	0.00	0.00	0.00
ENST00000418927.1	ENSG00000235269.1	602	371.15	0.00	0.00	0.00	0.00
ENST00000438113.1	ENSG00000235271.5	517	286.36	0.00	0.00	0.00	0.00
ENST00000447149.5	ENSG00000235271.5	509	278.39	0.00	0.00	0.00	0.00
ENST00000444122.1	ENSG00000235272.1	354	126.47	167.74	46.25	34.15	100.00
ENST00000417272.1	ENSG00000235274.1	1167	935.95	1.00	0.04	0.03	100.00
ENST00000510337.1	ENSG00000235275.3	1294	1062.95	0.00	0.00	0.00	0.00
ENST00000430391.1	ENSG00000235277.1	781	549.99	0.00	0.00	0.00	0.00
ENST00000442420.1	ENSG00000235278.2	1309	1077.95	0.00	0.00	0.00	0.00
ENST00000419889.1	ENSG00000235279.1	400	170.64	0.00	0.00	0.00	0.00
ENST00000446789.2	ENSG00000235280.2	712	481.03	0.00	0.00	0.00	0.00
ENST00000437289.1	ENSG00000235281.1	320	95.26	0.00	0.00	0.00	0.00
ENST00000438753.1	ENSG00000235281.1	918	686.95	0.00	0.00	0.00	0.00
ENST00000596113.1	ENSG00000235282.3	266	51.09	0.00	0.00	0.00	0.00
ENST00000428514.1	ENSG00000235284.1	86	0.00	0.00	0.00	0.00	0.00
ENST00000415082.1	ENSG00000235285.1	478	247.56	0.00	0.00	0.00	0.00
ENST00000425960.1	ENSG00000235286.1	1449	1217.95	2.00	0.06	0.04	100.00
ENST00000449063.2	ENSG00000235288.3	752	521.01	0.00	0.00	0.00	0.00
ENST00000625589.2	ENSG00000235288.3	539	308.29	512.73	58.00	42.82	100.00
ENST00000629885.1	ENSG00000235288.3	767	536.00	0.00	0.00	0.00	0.00
ENST00000431406.1	ENSG00000235289.1	1860	1628.95	0.00	0.00	0.00	0.00
ENST00000439514.1	ENSG00000235290.1	771	540.00	0.00	0.00	0.00	0.00
ENST00000455132.1	ENSG00000235292.1	280	61.65	0.00	0.00	0.00	0.00
ENST00000449362.1	ENSG00000235293.1	663	432.07	0.00	0.00	0.00	0.00
ENST00000423357.1	ENSG00000235294.1	805	573.98	0.00	0.00	0.00	0.00
ENST00000443243.1	ENSG00000235295.1	2379	2147.95	0.00	0.00	0.00	0.00
ENST00000415556.1	ENSG00000235296.1	691	460.05	0.00	0.00	0.00	0.00
ENST00000474180.1	ENSG00000235297.3	414	184.32	6.00	1.14	0.84	100.00
ENST00000448389.1	ENSG00000235298.1	390	160.91	124.74	27.03	19.96	100.00
ENST00000414323.2	ENSG00000235299.2	319	94.38	0.00	0.00	0.00	0.00
ENST00000421610.2	ENSG00000235300.4	668	437.07	4.00	0.32	0.24	100.00
ENST00000581362.1	ENSG00000235300.4	902	670.95	0.00	0.00	0.00	0.00
ENST00000604191.1	ENSG00000235300.4	571	340.21	0.00	0.00	0.00	0.00
ENST00000621191.1	ENSG00000235300.4	513	282.38	0.00	0.00	0.00	0.00
ENST00000434920.1	ENSG00000235301.1	75	0.00	0.00	0.00	0.00	0.00
ENST00000413005.1	ENSG00000235303.1	1923	1691.95	0.00	0.00	0.00	0.00
ENST00000429281.1	ENSG00000235304.1	673	442.06	0.00	0.00	0.00	0.00
ENST00000448597.1	ENSG00000235304.1	1773	1541.95	0.00	0.00	0.00	0.00
ENST00000432112.2	ENSG00000235306.2	823	591.97	0.00	0.00	0.00	0.00
ENST00000450381.1	ENSG00000235308.1	475	244.58	0.00	0.00	0.00	0.00
ENST00000456472.1	ENSG00000235310.1	1187	955.95	0.00	0.00	0.00	0.00
ENST00000445258.1	ENSG00000235312.1	187	10.00	0.00	0.00	0.00	0.00
ENST00000421894.1	ENSG00000235313.1	356	128.35	0.00	0.00	0.00	0.00
ENST00000416824.1	ENSG00000235314.1	1323	1091.95	0.00	0.00	0.00	0.00
ENST00000441052.1	ENSG00000235314.1	2590	2358.95	15.38	0.23	0.17	100.00
ENST00000431134.2	ENSG00000235315.2	458	227.72	0.00	0.00	0.00	0.00
ENST00000422884.1	ENSG00000235316.1	1815	1583.95	43.00	0.95	0.70	100.00
ENST00000425022.2	ENSG00000235318.3	298	76.23	0.00	0.00	0.00	0.00
ENST00000433219.1	ENSG00000235319.1	674	443.06	0.00	0.00	0.00	0.00
ENST00000432133.1	ENSG00000235321.1	307	83.88	0.00	0.00	0.00	0.00
ENST00000455360.2	ENSG00000235323.2	352	124.59	0.00	0.00	0.00	0.00
ENST00000458090.1	ENSG00000235325.1	486	255.51	0.00	0.00	0.00	0.00
ENST00000429106.1	ENSG00000235328.1	328	102.44	0.00	0.00	0.00	0.00
ENST00000457667.2	ENSG00000235329.2	207	17.04	0.50	1.03	0.76	100.00
ENST00000455592.1	ENSG00000235330.2	494	263.46	2.00	0.26	0.20	100.00
ENST00000598100.1	ENSG00000235330.2	674	443.06	0.00	0.00	0.00	0.00
ENST00000444599.2	ENSG00000235332.2	853	621.96	0.00	0.00	0.00	0.00
ENST00000435460.1	ENSG00000235333.3	978	746.95	0.00	0.00	0.00	100.00
ENST00000435859.1	ENSG00000235334.1	716	485.03	0.00	0.00	0.00	0.00
ENST00000430546.1	ENSG00000235335.2	633	402.11	0.00	0.00	0.00	0.00
ENST00000436982.2	ENSG00000235335.2	643	412.10	0.00	0.00	0.00	0.00
ENST00000438633.1	ENSG00000235337.1	347	119.91	0.00	0.00	0.00	0.00
ENST00000426873.1	ENSG00000235338.1	1033	801.95	0.00	0.00	0.00	0.00
ENST00000418195.1	ENSG00000235339.1	715	484.03	0.00	0.00	0.00	0.00
ENST00000422917.1	ENSG00000235343.1	1241	1009.95	0.00	0.00	0.00	0.00
ENST00000438230.1	ENSG00000235347.1	1219	987.95	3.00	0.11	0.08	100.00
ENST00000396562.2	ENSG00000235349.1	315	90.84	0.00	0.00	0.00	0.00
ENST00000441624.1	ENSG00000235350.1	319	94.38	0.00	0.00	0.00	0.00
ENST00000435195.1	ENSG00000235351.1	584	353.18	0.00	0.00	0.00	0.00
ENST00000420880.1	ENSG00000235352.1	1223	991.95	0.00	0.00	0.00	0.00
ENST00000452798.1	ENSG00000235354.1	171	6.01	1.01	5.86	4.33	100.00
ENST00000428346.1	ENSG00000235356.1	307	83.88	0.00	0.00	0.00	0.00
ENST00000438797.1	ENSG00000235357.1	481	250.54	0.00	0.00	0.00	0.00
ENST00000422305.1	ENSG00000235358.1	514	283.37	0.00	0.00	0.00	0.00
ENST00000425554.1	ENSG00000235358.1	623	392.12	0.00	0.00	0.00	0.00
ENST00000445073.1	ENSG00000235358.1	709	478.03	0.00	0.00	0.00	0.00
ENST00000438344.1	ENSG00000235361.1	235	30.85	0.00	0.00	0.00	0.00
ENST00000432323.1	ENSG00000235363.1	225	25.40	38.46	52.80	38.98	100.00
ENST00000435067.2	ENSG00000235366.2	1721	1489.95	0.00	0.00	0.00	0.00
ENST00000431719.1	ENSG00000235368.1	1174	942.95	0.00	0.00	0.00	0.00
ENST00000444514.1	ENSG00000235369.1	266	51.09	0.00	0.00	0.00	0.00
ENST00000558149.1	ENSG00000235370.6	522	291.34	0.00	0.00	0.00	0.00
ENST00000558801.1	ENSG00000235370.6	8752	8520.95	166.02	0.68	0.50	100.00
ENST00000446607.1	ENSG00000235371.1	2310	2078.95	0.00	0.00	0.00	0.00
ENST00000415143.1	ENSG00000235374.2	412	182.36	0.00	0.00	0.00	0.00
ENST00000429427.1	ENSG00000235374.2	967	735.95	6.17	0.29	0.22	68.49
ENST00000599569.2	ENSG00000235374.2	2260	2028.95	7.83	0.13	0.10	31.51
ENST00000441178.2	ENSG00000235376.5	2130	1898.95	99.48	1.83	1.35	100.00
ENST00000445918.1	ENSG00000235377.1	881	649.96	0.00	0.00	0.00	0.00
ENST00000448483.2	ENSG00000235378.2	130	0.00	2.47	0.00	0.00	0.00
ENST00000450192.1	ENSG00000235379.1	724	493.02	0.00	0.00	0.00	0.00
ENST00000435295.1	ENSG00000235381.1	3088	2856.95	79.79	0.97	0.72	100.00
ENST00000425607.1	ENSG00000235382.1	1343	1111.95	0.00	0.00	0.00	0.00
ENST00000412485.1	ENSG00000235385.1	1497	1265.95	0.00	0.00	0.00	0.00
ENST00000443965.1	ENSG00000235385.1	927	695.95	0.00	0.00	0.00	0.00
ENST00000433897.1	ENSG00000235386.1	105	0.00	1.00	0.00	0.00	0.00
ENST00000433838.1	ENSG00000235387.2	357	129.30	0.00	0.00	0.00	0.00
ENST00000443779.1	ENSG00000235387.2	1612	1380.95	0.00	0.00	0.00	0.00
ENST00000636776.1	ENSG00000235387.2	1538	1306.95	5.00	0.13	0.10	100.00
ENST00000638062.1	ENSG00000235387.2	1557	1325.95	0.00	0.00	0.00	0.00
ENST00000418571.2	ENSG00000235389.2	486	255.51	0.00	0.00	0.00	0.00
ENST00000560007.2	ENSG00000235390.4	616	385.13	0.00	0.00	0.00	0.00
ENST00000451099.1	ENSG00000235397.1	1190	958.95	0.00	0.00	0.00	0.00
ENST00000458017.1	ENSG00000235399.1	384	155.11	0.00	0.00	0.00	0.00
ENST00000444644.1	ENSG00000235400.1	1587	1355.95	1.00	0.03	0.02	100.00
ENST00000437132.1	ENSG00000235403.1	432	202.02	0.00	0.00	0.00	0.00
ENST00000457402.1	ENSG00000235407.1	2351	2119.95	0.00	0.00	0.00	0.00
ENST00000364546.1	ENSG00000235408.5	134	1.19	0.00	0.00	0.00	0.00
ENST00000439232.2	ENSG00000235408.5	272	55.52	3.00	1.88	1.39	100.00
ENST00000451617.1	ENSG00000235410.1	790	558.99	0.00	0.00	0.00	0.00
ENST00000438989.1	ENSG00000235411.1	1155	923.95	80.58	3.04	2.25	100.00
ENST00000420149.1	ENSG00000235412.1	1346	1114.95	0.00	0.00	0.00	0.00
ENST00000505463.1	ENSG00000235413.3	979	747.95	55.00	2.56	1.89	100.00
ENST00000461543.1	ENSG00000235414.3	873	641.96	0.00	0.00	0.00	0.00
ENST00000444112.1	ENSG00000235415.1	381	152.21	0.00	0.00	0.00	0.00
ENST00000425348.1	ENSG00000235416.1	757	526.00	0.00	0.00	0.00	0.00
ENST00000414539.1	ENSG00000235419.5	463	232.67	0.00	0.00	0.00	0.00
ENST00000455357.5	ENSG00000235419.5	571	340.21	0.00	0.00	0.00	0.00
ENST00000470368.1	ENSG00000235420.7	833	601.97	0.00	0.00	0.00	0.00
ENST00000484381.1	ENSG00000235420.7	469	238.63	0.00	0.00	0.00	0.00
ENST00000496414.1	ENSG00000235420.7	828	596.97	0.00	0.00	0.00	0.00
ENST00000439631.1	ENSG00000235421.1	535	304.30	9.10	1.04	0.77	100.00
ENST00000443475.1	ENSG00000235422.1	909	677.95	0.00	0.00	0.00	0.00
ENST00000541002.7	ENSG00000235423.8	1110	878.95	1.35	0.05	0.04	22.51
ENST00000542427.6	ENSG00000235423.8	519	288.35	0.00	0.00	0.00	0.00
ENST00000543217.6	ENSG00000235423.8	793	561.99	0.00	0.00	0.00	0.00
ENST00000544890.1	ENSG00000235423.8	796	564.98	2.99	0.18	0.14	77.49
ENST00000452006.1	ENSG00000235424.1	288	68.00	0.00	0.00	0.00	0.00
ENST00000413955.2	ENSG00000235425.2	498	267.44	0.00	0.00	0.00	0.00
ENST00000438554.2	ENSG00000235426.2	511	280.38	0.00	0.00	0.00	0.00
ENST00000452009.1	ENSG00000235427.1	386	157.04	0.00	0.00	0.00	0.00
ENST00000419509.1	ENSG00000235429.1	405	175.52	0.00	0.00	0.00	0.00
ENST00000420606.1	ENSG00000235430.1	1970	1738.95	0.00	0.00	0.00	0.00
ENST00000451755.1	ENSG00000235431.1	361	133.08	0.00	0.00	0.00	0.00
ENST00000440621.1	ENSG00000235432.1	479	248.55	0.00	0.00	0.00	0.00
ENST00000431030.1	ENSG00000235433.1	672	441.07	0.00	0.00	0.00	0.00
ENST00000454736.1	ENSG00000235434.1	447	216.83	0.00	0.00	0.00	0.00
ENST00000454965.1	ENSG00000235435.1	348	120.85	0.00	0.00	0.00	0.00
ENST00000479881.1	ENSG00000235436.10	442	211.89	0.00	0.00	0.00	0.00
ENST00000497063.5	ENSG00000235436.10	2018	1786.95	0.00	0.00	0.00	0.00
ENST00000433061.1	ENSG00000235437.7	529	298.32	0.00	0.00	0.00	0.00
ENST00000608623.1	ENSG00000235437.7	5053	4821.95	0.00	0.00	0.00	0.00
ENST00000608788.5	ENSG00000235437.7	820	588.97	0.00	0.00	0.00	0.00
ENST00000609143.5	ENSG00000235437.7	2768	2536.95	0.00	0.00	0.00	0.00
ENST00000609401.5	ENSG00000235437.7	2886	2654.95	0.00	0.00	0.00	0.00
ENST00000610088.5	ENSG00000235437.7	554	323.25	0.00	0.00	0.00	0.00
ENST00000610234.5	ENSG00000235437.7	555	324.24	0.00	0.00	0.00	0.00
ENST00000418437.1	ENSG00000235438.7	1549	1317.95	0.00	0.00	0.00	0.00
ENST00000427890.3	ENSG00000235438.7	621	390.12	0.00	0.00	0.00	0.00
ENST00000453309.3	ENSG00000235438.7	822	590.97	0.00	0.00	0.00	0.00
ENST00000606337.5	ENSG00000235438.7	280	61.65	0.00	0.00	0.00	0.00
ENST00000631002.1	ENSG00000235438.7	601	370.15	0.00	0.00	0.00	0.00
ENST00000439053.1	ENSG00000235440.1	820	588.97	3.00	0.18	0.13	100.00
ENST00000457237.1	ENSG00000235444.2	618	387.13	0.00	0.00	0.00	0.00
ENST00000429618.1	ENSG00000235445.1	361	133.08	0.00	0.00	0.00	0.00
ENST00000439878.1	ENSG00000235446.1	434	203.99	0.00	0.00	0.00	0.00
ENST00000435991.2	ENSG00000235447.2	1062	830.95	0.00	0.00	0.00	0.00
ENST00000417638.1	ENSG00000235448.1	799	567.98	2.00	0.12	0.09	100.00
ENST00000430450.2	ENSG00000235449.2	190	10.91	21.28	68.01	50.21	100.00
ENST00000456952.1	ENSG00000235450.1	202	15.06	0.00	0.00	0.00	0.00
ENST00000458328.1	ENSG00000235451.1	305	82.16	0.00	0.00	0.00	0.00
ENST00000425533.1	ENSG00000235453.8	903	671.95	0.00	0.00	0.00	0.00
ENST00000450093.2	ENSG00000235453.8	394	164.80	21.65	4.58	3.38	61.49
ENST00000453396.5	ENSG00000235453.8	1003	771.95	48.13	2.17	1.61	29.19
ENST00000458036.1	ENSG00000235453.8	766	535.00	10.66	0.69	0.51	9.33
ENST00000635960.1	ENSG00000235453.8	318	93.49	0.00	0.00	0.00	0.00
ENST00000456660.1	ENSG00000235454.1	1107	875.95	12.27	0.49	0.36	100.00
ENST00000440723.1	ENSG00000235455.1	2000	1768.95	0.00	0.00	0.00	0.00
ENST00000473326.1	ENSG00000235459.5	348	120.85	14.30	4.13	3.05	100.00
ENST00000443247.1	ENSG00000235461.1	1135	903.95	0.00	0.00	0.00	0.00
ENST00000439217.1	ENSG00000235462.1	853	621.96	0.00	0.00	0.00	0.00
ENST00000452645.1	ENSG00000235462.1	1634	1402.95	0.00	0.00	0.00	0.00
ENST00000411597.1	ENSG00000235463.1	223	24.38	0.00	0.00	0.00	0.00
ENST00000441150.1	ENSG00000235464.1	562	331.23	0.00	0.00	0.00	0.00
ENST00000427498.1	ENSG00000235467.1	634	403.11	0.00	0.00	0.00	0.00
ENST00000446432.1	ENSG00000235469.1	475	244.58	0.00	0.00	0.00	0.00
ENST00000447820.1	ENSG00000235470.5	439	208.93	0.00	0.00	0.00	0.00
ENST00000453753.5	ENSG00000235470.5	640	409.10	0.00	0.00	0.00	0.00
ENST00000421800.1	ENSG00000235472.1	1220	988.95	4.35	0.15	0.11	100.00
ENST00000430244.1	ENSG00000235475.1	489	258.49	0.00	0.00	0.00	0.00
ENST00000428078.4	ENSG00000235478.4	823	591.97	0.00	0.00	0.00	0.00
ENST00000441544.2	ENSG00000235478.4	1175	943.95	0.00	0.00	0.00	0.00
ENST00000415230.1	ENSG00000235479.1	609	378.14	0.00	0.00	0.00	0.00
ENST00000425578.1	ENSG00000235480.1	440	209.91	0.00	0.00	0.00	0.00
ENST00000454429.2	ENSG00000235481.2	647	416.09	0.00	0.00	0.00	0.00
ENST00000442539.1	ENSG00000235482.1	791	559.99	0.00	0.00	0.00	0.00
ENST00000445107.1	ENSG00000235483.1	515	284.37	0.00	0.00	0.00	0.00
ENST00000457251.1	ENSG00000235485.1	2194	1962.95	0.00	0.00	0.00	0.00
ENST00000447760.1	ENSG00000235486.1	831	599.97	0.00	0.00	0.00	0.00
ENST00000441978.1	ENSG00000235488.1	455	224.75	0.00	0.00	0.00	0.00
ENST00000412976.1	ENSG00000235489.4	1892	1660.95	52.22	1.10	0.81	100.00
ENST00000430692.1	ENSG00000235491.1	668	437.07	0.00	0.00	0.00	0.00
ENST00000432488.1	ENSG00000235492.1	662	431.08	0.00	0.00	0.00	0.00
ENST00000356047.3	ENSG00000235493.1	755	524.00	0.00	0.00	0.00	0.00
ENST00000437506.1	ENSG00000235493.1	515	284.37	0.00	0.00	0.00	0.00
ENST00000420204.1	ENSG00000235494.1	281	62.43	0.00	0.00	0.00	0.00
ENST00000419809.1	ENSG00000235495.1	167	5.21	0.00	0.00	0.00	0.00
ENST00000421563.5	ENSG00000235497.5	541	310.28	0.00	0.00	0.00	0.00
ENST00000430051.1	ENSG00000235497.5	572	341.20	0.00	0.00	0.00	0.00
ENST00000441217.1	ENSG00000235499.1	390	160.91	0.00	0.00	0.00	0.00
ENST00000452841.1	ENSG00000235500.2	2971	2739.95	0.00	0.00	0.00	0.00
ENST00000438509.1	ENSG00000235501.5	952	720.95	0.00	0.00	0.00	0.00
ENST00000452846.5	ENSG00000235501.5	518	287.36	0.00	0.00	0.00	0.00
ENST00000456582.1	ENSG00000235501.5	401	171.61	0.00	0.00	0.00	0.00
ENST00000430696.2	ENSG00000235503.2	331	105.17	0.00	0.00	0.00	0.00
ENST00000527425.5	ENSG00000235505.7	505	274.41	0.00	0.00	0.00	0.00
ENST00000527617.1	ENSG00000235505.7	768	537.00	1.76	0.11	0.08	1.61
ENST00000527637.5	ENSG00000235505.7	615	384.13	27.58	2.50	1.85	35.35
ENST00000528437.5	ENSG00000235505.7	586	355.18	35.76	3.51	2.59	49.57
ENST00000530264.1	ENSG00000235505.7	352	124.59	1.04	0.29	0.22	4.12
ENST00000531091.5	ENSG00000235505.7	1768	1536.95	0.00	0.00	0.00	0.00
ENST00000531371.5	ENSG00000235505.7	526	295.33	0.00	0.00	0.00	0.00
ENST00000532441.5	ENSG00000235505.7	876	644.96	0.00	0.00	0.00	0.00
ENST00000532510.5	ENSG00000235505.7	3530	3298.95	7.51	0.08	0.06	1.12
ENST00000534659.1	ENSG00000235505.7	430	200.05	3.35	0.58	0.43	8.23
ENST00000447334.1	ENSG00000235508.3	885	653.96	57.31	3.06	2.26	100.00
ENST00000421222.1	ENSG00000235510.1	227	26.45	0.00	0.00	0.00	0.00
ENST00000420889.1	ENSG00000235511.1	959	727.95	0.00	0.00	0.00	0.00
ENST00000445240.1	ENSG00000235512.1	292	71.26	0.00	0.00	0.00	0.00
ENST00000441316.1	ENSG00000235513.1	2500	2268.95	68.61	1.05	0.78	61.22
ENST00000451176.1	ENSG00000235513.1	780	548.99	10.52	0.67	0.49	38.78
ENST00000436405.1	ENSG00000235514.1	396	166.74	8.00	1.67	1.24	100.00
ENST00000451816.2	ENSG00000235518.2	595	364.16	0.00	0.00	0.00	0.00
ENST00000446580.1	ENSG00000235519.1	520	289.35	0.00	0.00	0.00	0.00
ENST00000418455.1	ENSG00000235521.1	438	207.94	0.00	0.00	0.00	0.00
ENST00000427050.6	ENSG00000235522.6	893	661.96	0.00	0.00	0.00	0.00
ENST00000596418.1	ENSG00000235522.6	655	424.08	0.00	0.00	0.00	0.00
ENST00000598281.2	ENSG00000235522.6	828	596.97	0.00	0.00	0.00	0.00
ENST00000613614.4	ENSG00000235522.6	801	569.98	0.00	0.00	0.00	0.00
ENST00000615184.1	ENSG00000235522.6	548	317.26	18.11	1.99	1.47	100.00
ENST00000618432.4	ENSG00000235522.6	586	355.18	0.00	0.00	0.00	0.00
ENST00000427901.1	ENSG00000235523.1	361	133.08	0.00	0.00	0.00	0.00
ENST00000415223.1	ENSG00000235524.1	1526	1294.95	0.00	0.00	0.00	0.00
ENST00000449155.1	ENSG00000235525.1	526	295.33	0.00	0.00	0.00	0.00
ENST00000440688.1	ENSG00000235526.1	508	277.40	0.00	0.00	0.00	0.00
ENST00000426237.2	ENSG00000235527.6	1038	806.95	0.00	0.00	0.00	0.00
ENST00000427953.5	ENSG00000235527.6	1321	1089.95	0.00	0.00	0.00	0.00
ENST00000441071.5	ENSG00000235527.6	571	340.21	0.00	0.00	0.00	0.00
ENST00000450706.1	ENSG00000235527.6	2117	1885.95	0.00	0.00	0.00	0.00
ENST00000440498.1	ENSG00000235529.1	664	433.07	0.00	0.00	0.00	0.00
ENST00000439136.2	ENSG00000235530.6	487	256.50	0.00	0.00	0.00	0.00
ENST00000580291.5	ENSG00000235530.6	1152	920.95	0.00	0.00	0.00	0.00
ENST00000457356.8	ENSG00000235531.9	4220	3988.95	49.93	0.44	0.32	42.33
ENST00000512290.2	ENSG00000235531.9	832	600.97	8.48	0.49	0.36	47.73
ENST00000518700.4	ENSG00000235531.9	470	239.62	0.00	0.00	0.00	0.00
ENST00000518916.5	ENSG00000235531.9	864	632.96	0.00	0.00	0.00	0.00
ENST00000519068.2	ENSG00000235531.9	569	338.21	0.00	0.00	0.00	0.00
ENST00000519751.5	ENSG00000235531.9	596	365.16	0.00	0.00	0.00	0.00
ENST00000521467.5	ENSG00000235531.9	485	254.52	0.00	0.00	0.00	0.00
ENST00000522519.5	ENSG00000235531.9	1537	1305.95	0.00	0.00	0.00	0.00
ENST00000523133.1	ENSG00000235531.9	494	263.46	0.00	0.00	0.00	0.00
ENST00000524152.5	ENSG00000235531.9	571	340.21	1.00	0.10	0.08	9.94
ENST00000419499.1	ENSG00000235532.1	3340	3108.95	0.00	0.00	0.00	0.00
ENST00000442260.1	ENSG00000235533.1	436	205.96	0.00	0.00	0.00	0.00
ENST00000431896.1	ENSG00000235534.1	1214	982.95	0.00	0.00	0.00	0.00
ENST00000418467.2	ENSG00000235535.7	674	443.06	0.00	0.00	0.00	0.00
ENST00000427828.5	ENSG00000235535.7	251	40.71	0.00	0.00	0.00	0.00
ENST00000434768.5	ENSG00000235535.7	379	150.29	0.00	0.00	0.00	0.00
ENST00000587049.5	ENSG00000235535.7	563	332.22	0.00	0.00	0.00	0.00
ENST00000587106.6	ENSG00000235535.7	2984	2752.95	0.00	0.00	0.00	0.00
ENST00000589182.5	ENSG00000235535.7	641	410.10	0.00	0.00	0.00	0.00
ENST00000610906.4	ENSG00000235535.7	426	196.11	0.00	0.00	0.00	0.00
ENST00000615864.1	ENSG00000235535.7	255	43.38	0.00	0.00	0.00	0.00
ENST00000618357.4	ENSG00000235535.7	393	163.83	0.00	0.00	0.00	0.00
ENST00000619147.4	ENSG00000235535.7	257	44.74	0.00	0.00	0.00	0.00
ENST00000625262.2	ENSG00000235535.7	1095	863.95	0.00	0.00	0.00	0.00
ENST00000625415.1	ENSG00000235535.7	376	147.40	0.00	0.00	0.00	0.00
ENST00000628939.2	ENSG00000235535.7	585	354.18	0.00	0.00	0.00	0.00
ENST00000629087.2	ENSG00000235535.7	804	572.98	0.00	0.00	0.00	0.00
ENST00000458359.1	ENSG00000235537.1	539	308.29	0.00	0.00	0.00	0.00
ENST00000452944.1	ENSG00000235538.1	719	488.03	0.00	0.00	0.00	0.00
ENST00000446251.1	ENSG00000235539.1	917	685.95	0.00	0.00	0.00	0.00
ENST00000451072.1	ENSG00000235544.1	473	242.60	0.00	0.00	0.00	0.00
ENST00000453229.1	ENSG00000235545.1	1228	996.95	0.00	0.00	0.00	0.00
ENST00000452760.2	ENSG00000235546.2	1342	1110.95	2.03	0.06	0.05	100.00
ENST00000455818.3	ENSG00000235547.3	465	234.66	0.00	0.00	0.00	0.00
ENST00000450741.1	ENSG00000235548.1	834	602.97	1.00	0.06	0.04	100.00
ENST00000428233.1	ENSG00000235549.1	350	122.72	0.00	0.00	0.00	0.00
ENST00000445530.1	ENSG00000235550.1	1710	1478.95	0.00	0.00	0.00	0.00
ENST00000489915.1	ENSG00000235552.4	867	635.96	7088.31	388.66	286.96	100.00
ENST00000583065.1	ENSG00000235552.4	748	517.01	0.00	0.00	0.00	0.00
ENST00000414124.1	ENSG00000235554.1	1034	802.95	60.13	2.61	1.93	100.00
ENST00000429430.1	ENSG00000235555.1	302	79.60	0.00	0.00	0.00	0.00
ENST00000505946.2	ENSG00000235558.3	423	193.16	0.00	0.00	0.00	100.00
ENST00000440030.1	ENSG00000235559.1	372	143.56	0.00	0.00	0.00	0.00
ENST00000457283.3	ENSG00000235560.3	1445	1213.95	0.00	0.00	0.00	0.00
ENST00000569752.1	ENSG00000235560.3	752	521.01	0.00	0.00	0.00	0.00
ENST00000439621.1	ENSG00000235563.1	1871	1639.95	0.00	0.00	0.00	0.00
ENST00000447405.1	ENSG00000235564.1	778	546.99	0.00	0.00	0.00	0.00
ENST00000329021.9	ENSG00000235568.6	5602	5370.95	110.00	0.71	0.53	100.00
ENST00000355469.4	ENSG00000235568.6	671	440.07	0.00	0.00	0.00	0.00
ENST00000456103.1	ENSG00000235570.1	537	306.29	0.00	0.00	0.00	0.00
ENST00000429308.1	ENSG00000235571.1	574	343.20	0.00	0.00	0.00	0.00
ENST00000450850.1	ENSG00000235572.1	390	160.91	0.00	0.00	0.00	0.00
ENST00000420779.2	ENSG00000235573.2	380	151.25	0.00	0.00	0.00	0.00
ENST00000450406.1	ENSG00000235574.1	1084	852.95	0.00	0.00	0.00	0.00
ENST00000432081.1	ENSG00000235575.1	368	139.74	0.00	0.00	0.00	0.00
ENST00000417930.1	ENSG00000235576.1	243	35.62	0.00	0.00	0.00	0.00
ENST00000458154.1	ENSG00000235578.1	446	215.84	0.00	0.00	0.00	0.00
ENST00000424739.1	ENSG00000235579.1	197	13.23	0.00	0.00	0.00	0.00
ENST00000455206.1	ENSG00000235581.1	210	18.30	0.00	0.00	0.00	0.00
ENST00000447479.2	ENSG00000235582.2	472	241.60	11.27	1.63	1.20	100.00
ENST00000421819.1	ENSG00000235583.2	517	286.36	0.00	0.00	0.00	0.00
ENST00000425887.2	ENSG00000235584.2	1119	887.95	0.00	0.00	0.00	0.00
ENST00000457097.1	ENSG00000235586.1	233	29.72	0.00	0.00	0.00	0.00
ENST00000425487.2	ENSG00000235587.2	1006	774.95	161.35	7.26	5.36	100.00
ENST00000424094.6	ENSG00000235590.7	1156	924.95	0.00	0.00	0.00	0.00
ENST00000443966.2	ENSG00000235590.7	2341	2109.95	0.00	0.00	0.00	0.00
ENST00000598163.1	ENSG00000235590.7	548	317.26	0.00	0.00	0.00	0.00
ENST00000631314.2	ENSG00000235590.7	462	231.68	0.00	0.00	0.00	0.00
ENST00000458400.1	ENSG00000235592.1	739	508.01	0.00	0.00	0.00	0.00
ENST00000414547.1	ENSG00000235593.1	554	323.25	0.00	0.00	0.00	0.00
ENST00000458731.1	ENSG00000235594.1	1095	863.95	0.00	0.00	0.00	0.00
ENST00000444823.1	ENSG00000235595.1	993	761.95	0.00	0.00	0.00	0.00
ENST00000414442.1	ENSG00000235597.1	578	347.19	0.00	0.00	0.00	0.00
ENST00000429464.1	ENSG00000235597.1	2128	1896.95	0.00	0.00	0.00	0.00
ENST00000447380.1	ENSG00000235597.1	1474	1242.95	0.00	0.00	0.00	0.00
ENST00000451400.1	ENSG00000235597.1	3778	3546.95	0.00	0.00	0.00	0.00
ENST00000441721.1	ENSG00000235598.1	562	331.23	0.00	0.00	0.00	0.00
ENST00000453045.1	ENSG00000235601.1	1445	1213.95	0.00	0.00	0.00	0.00
ENST00000454594.1	ENSG00000235601.1	307	83.88	0.00	0.00	0.00	0.00
ENST00000428824.4	ENSG00000235602.5	1078	846.95	0.00	0.00	0.00	0.00
ENST00000422958.1	ENSG00000235605.1	438	207.94	14.33	2.40	1.77	100.00
ENST00000505168.1	ENSG00000235606.3	528	297.32	0.00	0.00	0.00	0.00
ENST00000422806.1	ENSG00000235608.1	1236	1004.95	0.00	0.00	0.00	0.00
ENST00000432230.6	ENSG00000235609.7	5929	5697.95	0.00	0.00	0.00	0.00
ENST00000440341.1	ENSG00000235610.1	787	555.99	0.00	0.00	0.00	0.00
ENST00000435828.1	ENSG00000235612.1	731	500.02	0.00	0.00	0.00	0.00
ENST00000444067.2	ENSG00000235613.2	1693	1461.95	29.00	0.69	0.51	100.00
ENST00000419362.1	ENSG00000235615.2	2209	1977.95	4.00	0.07	0.05	100.00
ENST00000438916.1	ENSG00000235616.1	1109	877.95	0.00	0.00	0.00	0.00
ENST00000450866.1	ENSG00000235617.1	277	59.32	0.00	0.00	0.00	0.00
ENST00000417804.1	ENSG00000235618.7	985	753.95	5.67	0.26	0.19	91.54
ENST00000456967.5	ENSG00000235618.7	2177	1945.95	1.35	0.02	0.02	8.46
ENST00000450395.1	ENSG00000235619.1	310	86.47	1.00	0.40	0.30	100.00
ENST00000440351.1	ENSG00000235620.1	360	132.13	0.00	0.00	0.00	0.00
ENST00000416742.5	ENSG00000235621.8	3544	3312.95	0.00	0.00	0.00	0.00
ENST00000425021.1	ENSG00000235621.8	438	207.94	0.00	0.00	0.00	0.00
ENST00000433094.1	ENSG00000235621.8	3071	2839.95	0.00	0.00	0.00	0.00
ENST00000545181.5	ENSG00000235621.8	3343	3111.95	0.00	0.00	0.00	0.00
ENST00000431186.2	ENSG00000235623.2	574	343.20	0.00	0.00	0.00	0.00
ENST00000435156.1	ENSG00000235625.1	342	115.27	0.00	0.00	0.00	0.00
ENST00000452970.1	ENSG00000235626.2	1269	1037.95	0.00	0.00	0.00	0.00
ENST00000456366.1	ENSG00000235627.1	242	35.00	0.00	0.00	0.00	0.00
ENST00000455447.1	ENSG00000235628.1	630	399.11	0.00	0.00	0.00	0.00
ENST00000424242.1	ENSG00000235629.1	446	215.84	0.00	0.00	0.00	0.00
ENST00000434824.1	ENSG00000235631.1	1304	1072.95	18.00	0.59	0.43	100.00
ENST00000447240.1	ENSG00000235631.1	839	607.97	0.00	0.00	0.00	0.00
ENST00000438553.1	ENSG00000235635.1	434	203.99	0.00	0.00	0.00	0.00
ENST00000446295.1	ENSG00000235636.1	882	650.96	173.58	9.30	6.87	100.00
ENST00000442231.1	ENSG00000235637.1	221	23.38	0.00	0.00	0.00	0.00
ENST00000433044.1	ENSG00000235638.1	522	291.34	0.00	0.00	0.00	0.00
ENST00000429649.1	ENSG00000235639.1	1159	927.95	0.00	0.00	0.00	0.00
ENST00000431242.1	ENSG00000235640.1	2095	1863.95	0.00	0.00	0.00	0.00
ENST00000423719.3	ENSG00000235641.4	3023	2791.95	0.00	0.00	0.00	0.00
ENST00000588550.1	ENSG00000235641.4	834	602.97	0.00	0.00	0.00	0.00
ENST00000608240.1	ENSG00000235641.4	436	205.96	0.00	0.00	0.00	0.00
ENST00000609752.1	ENSG00000235641.4	591	360.17	0.00	0.00	0.00	0.00
ENST00000420305.1	ENSG00000235642.1	455	224.75	0.00	0.00	0.00	0.00
ENST00000453135.1	ENSG00000235643.1	1285	1053.95	0.00	0.00	0.00	0.00
ENST00000427719.1	ENSG00000235644.1	639	408.10	0.00	0.00	0.00	0.00
ENST00000434931.2	ENSG00000235645.2	576	345.20	0.00	0.00	0.00	0.00
ENST00000430604.1	ENSG00000235646.1	821	589.97	0.00	0.00	0.00	0.00
ENST00000458183.1	ENSG00000235647.1	1167	935.95	5.00	0.19	0.14	100.00
ENST00000420610.1	ENSG00000235649.2	8000	7768.95	14.02	0.06	0.05	100.00
ENST00000413279.1	ENSG00000235651.1	1398	1166.95	7.00	0.21	0.15	100.00
ENST00000452617.5	ENSG00000235652.7	938	706.95	0.00	0.00	0.00	0.00
ENST00000587426.5	ENSG00000235652.7	715	484.03	0.00	0.00	0.00	0.00
ENST00000587540.1	ENSG00000235652.7	661	430.08	0.00	0.00	0.00	0.00
ENST00000591489.5	ENSG00000235652.7	653	422.08	0.00	0.00	0.00	0.00
ENST00000592775.5	ENSG00000235652.7	698	467.04	0.00	0.00	0.00	0.00
ENST00000606388.5	ENSG00000235652.7	3961	3729.95	0.00	0.00	0.00	0.00
ENST00000626833.1	ENSG00000235652.7	527	296.32	0.00	0.00	0.00	0.00
ENST00000626919.1	ENSG00000235652.7	218	21.92	0.00	0.00	0.00	0.00
ENST00000627375.2	ENSG00000235652.7	731	500.02	0.00	0.00	0.00	0.00
ENST00000629681.1	ENSG00000235652.7	268	52.55	0.00	0.00	0.00	0.00
ENST00000630041.2	ENSG00000235652.7	602	371.15	0.00	0.00	0.00	0.00
ENST00000630919.2	ENSG00000235652.7	432	202.02	0.00	0.00	0.00	0.00
ENST00000425555.1	ENSG00000235653.1	889	657.96	0.00	0.00	0.00	0.00
ENST00000369387.4	ENSG00000235655.3	411	181.38	8018.72	1541.59	1138.17	100.00
ENST00000419316.1	ENSG00000235656.1	318	93.49	0.00	0.00	0.00	0.00
ENST00000377547.3	ENSG00000235659.1	439	208.93	636.57	106.25	78.44	100.00
ENST00000443679.1	ENSG00000235660.1	285	65.59	0.00	0.00	0.00	0.00
ENST00000533531.1	ENSG00000235661.3	897	665.95	0.00	0.00	0.00	0.00
ENST00000419679.1	ENSG00000235663.1	461	230.69	25.38	3.84	2.83	100.00
ENST00000426969.5	ENSG00000235665.5	2236	2004.95	0.00	0.00	0.00	0.00
ENST00000456681.1	ENSG00000235665.5	746	515.01	0.00	0.00	0.00	0.00
ENST00000446246.1	ENSG00000235669.1	798	566.98	5.00	0.31	0.23	100.00
ENST00000428586.1	ENSG00000235670.1	483	252.53	0.00	0.00	0.00	0.00
ENST00000434303.1	ENSG00000235672.1	587	356.18	9.00	0.88	0.65	100.00
ENST00000447422.1	ENSG00000235673.1	691	460.05	1.00	0.08	0.06	100.00
ENST00000437325.2	ENSG00000235674.2	985	753.95	338.56	15.66	11.56	100.00
ENST00000426339.1	ENSG00000235677.1	738	507.01	45.00	3.10	2.29	100.00
ENST00000534535.1	ENSG00000235678.3	896	664.95	0.00	0.00	0.00	0.00
ENST00000440882.1	ENSG00000235679.1	223	24.38	0.00	0.00	0.00	0.00
ENST00000445491.1	ENSG00000235681.1	218	21.92	0.00	0.00	0.00	0.00
ENST00000421439.1	ENSG00000235683.1	2061	1829.95	6.00	0.11	0.08	100.00
ENST00000441098.2	ENSG00000235685.2	221	23.38	0.00	0.00	0.00	0.00
ENST00000449839.1	ENSG00000235686.1	135	1.25	0.00	0.00	0.00	0.00
ENST00000426471.5	ENSG00000235687.8	655	424.08	0.00	0.00	0.00	0.00
ENST00000435629.5	ENSG00000235687.8	425	195.13	0.00	0.00	0.00	0.00
ENST00000606476.1	ENSG00000235687.8	500	269.43	0.00	0.00	0.00	0.00
ENST00000456949.2	ENSG00000235688.2	539	308.29	0.00	0.00	0.00	0.00
ENST00000440539.1	ENSG00000235689.1	267	51.82	0.00	0.00	0.00	0.00
ENST00000457461.1	ENSG00000235690.2	1784	1552.95	0.00	0.00	0.00	0.00
ENST00000416843.1	ENSG00000235691.1	406	176.49	0.00	0.00	0.00	0.00
ENST00000427885.1	ENSG00000235695.1	309	85.60	2.00	0.81	0.60	100.00
ENST00000414718.1	ENSG00000235698.1	1200	968.95	28.00	1.01	0.74	100.00
ENST00000438525.2	ENSG00000235699.2	436	205.96	0.00	0.00	0.00	100.00
ENST00000422857.1	ENSG00000235700.1	310	86.47	3.00	1.21	0.89	100.00
ENST00000437262.1	ENSG00000235701.1	977	745.95	5.00	0.23	0.17	100.00
ENST00000413076.1	ENSG00000235703.5	403	173.56	0.00	0.00	0.00	0.00
ENST00000425602.1	ENSG00000235703.5	1597	1365.95	0.00	0.00	0.00	0.00
ENST00000432696.1	ENSG00000235703.5	298	76.23	0.00	0.00	0.00	0.00
ENST00000444489.5	ENSG00000235703.5	2951	2719.95	0.00	0.00	0.00	0.00
ENST00000449111.5	ENSG00000235703.5	3414	3182.95	0.00	0.00	0.00	0.00
ENST00000450989.5	ENSG00000235703.5	2361	2129.95	7.00	0.11	0.08	100.00
ENST00000452864.1	ENSG00000235703.5	750	519.01	0.00	0.00	0.00	0.00
ENST00000455777.1	ENSG00000235703.5	284	64.80	0.00	0.00	0.00	0.00
ENST00000458274.1	ENSG00000235703.5	547	316.26	0.00	0.00	0.00	0.00
ENST00000538322.2	ENSG00000235705.5	367	138.79	0.00	0.00	0.00	0.00
ENST00000607558.1	ENSG00000235705.5	139	1.55	0.00	0.00	0.00	0.00
ENST00000618258.1	ENSG00000235705.5	390	160.91	0.00	0.00	0.00	0.00
ENST00000435343.1	ENSG00000235706.7	723	492.02	0.00	0.00	0.00	0.00
ENST00000439819.5	ENSG00000235706.7	810	578.98	0.00	0.00	0.00	0.00
ENST00000439999.1	ENSG00000235706.7	2323	2091.95	0.00	0.00	0.00	0.00
ENST00000554631.2	ENSG00000235706.7	1709	1477.95	0.00	0.00	0.00	0.00
ENST00000426848.2	ENSG00000235707.2	1104	872.95	0.00	0.00	0.00	0.00
ENST00000425559.1	ENSG00000235710.4	1348	1116.95	0.00	0.00	0.00	0.00
ENST00000421388.3	ENSG00000235711.4	4951	4719.95	1.00	0.01	0.01	100.00
ENST00000419978.1	ENSG00000235713.1	654	423.08	0.00	0.00	0.00	0.00
ENST00000435568.1	ENSG00000235716.1	1279	1047.95	0.00	0.00	0.00	0.00
ENST00000446992.1	ENSG00000235717.1	624	393.12	0.00	0.00	0.00	0.00
ENST00000360167.4	ENSG00000235718.8	1663	1431.95	0.00	0.00	0.00	0.00
ENST00000449574.7	ENSG00000235718.8	565	334.22	0.00	0.00	0.00	0.00
ENST00000526059.1	ENSG00000235718.8	581	350.19	0.00	0.00	0.00	0.00
ENST00000529147.2	ENSG00000235718.8	861	629.96	0.00	0.00	0.00	0.00
ENST00000619721.5	ENSG00000235718.8	3917	3685.95	0.00	0.00	0.00	0.00
ENST00000634542.1	ENSG00000235718.8	723	492.02	0.00	0.00	0.00	0.00
ENST00000425318.1	ENSG00000235719.3	520	289.35	0.00	0.00	0.00	0.00
ENST00000419271.1	ENSG00000235720.1	1356	1124.95	360.04	11.16	8.24	100.00
ENST00000262716.6	ENSG00000235721.1	2324	2092.95	0.00	0.00	0.00	0.00
ENST00000421122.6	ENSG00000235724.8	1072	840.95	0.00	0.00	0.00	0.00
ENST00000435692.6	ENSG00000235724.8	1096	864.95	0.00	0.00	0.00	0.00
ENST00000445372.5	ENSG00000235724.8	538	307.29	0.00	0.00	0.00	0.00
ENST00000609940.5	ENSG00000235724.8	671	440.07	0.00	0.00	0.00	0.00
ENST00000610254.1	ENSG00000235724.8	634	403.11	0.00	0.00	0.00	0.00
ENST00000628042.2	ENSG00000235724.8	816	584.98	0.00	0.00	0.00	0.00
ENST00000628613.2	ENSG00000235724.8	1020	788.95	0.00	0.00	0.00	0.00
ENST00000628617.2	ENSG00000235724.8	879	647.96	0.00	0.00	0.00	0.00
ENST00000629581.1	ENSG00000235724.8	202	15.06	0.00	0.00	0.00	0.00
ENST00000420724.1	ENSG00000235725.1	1656	1424.95	0.00	0.00	0.00	0.00
ENST00000413842.1	ENSG00000235726.5	1652	1420.95	0.00	0.00	0.00	0.00
ENST00000427619.5	ENSG00000235726.5	707	476.04	0.00	0.00	0.00	0.00
ENST00000434572.1	ENSG00000235726.5	696	465.04	0.00	0.00	0.00	0.00
ENST00000435896.5	ENSG00000235726.5	549	318.26	0.00	0.00	0.00	0.00
ENST00000415356.1	ENSG00000235728.1	872	640.96	0.00	0.00	0.00	0.00
ENST00000448562.1	ENSG00000235729.1	343	116.19	0.00	0.00	0.00	0.00
ENST00000454899.1	ENSG00000235730.1	889	657.96	0.00	0.00	0.00	0.00
ENST00000422117.1	ENSG00000235731.1	2491	2259.95	0.00	0.00	0.00	0.00
ENST00000413898.2	ENSG00000235733.2	745	514.01	0.00	0.00	0.00	0.00
ENST00000446623.2	ENSG00000235734.4	298	76.23	52.00	23.79	17.56	100.00
ENST00000417266.1	ENSG00000235735.1	768	537.00	0.00	0.00	0.00	0.00
ENST00000457405.1	ENSG00000235736.1	418	188.25	0.00	0.00	0.00	0.00
ENST00000452879.1	ENSG00000235737.1	1462	1230.95	0.00	0.00	0.00	0.00
ENST00000457211.1	ENSG00000235738.1	535	304.30	0.00	0.00	0.00	0.00
ENST00000450575.1	ENSG00000235740.1	1699	1467.95	0.00	0.00	0.00	0.00
ENST00000433377.1	ENSG00000235741.1	683	452.06	0.00	0.00	0.00	0.00
ENST00000451232.1	ENSG00000235742.1	178	7.59	0.00	0.00	0.00	0.00
ENST00000431001.1	ENSG00000235743.1	312	88.21	0.00	0.00	0.00	0.00
ENST00000434549.1	ENSG00000235746.1	1334	1102.95	0.00	0.00	0.00	0.00
ENST00000442280.1	ENSG00000235748.1	560	329.23	40.00	4.24	3.13	100.00
ENST00000449298.1	ENSG00000235749.2	1541	1309.95	0.00	0.00	0.00	0.00
ENST00000582218.1	ENSG00000235749.2	722	491.03	0.00	0.00	0.00	0.00
ENST00000423313.5	ENSG00000235750.9	4564	4332.95	0.00	0.00	0.00	0.00
ENST00000444639.5	ENSG00000235750.9	4494	4262.95	21.23	0.17	0.13	1.02
ENST00000545251.6	ENSG00000235750.9	2485	2253.95	1087.77	16.83	12.43	98.98
ENST00000563563.2	ENSG00000235750.9	570	339.21	0.00	0.00	0.00	0.00
ENST00000567124.5	ENSG00000235750.9	581	350.19	0.00	0.00	0.00	0.00
ENST00000619513.1	ENSG00000235750.9	4340	4108.95	0.00	0.00	0.00	0.00
ENST00000416270.2	ENSG00000235756.2	1135	903.95	0.00	0.00	0.00	0.00
ENST00000443989.1	ENSG00000235759.1	2508	2276.95	0.00	0.00	0.00	0.00
ENST00000435331.3	ENSG00000235760.3	434	203.99	0.00	0.00	0.00	0.00
ENST00000439182.2	ENSG00000235760.3	362	134.03	0.00	0.00	0.00	0.00
ENST00000425787.2	ENSG00000235761.2	232	29.16	0.00	0.00	0.00	0.00
ENST00000456003.1	ENSG00000235763.1	220	22.89	0.00	0.00	0.00	0.00
ENST00000299197.6	ENSG00000235768.1	1822	1590.95	5.00	0.11	0.08	100.00
ENST00000413563.5	ENSG00000235770.5	570	339.21	0.00	0.00	0.00	0.00
ENST00000417922.1	ENSG00000235770.5	558	327.24	0.00	0.00	0.00	0.00
ENST00000419922.1	ENSG00000235770.5	526	295.33	0.00	0.00	0.00	0.00
ENST00000423530.5	ENSG00000235770.5	2104	1872.95	0.00	0.00	0.00	0.00
ENST00000445174.5	ENSG00000235770.5	3690	3458.95	0.00	0.00	0.00	0.00
ENST00000451392.5	ENSG00000235770.5	581	350.19	0.00	0.00	0.00	0.00
ENST00000442605.1	ENSG00000235772.1	575	344.20	0.00	0.00	0.00	0.00
ENST00000419223.1	ENSG00000235774.1	440	209.91	0.00	0.00	0.00	0.00
ENST00000435352.1	ENSG00000235774.1	604	373.15	0.00	0.00	0.00	0.00
ENST00000421971.1	ENSG00000235775.1	163	4.49	0.00	0.00	0.00	0.00
ENST00000424559.2	ENSG00000235776.2	801	569.98	28.68	1.75	1.30	100.00
ENST00000422259.1	ENSG00000235777.1	788	556.99	0.00	0.00	0.00	0.00
ENST00000431362.1	ENSG00000235777.1	776	544.99	0.00	0.00	0.00	0.00
ENST00000425489.1	ENSG00000235778.1	1117	885.95	1.00	0.04	0.03	100.00
ENST00000416685.1	ENSG00000235779.7	590	359.17	0.00	0.00	0.00	0.00
ENST00000457938.5	ENSG00000235779.7	445	214.85	0.00	0.00	0.00	0.00
ENST00000585703.1	ENSG00000235779.7	805	573.98	0.00	0.00	0.00	0.00
ENST00000585783.5	ENSG00000235779.7	785	553.99	0.00	0.00	0.00	0.00
ENST00000586235.5	ENSG00000235779.7	879	647.96	0.00	0.00	0.00	0.00
ENST00000586311.5	ENSG00000235779.7	1010	778.95	0.00	0.00	0.00	0.00
ENST00000586673.5	ENSG00000235779.7	607	376.14	0.00	0.00	0.00	0.00
ENST00000586715.1	ENSG00000235779.7	798	566.98	0.00	0.00	0.00	0.00
ENST00000586772.5	ENSG00000235779.7	817	585.98	0.00	0.00	0.00	0.00
ENST00000587073.5	ENSG00000235779.7	541	310.28	0.00	0.00	0.00	0.00
ENST00000587796.5	ENSG00000235779.7	889	657.96	0.00	0.00	0.00	0.00
ENST00000588334.1	ENSG00000235779.7	789	557.99	0.00	0.00	0.00	0.00
ENST00000588842.1	ENSG00000235779.7	1200	968.95	0.00	0.00	0.00	0.00
ENST00000589124.5	ENSG00000235779.7	826	594.97	0.00	0.00	0.00	0.00
ENST00000589588.5	ENSG00000235779.7	1080	848.95	0.00	0.00	0.00	0.00
ENST00000589936.1	ENSG00000235779.7	648	417.09	0.00	0.00	0.00	0.00
ENST00000590255.1	ENSG00000235779.7	811	579.98	0.00	0.00	0.00	0.00
ENST00000590678.1	ENSG00000235779.7	684	453.05	0.00	0.00	0.00	0.00
ENST00000591015.5	ENSG00000235779.7	824	592.97	0.00	0.00	0.00	0.00
ENST00000591122.5	ENSG00000235779.7	833	601.97	0.00	0.00	0.00	0.00
ENST00000591158.1	ENSG00000235779.7	441	210.90	0.00	0.00	0.00	0.00
ENST00000591178.1	ENSG00000235779.7	757	526.00	0.00	0.00	0.00	0.00
ENST00000591244.5	ENSG00000235779.7	811	579.98	0.00	0.00	0.00	0.00
ENST00000591927.5	ENSG00000235779.7	860	628.96	0.00	0.00	0.00	0.00
ENST00000592090.1	ENSG00000235779.7	659	428.08	0.00	0.00	0.00	0.00
ENST00000592366.5	ENSG00000235779.7	944	712.95	0.00	0.00	0.00	0.00
ENST00000592553.5	ENSG00000235779.7	925	693.95	0.00	0.00	0.00	0.00
ENST00000592687.5	ENSG00000235779.7	703	472.04	0.00	0.00	0.00	0.00
ENST00000609984.5	ENSG00000235779.7	870	638.96	0.00	0.00	0.00	0.00
ENST00000612487.4	ENSG00000235779.7	940	708.95	0.00	0.00	0.00	0.00
ENST00000515574.1	ENSG00000235780.3	1593	1361.95	0.00	0.00	0.00	0.00
ENST00000415195.1	ENSG00000235781.1	851	619.96	0.00	0.00	0.00	0.00
ENST00000426775.1	ENSG00000235782.1	749	518.01	0.00	0.00	0.00	0.00
ENST00000426409.2	ENSG00000235784.2	879	647.96	0.00	0.00	0.00	0.00
ENST00000429450.1	ENSG00000235785.1	564	333.22	0.00	0.00	0.00	0.00
ENST00000412798.1	ENSG00000235786.1	674	443.06	0.00	0.00	0.00	0.00
ENST00000424997.1	ENSG00000235787.1	240	33.79	0.00	0.00	0.00	0.00
ENST00000445166.1	ENSG00000235790.7	362	134.03	0.00	0.00	0.00	0.00
ENST00000585413.5	ENSG00000235790.7	845	613.97	0.00	0.00	0.00	0.00
ENST00000585660.5	ENSG00000235790.7	700	469.04	0.00	0.00	0.00	0.00
ENST00000587445.5	ENSG00000235790.7	714	483.03	0.00	0.00	0.00	0.00
ENST00000588288.1	ENSG00000235790.7	511	280.38	0.00	0.00	0.00	0.00
ENST00000589462.5	ENSG00000235790.7	791	559.99	0.00	0.00	0.00	0.00
ENST00000591592.5	ENSG00000235790.7	578	347.19	0.00	0.00	0.00	0.00
ENST00000591929.5	ENSG00000235790.7	872	640.96	0.00	0.00	0.00	0.00
ENST00000593188.5	ENSG00000235790.7	676	445.06	0.00	0.00	0.00	0.00
ENST00000607926.5	ENSG00000235790.7	747	516.01	0.00	0.00	0.00	0.00
ENST00000608246.5	ENSG00000235790.7	686	455.05	0.00	0.00	0.00	0.00
ENST00000608332.5	ENSG00000235790.7	599	368.16	0.00	0.00	0.00	0.00
ENST00000608888.5	ENSG00000235790.7	623	392.12	0.00	0.00	0.00	0.00
ENST00000609033.5	ENSG00000235790.7	813	581.98	0.00	0.00	0.00	0.00
ENST00000609338.3	ENSG00000235790.7	573	342.20	1.00	0.10	0.08	100.00
ENST00000609373.5	ENSG00000235790.7	693	462.05	0.00	0.00	0.00	0.00
ENST00000609549.5	ENSG00000235790.7	829	597.97	0.00	0.00	0.00	0.00
ENST00000609625.5	ENSG00000235790.7	760	529.00	0.00	0.00	0.00	0.00
ENST00000610043.5	ENSG00000235790.7	900	668.95	0.00	0.00	0.00	0.00
ENST00000610216.5	ENSG00000235790.7	695	464.05	0.00	0.00	0.00	0.00
ENST00000623425.3	ENSG00000235790.7	667	436.07	0.00	0.00	0.00	0.00
ENST00000623786.2	ENSG00000235790.7	728	497.02	0.00	0.00	0.00	0.00
ENST00000623791.3	ENSG00000235790.7	695	464.05	0.00	0.00	0.00	0.00
ENST00000624388.3	ENSG00000235790.7	610	379.14	0.00	0.00	0.00	0.00
ENST00000433774.1	ENSG00000235794.1	331	105.17	0.00	0.00	0.00	0.00
ENST00000414686.1	ENSG00000235795.1	671	440.07	0.00	0.00	0.00	0.00
ENST00000423876.2	ENSG00000235797.2	471	240.61	0.00	0.00	0.00	0.00
ENST00000438219.1	ENSG00000235802.1	350	122.72	0.00	0.00	0.00	0.00
ENST00000425216.1	ENSG00000235803.1	680	449.06	0.00	0.00	0.00	0.00
ENST00000416486.2	ENSG00000235804.2	427	197.09	0.00	0.00	0.00	0.00
ENST00000425115.1	ENSG00000235805.1	1576	1344.95	0.00	0.00	0.00	0.00
ENST00000432359.1	ENSG00000235806.1	1180	948.95	0.00	0.00	0.00	0.00
ENST00000450079.1	ENSG00000235808.1	434	203.99	0.00	0.00	0.00	0.00
ENST00000434711.1	ENSG00000235810.1	269	53.29	0.00	0.00	0.00	0.00
ENST00000457453.1	ENSG00000235811.1	84	0.00	0.00	0.00	0.00	0.00
ENST00000529267.2	ENSG00000235812.4	2170	1938.95	0.00	0.00	0.00	0.00
ENST00000530196.1	ENSG00000235812.4	2049	1817.95	0.00	0.00	0.00	0.00
ENST00000440614.1	ENSG00000235813.1	938	706.95	0.00	0.00	0.00	0.00
ENST00000436492.1	ENSG00000235815.1	557	326.24	0.00	0.00	0.00	0.00
ENST00000450055.1	ENSG00000235816.3	643	412.10	10.00	0.85	0.62	100.00
ENST00000444423.2	ENSG00000235817.2	404	174.54	0.00	0.00	0.00	0.00
ENST00000472048.1	ENSG00000235818.3	1090	858.95	0.00	0.00	0.00	0.00
ENST00000438582.1	ENSG00000235819.1	197	13.23	0.00	0.00	0.00	0.00
ENST00000413249.1	ENSG00000235820.1	473	242.60	0.00	0.00	0.00	0.00
ENST00000441380.1	ENSG00000235821.1	420	190.21	2.00	0.37	0.27	100.00
ENST00000441659.1	ENSG00000235822.1	149	2.52	0.00	0.00	0.00	0.00
ENST00000454935.1	ENSG00000235823.1	2551	2319.95	0.00	0.00	0.00	0.00
ENST00000443246.2	ENSG00000235824.4	3991	3759.95	0.00	0.00	0.00	0.00
ENST00000446012.1	ENSG00000235824.4	596	365.16	0.00	0.00	0.00	0.00
ENST00000608061.1	ENSG00000235824.4	555	324.24	0.00	0.00	0.00	0.00
ENST00000622423.1	ENSG00000235824.4	937	705.95	0.00	0.00	0.00	0.00
ENST00000527940.1	ENSG00000235825.3	1395	1163.95	0.00	0.00	0.00	0.00
ENST00000422534.1	ENSG00000235827.2	1276	1044.95	0.00	0.00	0.00	0.00
ENST00000476382.1	ENSG00000235828.5	318	93.49	0.00	0.00	0.00	0.00
ENST00000416175.1	ENSG00000235829.1	326	100.64	0.00	0.00	0.00	0.00
ENST00000449023.1	ENSG00000235830.1	377	148.36	0.00	0.00	0.00	0.00
ENST00000441386.2	ENSG00000235831.6	557	326.24	8.57	0.92	0.68	93.34
ENST00000615017.4	ENSG00000235831.6	993	761.95	1.43	0.07	0.05	6.66
ENST00000615178.4	ENSG00000235831.6	2215	1983.95	0.00	0.00	0.00	0.00
ENST00000620618.4	ENSG00000235831.6	2355	2123.95	0.00	0.00	0.00	0.00
ENST00000450201.2	ENSG00000235832.2	906	674.95	0.00	0.00	0.00	0.00
ENST00000448261.1	ENSG00000235833.1	1028	796.95	0.00	0.00	0.00	0.00
ENST00000433228.1	ENSG00000235834.1	1554	1322.95	0.00	0.00	0.00	0.00
ENST00000454055.1	ENSG00000235836.1	611	380.14	0.00	0.00	0.00	0.00
ENST00000418907.1	ENSG00000235837.1	648	417.09	3.01	0.25	0.19	100.00
ENST00000450068.1	ENSG00000235838.1	2454	2222.95	0.00	0.00	0.00	0.00
ENST00000437837.1	ENSG00000235840.1	555	324.24	0.00	0.00	0.00	0.00
ENST00000458171.1	ENSG00000235843.1	485	254.52	0.00	0.00	0.00	0.00
ENST00000427258.1	ENSG00000235845.1	569	338.21	0.00	0.00	0.00	0.00
ENST00000398295.3	ENSG00000235847.2	965	733.95	22.02	1.05	0.77	100.00
ENST00000414365.4	ENSG00000235848.4	859	627.96	0.00	0.00	0.00	0.00
ENST00000598798.1	ENSG00000235848.4	391	161.88	0.00	0.00	0.00	0.00
ENST00000601029.1	ENSG00000235848.4	613	382.13	0.00	0.00	0.00	0.00
ENST00000626669.1	ENSG00000235848.4	448	217.82	5.16	0.83	0.61	47.30
ENST00000627113.2	ENSG00000235848.4	606	375.14	0.00	0.00	0.00	0.00
ENST00000627330.2	ENSG00000235848.4	631	400.11	0.00	0.00	0.00	0.00
ENST00000627614.2	ENSG00000235848.4	765	534.00	0.00	0.00	0.00	0.00
ENST00000629310.2	ENSG00000235848.4	282	63.22	0.00	0.00	0.00	0.00
ENST00000629814.1	ENSG00000235848.4	679	448.06	11.84	0.92	0.68	52.70
ENST00000630021.2	ENSG00000235848.4	1053	821.95	0.00	0.00	0.00	0.00
ENST00000630340.1	ENSG00000235848.4	307	83.88	0.00	0.00	0.00	0.00
ENST00000630458.1	ENSG00000235848.4	490	259.49	0.00	0.00	0.00	0.00
ENST00000631120.2	ENSG00000235848.4	371	142.61	0.00	0.00	0.00	0.00
ENST00000631208.2	ENSG00000235848.4	693	462.05	0.00	0.00	0.00	0.00
ENST00000455269.1	ENSG00000235849.1	550	319.26	0.00	0.00	0.00	0.00
ENST00000413911.1	ENSG00000235852.1	919	687.95	0.00	0.00	0.00	0.00
ENST00000524910.1	ENSG00000235855.3	973	741.95	0.00	0.00	0.00	0.00
ENST00000431853.1	ENSG00000235857.1	245	36.86	0.00	0.00	0.00	0.00
ENST00000416657.1	ENSG00000235858.1	339	112.49	0.00	0.00	0.00	0.00
ENST00000496846.1	ENSG00000235859.5	1234	1002.95	463.00	16.10	11.89	100.00
ENST00000434368.1	ENSG00000235861.1	219	22.40	0.00	0.00	0.00	0.00
ENST00000427949.1	ENSG00000235862.2	2225	1993.95	0.00	0.00	0.00	0.00
ENST00000451237.2	ENSG00000235863.3	1694	1462.95	471.82	11.25	8.30	93.30
ENST00000606990.1	ENSG00000235863.3	800	568.98	13.18	0.81	0.60	6.70
ENST00000451965.1	ENSG00000235864.1	1552	1320.95	0.00	0.00	0.00	0.00
ENST00000414544.1	ENSG00000235865.2	4763	4531.95	3694.00	28.42	20.99	100.00
ENST00000509325.1	ENSG00000235868.3	1014	782.95	0.00	0.00	0.00	0.00
ENST00000441426.1	ENSG00000235869.1	334	107.90	0.00	0.00	0.00	0.00
ENST00000420950.1	ENSG00000235871.1	676	445.06	0.00	0.00	0.00	0.00
ENST00000425371.2	ENSG00000235872.2	777	545.99	0.00	0.00	0.00	0.00
ENST00000425094.2	ENSG00000235875.3	1239	1007.95	0.00	0.00	0.00	0.00
ENST00000443167.1	ENSG00000235876.2	1987	1755.95	0.00	0.00	0.00	0.00
ENST00000427163.1	ENSG00000235879.1	934	702.95	0.00	0.00	0.00	0.00
ENST00000429661.1	ENSG00000235880.1	406	176.49	0.00	0.00	0.00	0.00
ENST00000414159.2	ENSG00000235881.2	4395	4163.95	0.00	0.00	0.00	0.00
ENST00000547804.1	ENSG00000235884.3	1645	1413.95	1.00	0.02	0.02	100.00
ENST00000550292.1	ENSG00000235884.3	632	401.11	0.00	0.00	0.00	0.00
ENST00000551972.1	ENSG00000235884.3	688	457.05	0.00	0.00	0.00	0.00
ENST00000445514.1	ENSG00000235885.7	531	300.31	0.00	0.00	0.00	0.00
ENST00000450294.3	ENSG00000235885.7	955	723.95	0.00	0.00	0.00	0.00
ENST00000452716.5	ENSG00000235885.7	3250	3018.95	0.00	0.00	0.00	0.00
ENST00000593336.3	ENSG00000235885.7	750	519.01	0.00	0.00	0.00	0.00
ENST00000594329.5	ENSG00000235885.7	863	631.96	0.00	0.00	0.00	0.00
ENST00000598583.5	ENSG00000235885.7	674	443.06	0.00	0.00	0.00	0.00
ENST00000618608.1	ENSG00000235885.7	615	384.13	0.00	0.00	0.00	0.00
ENST00000626583.2	ENSG00000235885.7	848	616.97	0.00	0.00	0.00	0.00
ENST00000627247.2	ENSG00000235885.7	463	232.67	0.00	0.00	0.00	0.00
ENST00000628692.2	ENSG00000235885.7	1404	1172.95	0.00	0.00	0.00	0.00
ENST00000629960.2	ENSG00000235885.7	345	118.05	0.00	0.00	0.00	0.00
ENST00000630617.2	ENSG00000235885.7	699	468.04	0.00	0.00	0.00	0.00
ENST00000631099.1	ENSG00000235885.7	687	456.05	0.00	0.00	0.00	0.00
ENST00000432423.1	ENSG00000235886.1	411	181.38	0.00	0.00	0.00	0.00
ENST00000456469.1	ENSG00000235887.2	408	178.45	0.00	0.00	0.00	0.00
ENST00000417335.1	ENSG00000235888.1	1412	1180.95	0.00	0.00	0.00	0.00
ENST00000430181.1	ENSG00000235890.2	374	145.48	0.00	0.00	0.00	0.00
ENST00000451035.2	ENSG00000235890.2	2108	1876.95	28.40	0.53	0.39	100.00
ENST00000412159.1	ENSG00000235892.1	1677	1445.95	0.00	0.00	0.00	0.00
ENST00000478218.1	ENSG00000235893.5	541	310.28	0.00	0.00	0.00	0.00
ENST00000425857.1	ENSG00000235895.1	269	53.29	0.00	0.00	0.00	0.00
ENST00000420226.1	ENSG00000235897.1	322	97.05	0.00	0.00	0.00	0.00
ENST00000444939.1	ENSG00000235897.1	464	233.67	2.80	0.42	0.31	52.09
ENST00000452051.1	ENSG00000235897.1	1829	1597.95	17.59	0.38	0.28	47.91
ENST00000448327.1	ENSG00000235899.1	566	335.22	0.00	0.00	0.00	0.00
ENST00000454390.2	ENSG00000235901.2	3105	2873.95	15.00	0.18	0.13	100.00
ENST00000447277.1	ENSG00000235902.1	618	387.13	0.00	0.00	0.00	0.00
ENST00000415033.2	ENSG00000235903.7	747	516.01	1.78	0.12	0.09	89.39
ENST00000606243.5	ENSG00000235903.7	2185	1953.95	0.00	0.00	0.00	0.00
ENST00000606351.5	ENSG00000235903.7	565	334.22	0.00	0.00	0.00	0.00
ENST00000606991.5	ENSG00000235903.7	3218	2986.95	1.22	0.01	0.01	10.61
ENST00000413430.1	ENSG00000235904.2	613	382.13	0.00	0.00	0.00	0.00
ENST00000635847.1	ENSG00000235904.2	738	507.01	0.00	0.00	0.00	0.00
ENST00000424879.2	ENSG00000235907.2	736	505.02	0.00	0.00	0.00	0.00
ENST00000428083.1	ENSG00000235908.1	517	286.36	0.00	0.00	0.00	0.00
ENST00000444200.1	ENSG00000235910.1	563	332.22	0.00	0.00	0.00	0.00
ENST00000432822.1	ENSG00000235911.1	443	212.88	0.00	0.00	0.00	0.00
ENST00000433132.1	ENSG00000235912.1	192	11.54	2.00	6.04	4.46	100.00
ENST00000439451.1	ENSG00000235914.1	1230	998.95	0.00	0.00	0.00	0.00
ENST00000455291.1	ENSG00000235914.1	663	432.07	0.00	0.00	0.00	0.00
ENST00000455300.1	ENSG00000235916.1	423	193.16	0.00	0.00	0.00	0.00
ENST00000431069.1	ENSG00000235917.1	680	449.06	0.00	0.00	0.00	0.00
ENST00000452809.1	ENSG00000235919.4	909	677.95	2.01	0.10	0.08	33.46
ENST00000456633.1	ENSG00000235919.4	911	679.95	4.00	0.21	0.15	66.54
ENST00000445066.1	ENSG00000235920.1	978	746.95	40.00	1.87	1.38	100.00
ENST00000423396.1	ENSG00000235922.1	542	311.28	0.00	0.00	0.00	0.00
ENST00000424200.1	ENSG00000235924.1	374	145.48	0.00	0.00	0.00	0.00
ENST00000458329.1	ENSG00000235926.1	171	6.01	0.00	0.00	0.00	0.00
ENST00000421331.1	ENSG00000235927.4	2292	2060.95	0.00	0.00	0.00	0.00
ENST00000448018.1	ENSG00000235929.1	505	274.41	0.00	0.00	0.00	0.00
ENST00000412576.3	ENSG00000235930.3	301	78.76	0.00	0.00	0.00	0.00
ENST00000430888.1	ENSG00000235931.2	387	158.01	0.00	0.00	0.00	0.00
ENST00000444900.1	ENSG00000235931.2	1815	1583.95	0.00	0.00	0.00	0.00
ENST00000521074.1	ENSG00000235931.2	4329	4097.95	0.00	0.00	0.00	0.00
ENST00000445380.2	ENSG00000235932.2	353	125.53	3.65	1.01	0.75	100.00
ENST00000426515.1	ENSG00000235933.1	914	682.95	0.00	0.00	0.00	0.00
ENST00000418106.1	ENSG00000235934.1	540	309.28	0.00	0.00	0.00	0.00
ENST00000451730.1	ENSG00000235934.1	512	281.38	0.00	0.00	0.00	0.00
ENST00000455988.1	ENSG00000235934.1	547	316.26	0.00	0.00	0.00	0.00
ENST00000418851.1	ENSG00000235937.1	412	182.36	0.00	0.00	0.00	0.00
ENST00000423283.1	ENSG00000235939.1	435	204.98	1.00	0.17	0.13	100.00
ENST00000412991.1	ENSG00000235940.1	285	65.59	0.00	0.00	0.00	0.00
ENST00000431011.2	ENSG00000235942.2	628	397.11	0.00	0.00	0.00	0.00
ENST00000456146.1	ENSG00000235943.1	470	239.62	0.00	0.00	0.00	0.00
ENST00000421890.5	ENSG00000235944.7	1352	1120.95	38.89	1.21	0.89	22.11
ENST00000422825.1	ENSG00000235944.7	805	573.98	47.00	2.86	2.11	52.17
ENST00000430530.5	ENSG00000235944.7	566	335.22	0.00	0.00	0.00	0.00
ENST00000434898.5	ENSG00000235944.7	1088	856.95	34.60	1.41	1.04	25.72
ENST00000442665.1	ENSG00000235944.7	582	351.18	0.00	0.00	0.00	0.00
ENST00000299783.6	ENSG00000235945.1	1954	1722.95	2.59	0.05	0.04	100.00
ENST00000441761.1	ENSG00000235946.1	496	265.45	2.00	0.26	0.19	100.00
ENST00000414938.1	ENSG00000235947.1	1464	1232.95	15.00	0.42	0.31	100.00
ENST00000443901.1	ENSG00000235949.1	432	202.02	0.00	0.00	0.00	0.00
ENST00000425328.1	ENSG00000235951.1	970	738.95	0.00	0.00	0.00	0.00
ENST00000417381.5	ENSG00000235954.6	552	321.25	0.00	0.00	0.00	0.00
ENST00000417497.5	ENSG00000235954.6	627	396.12	0.00	0.00	0.00	0.00
ENST00000419253.1	ENSG00000235954.6	846	614.97	0.00	0.00	0.00	0.00
ENST00000424161.5	ENSG00000235954.6	556	325.24	0.00	0.00	0.00	0.00
ENST00000425112.1	ENSG00000235954.6	807	575.98	4.00	0.24	0.18	47.72
ENST00000426594.1	ENSG00000235954.6	509	278.39	1.04	0.13	0.10	25.59
ENST00000428584.5	ENSG00000235954.6	5859	5627.95	0.00	0.00	0.00	0.00
ENST00000428818.5	ENSG00000235954.6	706	475.04	1.00	0.07	0.05	14.46
ENST00000428858.1	ENSG00000235954.6	565	334.22	0.00	0.00	0.00	0.00
ENST00000430525.5	ENSG00000235954.6	524	293.33	0.00	0.00	0.00	0.00
ENST00000430853.5	ENSG00000235954.6	564	333.22	0.00	0.00	0.00	0.00
ENST00000433317.1	ENSG00000235954.6	3080	2848.95	4.04	0.05	0.04	9.75
ENST00000434221.5	ENSG00000235954.6	972	740.95	0.00	0.00	0.00	0.00
ENST00000435348.5	ENSG00000235954.6	578	347.19	0.00	0.00	0.00	0.00
ENST00000436996.1	ENSG00000235954.6	662	431.08	0.00	0.00	0.00	0.00
ENST00000437713.5	ENSG00000235954.6	854	622.96	0.00	0.00	0.00	0.00
ENST00000452612.5	ENSG00000235954.6	746	515.01	0.00	0.00	0.00	0.00
ENST00000453632.5	ENSG00000235954.6	562	331.23	0.00	0.00	0.00	0.00
ENST00000454741.5	ENSG00000235954.6	5064	4832.95	0.00	0.00	0.00	0.00
ENST00000454996.5	ENSG00000235954.6	837	605.97	0.00	0.00	0.00	0.00
ENST00000540665.5	ENSG00000235954.6	802	570.98	0.21	0.01	0.01	2.48
ENST00000443330.1	ENSG00000235955.1	2801	2569.95	0.00	0.00	0.00	0.00
ENST00000446556.1	ENSG00000235957.1	192	11.54	46.57	140.67	103.86	100.00
ENST00000446537.5	ENSG00000235958.5	1792	1560.95	0.00	0.00	0.00	0.00
ENST00000454019.1	ENSG00000235958.5	425	195.13	0.00	0.00	0.00	0.00
ENST00000446969.1	ENSG00000235959.1	424	194.14	0.00	0.00	0.00	0.00
ENST00000421798.4	ENSG00000235961.5	2209	1977.95	8.00	0.14	0.10	100.00
ENST00000468834.1	ENSG00000235962.5	793	561.99	6.00	0.37	0.27	100.00
ENST00000445732.1	ENSG00000235963.1	328	102.44	0.00	0.00	0.00	0.00
ENST00000444174.1	ENSG00000235964.1	288	68.00	0.00	0.00	0.00	0.00
ENST00000450653.2	ENSG00000235965.2	790	558.99	0.00	0.00	0.00	0.00
ENST00000454627.1	ENSG00000235967.1	367	138.79	0.00	0.00	0.00	0.00
ENST00000454972.1	ENSG00000235968.1	939	707.95	0.00	0.00	0.00	0.00
ENST00000450340.1	ENSG00000235969.1	246	37.49	0.00	0.00	0.00	0.00
ENST00000456346.1	ENSG00000235972.1	880	648.96	0.00	0.00	0.00	0.00
ENST00000442399.1	ENSG00000235974.1	1052	820.95	0.00	0.00	0.00	0.00
ENST00000433780.1	ENSG00000235975.1	718	487.03	1.00	0.07	0.05	100.00
ENST00000445127.2	ENSG00000235976.2	392	162.85	0.00	0.00	0.00	0.00
ENST00000441894.4	ENSG00000235978.6	338	111.57	0.00	0.00	0.00	0.00
ENST00000449914.5	ENSG00000235978.6	390	160.91	0.00	0.00	0.00	0.00
ENST00000465436.5	ENSG00000235978.6	330	104.26	0.00	0.00	0.00	0.00
ENST00000474544.4	ENSG00000235978.6	455	224.75	0.00	0.00	0.00	0.00
ENST00000478724.2	ENSG00000235978.6	224	24.89	0.00	0.00	0.00	0.00
ENST00000489771.2	ENSG00000235978.6	509	278.39	0.00	0.00	0.00	0.00
ENST00000496600.5	ENSG00000235978.6	435	204.98	0.00	0.00	0.00	0.00
ENST00000421796.2	ENSG00000235979.8	684	453.05	0.00	0.00	0.00	0.00
ENST00000456537.5	ENSG00000235979.8	441	210.90	0.00	0.00	0.00	0.00
ENST00000582654.1	ENSG00000235979.8	485	254.52	0.00	0.00	0.00	0.00
ENST00000585389.2	ENSG00000235979.8	743	512.01	0.00	0.00	0.00	0.00
ENST00000601694.1	ENSG00000235979.8	1072	840.95	0.00	0.00	0.00	0.00
ENST00000609249.5	ENSG00000235979.8	970	738.95	0.00	0.00	0.00	0.00
ENST00000609396.3	ENSG00000235979.8	829	597.97	0.00	0.00	0.00	0.00
ENST00000610229.1	ENSG00000235979.8	833	601.97	0.00	0.00	0.00	0.00
ENST00000627753.1	ENSG00000235979.8	580	349.19	0.00	0.00	0.00	0.00
ENST00000629630.1	ENSG00000235979.8	143	1.90	0.00	0.00	0.00	0.00
ENST00000629746.2	ENSG00000235979.8	749	518.01	0.00	0.00	0.00	0.00
ENST00000445264.1	ENSG00000235981.2	521	290.34	0.00	0.00	0.00	0.00
ENST00000419288.1	ENSG00000235984.5	393	163.83	0.00	0.00	0.00	0.00
ENST00000451897.5	ENSG00000235984.5	380	151.25	0.00	0.00	0.00	0.00
ENST00000452108.1	ENSG00000235988.1	331	105.17	0.00	0.00	0.00	0.00
ENST00000422995.2	ENSG00000235989.3	2274	2042.95	0.00	0.00	0.00	0.00
ENST00000432624.2	ENSG00000235989.3	2030	1798.95	0.00	0.00	0.00	0.00
ENST00000441558.1	ENSG00000235989.3	425	195.13	0.00	0.00	0.00	0.00
ENST00000609557.1	ENSG00000235989.3	596	365.16	0.00	0.00	0.00	0.00
ENST00000447965.2	ENSG00000235990.2	421	191.19	0.00	0.00	0.00	0.00
ENST00000502880.1	ENSG00000235991.4	755	524.00	0.00	0.00	0.00	0.00
ENST00000423297.1	ENSG00000235992.1	1097	865.95	0.00	0.00	0.00	0.00
ENST00000428736.1	ENSG00000235993.1	355	127.41	0.00	0.00	0.00	0.00
ENST00000441716.2	ENSG00000235994.4	757	526.00	0.00	0.00	0.00	0.00
ENST00000538528.1	ENSG00000235994.4	1016	784.95	0.00	0.00	0.00	0.00
ENST00000430840.1	ENSG00000235995.1	422	192.18	0.00	0.00	0.00	0.00
ENST00000446849.1	ENSG00000235996.1	366	137.83	0.00	0.00	0.00	0.00
ENST00000421976.2	ENSG00000235997.2	2952	2720.95	0.00	0.00	0.00	0.00
ENST00000436141.1	ENSG00000235998.1	242	35.00	0.00	0.00	0.00	0.00
ENST00000420225.1	ENSG00000236003.1	652	421.09	0.00	0.00	0.00	0.00
ENST00000454802.2	ENSG00000236004.2	394	164.80	0.00	0.00	0.00	0.00
ENST00000454576.1	ENSG00000236005.1	441	210.90	0.00	0.00	0.00	0.00
ENST00000451639.1	ENSG00000236007.1	1491	1259.95	0.00	0.00	0.00	0.00
ENST00000436187.1	ENSG00000236008.1	296	74.56	0.00	0.00	0.00	0.00
ENST00000454224.1	ENSG00000236008.1	8839	8607.95	0.00	0.00	0.00	0.00
ENST00000423921.1	ENSG00000236009.1	605	374.15	0.00	0.00	0.00	0.00
ENST00000444647.1	ENSG00000236009.1	607	376.14	0.00	0.00	0.00	0.00
ENST00000427832.2	ENSG00000236012.2	281	62.43	0.00	0.00	0.00	0.00
ENST00000418834.1	ENSG00000236013.5	876	644.96	0.00	0.00	0.00	0.00
ENST00000446458.1	ENSG00000236013.5	755	524.00	0.00	0.00	0.00	0.00
ENST00000456896.5	ENSG00000236013.5	1252	1020.95	0.00	0.00	0.00	0.00
ENST00000438427.1	ENSG00000236015.1	823	591.97	18.00	1.06	0.78	100.00
ENST00000419737.7	ENSG00000236017.8	553	322.25	0.00	0.00	0.00	0.00
ENST00000420411.7	ENSG00000236017.8	697	466.04	0.00	0.00	0.00	0.00
ENST00000425740.7	ENSG00000236017.8	840	608.97	3.00	0.17	0.13	100.00
ENST00000443929.6	ENSG00000236017.8	574	343.20	0.00	0.00	0.00	0.00
ENST00000602357.6	ENSG00000236017.8	435	204.98	0.00	0.00	0.00	0.00
ENST00000451057.1	ENSG00000236018.2	766	535.00	52.15	3.40	2.51	100.00
ENST00000456125.1	ENSG00000236021.1	579	348.19	0.00	0.00	0.00	0.00
ENST00000424109.6	ENSG00000236022.6	428	198.08	11.74	2.07	1.53	94.67
ENST00000428348.6	ENSG00000236022.6	440	209.91	0.70	0.12	0.09	5.33
ENST00000447506.1	ENSG00000236022.6	392	162.85	0.00	0.00	0.00	0.00
ENST00000440413.1	ENSG00000236024.1	429	199.06	0.00	0.00	0.00	0.00
ENST00000412675.1	ENSG00000236025.1	209	17.88	0.00	0.00	0.00	0.00
ENST00000447357.1	ENSG00000236026.1	229	27.51	0.00	0.00	0.00	0.00
ENST00000445202.1	ENSG00000236027.2	1336	1104.95	3.00	0.09	0.07	100.00
ENST00000414085.1	ENSG00000236028.1	423	193.16	0.00	0.00	0.00	0.00
ENST00000458683.1	ENSG00000236030.1	858	626.96	0.00	0.00	0.00	0.00
ENST00000439849.1	ENSG00000236031.1	751	520.01	0.00	0.00	0.00	0.00
ENST00000437310.1	ENSG00000236032.2	1080	848.95	0.00	0.00	0.00	0.00
ENST00000451818.2	ENSG00000236035.2	792	560.99	7.00	0.44	0.32	100.00
ENST00000422430.1	ENSG00000236036.1	376	147.40	0.00	0.00	0.00	0.00
ENST00000456848.1	ENSG00000236036.1	643	412.10	0.00	0.00	0.00	0.00
ENST00000439046.1	ENSG00000236039.2	589	358.17	0.00	0.00	0.00	0.00
ENST00000451792.1	ENSG00000236039.2	442	211.89	0.00	0.00	0.00	0.00
ENST00000454003.1	ENSG00000236039.2	388	158.98	0.00	0.00	0.00	0.00
ENST00000636929.1	ENSG00000236039.2	1462	1230.95	0.00	0.00	0.00	0.00
ENST00000456220.1	ENSG00000236040.1	995	763.95	0.00	0.00	0.00	0.00
ENST00000448769.1	ENSG00000236041.1	222	23.88	0.00	0.00	0.00	0.00
ENST00000436514.2	ENSG00000236042.2	498	267.44	0.00	0.00	0.00	0.00
ENST00000439042.1	ENSG00000236044.1	408	178.45	17.61	3.44	2.54	100.00
ENST00000439788.1	ENSG00000236045.1	727	496.02	0.00	0.00	0.00	0.00
ENST00000422831.1	ENSG00000236046.1	482	251.53	0.00	0.00	0.00	0.00
ENST00000435125.1	ENSG00000236047.1	589	358.17	10.00	0.97	0.72	100.00
ENST00000420252.1	ENSG00000236048.2	1194	962.95	5.00	0.18	0.13	100.00
ENST00000441356.1	ENSG00000236049.1	2528	2296.95	0.00	0.00	0.00	0.00
ENST00000422231.6	ENSG00000236051.7	519	288.35	0.00	0.00	0.00	0.00
ENST00000448470.2	ENSG00000236051.7	333	106.99	1.00	0.33	0.24	8.01
ENST00000450627.6	ENSG00000236051.7	349	121.78	0.00	0.00	0.00	0.00
ENST00000593933.1	ENSG00000236051.7	717	486.03	0.00	0.00	0.00	0.00
ENST00000596342.1	ENSG00000236051.7	834	602.97	52.87	3.06	2.26	75.16
ENST00000627409.1	ENSG00000236051.7	602	371.15	0.00	0.00	0.00	0.00
ENST00000629771.2	ENSG00000236051.7	635	404.11	0.00	0.00	0.00	0.00
ENST00000630676.2	ENSG00000236051.7	558	327.24	1.00	0.11	0.08	2.62
ENST00000631152.2	ENSG00000236051.7	412	182.36	3.02	0.58	0.43	14.21
ENST00000636737.1	ENSG00000236051.7	1559	1327.95	0.00	0.00	0.00	0.00
ENST00000412218.1	ENSG00000236052.1	757	526.00	0.00	0.00	0.00	0.00
ENST00000432575.1	ENSG00000236053.1	664	433.07	0.00	0.00	0.00	0.00
ENST00000428201.1	ENSG00000236054.1	457	226.73	0.00	0.00	0.00	0.00
ENST00000450472.1	ENSG00000236056.1	937	705.95	19.00	0.94	0.69	100.00
ENST00000420302.1	ENSG00000236058.3	549	318.26	271.58	29.76	21.97	100.00
ENST00000423240.1	ENSG00000236060.2	256	44.06	0.00	0.00	0.00	0.00
ENST00000434751.1	ENSG00000236062.1	660	429.08	0.00	0.00	0.00	0.00
ENST00000430140.1	ENSG00000236064.1	2090	1858.95	0.00	0.00	0.00	0.00
ENST00000427524.1	ENSG00000236065.2	1680	1448.95	0.00	0.00	0.00	0.00
ENST00000438016.2	ENSG00000236068.2	1100	868.95	0.00	0.00	0.00	0.00
ENST00000457321.1	ENSG00000236069.1	684	453.05	0.00	0.00	0.00	0.00
ENST00000454146.1	ENSG00000236072.1	743	512.01	0.00	0.00	0.00	0.00
ENST00000431514.2	ENSG00000236073.2	115	0.00	0.00	0.00	0.00	0.00
ENST00000414505.1	ENSG00000236075.1	292	71.26	0.00	0.00	0.00	0.00
ENST00000455848.1	ENSG00000236076.1	431	201.03	0.00	0.00	0.00	0.00
ENST00000428194.1	ENSG00000236077.2	957	725.95	0.00	0.00	0.00	0.00
ENST00000429010.1	ENSG00000236078.1	2761	2529.95	0.00	0.00	0.00	0.00
ENST00000434327.1	ENSG00000236079.1	452	221.78	0.00	0.00	0.00	0.00
ENST00000455104.1	ENSG00000236080.2	610	379.14	0.00	0.00	0.00	0.00
ENST00000415399.1	ENSG00000236081.1	636	405.10	0.00	0.00	0.00	0.00
ENST00000453348.1	ENSG00000236081.1	637	406.10	0.00	0.00	0.00	0.00
ENST00000421650.2	ENSG00000236082.2	149	2.52	0.00	0.00	0.00	0.00
ENST00000417104.1	ENSG00000236083.1	922	690.95	0.00	0.00	0.00	0.00
ENST00000425123.1	ENSG00000236085.1	1122	890.95	0.28	0.01	0.01	100.00
ENST00000606102.1	ENSG00000236086.4	262	48.23	0.00	0.00	0.00	0.00
ENST00000423323.2	ENSG00000236088.9	3000	2768.95	0.00	0.00	0.00	0.00
ENST00000449363.1	ENSG00000236088.9	1944	1712.95	0.00	0.00	0.00	0.00
ENST00000577798.6	ENSG00000236088.9	936	704.95	0.00	0.00	0.00	0.00
ENST00000582752.6	ENSG00000236088.9	437	206.95	0.00	0.00	0.00	0.00
ENST00000602539.1	ENSG00000236088.9	774	542.99	0.00	0.00	0.00	0.00
ENST00000602743.1	ENSG00000236088.9	576	345.20	0.00	0.00	0.00	0.00
ENST00000623598.1	ENSG00000236088.9	1917	1685.95	1.00	0.02	0.02	100.00
ENST00000448312.2	ENSG00000236090.2	1008	776.95	7.15	0.32	0.24	100.00
ENST00000441841.1	ENSG00000236091.1	961	729.95	0.00	0.00	0.00	0.00
ENST00000440633.1	ENSG00000236094.1	411	181.38	0.00	0.00	0.00	0.00
ENST00000416455.1	ENSG00000236095.1	779	547.99	0.00	0.00	0.00	0.00
ENST00000441221.1	ENSG00000236097.1	577	346.19	0.00	0.00	0.00	0.00
ENST00000414039.1	ENSG00000236098.1	592	361.17	0.00	0.00	0.00	0.00
ENST00000436954.1	ENSG00000236099.1	263	48.94	0.00	0.00	0.00	0.00
ENST00000445367.1	ENSG00000236101.1	377	148.36	0.00	0.00	0.00	0.00
ENST00000426169.2	ENSG00000236102.2	432	202.02	0.00	0.00	0.00	0.00
ENST00000418724.1	ENSG00000236104.2	2645	2413.95	246.00	3.55	2.62	100.00
ENST00000431845.2	ENSG00000236104.2	2651	2419.95	0.00	0.00	0.00	0.00
ENST00000441117.1	ENSG00000236104.2	581	350.19	0.00	0.00	0.00	0.00
ENST00000431957.1	ENSG00000236105.1	584	353.18	3.00	0.30	0.22	100.00
ENST00000413960.1	ENSG00000236106.1	1746	1514.95	0.00	0.00	0.00	0.00
ENST00000447809.2	ENSG00000236107.7	2305	2073.95	0.00	0.00	0.00	0.00
ENST00000595268.3	ENSG00000236107.7	567	336.21	0.00	0.00	0.00	0.00
ENST00000595647.5	ENSG00000236107.7	910	678.95	0.00	0.00	0.00	0.00
ENST00000597623.3	ENSG00000236107.7	713	482.03	0.00	0.00	0.00	0.00
ENST00000599041.5	ENSG00000236107.7	806	574.98	0.00	0.00	0.00	0.00
ENST00000625775.1	ENSG00000236107.7	426	196.11	0.00	0.00	0.00	0.00
ENST00000627027.2	ENSG00000236107.7	637	406.10	0.00	0.00	0.00	0.00
ENST00000628608.2	ENSG00000236107.7	350	122.72	0.00	0.00	0.00	0.00
ENST00000628933.2	ENSG00000236107.7	780	548.99	0.00	0.00	0.00	0.00
ENST00000629609.2	ENSG00000236107.7	1520	1288.95	0.00	0.00	0.00	0.00
ENST00000629804.2	ENSG00000236107.7	257	44.74	0.00	0.00	0.00	0.00
ENST00000630020.1	ENSG00000236107.7	550	319.26	0.00	0.00	0.00	0.00
ENST00000630226.2	ENSG00000236107.7	616	385.13	0.00	0.00	0.00	0.00
ENST00000428506.1	ENSG00000236108.1	305	82.16	0.00	0.00	0.00	0.00
ENST00000438566.1	ENSG00000236109.1	451	220.79	0.00	0.00	0.00	0.00
ENST00000422137.1	ENSG00000236110.1	422	192.18	0.00	0.00	0.00	0.00
ENST00000463059.1	ENSG00000236111.5	681	450.06	7.00	0.54	0.40	100.00
ENST00000421913.1	ENSG00000236114.1	1962	1730.95	0.00	0.00	0.00	0.00
ENST00000457003.1	ENSG00000236115.1	333	106.99	0.00	0.00	0.00	0.00
ENST00000413096.1	ENSG00000236116.1	540	309.28	0.00	0.00	0.00	0.00
ENST00000450750.1	ENSG00000236117.1	951	719.95	0.00	0.00	0.00	0.00
ENST00000448601.1	ENSG00000236118.1	281	62.43	0.00	0.00	0.00	0.00
ENST00000445464.1	ENSG00000236119.1	348	120.85	0.00	0.00	0.00	0.00
ENST00000422914.1	ENSG00000236120.6	860	628.96	0.00	0.00	0.00	0.00
ENST00000444185.5	ENSG00000236120.6	628	397.11	0.00	0.00	0.00	0.00
ENST00000433254.1	ENSG00000236121.1	2404	2172.95	0.00	0.00	0.00	0.00
ENST00000455211.1	ENSG00000236123.1	583	352.18	0.00	0.00	0.00	0.00
ENST00000456759.1	ENSG00000236124.1	269	53.29	0.00	0.00	0.00	0.00
ENST00000526929.1	ENSG00000236125.3	1593	1361.95	0.00	0.00	0.00	0.00
ENST00000441330.3	ENSG00000236126.3	1298	1066.95	0.00	0.00	0.00	0.00
ENST00000441665.1	ENSG00000236129.1	635	404.11	0.00	0.00	0.00	0.00
ENST00000430058.1	ENSG00000236130.1	204	15.84	0.00	0.00	0.00	0.00
ENST00000428342.1	ENSG00000236131.1	171	6.01	1.00	5.81	4.29	100.00
ENST00000429025.1	ENSG00000236132.1	477	246.57	0.00	0.00	0.00	0.00
ENST00000452933.1	ENSG00000236133.1	546	315.27	0.00	0.00	0.00	0.00
ENST00000429195.1	ENSG00000236136.1	842	610.97	0.00	0.00	0.00	0.00
ENST00000421254.1	ENSG00000236137.1	622	391.12	0.00	0.00	0.00	0.00
ENST00000445523.1	ENSG00000236137.1	1814	1582.95	3.86	0.09	0.06	100.00
ENST00000489078.1	ENSG00000236138.4	1255	1023.95	0.00	0.00	0.00	0.00
ENST00000427732.1	ENSG00000236140.1	381	152.21	0.00	0.00	0.00	0.00
ENST00000447761.1	ENSG00000236141.1	545	314.27	0.00	0.00	0.00	0.00
ENST00000444728.1	ENSG00000236144.6	487	256.50	3.32	0.45	0.33	38.00
ENST00000588286.1	ENSG00000236144.6	3911	3679.95	77.68	0.74	0.54	62.00
ENST00000589137.5	ENSG00000236144.6	1627	1395.95	0.00	0.00	0.00	0.00
ENST00000590125.1	ENSG00000236144.6	698	467.04	0.00	0.00	0.00	0.00
ENST00000590717.1	ENSG00000236144.6	3300	3068.95	0.00	0.00	0.00	0.00
ENST00000432984.1	ENSG00000236145.1	544	313.27	0.00	0.00	0.00	0.00
ENST00000444641.2	ENSG00000236146.2	335	108.82	0.00	0.00	0.00	0.00
ENST00000479658.1	ENSG00000236148.5	549	318.26	0.00	0.00	0.00	0.00
ENST00000457224.1	ENSG00000236151.1	534	303.30	0.00	0.00	0.00	0.00
ENST00000421291.1	ENSG00000236152.1	307	83.88	3.00	1.25	0.92	100.00
ENST00000428080.1	ENSG00000236153.1	265	50.37	0.00	0.00	0.00	0.00
ENST00000428753.1	ENSG00000236154.1	503	272.42	0.00	0.00	0.00	0.00
ENST00000428812.1	ENSG00000236155.6	2108	1876.95	0.00	0.00	0.00	0.00
ENST00000447201.5	ENSG00000236155.6	334	107.90	0.00	0.00	0.00	0.00
ENST00000448341.2	ENSG00000236155.6	670	439.07	0.00	0.00	0.00	0.00
ENST00000451482.1	ENSG00000236155.6	1078	846.95	0.00	0.00	0.00	0.00
ENST00000455954.2	ENSG00000236156.2	410	180.40	0.54	0.10	0.08	100.00
ENST00000454568.1	ENSG00000236158.1	682	451.06	0.00	0.00	0.00	0.00
ENST00000447075.1	ENSG00000236159.1	539	308.29	0.00	0.00	0.00	0.00
ENST00000431868.1	ENSG00000236160.1	217	21.45	0.00	0.00	0.00	0.00
ENST00000452909.1	ENSG00000236162.1	568	337.21	0.00	0.00	0.00	0.00
ENST00000438738.1	ENSG00000236164.1	761	530.00	0.00	0.00	0.00	0.00
ENST00000412317.1	ENSG00000236165.1	525	294.33	0.00	0.00	0.00	0.00
ENST00000430428.1	ENSG00000236166.1	552	321.25	0.00	0.00	0.00	0.00
ENST00000440246.1	ENSG00000236166.1	490	259.49	0.00	0.00	0.00	0.00
ENST00000424400.1	ENSG00000236167.1	585	354.18	0.00	0.00	0.00	0.00
ENST00000447582.1	ENSG00000236168.1	150	2.63	0.00	0.00	0.00	0.00
ENST00000454908.1	ENSG00000236170.1	17	0.00	0.00	0.00	0.00	0.00
ENST00000452430.1	ENSG00000236171.1	487	256.50	0.00	0.00	0.00	0.00
ENST00000415657.1	ENSG00000236172.6	616	385.13	0.00	0.00	0.00	0.00
ENST00000425711.1	ENSG00000236172.6	423	193.16	0.00	0.00	0.00	0.00
ENST00000431336.1	ENSG00000236172.6	569	338.21	0.00	0.00	0.00	0.00
ENST00000450467.1	ENSG00000236172.6	358	130.24	0.00	0.00	0.00	0.00
ENST00000455317.5	ENSG00000236172.6	294	72.90	0.00	0.00	0.00	0.00
ENST00000456028.5	ENSG00000236172.6	540	309.28	0.00	0.00	0.00	0.00
ENST00000585718.5	ENSG00000236172.6	780	548.99	0.00	0.00	0.00	0.00
ENST00000585767.5	ENSG00000236172.6	379	150.29	0.00	0.00	0.00	0.00
ENST00000585781.5	ENSG00000236172.6	704	473.04	0.00	0.00	0.00	0.00
ENST00000585789.5	ENSG00000236172.6	615	384.13	0.00	0.00	0.00	0.00
ENST00000585810.1	ENSG00000236172.6	545	314.27	0.00	0.00	0.00	0.00
ENST00000585834.5	ENSG00000236172.6	1234	1002.95	0.00	0.00	0.00	0.00
ENST00000585872.5	ENSG00000236172.6	758	527.00	0.00	0.00	0.00	0.00
ENST00000586129.5	ENSG00000236172.6	720	489.03	0.00	0.00	0.00	0.00
ENST00000586753.5	ENSG00000236172.6	693	462.05	0.00	0.00	0.00	0.00
ENST00000586893.5	ENSG00000236172.6	834	602.97	0.00	0.00	0.00	0.00
ENST00000587050.1	ENSG00000236172.6	456	225.74	0.00	0.00	0.00	0.00
ENST00000587162.5	ENSG00000236172.6	734	503.02	0.00	0.00	0.00	0.00
ENST00000587316.5	ENSG00000236172.6	755	524.00	0.00	0.00	0.00	0.00
ENST00000587628.5	ENSG00000236172.6	815	583.98	0.00	0.00	0.00	0.00
ENST00000587748.5	ENSG00000236172.6	847	615.97	0.00	0.00	0.00	0.00
ENST00000588051.5	ENSG00000236172.6	789	557.99	0.00	0.00	0.00	0.00
ENST00000588108.5	ENSG00000236172.6	825	593.97	0.00	0.00	0.00	0.00
ENST00000588145.3	ENSG00000236172.6	790	558.99	0.00	0.00	0.00	0.00
ENST00000588220.5	ENSG00000236172.6	616	385.13	0.00	0.00	0.00	0.00
ENST00000588330.5	ENSG00000236172.6	1055	823.95	0.00	0.00	0.00	0.00
ENST00000588384.5	ENSG00000236172.6	515	284.37	0.00	0.00	0.00	0.00
ENST00000589024.1	ENSG00000236172.6	839	607.97	0.00	0.00	0.00	0.00
ENST00000589150.5	ENSG00000236172.6	962	730.95	0.00	0.00	0.00	0.00
ENST00000589597.5	ENSG00000236172.6	839	607.97	0.00	0.00	0.00	0.00
ENST00000589962.5	ENSG00000236172.6	891	659.96	0.00	0.00	0.00	0.00
ENST00000590006.5	ENSG00000236172.6	946	714.95	0.00	0.00	0.00	0.00
ENST00000590276.5	ENSG00000236172.6	742	511.01	0.00	0.00	0.00	0.00
ENST00000590489.5	ENSG00000236172.6	637	406.10	0.00	0.00	0.00	0.00
ENST00000590865.5	ENSG00000236172.6	918	686.95	0.00	0.00	0.00	0.00
ENST00000590961.5	ENSG00000236172.6	759	528.00	0.00	0.00	0.00	0.00
ENST00000590971.5	ENSG00000236172.6	800	568.98	0.00	0.00	0.00	0.00
ENST00000591018.5	ENSG00000236172.6	1240	1008.95	0.00	0.00	0.00	0.00
ENST00000591053.5	ENSG00000236172.6	1113	881.95	0.00	0.00	0.00	0.00
ENST00000591060.5	ENSG00000236172.6	790	558.99	0.00	0.00	0.00	0.00
ENST00000591093.5	ENSG00000236172.6	815	583.98	0.00	0.00	0.00	0.00
ENST00000591129.5	ENSG00000236172.6	823	591.97	0.00	0.00	0.00	0.00
ENST00000591400.5	ENSG00000236172.6	1067	835.95	0.00	0.00	0.00	0.00
ENST00000591450.5	ENSG00000236172.6	682	451.06	0.00	0.00	0.00	0.00
ENST00000591575.5	ENSG00000236172.6	773	542.00	0.00	0.00	0.00	0.00
ENST00000591731.5	ENSG00000236172.6	843	611.97	0.00	0.00	0.00	0.00
ENST00000592229.5	ENSG00000236172.6	752	521.01	0.00	0.00	0.00	0.00
ENST00000592365.5	ENSG00000236172.6	913	681.95	0.00	0.00	0.00	0.00
ENST00000592394.5	ENSG00000236172.6	1030	798.95	0.00	0.00	0.00	0.00
ENST00000592565.5	ENSG00000236172.6	856	624.96	0.00	0.00	0.00	0.00
ENST00000592730.1	ENSG00000236172.6	688	457.05	0.00	0.00	0.00	0.00
ENST00000592816.1	ENSG00000236172.6	542	311.28	0.00	0.00	0.00	0.00
ENST00000593202.5	ENSG00000236172.6	711	480.03	0.00	0.00	0.00	0.00
ENST00000593269.5	ENSG00000236172.6	943	711.95	0.00	0.00	0.00	0.00
ENST00000593277.5	ENSG00000236172.6	722	491.03	0.00	0.00	0.00	0.00
ENST00000625779.2	ENSG00000236172.6	422	192.18	0.00	0.00	0.00	0.00
ENST00000625915.2	ENSG00000236172.6	852	620.96	0.00	0.00	0.00	0.00
ENST00000626844.2	ENSG00000236172.6	783	551.99	0.00	0.00	0.00	0.00
ENST00000627672.2	ENSG00000236172.6	728	497.02	0.00	0.00	0.00	0.00
ENST00000627862.2	ENSG00000236172.6	790	558.99	0.00	0.00	0.00	0.00
ENST00000627908.2	ENSG00000236172.6	691	460.05	0.00	0.00	0.00	0.00
ENST00000628355.2	ENSG00000236172.6	605	374.15	0.00	0.00	0.00	0.00
ENST00000628623.2	ENSG00000236172.6	842	610.97	0.00	0.00	0.00	0.00
ENST00000629313.2	ENSG00000236172.6	683	452.06	0.00	0.00	0.00	0.00
ENST00000630222.2	ENSG00000236172.6	915	683.95	0.00	0.00	0.00	0.00
ENST00000630510.1	ENSG00000236172.6	696	465.04	0.00	0.00	0.00	0.00
ENST00000630706.2	ENSG00000236172.6	874	642.96	0.00	0.00	0.00	0.00
ENST00000427017.1	ENSG00000236173.1	694	463.05	0.00	0.00	0.00	0.00
ENST00000532644.1	ENSG00000236175.3	488	257.50	0.00	0.00	0.00	0.00
ENST00000435401.1	ENSG00000236176.2	685	454.05	0.00	0.00	0.00	0.00
ENST00000458709.1	ENSG00000236179.1	891	659.96	0.00	0.00	0.00	0.00
ENST00000454425.2	ENSG00000236180.2	421	191.19	0.00	0.00	0.00	0.00
ENST00000411493.1	ENSG00000236182.1	754	523.01	3.00	0.20	0.15	100.00
ENST00000415066.1	ENSG00000236184.1	844	612.97	8.00	0.46	0.34	100.00
ENST00000456745.1	ENSG00000236185.1	380	151.25	0.00	0.00	0.00	0.00
ENST00000415117.1	ENSG00000236187.1	1042	810.95	2.00	0.09	0.06	100.00
ENST00000414074.1	ENSG00000236188.1	516	285.36	0.00	0.00	0.00	0.00
ENST00000430258.2	ENSG00000236189.2	517	286.36	0.00	0.00	0.00	0.00
ENST00000440037.1	ENSG00000236190.1	231	28.60	1.00	1.22	0.90	100.00
ENST00000489168.1	ENSG00000236191.3	390	160.91	0.00	0.00	0.00	0.00
ENST00000426870.1	ENSG00000236193.3	717	486.03	0.00	0.00	0.00	0.00
ENST00000597755.2	ENSG00000236194.3	1496	1264.95	0.00	0.00	0.00	0.00
ENST00000454810.1	ENSG00000236195.1	951	719.95	0.00	0.00	0.00	0.00
ENST00000417881.2	ENSG00000236197.3	2569	2337.95	0.00	0.00	0.00	0.00
ENST00000637269.1	ENSG00000236197.3	394	164.80	0.00	0.00	0.00	0.00
ENST00000637876.1	ENSG00000236197.3	1786	1554.95	0.00	0.00	0.00	0.00
ENST00000426860.1	ENSG00000236199.1	420	190.21	0.00	0.00	0.00	0.00
ENST00000398804.7	ENSG00000236200.5	592	361.17	0.47	0.05	0.03	12.68
ENST00000418149.1	ENSG00000236200.5	416	186.28	0.00	0.00	0.00	0.00
ENST00000434346.1	ENSG00000236200.5	833	601.97	2.53	0.15	0.11	40.71
ENST00000439057.5	ENSG00000236200.5	686	455.05	0.00	0.00	0.00	0.00
ENST00000453015.1	ENSG00000236200.5	647	416.09	2.00	0.17	0.12	46.60
ENST00000420230.1	ENSG00000236202.1	430	200.05	0.00	0.00	0.00	0.00
ENST00000427273.1	ENSG00000236202.1	194	12.20	0.00	0.00	0.00	0.00
ENST00000418165.5	ENSG00000236204.5	553	322.25	0.00	0.00	0.00	0.00
ENST00000424895.1	ENSG00000236204.5	1949	1717.95	0.00	0.00	0.00	0.00
ENST00000432142.5	ENSG00000236204.5	571	340.21	0.00	0.00	0.00	0.00
ENST00000449124.1	ENSG00000236204.5	626	395.12	0.00	0.00	0.00	0.00
ENST00000412173.1	ENSG00000236205.1	1005	773.95	0.00	0.00	0.00	0.00
ENST00000452618.1	ENSG00000236206.1	492	261.48	0.00	0.00	0.00	0.00
ENST00000437677.1	ENSG00000236208.1	753	522.01	0.00	0.00	0.00	0.00
ENST00000442700.1	ENSG00000236208.1	534	303.30	0.00	0.00	0.00	0.00
ENST00000418001.1	ENSG00000236209.1	763	532.00	0.00	0.00	0.00	0.00
ENST00000419523.1	ENSG00000236211.1	1542	1310.95	0.00	0.00	0.00	0.00
ENST00000446484.1	ENSG00000236212.1	510	279.39	0.00	0.00	0.00	0.00
ENST00000419425.1	ENSG00000236213.1	548	317.26	0.00	0.00	0.00	0.00
ENST00000486095.1	ENSG00000236216.5	376	147.40	5.00	1.18	0.87	100.00
ENST00000418167.2	ENSG00000236217.4	426	196.11	0.00	0.00	0.00	0.00
ENST00000447336.1	ENSG00000236226.1	333	106.99	0.00	0.00	0.00	0.00
ENST00000423931.1	ENSG00000236229.1	1541	1309.95	18.02	0.48	0.35	100.00
ENST00000416510.1	ENSG00000236230.1	675	444.06	0.00	0.00	0.00	0.00
ENST00000431455.1	ENSG00000236231.1	822	590.97	0.00	0.00	0.00	0.00
ENST00000420387.1	ENSG00000236232.1	1106	874.95	0.00	0.00	0.00	0.00
ENST00000433601.1	ENSG00000236234.1	769	538.00	0.00	0.00	0.00	0.00
ENST00000448473.1	ENSG00000236235.1	371	142.61	0.00	0.00	0.00	0.00
ENST00000437271.1	ENSG00000236238.2	352	124.59	1.00	0.28	0.21	100.00
ENST00000416664.1	ENSG00000236240.1	658	427.08	0.00	0.00	0.00	0.00
ENST00000454746.1	ENSG00000236241.1	1715	1483.95	0.00	0.00	0.00	0.00
ENST00000439299.1	ENSG00000236242.1	580	349.19	0.00	0.00	0.00	0.00
ENST00000414863.2	ENSG00000236243.2	865	633.96	0.00	0.00	0.00	0.00
ENST00000446433.1	ENSG00000236244.1	388	158.98	0.00	0.00	0.00	0.00
ENST00000451150.2	ENSG00000236246.2	775	543.99	0.00	0.00	0.00	0.00
ENST00000445629.1	ENSG00000236248.1	235	30.85	0.00	0.00	0.00	0.00
ENST00000441919.2	ENSG00000236252.2	381	152.21	0.00	0.00	0.00	0.00
ENST00000588215.1	ENSG00000236252.2	1263	1031.95	0.00	0.00	0.00	0.00
ENST00000443844.3	ENSG00000236253.7	931	699.95	0.00	0.00	0.00	0.00
ENST00000562700.1	ENSG00000236253.7	481	250.54	0.00	0.00	0.00	0.00
ENST00000563752.5	ENSG00000236253.7	460	229.70	0.00	0.00	0.00	0.00
ENST00000566100.1	ENSG00000236253.7	2531	2299.95	0.00	0.00	0.00	0.00
ENST00000566461.1	ENSG00000236253.7	369	140.69	0.00	0.00	0.00	0.00
ENST00000569142.1	ENSG00000236253.7	925	693.95	0.00	0.00	0.00	0.00
ENST00000435799.1	ENSG00000236254.1	1354	1122.95	0.00	0.00	0.00	0.00
ENST00000420330.1	ENSG00000236255.1	3090	2858.95	0.00	0.00	0.00	0.00
ENST00000439955.1	ENSG00000236255.1	968	736.95	0.00	0.00	0.00	0.00
ENST00000445332.1	ENSG00000236255.1	424	194.14	0.00	0.00	0.00	0.00
ENST00000439759.6	ENSG00000236256.9	971	739.95	0.00	0.00	0.00	0.00
ENST00000445414.1	ENSG00000236256.9	606	375.14	0.00	0.00	0.00	0.00
ENST00000542084.1	ENSG00000236256.9	450	219.80	0.00	0.00	0.00	0.00
ENST00000579945.1	ENSG00000236256.9	974	742.95	0.00	0.00	0.00	0.00
ENST00000397776.2	ENSG00000236257.1	1076	844.95	13.00	0.54	0.40	100.00
ENST00000452384.1	ENSG00000236258.1	211	18.74	0.00	0.00	0.00	0.00
ENST00000428093.1	ENSG00000236259.1	483	252.53	0.00	0.00	0.00	0.00
ENST00000442180.1	ENSG00000236261.1	334	107.90	0.00	0.00	0.00	0.00
ENST00000429268.1	ENSG00000236262.1	356	128.35	0.00	0.00	0.00	0.00
ENST00000455788.1	ENSG00000236263.1	568	337.21	0.00	0.00	0.00	0.00
ENST00000453533.1	ENSG00000236264.4	435	204.98	72.10	12.27	9.06	38.29
ENST00000602923.1	ENSG00000236264.4	645	414.09	234.76	19.77	14.60	61.71
ENST00000451646.1	ENSG00000236266.1	830	598.97	3.07	0.18	0.13	100.00
ENST00000457746.1	ENSG00000236267.1	333	106.99	0.00	0.00	0.00	0.00
ENST00000421931.1	ENSG00000236268.5	1476	1244.95	0.00	0.00	0.00	0.00
ENST00000452834.5	ENSG00000236268.5	1526	1294.95	0.00	0.00	0.00	0.00
ENST00000414948.1	ENSG00000236269.1	744	513.01	0.00	0.00	0.00	0.00
ENST00000420269.1	ENSG00000236272.1	531	300.31	0.00	0.00	0.00	0.00
ENST00000442276.1	ENSG00000236274.1	1003	771.95	0.00	0.00	0.00	0.00
ENST00000435093.1	ENSG00000236276.1	737	506.02	0.00	0.00	0.00	0.00
ENST00000452282.1	ENSG00000236277.1	464	233.67	0.00	0.00	0.00	0.00
ENST00000455475.2	ENSG00000236278.2	548	317.26	0.00	0.00	0.00	0.00
ENST00000422142.6	ENSG00000236279.6	1359	1127.95	0.00	0.00	0.00	0.00
ENST00000520413.1	ENSG00000236279.6	2190	1958.95	0.00	0.00	0.00	0.00
ENST00000521281.1	ENSG00000236279.6	324	98.84	0.00	0.00	0.00	0.00
ENST00000421583.1	ENSG00000236280.1	173	6.43	0.66	3.56	2.63	100.00
ENST00000431248.1	ENSG00000236281.1	507	276.40	4.00	0.50	0.37	100.00
ENST00000431341.1	ENSG00000236283.3	635	404.11	0.00	0.00	0.00	0.00
ENST00000625505.1	ENSG00000236283.3	696	465.04	0.00	0.00	0.00	0.00
ENST00000627211.2	ENSG00000236283.3	815	583.98	0.00	0.00	0.00	0.00
ENST00000628085.2	ENSG00000236283.3	780	548.99	0.00	0.00	0.00	0.00
ENST00000628960.1	ENSG00000236283.3	629	398.11	0.00	0.00	0.00	0.00
ENST00000629803.1	ENSG00000236283.3	421	191.19	0.00	0.00	0.00	0.00
ENST00000629817.2	ENSG00000236283.3	980	748.95	0.00	0.00	0.00	0.00
ENST00000629991.2	ENSG00000236283.3	782	550.99	0.00	0.00	0.00	0.00
ENST00000417498.1	ENSG00000236284.1	730	499.02	0.00	0.00	0.00	0.00
ENST00000458237.1	ENSG00000236285.1	837	605.97	4.00	0.23	0.17	100.00
ENST00000413761.6	ENSG00000236287.7	2512	2280.95	492.91	7.54	5.56	18.79
ENST00000432999.6	ENSG00000236287.7	2741	2509.95	1648.31	22.90	16.91	57.09
ENST00000525350.5	ENSG00000236287.7	3677	3445.95	0.00	0.00	0.00	0.00
ENST00000526020.5	ENSG00000236287.7	1512	1280.95	11.36	0.31	0.23	0.77
ENST00000526852.5	ENSG00000236287.7	789	557.99	0.00	0.00	0.00	0.00
ENST00000528289.5	ENSG00000236287.7	586	355.18	95.42	9.37	6.92	23.35
ENST00000530570.1	ENSG00000236287.7	544	313.27	0.00	0.00	0.00	0.00
ENST00000533903.1	ENSG00000236287.7	3214	2982.95	0.00	0.00	0.00	0.00
ENST00000533925.5	ENSG00000236287.7	533	302.30	0.00	0.00	0.00	0.00
ENST00000534690.5	ENSG00000236287.7	879	647.96	0.00	0.00	0.00	0.00
ENST00000426539.1	ENSG00000236289.2	1096	864.95	0.00	0.00	0.00	0.00
ENST00000442387.2	ENSG00000236289.2	472	241.60	0.00	0.00	0.00	0.00
ENST00000422983.1	ENSG00000236290.1	703	472.04	0.00	0.00	0.00	0.00
ENST00000420867.1	ENSG00000236292.1	699	468.04	0.00	0.00	0.00	0.00
ENST00000418591.1	ENSG00000236295.1	3135	2903.95	0.00	0.00	0.00	0.00
ENST00000396724.3	ENSG00000236296.7	473	242.60	0.00	0.00	0.00	0.00
ENST00000418136.3	ENSG00000236296.7	578	347.19	2.00	0.20	0.15	100.00
ENST00000509369.1	ENSG00000236296.7	748	517.01	0.00	0.00	0.00	0.00
ENST00000510805.1	ENSG00000236296.7	1989	1757.95	0.00	0.00	0.00	0.00
ENST00000511042.5	ENSG00000236296.7	342	115.27	0.00	0.00	0.00	0.00
ENST00000514475.1	ENSG00000236296.7	766	535.00	0.00	0.00	0.00	0.00
ENST00000420064.1	ENSG00000236297.1	602	371.15	0.00	0.00	0.00	0.00
ENST00000449483.1	ENSG00000236297.1	735	504.02	1.00	0.07	0.05	100.00
ENST00000433918.5	ENSG00000236299.7	442	211.89	0.00	0.00	0.00	0.00
ENST00000587704.5	ENSG00000236299.7	771	540.00	0.00	0.00	0.00	0.00
ENST00000587736.5	ENSG00000236299.7	928	696.95	0.00	0.00	0.00	0.00
ENST00000593670.1	ENSG00000236299.7	812	580.98	0.00	0.00	0.00	0.00
ENST00000594855.5	ENSG00000236299.7	632	401.11	0.00	0.00	0.00	0.00
ENST00000596569.1	ENSG00000236299.7	805	573.98	0.00	0.00	0.00	0.00
ENST00000596855.5	ENSG00000236299.7	529	298.32	3.11	0.36	0.27	100.00
ENST00000600182.2	ENSG00000236299.7	787	555.99	0.00	0.00	0.00	0.00
ENST00000448237.2	ENSG00000236300.2	295	73.73	0.00	0.00	0.00	0.00
ENST00000420873.2	ENSG00000236301.5	1818	1586.95	0.00	0.00	0.00	0.00
ENST00000434798.1	ENSG00000236301.5	1790	1558.95	0.00	0.00	0.00	0.00
ENST00000531711.1	ENSG00000236301.5	554	323.25	0.00	0.00	0.00	0.00
ENST00000439421.2	ENSG00000236303.2	297	75.39	0.00	0.00	0.00	0.00
ENST00000447519.1	ENSG00000236304.1	1426	1194.95	0.00	0.00	0.00	0.00
ENST00000412754.1	ENSG00000236305.1	369	140.69	0.00	0.00	0.00	0.00
ENST00000423326.2	ENSG00000236306.2	1237	1005.95	0.00	0.00	0.00	0.00
ENST00000627303.1	ENSG00000236306.2	563	332.22	0.00	0.00	0.00	0.00
ENST00000446998.2	ENSG00000236307.2	430	200.05	0.00	0.00	0.00	0.00
ENST00000443919.1	ENSG00000236308.1	578	347.19	0.00	0.00	0.00	0.00
ENST00000425505.1	ENSG00000236311.6	904	672.95	0.00	0.00	0.00	0.00
ENST00000445873.5	ENSG00000236311.6	1862	1630.95	0.00	0.00	0.00	0.00
ENST00000465389.1	ENSG00000236312.3	354	126.47	11.00	3.03	2.24	100.00
ENST00000429536.1	ENSG00000236313.1	957	725.95	0.00	0.00	0.00	0.00
ENST00000445529.1	ENSG00000236316.2	855	623.96	0.00	0.00	0.00	0.00
ENST00000422630.1	ENSG00000236317.1	192	11.54	0.00	0.00	0.00	0.00
ENST00000419463.1	ENSG00000236318.2	837	605.97	0.00	0.00	0.00	0.00
ENST00000635900.1	ENSG00000236318.2	1476	1244.95	0.00	0.00	0.00	0.00
ENST00000636703.1	ENSG00000236318.2	972	740.95	0.00	0.00	0.00	0.00
ENST00000455347.1	ENSG00000236319.2	590	359.17	0.00	0.00	0.00	0.00
ENST00000570572.1	ENSG00000236319.2	669	438.07	0.00	0.00	0.00	0.00
ENST00000415846.3	ENSG00000236320.3	2889	2657.95	0.00	0.00	0.00	0.00
ENST00000431230.1	ENSG00000236323.1	679	448.06	0.00	0.00	0.00	0.00
ENST00000446768.1	ENSG00000236324.1	372	143.56	0.00	0.00	0.00	0.00
ENST00000428401.1	ENSG00000236325.1	373	144.52	0.00	0.00	0.00	0.00
ENST00000457319.1	ENSG00000236326.1	421	191.19	0.00	0.00	0.00	0.00
ENST00000441288.2	ENSG00000236327.2	271	54.78	0.00	0.00	0.00	0.00
ENST00000448118.1	ENSG00000236330.1	886	654.96	5.35	0.28	0.21	100.00
ENST00000447384.1	ENSG00000236332.1	954	722.95	0.00	0.00	0.00	0.00
ENST00000426250.3	ENSG00000236333.3	3684	3452.95	0.00	0.00	0.00	0.00
ENST00000435350.1	ENSG00000236333.3	2966	2734.95	0.00	0.00	0.00	0.00
ENST00000549957.1	ENSG00000236333.3	4733	4501.95	0.00	0.00	0.00	0.00
ENST00000550334.1	ENSG00000236333.3	403	173.56	0.00	0.00	0.00	0.00
ENST00000419275.2	ENSG00000236334.2	3856	3624.95	7.81	0.08	0.06	100.00
ENST00000427319.1	ENSG00000236335.1	507	276.40	0.00	0.00	0.00	0.00
ENST00000436283.1	ENSG00000236336.1	369	140.69	0.00	0.00	0.00	0.00
ENST00000441414.1	ENSG00000236337.1	343	116.19	0.00	0.00	0.00	0.00
ENST00000422362.1	ENSG00000236339.1	380	151.25	0.00	0.00	0.00	0.00
ENST00000413812.1	ENSG00000236340.5	1912	1680.95	0.00	0.00	0.00	0.00
ENST00000450061.5	ENSG00000236340.5	788	556.99	0.00	0.00	0.00	0.00
ENST00000417420.1	ENSG00000236341.1	610	379.14	0.00	0.00	0.00	0.00
ENST00000423683.1	ENSG00000236343.1	1078	846.95	0.00	0.00	0.00	0.00
ENST00000429530.1	ENSG00000236345.1	1454	1222.95	0.00	0.00	0.00	0.00
ENST00000415883.1	ENSG00000236347.1	597	366.16	0.00	0.00	0.00	0.00
ENST00000434820.1	ENSG00000236348.1	1327	1095.95	3.00	0.10	0.07	100.00
ENST00000307241.5	ENSG00000236349.1	1296	1064.95	154.80	5.07	3.74	100.00
ENST00000450473.1	ENSG00000236352.1	884	652.96	0.00	0.00	0.00	0.00
ENST00000414161.1	ENSG00000236354.1	791	559.99	0.00	0.00	0.00	0.00
ENST00000439844.2	ENSG00000236355.2	400	170.64	0.00	0.00	0.00	0.00
ENST00000426716.1	ENSG00000236356.1	464	233.67	0.00	0.00	0.00	0.00
ENST00000416584.1	ENSG00000236357.1	867	635.96	0.00	0.00	0.00	0.00
ENST00000425104.1	ENSG00000236358.1	410	180.40	0.00	0.00	0.00	0.00
ENST00000449892.1	ENSG00000236359.1	769	538.00	0.00	0.00	0.00	0.00
ENST00000414168.1	ENSG00000236360.2	502	271.42	343.41	44.12	32.57	100.00
ENST00000440137.1	ENSG00000236362.7	527	296.32	0.00	0.00	0.00	0.00
ENST00000455257.2	ENSG00000236364.3	675	444.06	0.00	0.00	0.00	0.00
ENST00000626270.1	ENSG00000236364.3	1054	822.95	0.00	0.00	0.00	0.00
ENST00000415528.1	ENSG00000236365.1	237	32.01	0.00	0.00	0.00	0.00
ENST00000447311.1	ENSG00000236366.2	2293	2061.95	0.00	0.00	0.00	0.00
ENST00000635073.1	ENSG00000236366.2	544	313.27	0.00	0.00	0.00	0.00
ENST00000433030.3	ENSG00000236371.5	1288	1056.95	0.00	0.00	0.00	0.00
ENST00000441459.1	ENSG00000236372.1	2241	2009.95	0.00	0.00	0.00	0.00
ENST00000418379.1	ENSG00000236373.1	981	749.95	0.00	0.00	0.00	0.00
ENST00000445059.3	ENSG00000236375.3	658	427.08	13.00	1.06	0.78	100.00
ENST00000455583.1	ENSG00000236376.1	458	227.72	0.00	0.00	0.00	0.00
ENST00000444464.1	ENSG00000236377.1	512	281.38	0.00	0.00	0.00	0.00
ENST00000447848.1	ENSG00000236378.1	777	545.99	0.00	0.00	0.00	0.00
ENST00000454995.1	ENSG00000236379.2	1243	1011.95	0.00	0.00	0.00	0.00
ENST00000475503.1	ENSG00000236380.5	772	541.00	0.00	0.00	0.00	0.00
ENST00000412914.1	ENSG00000236382.1	571	340.21	0.00	0.00	0.00	0.00
ENST00000427995.5	ENSG00000236383.8	912	680.95	0.00	0.00	0.00	0.00
ENST00000433702.7	ENSG00000236383.8	966	734.95	13.98	0.66	0.49	10.96
ENST00000593624.5	ENSG00000236383.8	736	505.02	0.00	0.00	0.00	0.00
ENST00000594691.6	ENSG00000236383.8	649	418.09	0.00	0.00	0.00	0.00
ENST00000594857.1	ENSG00000236383.8	689	458.05	66.82	5.09	3.76	84.07
ENST00000595400.5	ENSG00000236383.8	677	446.06	0.00	0.00	0.00	0.00
ENST00000597948.5	ENSG00000236383.8	676	445.06	0.00	0.00	0.00	0.00
ENST00000598128.5	ENSG00000236383.8	581	350.19	0.00	0.00	0.00	0.00
ENST00000598568.5	ENSG00000236383.8	630	399.11	0.00	0.00	0.00	0.00
ENST00000598934.5	ENSG00000236383.8	337	110.65	0.00	0.00	0.00	0.00
ENST00000599491.5	ENSG00000236383.8	655	424.08	0.00	0.00	0.00	0.00
ENST00000600764.2	ENSG00000236383.8	438	207.94	0.00	0.00	0.00	0.00
ENST00000608223.6	ENSG00000236383.8	391	161.88	0.00	0.00	0.00	0.00
ENST00000615433.2	ENSG00000236383.8	874	642.96	0.00	0.00	0.00	0.00
ENST00000619529.1	ENSG00000236383.8	705	474.04	0.00	0.00	0.00	0.00
ENST00000636331.1	ENSG00000236383.8	718	487.03	4.20	0.30	0.22	4.97
ENST00000412102.5	ENSG00000236384.7	2033	1801.95	0.00	0.00	0.00	0.00
ENST00000457881.5	ENSG00000236384.7	560	329.23	0.00	0.00	0.00	0.00
ENST00000586552.5	ENSG00000236384.7	292	71.26	0.00	0.00	0.00	0.00
ENST00000589300.1	ENSG00000236384.7	718	487.03	0.00	0.00	0.00	0.00
ENST00000456755.1	ENSG00000236385.1	723	492.02	8.00	0.57	0.42	100.00
ENST00000438972.1	ENSG00000236386.1	253	42.03	0.00	0.00	0.00	0.00
ENST00000448825.1	ENSG00000236387.1	408	178.45	0.00	0.00	0.00	0.00
ENST00000454205.1	ENSG00000236388.1	299	77.07	0.00	0.00	0.00	0.00
ENST00000447557.1	ENSG00000236389.1	929	697.95	0.00	0.00	0.00	0.00
ENST00000449492.1	ENSG00000236390.1	579	348.19	0.00	0.00	0.00	0.00
ENST00000434546.1	ENSG00000236391.3	243	35.62	0.00	0.00	0.00	0.00
ENST00000437243.1	ENSG00000236391.3	336	109.73	0.00	0.00	0.00	0.00
ENST00000417298.1	ENSG00000236392.2	637	406.10	0.00	0.00	0.00	0.00
ENST00000452004.2	ENSG00000236392.2	382	153.18	0.00	0.00	0.00	0.00
ENST00000447570.1	ENSG00000236393.1	707	476.04	0.00	0.00	0.00	0.00
ENST00000452690.1	ENSG00000236393.1	3000	2768.95	0.00	0.00	0.00	0.00
ENST00000439076.2	ENSG00000236394.2	580	349.19	0.00	0.00	0.00	0.00
ENST00000428212.1	ENSG00000236395.1	385	156.07	0.00	0.00	0.00	0.00
ENST00000588001.2	ENSG00000236396.7	1017	785.95	0.00	0.00	0.00	0.00
ENST00000636911.1	ENSG00000236396.7	1201	969.95	0.00	0.00	0.00	0.00
ENST00000437401.1	ENSG00000236397.3	1398	1166.95	0.00	0.00	0.00	0.00
ENST00000446620.1	ENSG00000236398.2	1017	785.95	13.00	0.58	0.43	100.00
ENST00000454921.1	ENSG00000236400.1	816	584.98	0.00	0.00	0.00	0.00
ENST00000424054.1	ENSG00000236401.1	1259	1027.95	0.00	0.00	0.00	0.00
ENST00000417054.1	ENSG00000236403.1	462	231.68	0.00	0.00	0.00	0.00
ENST00000416826.6	ENSG00000236404.8	3167	2935.95	0.00	0.00	0.00	0.00
ENST00000424605.5	ENSG00000236404.8	746	515.01	0.00	0.00	0.00	0.00
ENST00000447278.1	ENSG00000236404.8	423	193.16	0.00	0.00	0.00	0.00
ENST00000453601.5	ENSG00000236404.8	887	655.96	0.00	0.00	0.00	0.00
ENST00000599229.2	ENSG00000236404.8	1346	1114.95	0.00	0.00	0.00	0.00
ENST00000441056.1	ENSG00000236405.1	1169	937.95	0.00	0.00	0.00	0.00
ENST00000438801.1	ENSG00000236407.1	619	388.13	0.00	0.00	0.00	0.00
ENST00000448767.1	ENSG00000236408.1	664	433.07	0.00	0.00	0.00	0.00
ENST00000437305.1	ENSG00000236409.1	691	460.05	0.00	0.00	0.00	0.00
ENST00000456468.1	ENSG00000236411.1	525	294.33	3.00	0.36	0.26	100.00
ENST00000444379.1	ENSG00000236412.1	1008	776.95	0.00	0.00	0.00	0.00
ENST00000426065.2	ENSG00000236413.2	230	28.06	0.00	0.00	0.00	0.00
ENST00000422697.1	ENSG00000236414.1	449	218.81	0.00	0.00	0.00	0.00
ENST00000457530.1	ENSG00000236417.2	1002	770.95	0.00	0.00	0.00	0.00
ENST00000425516.1	ENSG00000236420.1	676	445.06	0.00	0.00	0.00	0.00
ENST00000413332.5	ENSG00000236423.5	634	403.11	0.00	0.00	0.00	0.00
ENST00000439488.1	ENSG00000236423.5	1940	1708.95	0.00	0.00	0.00	0.00
ENST00000442673.1	ENSG00000236423.5	3059	2827.95	0.00	0.00	0.00	0.00
ENST00000428845.6	ENSG00000236424.7	1161	929.95	0.00	0.00	0.00	0.00
ENST00000444056.1	ENSG00000236424.7	1125	893.95	0.00	0.00	0.00	0.00
ENST00000489397.1	ENSG00000236424.7	1895	1663.95	0.00	0.00	0.00	0.00
ENST00000495839.1	ENSG00000236424.7	582	351.18	0.00	0.00	0.00	0.00
ENST00000420238.1	ENSG00000236425.1	366	137.83	0.00	0.00	0.00	0.00
ENST00000457948.3	ENSG00000236426.5	761	530.00	0.00	0.00	0.00	0.00
ENST00000625697.2	ENSG00000236426.5	681	450.06	0.00	0.00	0.00	0.00
ENST00000630276.1	ENSG00000236426.5	683	452.06	0.00	0.00	0.00	0.00
ENST00000429352.1	ENSG00000236427.1	397	167.71	0.00	0.00	0.00	0.00
ENST00000432046.1	ENSG00000236429.1	144	1.99	0.00	0.00	0.00	0.00
ENST00000420409.1	ENSG00000236430.1	1371	1139.95	0.00	0.00	0.00	0.00
ENST00000445492.1	ENSG00000236431.1	379	150.29	7.00	1.62	1.20	100.00
ENST00000396588.6	ENSG00000236432.7	2214	1982.95	5.00	0.09	0.06	100.00
ENST00000433324.1	ENSG00000236432.7	241	34.39	0.00	0.00	0.00	0.00
ENST00000437673.5	ENSG00000236432.7	678	447.06	0.00	0.00	0.00	0.00
ENST00000439598.6	ENSG00000236432.7	2568	2336.95	0.00	0.00	0.00	0.00
ENST00000606119.1	ENSG00000236432.7	419	189.23	0.00	0.00	0.00	0.00
ENST00000435890.1	ENSG00000236433.1	276	58.56	0.00	0.00	0.00	0.00
ENST00000422306.2	ENSG00000236434.2	435	204.98	0.00	0.00	0.00	0.00
ENST00000421279.1	ENSG00000236435.1	868	636.96	0.00	0.00	0.00	0.00
ENST00000447260.1	ENSG00000236436.1	1498	1266.95	0.00	0.00	0.00	0.00
ENST00000452629.1	ENSG00000236437.1	921	689.95	0.00	0.00	0.00	0.00
ENST00000437428.3	ENSG00000236438.7	1141	909.95	0.00	0.00	0.00	0.00
ENST00000615155.2	ENSG00000236438.7	405	175.52	4.90	0.97	0.72	79.91
ENST00000634862.1	ENSG00000236438.7	6083	5851.95	41.11	0.24	0.18	20.09
ENST00000422457.2	ENSG00000236439.4	254	42.70	632.15	516.20	381.11	100.00
ENST00000427448.1	ENSG00000236440.1	529	298.32	2.00	0.23	0.17	100.00
ENST00000433115.1	ENSG00000236442.1	471	240.61	0.00	0.00	0.00	0.00
ENST00000436446.1	ENSG00000236444.4	465	234.66	0.00	0.00	0.00	0.00
ENST00000635918.1	ENSG00000236444.4	1513	1281.95	1.00	0.03	0.02	100.00
ENST00000638137.1	ENSG00000236444.4	2176	1944.95	0.00	0.00	0.00	0.00
ENST00000419101.3	ENSG00000236445.4	2254	2022.95	0.00	0.00	0.00	0.00
ENST00000432733.1	ENSG00000236445.4	2818	2586.95	0.00	0.00	0.00	0.00
ENST00000598002.1	ENSG00000236445.4	413	183.34	0.00	0.00	0.00	0.00
ENST00000600415.1	ENSG00000236445.4	260	46.82	0.00	0.00	0.00	0.00
ENST00000626251.1	ENSG00000236445.4	435	204.98	0.00	0.00	0.00	0.00
ENST00000627043.1	ENSG00000236445.4	500	269.43	0.00	0.00	0.00	0.00
ENST00000628185.1	ENSG00000236445.4	511	280.38	0.00	0.00	0.00	0.00
ENST00000371311.4	ENSG00000236446.3	1328	1096.95	0.00	0.00	0.00	0.00
ENST00000396880.3	ENSG00000236447.2	487	256.50	0.00	0.00	0.00	0.00
ENST00000412835.1	ENSG00000236449.1	1405	1173.95	0.00	0.00	0.00	0.00
ENST00000442996.1	ENSG00000236449.1	2400	2168.95	0.00	0.00	0.00	0.00
ENST00000446396.1	ENSG00000236450.1	307	83.88	0.00	0.00	0.00	0.00
ENST00000414512.1	ENSG00000236451.2	2062	1830.95	0.00	0.00	0.00	0.00
ENST00000455974.1	ENSG00000236452.1	555	324.24	0.00	0.00	0.00	0.00
ENST00000415536.5	ENSG00000236453.5	639	408.10	4.00	0.34	0.25	45.55
ENST00000438538.1	ENSG00000236453.5	743	512.01	6.00	0.41	0.30	54.45
ENST00000433096.1	ENSG00000236456.1	585	354.18	0.00	0.00	0.00	0.00
ENST00000413674.1	ENSG00000236457.1	323	97.94	0.00	0.00	0.00	0.00
ENST00000437295.1	ENSG00000236459.1	946	714.95	0.00	0.00	0.00	0.00
ENST00000424553.1	ENSG00000236460.1	323	97.94	0.00	0.00	0.00	0.00
ENST00000423637.1	ENSG00000236461.1	1525	1293.95	0.00	0.00	0.00	0.00
ENST00000412722.1	ENSG00000236463.1	430	200.05	0.00	0.00	0.00	0.00
ENST00000420391.1	ENSG00000236464.1	188	10.30	0.00	0.00	0.00	0.00
ENST00000415787.1	ENSG00000236466.1	622	391.12	0.00	0.00	0.00	0.00
ENST00000426234.5	ENSG00000236467.8	863	631.96	1.00	0.06	0.04	30.05
ENST00000429850.2	ENSG00000236467.8	3566	3334.95	0.00	0.00	0.00	0.00
ENST00000458661.6	ENSG00000236467.8	772	541.00	0.00	0.00	0.00	0.00
ENST00000595702.1	ENSG00000236467.8	504	273.42	0.00	0.00	0.00	0.00
ENST00000598613.1	ENSG00000236467.8	871	639.96	0.00	0.00	0.00	0.00
ENST00000600782.5	ENSG00000236467.8	1755	1523.95	0.00	0.00	0.00	0.00
ENST00000608791.2	ENSG00000236467.8	597	366.16	0.00	0.00	0.00	0.00
ENST00000609102.5	ENSG00000236467.8	436	205.96	0.00	0.00	0.00	0.00
ENST00000611475.2	ENSG00000236467.8	502	271.42	1.00	0.13	0.09	69.95
ENST00000617241.1	ENSG00000236467.8	868	636.96	0.00	0.00	0.00	0.00
ENST00000430498.1	ENSG00000236468.1	1335	1103.95	2.00	0.06	0.05	100.00
ENST00000434990.1	ENSG00000236469.1	570	339.21	0.00	0.00	0.00	0.00
ENST00000449746.1	ENSG00000236471.1	446	215.84	0.00	0.00	0.00	0.00
ENST00000451776.1	ENSG00000236472.1	468	237.63	0.00	0.00	0.00	0.00
ENST00000434019.1	ENSG00000236473.1	910	678.95	0.00	0.00	0.00	0.00
ENST00000416567.1	ENSG00000236474.1	1295	1063.95	0.00	0.00	0.00	0.00
ENST00000427723.1	ENSG00000236475.1	753	522.01	0.00	0.00	0.00	0.00
ENST00000419949.2	ENSG00000236476.2	805	573.98	0.00	0.00	0.00	0.00
ENST00000438550.1	ENSG00000236477.1	371	142.61	0.00	0.00	0.00	0.00
ENST00000441511.2	ENSG00000236478.2	1137	905.95	4.00	0.15	0.11	100.00
ENST00000455804.1	ENSG00000236480.1	1523	1291.95	4.00	0.11	0.08	100.00
ENST00000443373.1	ENSG00000236481.1	294	72.90	0.00	0.00	0.00	0.00
ENST00000436718.1	ENSG00000236483.1	841	609.97	0.00	0.00	0.00	0.00
ENST00000436212.1	ENSG00000236484.2	652	421.09	8.00	0.66	0.49	100.00
ENST00000419784.1	ENSG00000236485.1	840	608.97	0.00	0.00	0.00	0.00
ENST00000453977.2	ENSG00000236487.2	416	186.28	0.00	0.00	0.00	0.00
ENST00000455173.1	ENSG00000236489.1	299	77.07	1.00	0.45	0.33	100.00
ENST00000441416.1	ENSG00000236491.1	730	499.02	0.00	0.00	0.00	0.00
ENST00000428356.1	ENSG00000236493.2	999	767.95	69.17	3.14	2.32	100.00
ENST00000420185.1	ENSG00000236494.1	1589	1357.95	0.00	0.00	0.00	0.00
ENST00000440034.1	ENSG00000236494.1	1005	773.95	0.00	0.00	0.00	0.00
ENST00000443282.1	ENSG00000236495.1	357	129.30	0.00	0.00	0.00	0.00
ENST00000411761.2	ENSG00000236496.2	986	754.95	14.00	0.65	0.48	100.00
ENST00000457698.1	ENSG00000236497.1	2042	1810.95	0.00	0.00	0.00	0.00
ENST00000425779.1	ENSG00000236498.1	802	570.98	168.00	10.26	7.58	100.00
ENST00000423736.1	ENSG00000236499.2	607	376.14	9.72	0.90	0.67	97.45
ENST00000609602.1	ENSG00000236499.2	2128	1896.95	1.28	0.02	0.02	2.55
ENST00000422383.1	ENSG00000236500.1	225	25.40	0.00	0.00	0.00	0.00
ENST00000441205.1	ENSG00000236501.5	567	336.21	0.00	0.00	0.00	0.00
ENST00000452002.5	ENSG00000236501.5	544	313.27	0.00	0.00	0.00	0.00
ENST00000419364.1	ENSG00000236502.1	844	612.97	0.00	0.00	0.00	0.00
ENST00000456467.1	ENSG00000236502.1	557	326.24	0.00	0.00	0.00	0.00
ENST00000426484.1	ENSG00000236503.1	460	229.70	0.00	0.00	0.00	0.00
ENST00000411576.2	ENSG00000236504.2	835	603.97	0.00	0.00	0.00	0.00
ENST00000414105.1	ENSG00000236505.1	126	0.00	0.00	0.00	0.00	0.00
ENST00000442086.1	ENSG00000236507.1	928	696.95	0.00	0.00	0.00	0.00
ENST00000414634.1	ENSG00000236508.1	476	245.57	0.00	0.00	0.00	0.00
ENST00000443666.2	ENSG00000236509.2	476	245.57	0.00	0.00	0.00	0.00
ENST00000427920.1	ENSG00000236510.1	856	624.96	0.00	0.00	0.00	0.00
ENST00000452746.1	ENSG00000236511.1	886	654.96	0.00	0.00	0.00	0.00
ENST00000456647.1	ENSG00000236512.1	457	226.73	0.00	0.00	0.00	0.00
ENST00000420725.1	ENSG00000236513.1	1184	952.95	0.00	0.00	0.00	0.00
ENST00000429214.1	ENSG00000236514.1	826	594.97	0.00	0.00	0.00	0.00
ENST00000451959.1	ENSG00000236516.1	1225	993.95	0.00	0.00	0.00	0.00
ENST00000417820.1	ENSG00000236519.1	1031	799.95	0.00	0.00	0.00	0.00
ENST00000436329.2	ENSG00000236520.2	698	467.04	0.00	0.00	0.00	0.00
ENST00000443325.1	ENSG00000236521.1	3310	3078.95	0.00	0.00	0.00	0.00
ENST00000412758.2	ENSG00000236523.2	733	502.02	1.00	0.07	0.05	100.00
ENST00000436582.1	ENSG00000236525.1	1200	968.95	0.00	0.00	0.00	0.00
ENST00000439529.1	ENSG00000236526.1	1831	1599.95	16.14	0.35	0.26	100.00
ENST00000430209.1	ENSG00000236527.1	526	295.33	0.00	0.00	0.00	0.00
ENST00000455431.1	ENSG00000236528.1	849	617.97	0.00	0.00	0.00	0.00
ENST00000447086.1	ENSG00000236529.1	385	156.07	0.00	0.00	0.00	0.00
ENST00000458289.2	ENSG00000236530.2	1591	1359.95	4.00	0.10	0.08	100.00
ENST00000424888.2	ENSG00000236531.2	758	527.00	0.00	0.00	0.00	0.00
ENST00000433303.1	ENSG00000236532.5	276	58.56	0.00	0.00	0.00	0.00
ENST00000437194.1	ENSG00000236532.5	443	212.88	0.00	0.00	0.00	0.00
ENST00000453420.5	ENSG00000236532.5	4486	4254.95	0.00	0.00	0.00	0.00
ENST00000414823.1	ENSG00000236533.1	399	169.66	1.00	0.21	0.15	100.00
ENST00000440551.1	ENSG00000236534.1	403	173.56	5.50	1.11	0.82	100.00
ENST00000421851.1	ENSG00000236535.1	448	217.82	0.00	0.00	0.00	0.00
ENST00000417460.1	ENSG00000236536.1	692	461.05	0.00	0.00	0.00	0.00
ENST00000426746.1	ENSG00000236538.1	417	187.27	0.00	0.00	0.00	0.00
ENST00000411857.2	ENSG00000236539.3	9714	9482.95	0.00	0.00	0.00	0.00
ENST00000415503.5	ENSG00000236540.7	508	277.40	0.00	0.00	0.00	0.00
ENST00000595864.5	ENSG00000236540.7	666	435.07	0.00	0.00	0.00	0.00
ENST00000596334.5	ENSG00000236540.7	996	764.95	0.00	0.00	0.00	0.00
ENST00000598339.5	ENSG00000236540.7	805	573.98	0.00	0.00	0.00	0.00
ENST00000600617.5	ENSG00000236540.7	878	646.96	0.00	0.00	0.00	0.00
ENST00000600937.5	ENSG00000236540.7	631	400.11	0.00	0.00	0.00	0.00
ENST00000601746.5	ENSG00000236540.7	930	698.95	0.00	0.00	0.00	0.00
ENST00000608610.5	ENSG00000236540.7	831	599.97	0.00	0.00	0.00	0.00
ENST00000609191.1	ENSG00000236540.7	828	596.97	0.00	0.00	0.00	0.00
ENST00000609644.5	ENSG00000236540.7	589	358.17	0.00	0.00	0.00	0.00
ENST00000628442.1	ENSG00000236540.7	550	319.26	0.00	0.00	0.00	0.00
ENST00000431428.1	ENSG00000236541.1	953	721.95	0.00	0.00	0.00	0.00
ENST00000456611.1	ENSG00000236542.1	530	299.31	0.00	0.00	0.00	0.00
ENST00000430816.2	ENSG00000236543.2	546	315.27	0.00	0.00	0.00	0.00
ENST00000637501.1	ENSG00000236543.2	589	358.17	0.00	0.00	0.00	0.00
ENST00000419225.1	ENSG00000236544.1	534	303.30	0.00	0.00	0.00	0.00
ENST00000458654.1	ENSG00000236545.1	587	356.18	0.00	0.00	0.00	0.00
ENST00000418255.1	ENSG00000236546.1	785	553.99	1.00	0.06	0.05	100.00
ENST00000439075.1	ENSG00000236548.1	4507	4275.95	4.00	0.03	0.02	100.00
ENST00000422792.1	ENSG00000236549.1	455	224.75	15.00	2.33	1.72	100.00
ENST00000456875.1	ENSG00000236550.1	246	37.49	0.00	0.00	0.00	0.00
ENST00000439189.1	ENSG00000236552.2	612	381.14	11917.39	1090.34	805.01	100.00
ENST00000451989.1	ENSG00000236554.1	1306	1074.95	0.00	0.00	0.00	0.00
ENST00000449927.1	ENSG00000236555.1	248	38.76	0.00	0.00	0.00	0.00
ENST00000433249.1	ENSG00000236556.1	336	109.73	0.00	0.00	0.00	0.00
ENST00000412972.1	ENSG00000236559.1	374	145.48	0.00	0.00	0.00	0.00
ENST00000505282.1	ENSG00000236562.4	385	156.07	36.01	8.05	5.94	100.00
ENST00000415616.1	ENSG00000236564.1	1382	1150.95	1.00	0.03	0.02	100.00
ENST00000455201.1	ENSG00000236565.3	833	601.97	9.07	0.53	0.39	100.00
ENST00000423021.2	ENSG00000236567.2	1937	1705.95	2.00	0.04	0.03	100.00
ENST00000446472.3	ENSG00000236569.3	928	696.95	0.00	0.00	0.00	0.00
ENST00000421404.1	ENSG00000236570.1	1227	995.95	0.00	0.00	0.00	0.00
ENST00000448956.1	ENSG00000236571.1	180	8.09	0.00	0.00	0.00	0.00
ENST00000431712.1	ENSG00000236572.1	384	155.11	0.00	0.00	0.00	0.00
ENST00000418558.1	ENSG00000236574.1	192	11.54	0.00	0.00	0.00	0.00
ENST00000422654.1	ENSG00000236576.1	1099	867.95	0.00	0.00	0.00	0.00
ENST00000435400.1	ENSG00000236577.1	219	22.40	0.00	0.00	0.00	0.00
ENST00000449443.1	ENSG00000236580.1	316	91.72	0.00	0.00	0.00	0.00
ENST00000585861.5	ENSG00000236581.8	713	482.03	0.00	0.00	0.00	0.00
ENST00000586424.5	ENSG00000236581.8	765	534.00	0.00	0.00	0.00	0.00
ENST00000586727.5	ENSG00000236581.8	894	662.95	0.00	0.00	0.00	0.00
ENST00000587441.5	ENSG00000236581.8	812	580.98	0.00	0.00	0.00	0.00
ENST00000588660.5	ENSG00000236581.8	646	415.09	0.00	0.00	0.00	0.00
ENST00000588966.5	ENSG00000236581.8	900	668.95	0.00	0.00	0.00	0.00
ENST00000589122.1	ENSG00000236581.8	450	219.80	0.00	0.00	0.00	0.00
ENST00000589472.5	ENSG00000236581.8	859	627.96	0.00	0.00	0.00	0.00
ENST00000589800.5	ENSG00000236581.8	793	561.99	0.00	0.00	0.00	0.00
ENST00000589816.5	ENSG00000236581.8	731	500.02	0.00	0.00	0.00	0.00
ENST00000590003.5	ENSG00000236581.8	814	582.98	0.00	0.00	0.00	0.00
ENST00000590434.5	ENSG00000236581.8	560	329.23	0.00	0.00	0.00	0.00
ENST00000590747.5	ENSG00000236581.8	609	378.14	0.00	0.00	0.00	0.00
ENST00000590997.5	ENSG00000236581.8	768	537.00	0.00	0.00	0.00	0.00
ENST00000591781.5	ENSG00000236581.8	742	511.01	0.00	0.00	0.00	0.00
ENST00000592544.5	ENSG00000236581.8	574	343.20	0.00	0.00	0.00	0.00
ENST00000607935.5	ENSG00000236581.8	733	502.02	0.00	0.00	0.00	0.00
ENST00000607944.5	ENSG00000236581.8	762	531.00	0.00	0.00	0.00	0.00
ENST00000608060.5	ENSG00000236581.8	774	542.99	0.00	0.00	0.00	0.00
ENST00000608175.5	ENSG00000236581.8	761	530.00	0.00	0.00	0.00	0.00
ENST00000608197.5	ENSG00000236581.8	604	373.15	0.00	0.00	0.00	0.00
ENST00000608205.5	ENSG00000236581.8	745	514.01	0.00	0.00	0.00	0.00
ENST00000608315.5	ENSG00000236581.8	866	634.96	0.00	0.00	0.00	0.00
ENST00000608496.5	ENSG00000236581.8	787	555.99	0.00	0.00	0.00	0.00
ENST00000608539.5	ENSG00000236581.8	715	484.03	0.00	0.00	0.00	0.00
ENST00000608695.5	ENSG00000236581.8	750	519.01	0.00	0.00	0.00	0.00
ENST00000608803.5	ENSG00000236581.8	560	329.23	0.00	0.00	0.00	0.00
ENST00000608981.5	ENSG00000236581.8	731	500.02	0.00	0.00	0.00	0.00
ENST00000609061.2	ENSG00000236581.8	1023	791.95	0.00	0.00	0.00	0.00
ENST00000609063.5	ENSG00000236581.8	821	589.97	0.00	0.00	0.00	0.00
ENST00000609108.5	ENSG00000236581.8	746	515.01	0.00	0.00	0.00	0.00
ENST00000609137.5	ENSG00000236581.8	882	650.96	0.00	0.00	0.00	0.00
ENST00000609167.5	ENSG00000236581.8	745	514.01	0.00	0.00	0.00	0.00
ENST00000609233.5	ENSG00000236581.8	897	665.95	0.00	0.00	0.00	0.00
ENST00000609335.5	ENSG00000236581.8	855	623.96	0.00	0.00	0.00	0.00
ENST00000609343.5	ENSG00000236581.8	655	424.08	0.00	0.00	0.00	0.00
ENST00000609351.5	ENSG00000236581.8	922	690.95	0.00	0.00	0.00	0.00
ENST00000609536.5	ENSG00000236581.8	942	710.95	0.00	0.00	0.00	0.00
ENST00000609588.5	ENSG00000236581.8	982	750.95	0.00	0.00	0.00	0.00
ENST00000609608.5	ENSG00000236581.8	865	633.96	0.00	0.00	0.00	0.00
ENST00000609615.5	ENSG00000236581.8	1320	1088.95	0.00	0.00	0.00	0.00
ENST00000609788.5	ENSG00000236581.8	1225	993.95	0.00	0.00	0.00	0.00
ENST00000609790.5	ENSG00000236581.8	757	526.00	0.00	0.00	0.00	0.00
ENST00000609995.5	ENSG00000236581.8	754	523.01	0.00	0.00	0.00	0.00
ENST00000609997.5	ENSG00000236581.8	851	619.96	0.00	0.00	0.00	0.00
ENST00000610218.5	ENSG00000236581.8	791	559.99	0.00	0.00	0.00	0.00
ENST00000610879.4	ENSG00000236581.8	779	547.99	0.00	0.00	0.00	0.00
ENST00000628131.2	ENSG00000236581.8	940	708.95	0.00	0.00	0.00	0.00
ENST00000438179.1	ENSG00000236582.1	851	619.96	1.00	0.06	0.04	100.00
ENST00000440915.1	ENSG00000236583.1	1412	1180.95	68.00	2.01	1.48	100.00
ENST00000427725.1	ENSG00000236590.1	675	444.06	0.00	0.00	0.00	0.00
ENST00000433442.1	ENSG00000236591.1	130	0.00	0.00	0.00	0.00	0.00
ENST00000467589.1	ENSG00000236592.5	312	88.21	0.00	0.00	0.00	0.00
ENST00000422868.2	ENSG00000236594.2	454	223.76	0.00	0.00	0.00	0.00
ENST00000423150.1	ENSG00000236595.1	992	760.95	0.00	0.00	0.00	0.00
ENST00000440950.1	ENSG00000236596.1	1284	1052.95	0.00	0.00	0.00	0.00
ENST00000439842.1	ENSG00000236597.1	11	0.00	0.00	0.00	0.00	0.00
ENST00000436067.1	ENSG00000236599.1	329	103.35	0.00	0.00	0.00	0.00
ENST00000412666.1	ENSG00000236601.2	426	196.11	0.00	0.00	0.00	0.00
ENST00000450983.1	ENSG00000236601.2	607	376.14	0.00	0.00	0.00	0.00
ENST00000635159.1	ENSG00000236601.2	994	762.95	0.00	0.00	0.00	0.00
ENST00000455094.1	ENSG00000236603.2	651	420.09	624.10	51.81	38.25	100.00
ENST00000417429.1	ENSG00000236604.1	576	345.20	0.00	0.00	0.00	0.00
ENST00000450944.1	ENSG00000236605.1	574	343.20	0.00	0.00	0.00	0.00
ENST00000412054.1	ENSG00000236606.1	408	178.45	0.00	0.00	0.00	0.00
ENST00000534760.1	ENSG00000236607.3	536	305.29	0.00	0.00	0.00	0.00
ENST00000448133.1	ENSG00000236608.1	1210	978.95	0.00	0.00	0.00	0.00
ENST00000457543.3	ENSG00000236609.3	3857	3625.95	7.00	0.07	0.05	100.00
ENST00000440415.1	ENSG00000236610.1	949	717.95	0.00	0.00	0.00	0.00
ENST00000450776.1	ENSG00000236611.1	346	118.98	0.00	0.00	0.00	0.00
ENST00000439851.1	ENSG00000236612.1	104	0.00	0.00	0.00	0.00	0.00
ENST00000428616.1	ENSG00000236615.1	226	25.92	0.00	0.00	0.00	0.00
ENST00000532665.1	ENSG00000236616.3	631	400.11	0.00	0.00	0.00	0.00
ENST00000424075.2	ENSG00000236617.2	555	324.24	0.00	0.00	0.00	0.00
ENST00000425081.2	ENSG00000236618.2	542	311.28	8.36	0.94	0.69	100.00
ENST00000442113.1	ENSG00000236620.1	1116	884.95	0.00	0.00	0.00	0.00
ENST00000417789.2	ENSG00000236621.3	888	656.96	0.00	0.00	0.00	0.00
ENST00000418405.1	ENSG00000236626.1	1603	1371.95	0.00	0.00	0.00	0.00
ENST00000435810.1	ENSG00000236627.1	1122	890.95	0.00	0.00	0.00	0.00
ENST00000444017.1	ENSG00000236634.1	588	357.17	0.00	0.00	0.00	0.00
ENST00000455554.2	ENSG00000236635.2	570	339.21	0.00	0.00	0.00	0.00
ENST00000420014.2	ENSG00000236636.2	432	202.02	1.00	0.17	0.13	100.00
ENST00000421715.2	ENSG00000236637.4	978	746.95	0.00	0.00	0.00	0.00
ENST00000422502.1	ENSG00000236638.1	392	162.85	0.00	0.00	0.00	0.00
ENST00000454253.1	ENSG00000236641.1	482	251.53	0.00	0.00	0.00	0.00
ENST00000438380.1	ENSG00000236643.1	617	386.13	0.00	0.00	0.00	0.00
ENST00000444290.1	ENSG00000236646.1	270	54.03	0.00	0.00	0.00	0.00
ENST00000444014.1	ENSG00000236647.1	672	441.07	0.00	0.00	0.00	0.00
ENST00000430540.1	ENSG00000236648.1	610	379.14	0.00	0.00	0.00	0.00
ENST00000448117.1	ENSG00000236651.1	950	718.95	0.00	0.00	0.00	0.00
ENST00000443261.2	ENSG00000236653.2	592	361.17	0.00	0.00	0.00	0.00
ENST00000451266.1	ENSG00000236653.2	564	333.22	0.00	0.00	0.00	0.00
ENST00000456248.1	ENSG00000236653.2	2528	2296.95	0.00	0.00	0.00	0.00
ENST00000428259.1	ENSG00000236654.2	207	17.04	4.00	8.18	6.04	100.00
ENST00000433994.1	ENSG00000236655.1	462	231.68	0.00	0.00	0.00	0.00
ENST00000419738.1	ENSG00000236656.1	2597	2365.95	0.00	0.00	0.00	0.00
ENST00000426251.1	ENSG00000236656.1	428	198.08	0.00	0.00	0.00	0.00
ENST00000421067.1	ENSG00000236658.1	462	231.68	0.00	0.00	0.00	0.00
ENST00000382628.3	ENSG00000236660.6	1395	1163.95	0.00	0.00	0.00	0.00
ENST00000447344.1	ENSG00000236662.1	342	115.27	0.00	0.00	0.00	0.00
ENST00000424933.1	ENSG00000236663.1	422	192.18	0.00	0.00	0.00	0.00
ENST00000457053.1	ENSG00000236664.1	254	42.70	0.00	0.00	0.00	0.00
ENST00000428335.1	ENSG00000236665.1	536	305.29	0.00	0.00	0.00	0.00
ENST00000422014.1	ENSG00000236666.1	2566	2334.95	0.00	0.00	0.00	0.00
ENST00000448912.1	ENSG00000236667.1	469	238.63	0.00	0.00	0.00	0.00
ENST00000453529.2	ENSG00000236668.2	2146	1914.95	0.00	0.00	0.00	0.00
ENST00000436075.1	ENSG00000236670.1	1291	1059.95	18.00	0.59	0.44	100.00
ENST00000420193.1	ENSG00000236671.7	971	739.95	0.00	0.00	0.00	0.00
ENST00000426785.2	ENSG00000236671.7	1111	879.95	0.00	0.00	0.00	0.00
ENST00000452247.6	ENSG00000236671.7	886	654.96	0.00	0.00	0.00	0.00
ENST00000419695.1	ENSG00000236673.5	712	481.03	0.00	0.00	0.00	0.00
ENST00000421310.5	ENSG00000236673.5	601	370.15	0.00	0.00	0.00	0.00
ENST00000454596.1	ENSG00000236673.5	2305	2073.95	0.00	0.00	0.00	0.00
ENST00000455736.1	ENSG00000236674.1	1357	1125.95	0.00	0.00	0.00	0.00
ENST00000440904.1	ENSG00000236675.1	838	606.97	0.00	0.00	0.00	0.00
ENST00000430748.1	ENSG00000236676.1	641	410.10	0.00	0.00	0.00	0.00
ENST00000436303.1	ENSG00000236677.1	446	215.84	0.00	0.00	0.00	0.00
ENST00000451336.2	ENSG00000236678.7	679	448.06	0.00	0.00	0.00	0.00
ENST00000594461.2	ENSG00000236678.7	2371	2139.95	0.00	0.00	0.00	0.00
ENST00000595711.5	ENSG00000236678.7	823	591.97	0.00	0.00	0.00	0.00
ENST00000596240.5	ENSG00000236678.7	802	570.98	0.00	0.00	0.00	0.00
ENST00000597518.1	ENSG00000236678.7	868	636.96	0.00	0.00	0.00	0.00
ENST00000600832.1	ENSG00000236678.7	807	575.98	0.00	0.00	0.00	0.00
ENST00000601480.1	ENSG00000236678.7	1094	862.95	0.00	0.00	0.00	0.00
ENST00000458203.2	ENSG00000236679.2	385	156.07	11.12	2.48	1.83	100.00
ENST00000441073.1	ENSG00000236680.1	1238	1006.95	7.00	0.24	0.18	100.00
ENST00000427921.1	ENSG00000236681.1	523	292.34	0.00	0.00	0.00	0.00
ENST00000433673.1	ENSG00000236682.1	2690	2458.95	0.00	0.00	0.00	0.00
ENST00000415560.1	ENSG00000236683.3	1062	830.95	1.00	0.04	0.03	100.00
ENST00000454901.1	ENSG00000236686.1	1240	1008.95	6.00	0.21	0.15	100.00
ENST00000444708.1	ENSG00000236687.1	829	597.97	0.00	0.00	0.00	0.00
ENST00000419780.1	ENSG00000236689.1	677	446.06	0.00	0.00	0.00	0.00
ENST00000421675.1	ENSG00000236690.2	662	431.08	0.00	0.00	0.00	0.00
ENST00000489989.1	ENSG00000236691.3	244	36.23	0.00	0.00	0.00	0.00
ENST00000447087.1	ENSG00000236692.1	2249	2017.95	0.00	0.00	0.00	0.00
ENST00000453073.1	ENSG00000236695.1	931	699.95	0.00	0.00	0.00	0.00
ENST00000419267.1	ENSG00000236698.1	435	204.98	299.58	50.96	37.63	100.00
ENST00000265154.6	ENSG00000236699.8	1437	1205.95	0.00	0.00	0.00	0.00
ENST00000420470.2	ENSG00000236699.8	5454	5222.95	0.00	0.00	0.00	0.00
ENST00000503289.1	ENSG00000236699.8	551	320.25	0.00	0.00	0.00	0.00
ENST00000506828.1	ENSG00000236699.8	492	261.48	0.00	0.00	0.00	0.00
ENST00000508036.2	ENSG00000236699.8	1678	1446.95	0.00	0.00	0.00	0.00
ENST00000508961.1	ENSG00000236699.8	452	221.78	0.00	0.00	0.00	0.00
ENST00000510406.1	ENSG00000236699.8	744	513.01	0.00	0.00	0.00	0.00
ENST00000431422.1	ENSG00000236700.5	2069	1837.95	0.00	0.00	0.00	0.00
ENST00000440090.5	ENSG00000236700.5	1445	1213.95	1.00	0.03	0.02	100.00
ENST00000456749.1	ENSG00000236700.5	1533	1301.95	0.00	0.00	0.00	0.00
ENST00000447378.2	ENSG00000236701.3	1012	780.95	8.00	0.36	0.26	100.00
ENST00000455534.1	ENSG00000236703.1	449	218.81	0.00	0.00	0.00	0.00
ENST00000417432.1	ENSG00000236704.1	1199	967.95	0.00	0.00	0.00	0.00
ENST00000437354.1	ENSG00000236708.1	982	750.95	0.00	0.00	0.00	0.00
ENST00000431813.1	ENSG00000236709.1	702	471.04	0.00	0.00	0.00	0.00
ENST00000431546.1	ENSG00000236710.1	730	499.02	0.00	0.00	0.00	0.00
ENST00000437983.2	ENSG00000236711.2	504	273.42	0.00	0.00	0.00	0.00
ENST00000449377.1	ENSG00000236712.1	373	144.52	0.00	0.00	0.00	0.00
ENST00000283110.7	ENSG00000236713.1	373	144.52	0.00	0.00	0.00	0.00
ENST00000432677.1	ENSG00000236714.1	2237	2005.95	0.00	0.00	0.00	0.00
ENST00000456082.1	ENSG00000236716.1	517	286.36	0.00	0.00	0.00	0.00
ENST00000415471.2	ENSG00000236717.2	210	18.30	2.82	5.38	3.97	100.00
ENST00000429799.1	ENSG00000236718.3	1147	915.95	0.00	0.00	0.00	0.00
ENST00000442621.1	ENSG00000236719.2	1489	1257.95	0.00	0.00	0.00	0.00
ENST00000427173.1	ENSG00000236720.1	1666	1434.95	0.00	0.00	0.00	0.00
ENST00000412199.1	ENSG00000236722.1	367	138.79	1.00	0.25	0.19	100.00
ENST00000452466.1	ENSG00000236723.2	524	293.33	14.22	1.69	1.25	77.04
ENST00000629810.1	ENSG00000236723.2	835	603.97	8.73	0.50	0.37	22.96
ENST00000422150.1	ENSG00000236724.1	243	35.62	0.00	0.00	0.00	0.00
ENST00000445687.1	ENSG00000236731.1	505	274.41	0.00	0.00	0.00	0.00
ENST00000434678.1	ENSG00000236732.1	472	241.60	0.00	0.00	0.00	0.00
ENST00000442103.1	ENSG00000236733.1	516	285.36	0.00	0.00	0.00	0.00
ENST00000422565.1	ENSG00000236735.3	375	146.44	13.70	3.26	2.41	100.00
ENST00000417777.1	ENSG00000236736.1	1332	1100.95	0.00	0.00	0.00	0.00
ENST00000361446.5	ENSG00000236737.1	117	0.00	0.00	0.00	0.00	0.00
ENST00000453177.2	ENSG00000236739.3	535	304.30	95.08	10.90	8.04	100.00
ENST00000431554.2	ENSG00000236740.6	3104	2872.95	0.00	0.00	0.00	0.00
ENST00000511369.5	ENSG00000236740.6	570	339.21	0.00	0.00	0.00	0.00
ENST00000468716.2	ENSG00000236741.4	451	220.79	0.00	0.00	0.00	0.00
ENST00000441866.1	ENSG00000236743.1	676	445.06	0.00	0.00	0.00	0.00
ENST00000457975.2	ENSG00000236744.2	439	208.93	0.00	0.00	0.00	0.00
ENST00000424606.2	ENSG00000236745.2	642	411.10	0.00	0.00	0.00	0.00
ENST00000431646.1	ENSG00000236747.1	880	648.96	0.00	0.00	0.00	0.00
ENST00000420684.1	ENSG00000236748.1	583	352.18	0.00	0.00	0.00	0.00
ENST00000414800.1	ENSG00000236750.1	347	119.91	1.00	0.29	0.21	100.00
ENST00000446884.1	ENSG00000236751.1	626	395.12	0.00	0.00	0.00	0.00
ENST00000416220.5	ENSG00000236753.5	561	330.23	0.00	0.00	0.00	0.00
ENST00000429067.5	ENSG00000236753.5	2043	1811.95	1.00	0.02	0.01	100.00
ENST00000444245.5	ENSG00000236753.5	655	424.08	0.00	0.00	0.00	0.00
ENST00000447514.1	ENSG00000236753.5	578	347.19	0.00	0.00	0.00	0.00
ENST00000447904.5	ENSG00000236753.5	875	643.96	0.00	0.00	0.00	0.00
ENST00000454515.5	ENSG00000236753.5	587	356.18	0.00	0.00	0.00	0.00
ENST00000443935.5	ENSG00000236754.5	1838	1606.95	0.00	0.00	0.00	0.00
ENST00000611039.1	ENSG00000236754.5	507	276.40	0.00	0.00	0.00	0.00
ENST00000440197.2	ENSG00000236756.4	2865	2633.95	0.00	0.00	0.00	0.00
ENST00000513954.1	ENSG00000236756.4	463	232.67	0.00	0.00	0.00	0.00
ENST00000417624.5	ENSG00000236758.5	646	415.09	0.00	0.00	0.00	0.00
ENST00000434779.5	ENSG00000236758.5	720	489.03	0.00	0.00	0.00	0.00
ENST00000452602.1	ENSG00000236758.5	651	420.09	0.00	0.00	0.00	0.00
ENST00000419347.1	ENSG00000236760.1	416	186.28	0.00	0.00	0.00	0.00
ENST00000425776.1	ENSG00000236760.1	718	487.03	0.00	0.00	0.00	0.00
ENST00000314099.9	ENSG00000236761.5	2334	2102.95	5.64	0.09	0.07	100.00
ENST00000433839.1	ENSG00000236762.1	588	357.17	4.00	0.39	0.29	100.00
ENST00000429016.2	ENSG00000236763.2	379	150.29	0.00	0.00	0.00	0.00
ENST00000505291.2	ENSG00000236764.4	250	40.06	0.00	0.00	0.00	0.00
ENST00000444020.1	ENSG00000236768.1	547	316.26	0.00	0.00	0.00	0.00
ENST00000438454.1	ENSG00000236769.1	493	262.47	0.00	0.00	0.00	0.00
ENST00000430386.1	ENSG00000236770.1	857	625.96	0.00	0.00	0.00	0.00
ENST00000442179.1	ENSG00000236772.1	986	754.95	1.00	0.05	0.03	100.00
ENST00000415453.1	ENSG00000236773.1	231	28.60	13.25	16.15	11.92	100.00
ENST00000431287.1	ENSG00000236775.1	1256	1024.95	0.00	0.00	0.00	0.00
ENST00000446654.1	ENSG00000236776.1	460	229.70	0.00	0.00	0.00	0.00
ENST00000426134.1	ENSG00000236777.1	473	242.60	0.00	0.00	0.00	0.00
ENST00000434512.1	ENSG00000236778.7	466	235.65	0.00	0.00	0.00	0.00
ENST00000593429.5	ENSG00000236778.7	663	432.07	0.00	0.00	0.00	0.00
ENST00000593672.5	ENSG00000236778.7	702	471.04	0.00	0.00	0.00	0.00
ENST00000593709.5	ENSG00000236778.7	648	417.09	0.00	0.00	0.00	0.00
ENST00000593928.5	ENSG00000236778.7	596	365.16	0.00	0.00	0.00	0.00
ENST00000594358.5	ENSG00000236778.7	679	448.06	0.00	0.00	0.00	0.00
ENST00000594488.5	ENSG00000236778.7	504	273.42	0.00	0.00	0.00	0.00
ENST00000594604.5	ENSG00000236778.7	918	686.95	0.00	0.00	0.00	0.00
ENST00000594959.5	ENSG00000236778.7	829	597.97	0.00	0.00	0.00	0.00
ENST00000595424.5	ENSG00000236778.7	301	78.76	0.00	0.00	0.00	0.00
ENST00000595435.5	ENSG00000236778.7	758	527.00	0.00	0.00	0.00	0.00
ENST00000595997.5	ENSG00000236778.7	432	202.02	0.00	0.00	0.00	0.00
ENST00000596050.5	ENSG00000236778.7	792	560.99	0.00	0.00	0.00	0.00
ENST00000596180.5	ENSG00000236778.7	670	439.07	0.00	0.00	0.00	0.00
ENST00000596303.5	ENSG00000236778.7	558	327.24	0.00	0.00	0.00	0.00
ENST00000597745.5	ENSG00000236778.7	746	515.01	0.00	0.00	0.00	0.00
ENST00000598864.5	ENSG00000236778.7	789	557.99	0.00	0.00	0.00	0.00
ENST00000598905.1	ENSG00000236778.7	906	674.95	0.00	0.00	0.00	0.00
ENST00000599315.5	ENSG00000236778.7	780	548.99	0.00	0.00	0.00	0.00
ENST00000600477.5	ENSG00000236778.7	572	341.20	0.00	0.00	0.00	0.00
ENST00000601034.2	ENSG00000236778.7	3215	2983.95	0.00	0.00	0.00	0.00
ENST00000601318.1	ENSG00000236778.7	645	414.09	0.00	0.00	0.00	0.00
ENST00000601572.5	ENSG00000236778.7	827	595.97	0.00	0.00	0.00	0.00
ENST00000602089.5	ENSG00000236778.7	720	489.03	0.00	0.00	0.00	0.00
ENST00000608520.1	ENSG00000236778.7	832	600.97	0.00	0.00	0.00	0.00
ENST00000610018.5	ENSG00000236778.7	672	441.07	0.00	0.00	0.00	0.00
ENST00000610618.1	ENSG00000236778.7	335	108.82	0.00	0.00	0.00	0.00
ENST00000626895.2	ENSG00000236778.7	527	296.32	0.00	0.00	0.00	0.00
ENST00000629988.2	ENSG00000236778.7	488	257.50	0.00	0.00	0.00	0.00
ENST00000630116.2	ENSG00000236778.7	768	537.00	0.00	0.00	0.00	0.00
ENST00000432698.1	ENSG00000236779.1	848	616.97	15.00	0.85	0.63	100.00
ENST00000414404.1	ENSG00000236780.5	571	340.21	0.00	0.00	0.00	0.00
ENST00000433133.5	ENSG00000236780.5	2100	1868.95	0.00	0.00	0.00	0.00
ENST00000447453.1	ENSG00000236780.5	750	519.01	0.00	0.00	0.00	0.00
ENST00000407889.6	ENSG00000236782.6	694	463.05	0.00	0.00	0.00	0.00
ENST00000414762.1	ENSG00000236782.6	447	216.83	0.00	0.00	0.00	0.00
ENST00000433939.6	ENSG00000236782.6	579	348.19	0.00	0.00	0.00	0.00
ENST00000444682.1	ENSG00000236782.6	623	392.12	0.00	0.00	0.00	0.00
ENST00000448923.2	ENSG00000236782.6	1468	1236.95	3.07	0.09	0.06	100.00
ENST00000449183.1	ENSG00000236783.1	343	116.19	0.00	0.00	0.00	0.00
ENST00000430344.1	ENSG00000236785.1	866	634.96	0.00	0.00	0.00	0.00
ENST00000457163.1	ENSG00000236786.1	923	691.95	0.00	0.00	0.00	0.00
ENST00000430192.5	ENSG00000236790.5	1760	1528.95	0.00	0.00	0.00	0.00
ENST00000442956.1	ENSG00000236790.5	2342	2110.95	5.00	0.08	0.06	100.00
ENST00000444688.1	ENSG00000236790.5	537	306.29	0.00	0.00	0.00	0.00
ENST00000454043.1	ENSG00000236790.5	591	360.17	0.00	0.00	0.00	0.00
ENST00000448534.2	ENSG00000236791.2	932	700.95	0.00	0.00	0.00	0.00
ENST00000422071.1	ENSG00000236792.1	443	212.88	2.00	0.33	0.24	100.00
ENST00000412037.2	ENSG00000236794.5	255	43.38	0.00	0.00	0.00	0.00
ENST00000434887.1	ENSG00000236795.1	2145	1913.95	0.00	0.00	0.00	0.00
ENST00000448273.1	ENSG00000236796.1	1184	952.95	0.00	0.00	0.00	0.00
ENST00000416656.1	ENSG00000236797.1	452	221.78	0.00	0.00	0.00	0.00
ENST00000433085.1	ENSG00000236799.1	344	117.12	0.00	0.00	0.00	0.00
ENST00000440750.1	ENSG00000236800.1	335	108.82	0.00	0.00	0.00	0.00
ENST00000446071.1	ENSG00000236801.1	474	243.59	449.05	64.28	47.46	100.00
ENST00000418445.1	ENSG00000236803.1	1645	1413.95	0.00	0.00	0.00	0.00
ENST00000443616.1	ENSG00000236804.1	753	522.01	8.00	0.53	0.39	100.00
ENST00000446956.1	ENSG00000236806.1	795	563.98	0.00	0.00	0.00	0.00
ENST00000425131.1	ENSG00000236807.1	317	92.60	0.00	0.00	0.00	0.00
ENST00000441817.2	ENSG00000236809.2	834	602.97	139.14	8.05	5.94	100.00
ENST00000427796.5	ENSG00000236810.5	1074	842.95	0.00	0.00	0.00	0.00
ENST00000447961.1	ENSG00000236810.5	459	228.71	0.00	0.00	0.00	0.00
ENST00000432206.1	ENSG00000236811.1	998	766.95	6.00	0.27	0.20	100.00
ENST00000414577.1	ENSG00000236813.1	526	295.33	1.00	0.12	0.09	100.00
ENST00000435260.1	ENSG00000236814.1	1170	938.95	155.11	5.76	4.25	100.00
ENST00000402318.2	ENSG00000236816.2	2414	2182.95	32.37	0.52	0.38	100.00
ENST00000435333.5	ENSG00000236817.5	538	307.29	0.00	0.00	0.00	0.00
ENST00000446347.1	ENSG00000236817.5	481	250.54	0.00	0.00	0.00	0.00
ENST00000444698.1	ENSG00000236818.1	533	302.30	0.00	0.00	0.00	0.00
ENST00000456235.1	ENSG00000236819.1	750	519.01	0.00	0.00	0.00	0.00
ENST00000454401.1	ENSG00000236822.1	222	23.88	0.00	0.00	0.00	0.00
ENST00000434562.1	ENSG00000236823.1	595	364.16	0.00	0.00	0.00	0.00
ENST00000418539.2	ENSG00000236824.2	200	14.31	2.00	4.87	3.60	100.00
ENST00000454299.2	ENSG00000236825.2	641	410.10	0.00	0.00	0.00	0.00
ENST00000443854.1	ENSG00000236827.1	241	34.39	0.00	0.00	0.00	0.00
ENST00000439592.1	ENSG00000236828.1	293	72.08	0.00	0.00	0.00	0.00
ENST00000412293.5	ENSG00000236829.9	1715	1483.95	0.00	0.00	0.00	0.00
ENST00000435229.1	ENSG00000236829.9	471	240.61	14.34	2.08	1.53	89.50
ENST00000457760.1	ENSG00000236829.9	1044	812.95	5.68	0.24	0.18	10.50
ENST00000413862.5	ENSG00000236830.6	1543	1311.95	0.00	0.00	0.00	0.00
ENST00000427491.1	ENSG00000236830.6	741	510.01	0.00	0.00	0.00	0.00
ENST00000432988.1	ENSG00000236830.6	4651	4419.95	0.00	0.00	0.00	0.00
ENST00000453159.5	ENSG00000236830.6	1499	1267.95	40.08	1.10	0.81	58.74
ENST00000608622.5	ENSG00000236830.6	586	355.18	0.00	0.00	0.00	0.00
ENST00000608632.5	ENSG00000236830.6	659	428.08	0.00	0.00	0.00	0.00
ENST00000608641.5	ENSG00000236830.6	777	545.99	0.00	0.00	0.00	0.00
ENST00000608690.5	ENSG00000236830.6	590	359.17	0.00	0.00	0.00	0.00
ENST00000609192.5	ENSG00000236830.6	662	431.08	0.00	0.00	0.00	0.00
ENST00000623484.1	ENSG00000236830.6	392	162.85	0.00	0.00	0.00	0.00
ENST00000623579.3	ENSG00000236830.6	651	420.09	0.00	0.00	0.00	0.00
ENST00000623638.1	ENSG00000236830.6	885	653.96	10.33	0.55	0.41	29.37
ENST00000623647.1	ENSG00000236830.6	815	583.98	0.00	0.00	0.00	0.00
ENST00000624080.1	ENSG00000236830.6	822	590.97	2.00	0.12	0.09	6.29
ENST00000624086.3	ENSG00000236830.6	594	363.16	0.00	0.00	0.00	0.00
ENST00000624883.1	ENSG00000236830.6	564	333.22	1.00	0.11	0.08	5.60
ENST00000625079.3	ENSG00000236830.6	743	512.01	0.00	0.00	0.00	0.00
ENST00000625189.3	ENSG00000236830.6	517	286.36	0.00	0.00	0.00	0.00
ENST00000429435.1	ENSG00000236831.1	297	75.39	0.00	0.00	0.00	0.00
ENST00000448468.1	ENSG00000236832.1	405	175.52	0.00	0.00	0.00	0.00
ENST00000424493.1	ENSG00000236833.1	1471	1239.95	0.00	0.00	0.00	0.00
ENST00000413833.1	ENSG00000236834.1	1054	822.95	0.00	0.00	0.00	0.00
ENST00000432626.1	ENSG00000236836.1	275	57.79	0.00	0.00	0.00	0.00
ENST00000443926.1	ENSG00000236837.1	639	408.10	0.00	0.00	0.00	0.00
ENST00000433167.2	ENSG00000236838.2	404	174.54	0.00	0.00	0.00	0.00
ENST00000413094.1	ENSG00000236839.1	439	208.93	0.00	0.00	0.00	0.00
ENST00000418968.4	ENSG00000236841.7	4098	3866.95	127.14	1.15	0.85	100.00
ENST00000609668.5	ENSG00000236841.7	632	401.11	0.00	0.00	0.00	0.00
ENST00000427610.1	ENSG00000236842.1	260	46.82	0.00	0.00	0.00	0.00
ENST00000454858.1	ENSG00000236844.1	474	243.59	0.00	0.00	0.00	0.00
ENST00000435108.1	ENSG00000236846.1	613	382.13	0.00	0.00	0.00	0.00
ENST00000457656.1	ENSG00000236847.1	693	462.05	0.00	0.00	0.00	0.00
ENST00000426806.1	ENSG00000236848.2	265	50.37	0.00	0.00	0.00	0.00
ENST00000423171.5	ENSG00000236849.5	594	363.16	0.00	0.00	0.00	0.00
ENST00000449235.5	ENSG00000236849.5	628	397.11	0.00	0.00	0.00	0.00
ENST00000453787.1	ENSG00000236849.5	583	352.18	0.00	0.00	0.00	0.00
ENST00000426066.1	ENSG00000236850.4	1776	1544.95	1041.79	23.51	17.36	100.00
ENST00000455793.1	ENSG00000236852.1	1077	845.95	3.00	0.12	0.09	100.00
ENST00000441404.1	ENSG00000236853.1	914	682.95	0.00	0.00	0.00	0.00
ENST00000440786.1	ENSG00000236854.1	482	251.53	0.00	0.00	0.00	0.00
ENST00000431911.1	ENSG00000236856.1	549	318.26	0.00	0.00	0.00	0.00
ENST00000412709.3	ENSG00000236857.3	553	322.25	2.00	0.22	0.16	100.00
ENST00000453934.1	ENSG00000236858.1	2383	2151.95	0.00	0.00	0.00	0.00
ENST00000413904.6	ENSG00000236859.6	1182	950.95	3.00	0.11	0.08	14.01
ENST00000414554.6	ENSG00000236859.6	1411	1179.95	0.00	0.00	0.00	0.00
ENST00000419902.2	ENSG00000236859.6	1316	1084.95	21.00	0.67	0.50	85.99
ENST00000439321.1	ENSG00000236859.6	1273	1041.95	0.00	0.00	0.00	0.00
ENST00000447668.2	ENSG00000236859.6	1368	1136.95	0.00	0.00	0.00	0.00
ENST00000447779.1	ENSG00000236860.1	157	3.55	0.00	0.00	0.00	0.00
ENST00000426193.6	ENSG00000236861.6	563	332.22	0.00	0.00	0.00	0.00
ENST00000426634.1	ENSG00000236861.6	554	323.25	0.00	0.00	0.00	0.00
ENST00000457473.1	ENSG00000236862.1	361	133.08	0.00	0.00	0.00	0.00
ENST00000452590.2	ENSG00000236863.2	471	240.61	0.00	0.00	0.00	0.00
ENST00000413056.1	ENSG00000236864.1	153	3.00	0.00	0.00	0.00	0.00
ENST00000425010.1	ENSG00000236866.5	763	532.00	0.00	0.00	0.00	0.00
ENST00000440801.5	ENSG00000236866.5	377	148.36	0.00	0.00	0.00	0.00
ENST00000456126.1	ENSG00000236866.5	442	211.89	0.00	0.00	0.00	0.00
ENST00000444011.1	ENSG00000236867.1	465	234.66	0.00	0.00	0.00	0.00
ENST00000457331.1	ENSG00000236869.1	456	225.74	0.00	0.00	0.00	0.00
ENST00000422893.2	ENSG00000236870.2	417	187.27	0.00	0.00	0.00	0.00
ENST00000430235.7	ENSG00000236871.7	370	141.65	0.00	0.00	0.00	0.00
ENST00000434938.7	ENSG00000236871.7	356	128.35	0.00	0.00	0.00	0.00
ENST00000435399.1	ENSG00000236872.1	325	99.74	7.00	2.45	1.81	100.00
ENST00000446280.1	ENSG00000236874.1	404	174.54	0.00	0.00	0.00	0.00
ENST00000421620.2	ENSG00000236875.3	654	423.08	0.00	0.00	0.00	0.00
ENST00000424567.1	ENSG00000236876.3	135	1.25	0.00	0.00	0.00	0.00
ENST00000444575.2	ENSG00000236877.2	317	92.60	0.00	0.00	0.00	0.00
ENST00000445926.1	ENSG00000236878.1	662	431.08	0.00	0.00	0.00	0.00
ENST00000415547.1	ENSG00000236880.1	335	108.82	0.00	0.00	0.00	0.00
ENST00000357880.7	ENSG00000236882.7	804	572.98	0.00	0.00	0.00	0.00
ENST00000436592.5	ENSG00000236882.7	2052	1820.95	0.00	0.00	0.00	0.00
ENST00000620167.1	ENSG00000236882.7	1443	1211.95	0.00	0.00	0.00	0.00
ENST00000423276.1	ENSG00000236883.1	461	230.69	0.00	0.00	0.00	0.00
ENST00000447078.1	ENSG00000236885.1	576	345.20	0.00	0.00	0.00	0.00
ENST00000447289.1	ENSG00000236886.2	552	321.25	0.00	0.00	0.00	0.00
ENST00000607591.1	ENSG00000236886.2	394	164.80	0.00	0.00	0.00	0.00
ENST00000412567.1	ENSG00000236887.1	434	203.99	2.39	0.41	0.30	100.00
ENST00000434808.1	ENSG00000236888.1	360	132.13	0.00	0.00	0.00	0.00
ENST00000428399.1	ENSG00000236889.1	271	54.78	0.00	0.00	0.00	0.00
ENST00000427227.2	ENSG00000236890.2	210	18.30	0.00	0.00	0.00	0.00
ENST00000413757.1	ENSG00000236892.1	372	143.56	0.00	0.00	0.00	0.00
ENST00000426811.1	ENSG00000236892.1	430	200.05	0.00	0.00	0.00	0.00
ENST00000423174.1	ENSG00000236893.1	1226	994.95	0.00	0.00	0.00	0.00
ENST00000455612.1	ENSG00000236894.3	432	202.02	0.00	0.00	0.00	0.00
ENST00000637960.1	ENSG00000236894.3	1061	829.95	0.00	0.00	0.00	0.00
ENST00000638113.1	ENSG00000236894.3	454	223.76	0.00	0.00	0.00	0.00
ENST00000411981.1	ENSG00000236896.1	402	172.59	0.00	0.00	0.00	0.00
ENST00000428160.1	ENSG00000236897.1	869	637.96	0.00	0.00	0.00	0.00
ENST00000436122.1	ENSG00000236900.1	256	44.06	0.00	0.00	0.00	0.00
ENST00000385007.1	ENSG00000236901.5	98	0.00	0.00	0.00	0.00	0.00
ENST00000449175.1	ENSG00000236901.5	5984	5752.95	0.18	0.00	0.00	0.09
ENST00000545631.2	ENSG00000236901.5	5977	5745.95	198.82	1.21	0.89	99.91
ENST00000449334.2	ENSG00000236905.2	479	248.55	0.00	0.00	0.00	0.00
ENST00000458734.1	ENSG00000236907.1	412	182.36	0.00	0.00	0.00	0.00
ENST00000432994.2	ENSG00000236908.2	3004	2772.95	0.00	0.00	0.00	0.00
ENST00000543036.1	ENSG00000236908.2	641	410.10	0.00	0.00	0.00	0.00
ENST00000413771.1	ENSG00000236909.1	776	544.99	0.00	0.00	0.00	0.00
ENST00000439443.1	ENSG00000236911.6	682	451.06	8.32	0.64	0.47	100.00
ENST00000596003.4	ENSG00000236911.6	592	361.17	0.00	0.00	0.00	0.00
ENST00000597497.5	ENSG00000236911.6	610	379.14	0.00	0.00	0.00	0.00
ENST00000623503.1	ENSG00000236911.6	666	435.07	0.00	0.00	0.00	0.00
ENST00000442609.1	ENSG00000236913.1	450	219.80	0.00	0.00	0.00	0.00
ENST00000434223.3	ENSG00000236914.3	967	735.95	0.00	0.00	0.00	0.00
ENST00000559232.1	ENSG00000236914.3	533	302.30	0.00	0.00	0.00	0.00
ENST00000560198.1	ENSG00000236914.3	942	710.95	0.00	0.00	0.00	0.00
ENST00000560819.1	ENSG00000236914.3	464	233.67	0.00	0.00	0.00	0.00
ENST00000456587.1	ENSG00000236915.1	522	291.34	0.00	0.00	0.00	0.00
ENST00000421360.1	ENSG00000236917.1	1197	965.95	1.00	0.04	0.03	100.00
ENST00000529200.1	ENSG00000236919.3	490	259.49	0.00	0.00	0.00	0.00
ENST00000418652.2	ENSG00000236920.2	771	540.00	0.00	0.00	0.00	0.00
ENST00000435092.1	ENSG00000236921.1	443	212.88	0.00	0.00	0.00	0.00
ENST00000422145.7	ENSG00000236922.9	2516	2284.95	0.00	0.00	0.00	0.00
ENST00000437514.1	ENSG00000236922.9	783	551.99	0.00	0.00	0.00	0.00
ENST00000600624.5	ENSG00000236922.9	698	467.04	0.00	0.00	0.00	0.00
ENST00000608048.1	ENSG00000236922.9	165	4.84	0.00	0.00	0.00	0.00
ENST00000615833.1	ENSG00000236922.9	158	3.69	0.00	0.00	0.00	0.00
ENST00000626258.2	ENSG00000236922.9	512	281.38	0.00	0.00	0.00	0.00
ENST00000630321.1	ENSG00000236922.9	395	165.77	0.00	0.00	0.00	0.00
ENST00000413145.1	ENSG00000236924.1	526	295.33	1.00	0.12	0.09	100.00
ENST00000442005.1	ENSG00000236928.3	521	290.34	0.00	0.00	0.00	0.00
ENST00000444401.2	ENSG00000236929.2	332	106.08	0.00	0.00	0.00	0.00
ENST00000425889.1	ENSG00000236930.1	474	243.59	0.00	0.00	0.00	0.00
ENST00000413902.2	ENSG00000236932.2	580	349.19	0.00	0.00	0.00	0.00
ENST00000447028.1	ENSG00000236935.1	672	441.07	0.00	0.00	0.00	0.00
ENST00000416959.1	ENSG00000236936.1	723	492.02	0.00	0.00	0.00	0.00
ENST00000426243.2	ENSG00000236937.2	356	128.35	0.00	0.00	0.00	0.00
ENST00000411946.1	ENSG00000236938.1	446	215.84	0.00	0.00	0.00	0.00
ENST00000436771.1	ENSG00000236939.2	496	265.45	0.00	0.00	0.00	0.00
ENST00000521246.1	ENSG00000236939.2	421	191.19	17.00	3.10	2.29	100.00
ENST00000446084.1	ENSG00000236940.1	462	231.68	0.00	0.00	0.00	0.00
ENST00000512492.1	ENSG00000236941.6	1360	1128.95	0.00	0.00	0.00	0.00
ENST00000411645.1	ENSG00000236942.1	353	125.53	10.00	2.78	2.05	100.00
ENST00000417131.1	ENSG00000236944.1	366	137.83	0.00	0.00	0.00	0.00
ENST00000420836.2	ENSG00000236946.2	1087	855.95	1.00	0.04	0.03	100.00
ENST00000441085.5	ENSG00000236947.5	523	292.34	0.00	0.00	0.00	0.00
ENST00000452465.1	ENSG00000236947.5	675	444.06	0.00	0.00	0.00	0.00
ENST00000413887.1	ENSG00000236948.2	363	134.98	0.00	0.00	0.00	0.00
ENST00000637702.1	ENSG00000236948.2	847	615.97	0.00	0.00	0.00	0.00
ENST00000453569.1	ENSG00000236950.1	595	364.16	0.00	0.00	0.00	0.00
ENST00000417910.5	ENSG00000236951.5	745	514.01	0.00	0.00	0.00	0.00
ENST00000419158.1	ENSG00000236951.5	2939	2707.95	0.00	0.00	0.00	0.00
ENST00000417513.1	ENSG00000236953.1	440	209.91	0.00	0.00	0.00	0.00
ENST00000415351.1	ENSG00000236956.1	1461	1229.95	0.00	0.00	0.00	0.00
ENST00000422062.1	ENSG00000236957.7	794	562.99	0.00	0.00	0.00	0.00
ENST00000452528.5	ENSG00000236957.7	1041	809.95	0.00	0.00	0.00	0.00
ENST00000454878.2	ENSG00000236957.7	894	662.95	0.00	0.00	0.00	0.00
ENST00000414295.1	ENSG00000236958.1	207	17.04	0.00	0.00	0.00	0.00
ENST00000458020.1	ENSG00000236959.1	882	650.96	0.00	0.00	0.00	0.00
ENST00000427935.1	ENSG00000236960.1	228	26.98	0.00	0.00	0.00	0.00
ENST00000424283.1	ENSG00000236961.1	348	120.85	0.00	0.00	0.00	0.00
ENST00000418743.5	ENSG00000236963.6	785	553.99	0.00	0.00	0.00	0.00
ENST00000423486.1	ENSG00000236963.6	354	126.47	0.00	0.00	0.00	0.00
ENST00000426428.5	ENSG00000236963.6	2993	2761.95	0.00	0.00	0.00	0.00
ENST00000635564.1	ENSG00000236963.6	1008	776.95	0.00	0.00	0.00	0.00
ENST00000635577.1	ENSG00000236963.6	1026	794.95	0.00	0.00	0.00	0.00
ENST00000413417.1	ENSG00000236965.4	934	702.95	0.00	0.00	0.00	0.00
ENST00000442149.1	ENSG00000236966.1	472	241.60	0.00	0.00	0.00	0.00
ENST00000445932.1	ENSG00000236968.1	597	366.16	0.00	0.00	0.00	0.00
ENST00000418938.2	ENSG00000236969.2	532	301.31	0.00	0.00	0.00	0.00
ENST00000423401.1	ENSG00000236972.2	411	181.38	4.49	0.86	0.64	100.00
ENST00000426454.2	ENSG00000236973.2	1000	768.95	0.00	0.00	0.00	0.00
ENST00000433734.1	ENSG00000236975.1	599	368.16	0.00	0.00	0.00	0.00
ENST00000454924.1	ENSG00000236976.1	864	632.96	5.62	0.31	0.23	100.00
ENST00000428191.1	ENSG00000236977.1	1069	837.95	0.00	0.00	0.00	0.00
ENST00000433950.1	ENSG00000236978.1	276	58.56	0.00	0.00	0.00	0.00
ENST00000432035.2	ENSG00000236980.9	669	438.07	0.00	0.00	0.00	0.00
ENST00000443990.1	ENSG00000236980.9	651	420.09	1.00	0.08	0.06	100.00
ENST00000545770.6	ENSG00000236980.9	706	475.04	0.00	0.00	0.00	0.00
ENST00000375024.1	ENSG00000236981.1	936	704.95	1.00	0.05	0.04	100.00
ENST00000428431.1	ENSG00000236982.1	301	78.76	0.00	0.00	0.00	0.00
ENST00000422574.1	ENSG00000236985.1	833	601.97	0.00	0.00	0.00	0.00
ENST00000415391.6	ENSG00000236986.6	884	652.96	0.00	0.00	0.00	0.00
ENST00000417798.2	ENSG00000236986.6	525	294.33	0.00	0.00	0.00	0.00
ENST00000586290.5	ENSG00000236986.6	891	659.96	0.00	0.00	0.00	0.00
ENST00000586662.5	ENSG00000236986.6	736	505.02	20.02	1.38	1.02	96.33
ENST00000587264.5	ENSG00000236986.6	894	662.95	1.00	0.05	0.04	3.67
ENST00000587408.5	ENSG00000236986.6	629	398.11	0.00	0.00	0.00	0.00
ENST00000588325.1	ENSG00000236986.6	651	420.09	0.00	0.00	0.00	0.00
ENST00000588378.5	ENSG00000236986.6	875	643.96	0.00	0.00	0.00	0.00
ENST00000589095.1	ENSG00000236986.6	595	364.16	0.00	0.00	0.00	0.00
ENST00000589128.1	ENSG00000236986.6	792	560.99	0.00	0.00	0.00	0.00
ENST00000589540.5	ENSG00000236986.6	931	699.95	0.00	0.00	0.00	0.00
ENST00000589667.5	ENSG00000236986.6	826	594.97	0.00	0.00	0.00	0.00
ENST00000590461.1	ENSG00000236986.6	877	645.96	0.00	0.00	0.00	0.00
ENST00000592466.5	ENSG00000236986.6	810	578.98	0.00	0.00	0.00	0.00
ENST00000449019.2	ENSG00000236987.2	346	118.98	0.00	0.00	0.00	0.00
ENST00000412509.2	ENSG00000236988.2	1558	1326.95	0.00	0.00	0.00	0.00
ENST00000412381.5	ENSG00000236989.5	642	411.10	0.00	0.00	0.00	0.00
ENST00000428280.1	ENSG00000236989.5	853	621.96	0.00	0.00	0.00	0.00
ENST00000455199.1	ENSG00000236990.1	2287	2055.95	0.00	0.00	0.00	0.00
ENST00000449436.5	ENSG00000236991.6	505	274.41	0.00	0.00	0.00	0.00
ENST00000593871.5	ENSG00000236991.6	592	361.17	0.00	0.00	0.00	0.00
ENST00000594025.5	ENSG00000236991.6	423	193.16	0.00	0.00	0.00	0.00
ENST00000600784.5	ENSG00000236991.6	480	249.55	0.00	0.00	0.00	0.00
ENST00000601363.1	ENSG00000236991.6	712	481.03	0.00	0.00	0.00	0.00
ENST00000602030.5	ENSG00000236991.6	563	332.22	0.00	0.00	0.00	0.00
ENST00000610534.4	ENSG00000236991.6	706	475.04	1.03	0.08	0.06	18.20
ENST00000612306.4	ENSG00000236991.6	392	162.85	0.00	0.00	0.00	0.00
ENST00000612420.4	ENSG00000236991.6	396	166.74	0.00	0.00	0.00	0.00
ENST00000613304.4	ENSG00000236991.6	569	338.21	0.00	0.00	0.00	0.00
ENST00000615461.4	ENSG00000236991.6	592	361.17	3.53	0.34	0.25	81.80
ENST00000615795.4	ENSG00000236991.6	400	170.64	0.00	0.00	0.00	0.00
ENST00000621717.4	ENSG00000236991.6	555	324.24	0.00	0.00	0.00	0.00
ENST00000622798.4	ENSG00000236991.6	526	295.33	0.00	0.00	0.00	0.00
ENST00000627990.2	ENSG00000236991.6	534	303.30	0.00	0.00	0.00	0.00
ENST00000630227.2	ENSG00000236991.6	384	155.11	0.00	0.00	0.00	0.00
ENST00000424633.1	ENSG00000236992.2	501	270.43	19.99	2.58	1.90	100.00
ENST00000450301.2	ENSG00000236993.2	1010	778.95	0.00	0.00	0.00	0.00
ENST00000441264.1	ENSG00000236994.1	679	448.06	0.00	0.00	0.00	0.00
ENST00000441845.1	ENSG00000236996.1	643	412.10	0.00	0.00	0.00	0.00
ENST00000424795.2	ENSG00000236998.2	1248	1016.95	0.00	0.00	0.00	0.00
ENST00000440152.1	ENSG00000236999.1	472	241.60	0.00	0.00	0.00	0.00
ENST00000439110.1	ENSG00000237000.1	327	101.54	0.00	0.00	0.00	0.00
ENST00000413063.5	ENSG00000237001.6	696	465.04	0.00	0.00	0.00	0.00
ENST00000585599.2	ENSG00000237001.6	886	654.96	0.00	0.00	0.00	0.00
ENST00000586418.5	ENSG00000237001.6	629	398.11	0.00	0.00	0.00	0.00
ENST00000625894.1	ENSG00000237001.6	203	15.45	0.00	0.00	0.00	0.00
ENST00000626038.2	ENSG00000237001.6	346	118.98	0.00	0.00	0.00	0.00
ENST00000626779.2	ENSG00000237001.6	381	152.21	0.00	0.00	0.00	0.00
ENST00000627315.2	ENSG00000237001.6	399	169.66	0.00	0.00	0.00	0.00
ENST00000630958.2	ENSG00000237001.6	549	318.26	0.00	0.00	0.00	0.00
ENST00000418875.1	ENSG00000237002.6	321	96.16	0.00	0.00	0.00	0.00
ENST00000426283.5	ENSG00000237002.6	398	168.69	0.00	0.00	0.00	0.00
ENST00000413542.1	ENSG00000237003.1	321	96.16	3.00	1.09	0.80	100.00
ENST00000441407.1	ENSG00000237004.3	443	212.88	0.00	0.00	0.00	0.00
ENST00000416198.1	ENSG00000237005.1	280	61.65	0.00	0.00	0.00	0.00
ENST00000404956.2	ENSG00000237007.4	846	614.97	0.00	0.00	0.00	0.00
ENST00000447781.2	ENSG00000237008.2	690	459.05	0.00	0.00	0.00	0.00
ENST00000451340.2	ENSG00000237009.2	734	503.02	0.00	0.00	0.00	0.00
ENST00000447056.1	ENSG00000237011.1	850	618.96	0.00	0.00	0.00	0.00
ENST00000457448.1	ENSG00000237013.1	725	494.02	0.00	0.00	0.00	0.00
ENST00000421810.1	ENSG00000237014.1	1063	831.95	0.00	0.00	0.00	0.00
ENST00000433125.1	ENSG00000237015.1	385	156.07	0.00	0.00	0.00	0.00
ENST00000436223.1	ENSG00000237016.1	1232	1000.95	19.00	0.66	0.49	100.00
ENST00000452097.1	ENSG00000237017.1	4158	3926.95	61.11	0.54	0.40	100.00
ENST00000442155.1	ENSG00000237019.1	382	153.18	0.00	0.00	0.00	0.00
ENST00000450276.1	ENSG00000237020.1	17	0.00	0.00	0.00	0.00	0.00
ENST00000448740.2	ENSG00000237021.2	2081	1849.95	0.00	0.00	0.00	0.00
ENST00000434481.1	ENSG00000237023.1	1766	1534.95	0.00	0.00	0.00	0.00
ENST00000444831.1	ENSG00000237024.1	484	253.52	0.00	0.00	0.00	0.00
ENST00000438019.1	ENSG00000237025.1	707	476.04	0.00	0.00	0.00	0.00
ENST00000453737.1	ENSG00000237026.1	312	88.21	0.00	0.00	0.00	0.00
ENST00000425588.1	ENSG00000237027.1	442	211.89	0.00	0.00	0.00	0.00
ENST00000438267.1	ENSG00000237027.1	811	579.98	0.00	0.00	0.00	0.00
ENST00000430876.5	ENSG00000237031.7	359	131.19	0.00	0.00	0.00	0.00
ENST00000595478.5	ENSG00000237031.7	449	218.81	0.00	0.00	0.00	0.00
ENST00000596783.1	ENSG00000237031.7	639	408.10	0.00	0.00	0.00	0.00
ENST00000596887.1	ENSG00000237031.7	619	388.13	0.00	0.00	0.00	0.00
ENST00000599412.6	ENSG00000237031.7	638	407.10	3.00	0.26	0.19	100.00
ENST00000609950.1	ENSG00000237031.7	203	15.45	0.00	0.00	0.00	0.00
ENST00000626199.2	ENSG00000237031.7	618	387.13	0.00	0.00	0.00	0.00
ENST00000626463.2	ENSG00000237031.7	685	454.05	0.00	0.00	0.00	0.00
ENST00000627235.2	ENSG00000237031.7	363	134.98	0.00	0.00	0.00	0.00
ENST00000627307.2	ENSG00000237031.7	157	3.55	0.00	0.00	0.00	0.00
ENST00000630660.2	ENSG00000237031.7	837	605.97	0.00	0.00	0.00	0.00
ENST00000456871.1	ENSG00000237032.1	885	653.96	0.00	0.00	0.00	0.00
ENST00000446037.2	ENSG00000237033.2	609	378.14	0.00	0.00	0.00	0.00
ENST00000422899.1	ENSG00000237035.1	309	85.60	0.00	0.00	0.00	0.00
ENST00000448977.1	ENSG00000237035.1	518	287.36	0.00	0.00	0.00	0.00
ENST00000423714.1	ENSG00000237036.4	456	225.74	0.00	0.00	0.00	0.00
ENST00000424191.1	ENSG00000237036.4	320	95.26	0.00	0.00	0.00	0.00
ENST00000441257.1	ENSG00000237036.4	585	354.18	3.00	0.30	0.22	74.57
ENST00000450834.2	ENSG00000237036.4	576	345.20	0.00	0.00	0.00	0.00
ENST00000605946.1	ENSG00000237036.4	382	153.18	0.00	0.00	0.00	0.00
ENST00000606250.1	ENSG00000237036.4	573	342.20	0.45	0.05	0.03	11.68
ENST00000606286.1	ENSG00000237036.4	476	245.57	0.00	0.00	0.00	0.00
ENST00000607166.1	ENSG00000237036.4	2503	2271.95	3.55	0.05	0.04	13.74
ENST00000607455.1	ENSG00000237036.4	559	328.23	0.00	0.00	0.00	0.00
ENST00000417327.5	ENSG00000237037.9	1521	1289.95	2.00	0.05	0.04	100.00
ENST00000434834.5	ENSG00000237037.9	568	337.21	0.00	0.00	0.00	0.00
ENST00000439129.5	ENSG00000237037.9	2950	2718.95	0.00	0.00	0.00	0.00
ENST00000451451.1	ENSG00000237037.9	594	363.16	0.00	0.00	0.00	0.00
ENST00000536447.6	ENSG00000237037.9	774	542.99	0.00	0.00	0.00	0.00
ENST00000547929.6	ENSG00000237037.9	708	477.04	0.00	0.00	0.00	0.00
ENST00000595777.5	ENSG00000237037.9	833	601.97	0.00	0.00	0.00	0.00
ENST00000600968.5	ENSG00000237037.9	662	431.08	0.00	0.00	0.00	0.00
ENST00000608643.5	ENSG00000237037.9	877	645.96	0.00	0.00	0.00	0.00
ENST00000608974.5	ENSG00000237037.9	510	279.39	0.00	0.00	0.00	0.00
ENST00000609499.5	ENSG00000237037.9	364	135.93	0.00	0.00	0.00	0.00
ENST00000609833.5	ENSG00000237037.9	286	66.39	0.00	0.00	0.00	0.00
ENST00000610250.5	ENSG00000237037.9	389	159.95	0.00	0.00	0.00	0.00
ENST00000617009.4	ENSG00000237037.9	630	399.11	0.00	0.00	0.00	0.00
ENST00000617396.4	ENSG00000237037.9	755	524.00	0.00	0.00	0.00	0.00
ENST00000621190.1	ENSG00000237037.9	766	535.00	0.00	0.00	0.00	0.00
ENST00000527080.1	ENSG00000237038.5	1593	1361.95	0.00	0.00	0.00	0.00
ENST00000441378.1	ENSG00000237039.1	210	18.30	1.20	2.29	1.69	100.00
ENST00000422618.6	ENSG00000237040.6	250	40.06	0.00	0.00	0.00	0.00
ENST00000434035.1	ENSG00000237041.1	414	184.32	0.00	0.00	0.00	0.00
ENST00000416822.1	ENSG00000237042.1	132	1.06	0.00	0.00	0.00	0.00
ENST00000413466.2	ENSG00000237048.2	979	747.95	0.00	0.00	0.00	0.00
ENST00000450455.1	ENSG00000237049.1	354	126.47	1.00	0.28	0.20	100.00
ENST00000374476.3	ENSG00000237053.1	1351	1119.95	0.00	0.00	0.00	0.00
ENST00000424245.3	ENSG00000237054.9	2613	2381.95	8.59	0.13	0.09	3.32
ENST00000457443.2	ENSG00000237054.9	807	575.98	56.40	3.41	2.52	90.01
ENST00000587245.2	ENSG00000237054.9	681	450.06	3.27	0.25	0.19	6.67
ENST00000590290.2	ENSG00000237054.9	661	430.08	0.00	0.00	0.00	0.00
ENST00000595662.5	ENSG00000237054.9	619	388.13	0.00	0.00	0.00	0.00
ENST00000599580.6	ENSG00000237054.9	847	615.97	0.00	0.00	0.00	0.00
ENST00000609885.1	ENSG00000237054.9	858	626.96	0.00	0.00	0.00	0.00
ENST00000448024.1	ENSG00000237055.1	1096	864.95	0.00	0.00	0.00	0.00
ENST00000418821.2	ENSG00000237057.2	951	719.95	0.00	0.00	0.00	0.00
ENST00000427302.1	ENSG00000237058.1	373	144.52	0.00	0.00	0.00	0.00
ENST00000442274.1	ENSG00000237061.1	480	249.55	0.00	0.00	0.00	0.00
ENST00000446206.1	ENSG00000237062.1	597	366.16	0.00	0.00	0.00	0.00
ENST00000433587.1	ENSG00000237063.1	616	385.13	0.00	0.00	0.00	0.00
ENST00000433048.1	ENSG00000237064.1	967	735.95	0.00	0.00	0.00	0.00
ENST00000427230.2	ENSG00000237065.2	913	681.95	1046.00	53.49	39.49	100.00
ENST00000429598.1	ENSG00000237068.1	854	622.96	0.00	0.00	0.00	0.00
ENST00000451467.1	ENSG00000237069.2	512	281.38	0.00	0.00	0.00	0.00
ENST00000451240.1	ENSG00000237070.1	3743	3511.95	0.00	0.00	0.00	0.00
ENST00000457409.1	ENSG00000237072.1	530	299.31	0.00	0.00	0.00	0.00
ENST00000428429.1	ENSG00000237073.1	395	165.77	0.00	0.00	0.00	0.00
ENST00000417084.1	ENSG00000237074.2	917	685.95	0.00	0.00	0.00	0.00
ENST00000634239.1	ENSG00000237074.2	1140	908.95	0.00	0.00	0.00	0.00
ENST00000439186.1	ENSG00000237076.1	683	452.06	0.00	0.00	0.00	0.00
ENST00000422418.1	ENSG00000237077.1	418	188.25	0.00	0.00	0.00	0.00
ENST00000447303.1	ENSG00000237077.1	205	16.23	0.00	0.00	0.00	0.00
ENST00000434689.2	ENSG00000237080.2	373	144.52	0.00	0.00	0.00	0.00
ENST00000454311.1	ENSG00000237082.1	211	18.74	0.00	0.00	0.00	0.00
ENST00000435405.1	ENSG00000237083.1	301	78.76	0.00	0.00	0.00	0.00
ENST00000411737.2	ENSG00000237085.2	98	0.00	0.00	0.00	0.00	0.00
ENST00000437095.1	ENSG00000237087.1	576	345.20	0.00	0.00	0.00	0.00
ENST00000444895.1	ENSG00000237088.1	788	556.99	3.00	0.19	0.14	100.00
ENST00000414817.2	ENSG00000237089.2	517	286.36	0.00	0.00	0.00	0.00
ENST00000417517.1	ENSG00000237090.1	1326	1094.95	0.00	0.00	0.00	0.00
ENST00000417989.1	ENSG00000237092.1	577	346.19	0.00	0.00	0.00	0.00
ENST00000419160.3	ENSG00000237094.11	607	376.14	0.00	0.00	0.00	0.00
ENST00000423728.5	ENSG00000237094.11	573	342.20	0.00	0.00	0.00	0.00
ENST00000431321.1	ENSG00000237094.11	406	176.49	0.00	0.00	0.00	0.00
ENST00000431812.1	ENSG00000237094.11	336	109.73	0.00	0.00	0.00	0.00
ENST00000432964.1	ENSG00000237094.11	575	344.20	0.00	0.00	0.00	0.00
ENST00000440038.6	ENSG00000237094.11	746	515.01	0.00	0.00	0.00	0.00
ENST00000440163.1	ENSG00000237094.11	462	231.68	0.00	0.00	0.00	0.00
ENST00000453935.1	ENSG00000237094.11	498	267.44	0.00	0.00	0.00	0.00
ENST00000455207.5	ENSG00000237094.11	413	183.34	0.00	0.00	0.00	0.00
ENST00000455464.6	ENSG00000237094.11	735	504.02	345.69	23.92	17.66	88.66
ENST00000599771.6	ENSG00000237094.11	457	226.73	4.00	0.62	0.45	2.28
ENST00000601486.5	ENSG00000237094.11	696	465.04	0.00	0.00	0.00	0.00
ENST00000601814.5	ENSG00000237094.11	635	404.11	25.07	2.16	1.60	8.02
ENST00000608420.1	ENSG00000237094.11	438	207.94	0.00	0.00	0.00	0.00
ENST00000613471.1	ENSG00000237094.11	723	492.02	0.00	0.00	0.00	0.00
ENST00000616311.4	ENSG00000237094.11	372	143.56	0.00	0.00	0.00	0.00
ENST00000616947.2	ENSG00000237094.11	603	372.15	3.00	0.28	0.21	1.04
ENST00000426437.1	ENSG00000237099.1	1006	774.95	0.00	0.00	0.00	0.00
ENST00000420350.1	ENSG00000237101.1	1323	1091.95	10.31	0.33	0.24	100.00
ENST00000453566.2	ENSG00000237106.2	214	20.07	0.00	0.00	0.00	0.00
ENST00000464297.1	ENSG00000237107.3	313	89.09	0.00	0.00	0.00	0.00
ENST00000418453.1	ENSG00000237109.1	477	246.57	0.00	0.00	0.00	0.00
ENST00000434551.2	ENSG00000237110.2	1047	815.95	0.00	0.00	0.00	0.00
ENST00000436826.1	ENSG00000237111.1	50	0.00	0.00	0.00	0.00	0.00
ENST00000455305.1	ENSG00000237115.2	2433	2201.95	1.00	0.02	0.01	100.00
ENST00000437853.1	ENSG00000237118.2	1056	824.95	0.00	0.00	0.00	0.00
ENST00000455711.1	ENSG00000237119.1	1234	1002.95	0.00	0.00	0.00	0.00
ENST00000416241.1	ENSG00000237121.1	2180	1948.95	0.00	0.00	0.00	0.00
ENST00000533611.1	ENSG00000237122.3	1395	1163.95	0.00	0.00	0.00	0.00
ENST00000423638.1	ENSG00000237124.1	648	417.09	0.00	0.00	0.00	0.00
ENST00000502334.5	ENSG00000237125.8	1382	1150.95	0.00	0.00	0.00	0.00
ENST00000502896.5	ENSG00000237125.8	5278	5046.95	0.00	0.00	0.00	0.00
ENST00000502941.5	ENSG00000237125.8	358	130.24	0.00	0.00	0.00	0.00
ENST00000503198.5	ENSG00000237125.8	2428	2196.95	0.00	0.00	0.00	0.00
ENST00000503309.5	ENSG00000237125.8	509	278.39	0.00	0.00	0.00	0.00
ENST00000503474.5	ENSG00000237125.8	1579	1347.95	0.00	0.00	0.00	0.00
ENST00000504429.1	ENSG00000237125.8	749	518.01	0.00	0.00	0.00	0.00
ENST00000504740.5	ENSG00000237125.8	837	605.97	0.00	0.00	0.00	0.00
ENST00000505032.5	ENSG00000237125.8	514	283.37	0.00	0.00	0.00	0.00
ENST00000505621.5	ENSG00000237125.8	867	635.96	0.00	0.00	0.00	0.00
ENST00000505817.1	ENSG00000237125.8	455	224.75	0.00	0.00	0.00	0.00
ENST00000507062.5	ENSG00000237125.8	4273	4041.95	0.00	0.00	0.00	0.00
ENST00000507322.5	ENSG00000237125.8	840	608.97	0.00	0.00	0.00	0.00
ENST00000507571.5	ENSG00000237125.8	3196	2964.95	0.00	0.00	0.00	0.00
ENST00000507636.5	ENSG00000237125.8	563	332.22	0.00	0.00	0.00	0.00
ENST00000508534.5	ENSG00000237125.8	3144	2912.95	0.00	0.00	0.00	0.00
ENST00000508887.5	ENSG00000237125.8	971	739.95	0.00	0.00	0.00	0.00
ENST00000509640.5	ENSG00000237125.8	673	442.06	0.00	0.00	0.00	0.00
ENST00000509866.5	ENSG00000237125.8	642	411.10	0.00	0.00	0.00	0.00
ENST00000510221.5	ENSG00000237125.8	561	330.23	0.00	0.00	0.00	0.00
ENST00000510268.1	ENSG00000237125.8	635	404.11	0.00	0.00	0.00	0.00
ENST00000510339.5	ENSG00000237125.8	3408	3176.95	0.00	0.00	0.00	0.00
ENST00000511196.5	ENSG00000237125.8	557	326.24	0.00	0.00	0.00	0.00
ENST00000511728.5	ENSG00000237125.8	583	352.18	0.00	0.00	0.00	0.00
ENST00000512099.5	ENSG00000237125.8	2138	1906.95	3.00	0.05	0.04	29.89
ENST00000512209.6	ENSG00000237125.8	548	317.26	0.00	0.00	0.00	0.00
ENST00000512246.5	ENSG00000237125.8	883	651.96	0.00	0.00	0.00	0.00
ENST00000512929.5	ENSG00000237125.8	571	340.21	0.00	0.00	0.00	0.00
ENST00000512943.5	ENSG00000237125.8	520	289.35	0.00	0.00	0.00	0.00
ENST00000514431.5	ENSG00000237125.8	892	660.96	0.00	0.00	0.00	0.00
ENST00000514673.5	ENSG00000237125.8	1315	1083.95	4.00	0.13	0.10	70.11
ENST00000515310.5	ENSG00000237125.8	593	362.17	0.00	0.00	0.00	0.00
ENST00000515345.5	ENSG00000237125.8	797	565.98	0.00	0.00	0.00	0.00
ENST00000515350.5	ENSG00000237125.8	3273	3041.95	0.00	0.00	0.00	0.00
ENST00000515376.5	ENSG00000237125.8	951	719.95	0.00	0.00	0.00	0.00
ENST00000515741.5	ENSG00000237125.8	805	573.98	0.00	0.00	0.00	0.00
ENST00000616485.4	ENSG00000237125.8	2420	2188.95	0.00	0.00	0.00	0.00
ENST00000415506.6	ENSG00000237126.8	1162	930.95	0.00	0.00	0.00	0.00
ENST00000447488.2	ENSG00000237126.8	640	409.10	0.00	0.00	0.00	0.00
ENST00000595732.5	ENSG00000237126.8	1244	1012.95	0.00	0.00	0.00	0.00
ENST00000596622.1	ENSG00000237126.8	704	473.04	0.00	0.00	0.00	0.00
ENST00000597193.5	ENSG00000237126.8	711	480.03	0.00	0.00	0.00	0.00
ENST00000597495.1	ENSG00000237126.8	635	404.11	0.00	0.00	0.00	0.00
ENST00000598700.5	ENSG00000237126.8	761	530.00	0.00	0.00	0.00	0.00
ENST00000600482.1	ENSG00000237126.8	714	483.03	0.00	0.00	0.00	0.00
ENST00000600865.5	ENSG00000237126.8	754	523.01	0.00	0.00	0.00	0.00
ENST00000601434.6	ENSG00000237126.8	938	706.95	0.00	0.00	0.00	0.00
ENST00000604677.5	ENSG00000237126.8	631	400.11	0.00	0.00	0.00	0.00
ENST00000608132.1	ENSG00000237126.8	524	293.33	0.00	0.00	0.00	0.00
ENST00000617813.1	ENSG00000237126.8	907	675.95	0.00	0.00	0.00	0.00
ENST00000458673.1	ENSG00000237127.1	253	42.03	0.00	0.00	0.00	0.00
ENST00000421132.1	ENSG00000237128.1	273	56.28	0.00	0.00	0.00	0.00
ENST00000439552.1	ENSG00000237129.1	670	439.07	0.00	0.00	0.00	0.00
ENST00000381143.4	ENSG00000237130.1	370	141.65	1.00	0.25	0.18	100.00
ENST00000451806.1	ENSG00000237131.1	248	38.76	0.00	0.00	0.00	0.00
ENST00000437680.1	ENSG00000237133.1	338	111.57	0.00	0.00	0.00	0.00
ENST00000448545.1	ENSG00000237135.1	1933	1701.95	0.00	0.00	0.00	0.00
ENST00000438731.6	ENSG00000237136.7	932	700.95	0.00	0.00	0.00	0.00
ENST00000508981.1	ENSG00000237136.7	312	88.21	0.00	0.00	0.00	0.00
ENST00000510096.1	ENSG00000237136.7	211	18.74	0.00	0.00	0.00	0.00
ENST00000421119.1	ENSG00000237137.1	127	0.00	0.00	0.00	0.00	0.00
ENST00000437109.1	ENSG00000237138.1	616	385.13	0.00	0.00	0.00	0.00
ENST00000450370.1	ENSG00000237139.1	284	64.80	0.00	0.00	0.00	0.00
ENST00000426640.2	ENSG00000237140.2	348	120.85	0.00	0.00	0.00	0.00
ENST00000455312.1	ENSG00000237141.1	319	94.38	0.00	0.00	0.00	0.00
ENST00000446367.1	ENSG00000237148.1	280	61.65	0.00	0.00	0.00	0.00
ENST00000425916.4	ENSG00000237149.5	2026	1794.95	0.00	0.00	0.00	0.00
ENST00000466942.2	ENSG00000237149.5	1430	1198.95	2.73	0.08	0.06	8.20
ENST00000484411.1	ENSG00000237149.5	1125	893.95	0.00	0.00	0.00	0.00
ENST00000486015.1	ENSG00000237149.5	628	397.11	0.00	0.00	0.00	0.00
ENST00000491557.2	ENSG00000237149.5	1006	774.95	8.49	0.38	0.28	39.49
ENST00000527641.1	ENSG00000237149.5	560	329.23	4.78	0.51	0.37	52.30
ENST00000413510.3	ENSG00000237152.3	1806	1574.95	0.00	0.00	0.00	0.00
ENST00000430545.1	ENSG00000237153.1	666	435.07	0.00	0.00	0.00	0.00
ENST00000417812.1	ENSG00000237154.2	300	77.91	0.00	0.00	0.00	0.00
ENST00000451028.1	ENSG00000237158.1	517	286.36	0.00	0.00	0.00	0.00
ENST00000436360.5	ENSG00000237159.5	892	660.96	0.00	0.00	0.00	0.00
ENST00000438244.1	ENSG00000237159.5	638	407.10	0.00	0.00	0.00	0.00
ENST00000453642.5	ENSG00000237159.5	723	492.02	0.00	0.00	0.00	0.00
ENST00000454187.1	ENSG00000237159.5	266	51.09	0.00	0.00	0.00	0.00
ENST00000413824.2	ENSG00000237160.2	193	11.87	0.00	0.00	0.00	0.00
ENST00000556425.2	ENSG00000237161.4	1549	1317.95	34.97	0.93	0.68	100.00
ENST00000420122.1	ENSG00000237162.1	367	138.79	6.00	1.51	1.11	100.00
ENST00000435230.1	ENSG00000237163.1	303	80.45	0.00	0.00	0.00	0.00
ENST00000457292.1	ENSG00000237164.1	338	111.57	0.00	0.00	0.00	0.00
ENST00000452787.1	ENSG00000237166.1	2050	1818.95	0.00	0.00	0.00	0.00
ENST00000420213.1	ENSG00000237167.1	626	395.12	0.00	0.00	0.00	0.00
ENST00000414870.1	ENSG00000237169.1	496	265.45	0.00	0.00	0.00	0.00
ENST00000415804.2	ENSG00000237170.3	584	353.18	2.00	0.20	0.15	100.00
ENST00000446214.1	ENSG00000237171.1	756	525.00	0.00	0.00	0.00	0.00
ENST00000449549.3	ENSG00000237172.3	2917	2685.95	57.59	0.75	0.55	100.00
ENST00000444140.1	ENSG00000237173.1	108	0.00	0.00	0.00	0.00	0.00
ENST00000415457.6	ENSG00000237174.7	647	416.09	0.00	0.00	0.00	0.00
ENST00000419709.1	ENSG00000237174.7	506	275.41	0.00	0.00	0.00	0.00
ENST00000440220.5	ENSG00000237174.7	447	216.83	0.00	0.00	0.00	0.00
ENST00000588761.5	ENSG00000237174.7	719	488.03	0.00	0.00	0.00	0.00
ENST00000591821.6	ENSG00000237174.7	421	191.19	0.00	0.00	0.00	0.00
ENST00000609544.1	ENSG00000237174.7	528	297.32	0.00	0.00	0.00	0.00
ENST00000625815.2	ENSG00000237174.7	520	289.35	0.00	0.00	0.00	0.00
ENST00000628384.2	ENSG00000237174.7	674	443.06	0.00	0.00	0.00	0.00
ENST00000420914.1	ENSG00000237175.1	382	153.18	0.00	0.00	0.00	0.00
ENST00000549280.1	ENSG00000237176.4	475	244.58	0.00	0.00	0.00	0.00
ENST00000453859.2	ENSG00000237178.2	394	164.80	0.00	0.00	0.00	0.00
ENST00000432410.5	ENSG00000237179.5	218	21.92	0.00	0.00	0.00	0.00
ENST00000433432.1	ENSG00000237179.5	765	534.00	0.00	0.00	0.00	0.00
ENST00000451698.1	ENSG00000237179.5	412	182.36	0.00	0.00	0.00	0.00
ENST00000414953.1	ENSG00000237180.1	267	51.82	0.00	0.00	0.00	0.00
ENST00000429872.1	ENSG00000237181.1	731	500.02	0.00	0.00	0.00	0.00
ENST00000430476.1	ENSG00000237182.1	250	40.06	0.00	0.00	0.00	0.00
ENST00000435672.1	ENSG00000237183.1	207	17.04	0.00	0.00	0.00	0.00
ENST00000412929.1	ENSG00000237185.1	916	684.95	0.00	0.00	0.00	0.00
ENST00000415328.1	ENSG00000237186.1	623	392.12	0.00	0.00	0.00	0.00
ENST00000503134.5	ENSG00000237187.8	1495	1263.95	0.00	0.00	0.00	0.00
ENST00000504474.5	ENSG00000237187.8	2868	2636.95	0.00	0.00	0.00	0.00
ENST00000507963.5	ENSG00000237187.8	922	690.95	5.31	0.27	0.20	31.51
ENST00000510254.5	ENSG00000237187.8	862	630.96	0.00	0.00	0.00	0.00
ENST00000513055.1	ENSG00000237187.8	645	414.09	0.00	0.00	0.00	0.00
ENST00000606165.5	ENSG00000237187.8	580	349.19	0.00	0.00	0.00	0.00
ENST00000606188.1	ENSG00000237187.8	527	296.32	3.78	0.45	0.33	52.31
ENST00000606233.5	ENSG00000237187.8	2264	2032.95	0.00	0.00	0.00	0.00
ENST00000606696.5	ENSG00000237187.8	2746	2514.95	6.45	0.09	0.07	10.50
ENST00000606739.5	ENSG00000237187.8	1431	1199.95	0.00	0.00	0.00	0.00
ENST00000607112.1	ENSG00000237187.8	271	54.78	0.00	0.00	0.00	0.00
ENST00000607195.1	ENSG00000237187.8	591	360.17	0.00	0.00	0.00	0.00
ENST00000607797.5	ENSG00000237187.8	3380	3148.95	2.35	0.03	0.02	3.05
ENST00000607831.5	ENSG00000237187.8	1963	1731.95	1.11	0.02	0.02	2.63
ENST00000440377.2	ENSG00000237188.3	1571	1339.95	0.00	0.00	0.00	0.00
ENST00000606757.1	ENSG00000237188.3	712	481.03	0.00	0.00	0.00	0.00
ENST00000607149.1	ENSG00000237188.3	2397	2165.95	3.00	0.05	0.04	100.00
ENST00000434098.1	ENSG00000237189.1	156	3.41	0.00	0.00	0.00	0.00
ENST00000395009.3	ENSG00000237190.3	800	568.98	0.00	0.00	0.00	0.00
ENST00000458198.2	ENSG00000237190.3	1223	991.95	894.00	31.43	23.20	100.00
ENST00000420896.1	ENSG00000237193.1	202	15.06	0.00	0.00	0.00	0.00
ENST00000428587.1	ENSG00000237194.1	777	545.99	0.00	0.00	0.00	0.00
ENST00000430307.1	ENSG00000237195.1	464	233.67	0.00	0.00	0.00	0.00
ENST00000430425.1	ENSG00000237197.1	17	0.00	0.00	0.00	0.00	0.00
ENST00000438551.1	ENSG00000237200.1	273	56.28	0.00	0.00	0.00	0.00
ENST00000424255.1	ENSG00000237202.1	564	333.22	0.00	0.00	0.00	0.00
ENST00000433316.1	ENSG00000237205.1	712	481.03	0.00	0.00	0.00	0.00
ENST00000445028.1	ENSG00000237206.1	1534	1302.95	3.00	0.08	0.06	100.00
ENST00000417687.2	ENSG00000237207.2	1192	960.95	0.00	0.00	0.00	0.00
ENST00000438994.1	ENSG00000237208.1	639	408.10	0.00	0.00	0.00	0.00
ENST00000425993.1	ENSG00000237210.1	1435	1203.95	0.00	0.00	0.00	0.00
ENST00000455717.2	ENSG00000237211.2	868	636.96	0.00	0.00	0.00	0.00
ENST00000432783.1	ENSG00000237212.1	1577	1345.95	0.00	0.00	0.00	0.00
ENST00000437556.2	ENSG00000237213.2	453	222.77	0.00	0.00	0.00	0.00
ENST00000418783.1	ENSG00000237214.3	582	351.18	232.53	23.09	17.05	100.00
ENST00000526803.1	ENSG00000237215.3	184	9.15	0.00	0.00	0.00	0.00
ENST00000425381.1	ENSG00000237217.1	429	199.06	0.00	0.00	0.00	0.00
ENST00000416350.1	ENSG00000237220.1	545	314.27	0.00	0.00	0.00	0.00
ENST00000430641.1	ENSG00000237221.1	430	200.05	0.00	0.00	0.00	0.00
ENST00000415410.1	ENSG00000237222.3	549	318.26	0.00	0.00	0.00	0.00
ENST00000423318.1	ENSG00000237222.3	3647	3415.95	0.00	0.00	0.00	0.00
ENST00000454508.1	ENSG00000237222.3	407	177.47	0.00	0.00	0.00	0.00
ENST00000455796.1	ENSG00000237222.3	432	202.02	0.00	0.00	0.00	0.00
ENST00000427208.5	ENSG00000237223.6	1875	1643.95	0.00	0.00	0.00	0.00
ENST00000562418.1	ENSG00000237223.6	459	228.71	0.00	0.00	0.00	0.00
ENST00000428178.2	ENSG00000237224.4	601	370.15	0.00	0.00	0.00	0.00
ENST00000593883.2	ENSG00000237224.4	903	671.95	0.00	0.00	0.00	0.00
ENST00000597245.2	ENSG00000237224.4	1649	1417.95	0.00	0.00	0.00	0.00
ENST00000597465.2	ENSG00000237224.4	1001	769.95	0.00	0.00	0.00	0.00
ENST00000598332.2	ENSG00000237224.4	482	251.53	0.00	0.00	0.00	0.00
ENST00000628250.1	ENSG00000237224.4	608	377.14	0.00	0.00	0.00	0.00
ENST00000444577.1	ENSG00000237225.1	975	743.95	0.00	0.00	0.00	0.00
ENST00000426436.1	ENSG00000237226.1	775	543.99	0.00	0.00	0.00	0.00
ENST00000450606.1	ENSG00000237227.1	307	83.88	0.00	0.00	0.00	0.00
ENST00000446109.1	ENSG00000237230.1	396	166.74	0.00	0.00	0.00	0.00
ENST00000412906.5	ENSG00000237232.7	952	720.95	0.00	0.00	0.00	0.00
ENST00000429739.1	ENSG00000237232.7	783	551.99	0.00	0.00	0.00	0.00
ENST00000455701.1	ENSG00000237232.7	750	519.01	0.00	0.00	0.00	0.00
ENST00000389640.4	ENSG00000237233.2	863	631.96	0.00	0.00	0.00	0.00
ENST00000425503.2	ENSG00000237234.7	393	163.83	0.00	0.00	0.00	0.00
ENST00000585373.5	ENSG00000237234.7	807	575.98	1.03	0.06	0.05	0.84
ENST00000588689.1	ENSG00000237234.7	537	306.29	64.23	7.31	5.40	99.16
ENST00000625600.2	ENSG00000237234.7	710	479.03	0.00	0.00	0.00	0.00
ENST00000626024.2	ENSG00000237234.7	857	625.96	0.00	0.00	0.00	0.00
ENST00000629996.2	ENSG00000237234.7	791	559.99	0.00	0.00	0.00	0.00
ENST00000434970.2	ENSG00000237235.2	9	0.00	0.00	0.00	0.00	0.00
ENST00000415634.1	ENSG00000237236.1	200	14.31	0.00	0.00	0.00	0.00
ENST00000443754.1	ENSG00000237238.2	1120	888.95	280.66	11.01	8.13	100.00
ENST00000455606.1	ENSG00000237242.1	336	109.73	0.00	0.00	0.00	0.00
ENST00000418554.1	ENSG00000237243.1	577	346.19	0.00	0.00	0.00	0.00
ENST00000329753.5	ENSG00000237247.6	778	546.99	0.00	0.00	0.00	100.00
ENST00000427111.4	ENSG00000237248.4	2472	2240.95	19.11	0.30	0.22	100.00
ENST00000448158.1	ENSG00000237249.1	395	165.77	0.00	0.00	0.00	0.00
ENST00000450451.1	ENSG00000237250.3	3127	2895.95	0.00	0.00	0.00	0.00
ENST00000413879.1	ENSG00000237251.2	771	540.00	0.00	0.00	0.00	0.00
ENST00000423224.1	ENSG00000237252.1	461	230.69	0.00	0.00	0.00	0.00
ENST00000417977.2	ENSG00000237254.2	447	216.83	7.00	1.13	0.83	100.00
ENST00000437662.1	ENSG00000237256.1	427	197.09	0.00	0.00	0.00	0.00
ENST00000450555.1	ENSG00000237257.1	1025	793.95	0.00	0.00	0.00	0.00
ENST00000436848.1	ENSG00000237259.1	258	45.43	0.00	0.00	0.00	0.00
ENST00000428657.1	ENSG00000237260.1	441	210.90	2.00	0.33	0.24	100.00
ENST00000415635.2	ENSG00000237261.2	283	64.01	0.00	0.00	0.00	0.00
ENST00000448672.1	ENSG00000237262.1	469	238.63	0.00	0.00	0.00	0.00
ENST00000403865.2	ENSG00000237263.1	2162	1930.95	418.00	7.55	5.57	100.00
ENST00000517577.2	ENSG00000237264.4	551	320.25	280.85	30.58	22.58	100.00
ENST00000422194.6	ENSG00000237265.6	696	465.04	0.00	0.00	0.00	0.00
ENST00000433410.1	ENSG00000237265.6	623	392.12	0.00	0.00	0.00	0.00
ENST00000637198.1	ENSG00000237265.6	1536	1304.95	0.00	0.00	0.00	0.00
ENST00000450397.1	ENSG00000237266.1	411	181.38	0.00	0.00	0.00	0.00
ENST00000454178.1	ENSG00000237267.1	2029	1797.95	0.00	0.00	0.00	0.00
ENST00000422212.1	ENSG00000237268.2	1621	1389.95	0.00	0.00	0.00	0.00
ENST00000443198.1	ENSG00000237268.2	580	349.19	0.00	0.00	0.00	0.00
ENST00000451162.1	ENSG00000237269.1	947	715.95	0.00	0.00	0.00	0.00
ENST00000419860.1	ENSG00000237271.1	541	310.28	0.00	0.00	0.00	0.00
ENST00000435309.2	ENSG00000237272.2	952	720.95	0.00	0.00	0.00	0.00
ENST00000434442.1	ENSG00000237273.1	492	261.48	21.00	2.80	2.07	100.00
ENST00000416942.2	ENSG00000237274.2	1004	772.95	0.00	0.00	0.00	0.00
ENST00000440592.1	ENSG00000237275.1	271	54.78	0.00	0.00	0.00	0.00
ENST00000442385.5	ENSG00000237276.8	328	102.44	0.00	0.00	0.00	0.00
ENST00000475369.1	ENSG00000237276.8	355	127.41	0.00	0.00	0.00	0.00
ENST00000602586.1	ENSG00000237276.8	1720	1488.95	0.00	0.00	0.00	0.00
ENST00000427891.2	ENSG00000237278.2	1563	1331.95	0.00	0.00	0.00	0.00
ENST00000427081.2	ENSG00000237279.2	395	165.77	1.00	0.21	0.16	100.00
ENST00000454709.1	ENSG00000237280.1	688	457.05	0.00	0.00	0.00	0.00
ENST00000411433.1	ENSG00000237281.1	535	304.30	0.00	0.00	0.00	0.00
ENST00000423033.1	ENSG00000237282.3	727	496.02	0.00	0.00	0.00	0.00
ENST00000594642.1	ENSG00000237282.3	710	479.03	0.00	0.00	0.00	0.00
ENST00000432976.1	ENSG00000237283.1	733	502.02	0.00	0.00	0.00	0.00
ENST00000432375.1	ENSG00000237285.1	960	728.95	0.00	0.00	0.00	0.00
ENST00000423194.1	ENSG00000237286.1	969	737.95	4.35	0.21	0.15	100.00
ENST00000300283.10	ENSG00000237289.9	1779	1547.95	0.00	0.00	0.00	0.00
ENST00000411560.1	ENSG00000237289.9	260	46.82	0.00	0.00	0.00	0.00
ENST00000417289.1	ENSG00000237289.9	593	362.17	0.00	0.00	0.00	0.00
ENST00000428981.1	ENSG00000237289.9	545	314.27	0.00	0.00	0.00	0.00
ENST00000437534.3	ENSG00000237289.9	2396	2164.95	5.43	0.09	0.06	81.81
ENST00000437924.5	ENSG00000237289.9	632	401.11	0.00	0.00	0.00	0.00
ENST00000441322.5	ENSG00000237289.9	1747	1515.95	0.84	0.02	0.01	18.19
ENST00000449946.5	ENSG00000237289.9	542	311.28	0.00	0.00	0.00	0.00
ENST00000453733.5	ENSG00000237289.9	801	569.98	0.00	0.00	0.00	0.00
ENST00000453782.5	ENSG00000237289.9	1116	884.95	0.00	0.00	0.00	0.00
ENST00000475589.1	ENSG00000237289.9	563	332.22	0.00	0.00	0.00	0.00
ENST00000481666.1	ENSG00000237289.9	800	568.98	0.00	0.00	0.00	0.00
ENST00000495545.5	ENSG00000237289.9	599	368.16	0.00	0.00	0.00	0.00
ENST00000498538.1	ENSG00000237289.9	670	439.07	0.00	0.00	0.00	0.00
ENST00000627381.1	ENSG00000237289.9	1074	842.95	0.00	0.00	0.00	0.00
ENST00000431311.1	ENSG00000237290.1	2283	2051.95	0.00	0.00	0.00	0.00
ENST00000435023.1	ENSG00000237292.1	542	311.28	0.00	0.00	0.00	0.00
ENST00000438428.1	ENSG00000237292.1	541	310.28	0.00	0.00	0.00	0.00
ENST00000444852.1	ENSG00000237293.1	336	109.73	0.00	0.00	0.00	0.00
ENST00000438308.1	ENSG00000237294.1	1513	1281.95	0.00	0.00	0.00	0.00
ENST00000308347.10	ENSG00000237296.9	1058	826.95	1103.44	46.53	34.35	10.48
ENST00000309865.11	ENSG00000237296.9	4223	3991.95	29899.08	261.18	192.83	58.80
ENST00000337787.3	ENSG00000237296.9	1589	1357.95	1077.28	27.66	20.42	6.23
ENST00000381231.4	ENSG00000237296.9	720	489.03	33.08	2.36	1.74	0.53
ENST00000418592.1	ENSG00000237296.9	2543	2311.95	2504.96	37.78	27.89	8.51
ENST00000431681.5	ENSG00000237296.9	2913	2681.95	4295.54	55.85	41.24	12.57
ENST00000446662.5	ENSG00000237296.9	852	620.96	227.80	12.79	9.44	2.88
ENST00000416477.1	ENSG00000237297.1	747	516.01	0.00	0.00	0.00	0.00
ENST00000415561.1	ENSG00000237298.9	439	208.93	0.00	0.00	0.00	0.00
ENST00000418062.1	ENSG00000237298.9	544	313.27	0.00	0.00	0.00	0.00
ENST00000419746.5	ENSG00000237298.9	4592	4360.95	399.69	3.20	2.36	7.74
ENST00000431259.6	ENSG00000237298.9	1472	1240.95	50.72	1.43	1.05	3.45
ENST00000431752.1	ENSG00000237298.9	609	378.14	4.00	0.37	0.27	0.89
ENST00000438095.1	ENSG00000237298.9	436	205.96	0.00	0.00	0.00	0.00
ENST00000442329.6	ENSG00000237298.9	832	600.97	41.58	2.41	1.78	5.84
ENST00000450692.6	ENSG00000237298.9	723	492.02	0.00	0.00	0.00	0.00
ENST00000456053.5	ENSG00000237298.9	2033	1801.95	170.90	3.31	2.44	8.01
ENST00000578746.1	ENSG00000237298.9	677	446.06	0.00	0.00	0.00	0.00
ENST00000582038.2	ENSG00000237298.9	1956	1724.95	4.04	0.08	0.06	0.20
ENST00000582847.5	ENSG00000237298.9	1036	804.95	0.00	0.00	0.00	0.00
ENST00000584485.1	ENSG00000237298.9	838	606.97	8.37	0.48	0.36	1.16
ENST00000585358.5	ENSG00000237298.9	760	529.00	0.00	0.00	0.00	0.00
ENST00000585451.5	ENSG00000237298.9	949	717.95	0.00	0.00	0.00	0.00
ENST00000585487.5	ENSG00000237298.9	755	524.00	104.60	6.96	5.14	16.86
ENST00000585625.5	ENSG00000237298.9	945	713.95	0.00	0.00	0.00	0.00
ENST00000586452.5	ENSG00000237298.9	828	596.97	29.96	1.75	1.29	4.24
ENST00000586707.5	ENSG00000237298.9	834	602.97	0.00	0.00	0.00	0.00
ENST00000586831.5	ENSG00000237298.9	718	487.03	0.00	0.00	0.00	0.00
ENST00000587568.5	ENSG00000237298.9	607	376.14	0.00	0.00	0.00	0.00
ENST00000587576.1	ENSG00000237298.9	399	169.66	0.00	0.00	0.00	0.00
ENST00000587944.5	ENSG00000237298.9	991	759.95	42.92	1.97	1.45	4.77
ENST00000588244.5	ENSG00000237298.9	743	512.01	0.00	0.00	0.00	0.00
ENST00000588257.5	ENSG00000237298.9	814	582.98	10.75	0.64	0.47	1.56
ENST00000588716.5	ENSG00000237298.9	604	373.15	0.00	0.00	0.00	0.00
ENST00000588804.5	ENSG00000237298.9	1118	886.95	0.00	0.00	0.00	0.00
ENST00000589234.5	ENSG00000237298.9	751	520.01	0.00	0.00	0.00	0.00
ENST00000589355.1	ENSG00000237298.9	498	267.44	0.00	0.00	0.00	0.00
ENST00000589391.5	ENSG00000237298.9	811	579.98	0.00	0.00	0.00	0.00
ENST00000589434.5	ENSG00000237298.9	1066	834.95	4.32	0.18	0.13	0.44
ENST00000589487.5	ENSG00000237298.9	1077	845.95	0.00	0.00	0.00	0.00
ENST00000589830.1	ENSG00000237298.9	287	67.20	0.00	0.00	0.00	0.00
ENST00000589842.5	ENSG00000237298.9	635	404.11	0.00	0.00	0.00	0.00
ENST00000589907.5	ENSG00000237298.9	568	337.21	0.00	0.00	0.00	0.00
ENST00000590040.5	ENSG00000237298.9	855	623.96	3.59	0.20	0.15	0.49
ENST00000590743.1	ENSG00000237298.9	812	580.98	0.00	0.00	0.00	0.00
ENST00000590773.5	ENSG00000237298.9	526	295.33	0.00	0.00	0.00	0.00
ENST00000590807.5	ENSG00000237298.9	728	497.02	0.00	0.00	0.00	0.00
ENST00000590932.5	ENSG00000237298.9	701	470.04	4.40	0.33	0.24	0.79
ENST00000591332.5	ENSG00000237298.9	528	297.32	0.00	0.00	0.00	0.00
ENST00000591466.5	ENSG00000237298.9	761	530.00	0.00	0.00	0.00	0.00
ENST00000591867.5	ENSG00000237298.9	748	517.01	0.00	0.00	0.00	0.00
ENST00000592161.1	ENSG00000237298.9	587	356.18	0.00	0.00	0.00	0.00
ENST00000592182.5	ENSG00000237298.9	749	518.01	14.41	0.97	0.72	2.35
ENST00000592600.5	ENSG00000237298.9	762	531.00	0.00	0.00	0.00	0.00
ENST00000592630.5	ENSG00000237298.9	666	435.07	1.00	0.08	0.06	0.19
ENST00000592689.5	ENSG00000237298.9	767	536.00	32.15	2.09	1.54	5.07
ENST00000592750.5	ENSG00000237298.9	619	388.13	1.00	0.09	0.07	0.22
ENST00000592836.5	ENSG00000237298.9	595	364.16	0.00	0.00	0.00	0.00
ENST00000604571.1	ENSG00000237298.9	587	356.18	0.00	0.00	0.00	0.00
ENST00000604956.1	ENSG00000237298.9	1360	1128.95	255.36	7.89	5.82	19.10
ENST00000610005.1	ENSG00000237298.9	715	484.03	0.00	0.00	0.00	0.00
ENST00000610290.4	ENSG00000237298.9	647	416.09	0.00	0.00	0.00	0.00
ENST00000614124.1	ENSG00000237298.9	463	232.67	0.00	0.00	0.00	0.00
ENST00000620591.4	ENSG00000237298.9	797	565.98	5.14	0.32	0.23	0.77
ENST00000625480.2	ENSG00000237298.9	633	402.11	0.00	0.00	0.00	0.00
ENST00000625536.2	ENSG00000237298.9	693	462.05	0.00	0.00	0.00	0.00
ENST00000626117.2	ENSG00000237298.9	572	341.20	0.00	0.00	0.00	0.00
ENST00000626138.2	ENSG00000237298.9	693	462.05	0.00	0.00	0.00	0.00
ENST00000626517.2	ENSG00000237298.9	418	188.25	0.00	0.00	0.00	0.00
ENST00000626954.2	ENSG00000237298.9	864	632.96	84.86	4.67	3.45	11.32
ENST00000627527.1	ENSG00000237298.9	784	552.99	0.00	0.00	0.00	0.00
ENST00000627564.2	ENSG00000237298.9	1319	1087.95	24.37	0.78	0.58	1.89
ENST00000627661.2	ENSG00000237298.9	806	574.98	2.07	0.13	0.09	0.30
ENST00000628296.2	ENSG00000237298.9	483	252.53	7.03	0.97	0.72	2.35
ENST00000628826.2	ENSG00000237298.9	662	431.08	0.00	0.00	0.00	0.00
ENST00000629094.2	ENSG00000237298.9	604	373.15	0.00	0.00	0.00	0.00
ENST00000629117.2	ENSG00000237298.9	710	479.03	0.00	0.00	0.00	0.00
ENST00000630096.2	ENSG00000237298.9	915	683.95	0.00	0.00	0.00	0.00
ENST00000631319.1	ENSG00000237298.9	195	12.54	0.00	0.00	0.00	0.00
ENST00000412729.1	ENSG00000237299.1	568	337.21	0.00	0.00	0.00	0.00
ENST00000443487.2	ENSG00000237300.2	500	269.43	0.00	0.00	0.00	0.00
ENST00000428945.1	ENSG00000237301.1	2845	2613.95	0.00	0.00	0.00	0.00
ENST00000418213.1	ENSG00000237302.1	1177	945.95	0.00	0.00	0.00	0.00
ENST00000453927.2	ENSG00000237303.2	274	57.03	0.00	0.00	0.00	0.00
ENST00000456856.1	ENSG00000237306.1	327	101.54	0.00	0.00	0.00	0.00
ENST00000426911.2	ENSG00000237307.2	2678	2446.95	18.00	0.26	0.19	100.00
ENST00000414112.1	ENSG00000237308.1	510	279.39	0.00	0.00	0.00	0.00
ENST00000455337.1	ENSG00000237309.1	1030	798.95	0.00	0.00	0.00	0.00
ENST00000445681.1	ENSG00000237310.1	540	309.28	0.00	0.00	0.00	0.00
ENST00000452565.1	ENSG00000237310.1	454	223.76	2.00	0.31	0.23	100.00
ENST00000424241.1	ENSG00000237311.1	857	625.96	0.00	0.00	0.00	0.00
ENST00000436953.1	ENSG00000237312.1	438	207.94	0.00	0.00	0.00	0.00
ENST00000455456.2	ENSG00000237314.2	496	265.45	0.00	0.00	0.00	0.00
ENST00000440858.1	ENSG00000237316.1	549	318.26	0.00	0.00	0.00	0.00
ENST00000423946.2	ENSG00000237317.2	935	703.95	1.00	0.05	0.04	100.00
ENST00000448300.1	ENSG00000237319.1	230	28.06	0.00	0.00	0.00	0.00
ENST00000414796.2	ENSG00000237320.2	499	268.44	0.00	0.00	0.00	0.00
ENST00000441521.1	ENSG00000237321.1	649	418.09	0.00	0.00	0.00	0.00
ENST00000427790.1	ENSG00000237322.1	463	232.67	0.00	0.00	0.00	0.00
ENST00000429259.1	ENSG00000237323.1	146	2.19	0.00	0.00	0.00	0.00
ENST00000415549.2	ENSG00000237324.3	791	559.99	0.00	0.00	0.00	0.00
ENST00000629446.1	ENSG00000237324.3	641	410.10	0.00	0.00	0.00	0.00
ENST00000490865.1	ENSG00000237325.3	758	527.00	0.00	0.00	0.00	0.00
ENST00000448379.1	ENSG00000237326.1	487	256.50	0.00	0.00	0.00	0.00
ENST00000439185.1	ENSG00000237327.1	357	129.30	0.00	0.00	0.00	0.00
ENST00000443696.1	ENSG00000237328.1	724	493.02	0.00	0.00	0.00	0.00
ENST00000417263.2	ENSG00000237329.2	507	276.40	0.00	0.00	0.00	0.00
ENST00000453464.2	ENSG00000237330.2	1902	1670.95	0.00	0.00	0.00	0.00
ENST00000458331.1	ENSG00000237331.1	482	251.53	0.00	0.00	0.00	0.00
ENST00000458025.1	ENSG00000237336.1	722	491.03	0.00	0.00	0.00	0.00
ENST00000442477.1	ENSG00000237337.1	858	626.96	0.00	0.00	0.00	0.00
ENST00000446649.1	ENSG00000237338.1	500	269.43	0.00	0.00	0.00	0.00
ENST00000445997.1	ENSG00000237339.5	2471	2239.95	0.00	0.00	0.00	0.00
ENST00000447497.1	ENSG00000237339.5	342	115.27	0.00	0.00	0.00	0.00
ENST00000447907.5	ENSG00000237339.5	880	648.96	0.00	0.00	0.00	0.00
ENST00000433499.1	ENSG00000237341.1	542	311.28	0.00	0.00	0.00	0.00
ENST00000421617.1	ENSG00000237342.1	479	248.55	0.00	0.00	0.00	0.00
ENST00000455105.1	ENSG00000237343.1	314	89.96	0.00	0.00	0.00	0.00
ENST00000445444.1	ENSG00000237345.1	617	386.13	0.00	0.00	0.00	0.00
ENST00000456440.1	ENSG00000237346.1	489	258.49	0.00	0.00	0.00	0.00
ENST00000412461.2	ENSG00000237347.2	403	173.56	0.00	0.00	0.00	0.00
ENST00000439282.1	ENSG00000237349.1	283	64.01	0.00	0.00	0.00	0.00
ENST00000421246.1	ENSG00000237350.1	576	345.20	1250.91	126.36	93.30	100.00
ENST00000456427.1	ENSG00000237351.1	1248	1016.95	0.00	0.00	0.00	0.00
ENST00000424308.1	ENSG00000237352.3	152	2.87	0.00	0.00	0.00	0.00
ENST00000438195.5	ENSG00000237352.3	306	83.02	0.00	0.00	0.00	0.00
ENST00000447329.5	ENSG00000237352.3	530	299.31	0.00	0.00	0.00	0.00
ENST00000449812.2	ENSG00000237352.3	623	392.12	0.00	0.00	0.00	0.00
ENST00000625548.1	ENSG00000237352.3	874	642.96	0.00	0.00	0.00	0.00
ENST00000631169.2	ENSG00000237352.3	759	528.00	0.00	0.00	0.00	0.00
ENST00000634502.1	ENSG00000237352.3	2575	2343.95	0.00	0.00	0.00	0.00
ENST00000634569.1	ENSG00000237352.3	1030	798.95	0.00	0.00	0.00	0.00
ENST00000635072.1	ENSG00000237352.3	1114	882.95	0.00	0.00	0.00	0.00
ENST00000635515.1	ENSG00000237352.3	1519	1287.95	0.00	0.00	0.00	0.00
ENST00000635571.1	ENSG00000237352.3	1687	1455.95	0.00	0.00	0.00	0.00
ENST00000457514.2	ENSG00000237353.6	1983	1751.95	0.00	0.00	0.00	0.00
ENST00000525411.1	ENSG00000237353.6	1001	769.95	0.00	0.00	0.00	0.00
ENST00000534411.5	ENSG00000237353.6	897	665.95	3.00	0.16	0.12	100.00
ENST00000427016.1	ENSG00000237354.1	937	705.95	0.00	0.00	0.00	0.00
ENST00000425648.1	ENSG00000237356.5	553	322.25	0.00	0.00	0.00	0.00
ENST00000435322.1	ENSG00000237356.5	566	335.22	0.00	0.00	0.00	0.00
ENST00000454942.5	ENSG00000237356.5	514	283.37	0.00	0.00	0.00	0.00
ENST00000456100.5	ENSG00000237356.5	562	331.23	0.00	0.00	0.00	0.00
ENST00000612453.1	ENSG00000237356.5	432	202.02	0.00	0.00	0.00	0.00
ENST00000428895.1	ENSG00000237357.2	1479	1247.95	0.00	0.00	0.00	0.00
ENST00000435586.1	ENSG00000237357.2	2579	2347.95	86.53	1.29	0.95	100.00
ENST00000412238.1	ENSG00000237358.1	351	123.65	0.00	0.00	0.00	0.00
ENST00000430387.1	ENSG00000237359.1	728	497.02	0.00	0.00	0.00	0.00
ENST00000431135.2	ENSG00000237360.2	420	190.21	0.00	0.00	0.00	0.00
ENST00000432701.2	ENSG00000237361.2	978	746.95	0.00	0.00	0.00	0.00
ENST00000607312.1	ENSG00000237361.2	628	397.11	0.00	0.00	0.00	0.00
ENST00000446065.1	ENSG00000237363.1	395	165.77	0.00	0.00	0.00	0.00
ENST00000456701.1	ENSG00000237365.1	349	121.78	0.00	0.00	0.00	0.00
ENST00000456450.1	ENSG00000237370.1	693	462.05	0.00	0.00	0.00	0.00
ENST00000455524.1	ENSG00000237371.1	188	10.30	0.00	0.00	0.00	0.00
ENST00000444374.1	ENSG00000237372.2	822	590.97	0.00	0.00	0.00	0.00
ENST00000617436.1	ENSG00000237372.2	2163	1931.95	0.00	0.00	0.00	0.00
ENST00000435608.1	ENSG00000237373.1	489	258.49	0.00	0.00	0.00	0.00
ENST00000453339.2	ENSG00000237377.2	343	116.19	0.00	0.00	0.00	0.00
ENST00000418943.1	ENSG00000237378.2	776	544.99	0.00	0.00	0.00	0.00
ENST00000453638.2	ENSG00000237378.2	390	160.91	0.00	0.00	0.00	0.00
ENST00000611641.1	ENSG00000237378.2	1436	1204.95	28.16	0.81	0.60	100.00
ENST00000413296.1	ENSG00000237379.1	527	296.32	0.00	0.00	0.00	0.00
ENST00000426965.1	ENSG00000237380.6	927	695.95	1.00	0.05	0.04	100.00
ENST00000440016.6	ENSG00000237380.6	999	767.95	0.00	0.00	0.00	0.00
ENST00000414840.2	ENSG00000237381.2	1423	1191.95	0.00	0.00	0.00	0.00
ENST00000439258.2	ENSG00000237382.2	465	234.66	0.00	0.00	0.00	0.00
ENST00000429351.1	ENSG00000237383.1	262	48.23	0.00	0.00	0.00	0.00
ENST00000443716.1	ENSG00000237385.1	641	410.10	0.00	0.00	0.00	0.00
ENST00000413494.1	ENSG00000237387.1	660	429.08	0.00	0.00	0.00	0.00
ENST00000446524.1	ENSG00000237388.2	1064	832.95	0.00	0.00	0.00	0.00
ENST00000431956.1	ENSG00000237389.1	411	181.38	0.00	0.00	0.00	0.00
ENST00000451362.1	ENSG00000237390.1	5586	5354.95	0.00	0.00	0.00	0.00
ENST00000422494.1	ENSG00000237396.1	659	428.08	0.00	0.00	0.00	0.00
ENST00000454398.1	ENSG00000237398.1	229	27.51	0.00	0.00	0.00	0.00
ENST00000430356.3	ENSG00000237399.7	3998	3766.95	24.23	0.22	0.17	100.00
ENST00000598280.5	ENSG00000237399.7	601	370.15	0.00	0.00	0.00	0.00
ENST00000601046.5	ENSG00000237399.7	541	310.28	0.00	0.00	0.00	0.00
ENST00000435254.1	ENSG00000237400.1	531	300.31	0.00	0.00	0.00	0.00
ENST00000425949.5	ENSG00000237401.6	1475	1243.95	0.00	0.00	0.00	0.00
ENST00000431730.1	ENSG00000237401.6	381	152.21	0.00	0.00	0.00	0.00
ENST00000453880.1	ENSG00000237401.6	812	580.98	0.00	0.00	0.00	0.00
ENST00000454455.5	ENSG00000237401.6	2454	2222.95	0.00	0.00	0.00	0.00
ENST00000457371.1	ENSG00000237401.6	391	161.88	0.00	0.00	0.00	0.00
ENST00000586530.1	ENSG00000237401.6	1479	1247.95	0.00	0.00	0.00	0.00
ENST00000588264.1	ENSG00000237401.6	722	491.03	0.00	0.00	0.00	0.00
ENST00000588796.1	ENSG00000237401.6	1080	848.95	0.00	0.00	0.00	0.00
ENST00000590981.5	ENSG00000237401.6	971	739.95	0.00	0.00	0.00	0.00
ENST00000591066.5	ENSG00000237401.6	674	443.06	0.00	0.00	0.00	0.00
ENST00000592948.1	ENSG00000237401.6	1576	1344.95	0.00	0.00	0.00	0.00
ENST00000427317.1	ENSG00000237402.1	365	136.88	0.00	0.00	0.00	0.00
ENST00000436210.1	ENSG00000237406.1	1135	903.95	19.00	0.73	0.54	100.00
ENST00000434730.1	ENSG00000237407.1	775	543.99	0.00	0.00	0.00	0.00
ENST00000453501.1	ENSG00000237408.1	499	268.44	0.00	0.00	0.00	0.00
ENST00000415679.2	ENSG00000237409.2	428	198.08	0.00	0.00	0.00	0.00
ENST00000433606.1	ENSG00000237410.1	469	238.63	0.00	0.00	0.00	0.00
ENST00000449534.6	ENSG00000237412.6	2157	1925.95	3.82	0.07	0.05	95.38
ENST00000602410.1	ENSG00000237412.6	632	401.11	0.00	0.00	0.00	0.00
ENST00000617714.1	ENSG00000237412.6	2158	1926.95	0.18	0.00	0.00	4.62
ENST00000413519.1	ENSG00000237413.5	1170	938.95	0.00	0.00	0.00	0.00
ENST00000436742.5	ENSG00000237413.5	1993	1761.95	0.00	0.00	0.00	0.00
ENST00000446754.2	ENSG00000237414.2	687	456.05	0.00	0.00	0.00	0.00
ENST00000432731.2	ENSG00000237415.2	865	633.96	4.03	0.22	0.16	100.00
ENST00000420392.1	ENSG00000237417.1	1805	1573.95	0.00	0.00	0.00	0.00
ENST00000441819.1	ENSG00000237418.1	155	3.27	0.00	0.00	0.00	0.00
ENST00000428088.1	ENSG00000237419.1	538	307.29	0.00	0.00	0.00	0.00
ENST00000457976.1	ENSG00000237422.1	506	275.41	0.00	0.00	0.00	0.00
ENST00000428999.1	ENSG00000237423.1	429	199.06	0.00	0.00	0.00	0.00
ENST00000445551.1	ENSG00000237424.1	2509	2277.95	0.00	0.00	0.00	0.00
ENST00000416785.1	ENSG00000237425.1	888	656.96	0.00	0.00	0.00	0.00
ENST00000456074.1	ENSG00000237426.1	1459	1227.95	0.00	0.00	0.00	0.00
ENST00000418578.1	ENSG00000237427.1	312	88.21	0.00	0.00	0.00	0.00
ENST00000453999.1	ENSG00000237428.1	1561	1329.95	0.00	0.00	0.00	0.00
ENST00000443579.1	ENSG00000237429.1	283	64.01	0.00	0.00	0.00	0.00
ENST00000422385.2	ENSG00000237432.2	582	351.18	0.00	0.00	0.00	0.00
ENST00000443010.1	ENSG00000237433.1	881	649.96	15.19	0.81	0.60	100.00
ENST00000414056.1	ENSG00000237434.1	832	600.97	0.00	0.00	0.00	0.00
ENST00000412513.3	ENSG00000237435.9	637	406.10	0.00	0.00	0.00	0.00
ENST00000413825.6	ENSG00000237435.9	943	711.95	0.00	0.00	0.00	0.00
ENST00000442558.5	ENSG00000237435.9	479	248.55	0.00	0.00	0.00	0.00
ENST00000451675.5	ENSG00000237435.9	799	567.98	0.00	0.00	0.00	0.00
ENST00000593954.5	ENSG00000237435.9	683	452.06	0.00	0.00	0.00	0.00
ENST00000595188.5	ENSG00000237435.9	737	506.02	0.00	0.00	0.00	0.00
ENST00000595613.5	ENSG00000237435.9	670	439.07	0.00	0.00	0.00	0.00
ENST00000598129.5	ENSG00000237435.9	718	487.03	0.00	0.00	0.00	0.00
ENST00000598612.5	ENSG00000237435.9	709	478.03	0.00	0.00	0.00	0.00
ENST00000609411.5	ENSG00000237435.9	657	426.08	0.00	0.00	0.00	0.00
ENST00000623085.3	ENSG00000237435.9	750	519.01	0.00	0.00	0.00	0.00
ENST00000623349.3	ENSG00000237435.9	627	396.12	0.00	0.00	0.00	0.00
ENST00000623830.3	ENSG00000237435.9	868	636.96	0.00	0.00	0.00	0.00
ENST00000624750.3	ENSG00000237435.9	766	535.00	0.00	0.00	0.00	0.00
ENST00000625774.2	ENSG00000237435.9	733	502.02	0.00	0.00	0.00	0.00
ENST00000627733.2	ENSG00000237435.9	569	338.21	0.00	0.00	0.00	0.00
ENST00000631091.1	ENSG00000237435.9	159	3.85	0.00	0.00	0.00	0.00
ENST00000634962.1	ENSG00000237435.9	967	735.95	0.00	0.00	0.00	0.00
ENST00000442889.1	ENSG00000237436.1	415	185.30	0.00	0.00	0.00	0.00
ENST00000452496.1	ENSG00000237437.1	1227	995.95	30.00	1.05	0.78	100.00
ENST00000414401.5	ENSG00000237438.7	546	315.27	0.00	0.00	0.00	0.00
ENST00000441006.5	ENSG00000237438.7	2726	2494.95	24.93	0.35	0.26	6.98
ENST00000609596.1	ENSG00000237438.7	2283	2051.95	7.33	0.12	0.09	2.49
ENST00000609932.5	ENSG00000237438.7	568	337.21	43.74	4.52	3.34	90.53
ENST00000636648.1	ENSG00000237438.7	330	104.26	0.00	0.00	0.00	0.00
ENST00000423412.1	ENSG00000237439.1	630	399.11	0.00	0.00	0.00	0.00
ENST00000427401.8	ENSG00000237440.8	2867	2635.95	125.02	1.65	1.22	13.89
ENST00000594419.1	ENSG00000237440.8	872	640.96	89.00	4.84	3.57	40.65
ENST00000596530.1	ENSG00000237440.8	417	187.27	0.00	0.00	0.00	0.00
ENST00000596797.1	ENSG00000237440.8	569	338.21	18.03	1.86	1.37	15.61
ENST00000597940.1	ENSG00000237440.8	544	313.27	31.95	3.56	2.63	29.86
ENST00000425946.1	ENSG00000237441.9	640	409.10	1.09	0.09	0.07	0.42
ENST00000437840.6	ENSG00000237441.9	2687	2455.95	0.00	0.00	0.00	0.00
ENST00000460988.1	ENSG00000237441.9	754	523.01	8.49	0.57	0.42	2.57
ENST00000471319.1	ENSG00000237441.9	1037	805.95	0.00	0.00	0.00	0.00
ENST00000476616.1	ENSG00000237441.9	1141	909.95	9.27	0.36	0.26	1.61
ENST00000478610.5	ENSG00000237441.9	1009	777.95	7.17	0.32	0.24	1.46
ENST00000483151.5	ENSG00000237441.9	2772	2540.95	228.42	3.13	2.31	14.20
ENST00000485077.5	ENSG00000237441.9	1020	788.95	20.80	0.92	0.68	4.17
ENST00000491168.5	ENSG00000237441.9	2316	2084.95	997.57	16.68	12.32	75.58
ENST00000494550.5	ENSG00000237441.9	1027	795.95	0.00	0.00	0.00	0.00
ENST00000497454.5	ENSG00000237441.9	3278	3046.95	0.00	0.00	0.00	0.00
ENST00000431359.1	ENSG00000237442.3	530	299.31	0.00	0.00	0.00	0.00
ENST00000452488.1	ENSG00000237442.3	958	726.95	0.00	0.00	0.00	0.00
ENST00000430667.1	ENSG00000237443.1	907	675.95	0.00	0.00	0.00	0.00
ENST00000423389.1	ENSG00000237444.1	525	294.33	0.00	0.00	0.00	0.00
ENST00000441809.2	ENSG00000237445.2	379	150.29	0.00	0.00	0.00	0.00
ENST00000411920.1	ENSG00000237446.1	351	123.65	0.00	0.00	0.00	0.00
ENST00000425026.1	ENSG00000237447.1	1922	1690.95	1.83	0.04	0.03	100.00
ENST00000454843.1	ENSG00000237449.1	1039	807.95	0.00	0.00	0.00	0.00
ENST00000470966.1	ENSG00000237450.5	469	238.63	0.00	0.00	0.00	0.00
ENST00000478512.1	ENSG00000237451.3	367	138.79	3.00	0.75	0.56	100.00
ENST00000457052.2	ENSG00000237452.2	2749	2517.95	0.00	0.00	0.00	0.00
ENST00000450503.1	ENSG00000237453.1	343	116.19	0.00	0.00	0.00	0.00
ENST00000462623.1	ENSG00000237456.3	405	175.52	21.00	4.17	3.08	100.00
ENST00000424735.1	ENSG00000237457.6	526	295.33	0.00	0.00	0.00	0.00
ENST00000436905.5	ENSG00000237457.6	472	241.60	0.00	0.00	0.00	0.00
ENST00000437546.1	ENSG00000237458.1	271	54.78	0.00	0.00	0.00	0.00
ENST00000415910.2	ENSG00000237460.2	708	477.04	0.00	0.00	0.00	0.00
ENST00000427039.1	ENSG00000237461.1	1544	1312.95	0.00	0.00	0.00	0.00
ENST00000415000.1	ENSG00000237463.5	368	139.74	0.00	0.00	0.00	0.00
ENST00000416424.5	ENSG00000237463.5	1717	1485.95	0.00	0.00	0.00	0.00
ENST00000418925.1	ENSG00000237463.5	371	142.61	0.00	0.00	0.00	0.00
ENST00000421273.5	ENSG00000237463.5	1752	1520.95	0.00	0.00	0.00	0.00
ENST00000438275.5	ENSG00000237463.5	2400	2168.95	0.00	0.00	0.00	0.00
ENST00000452283.5	ENSG00000237463.5	973	741.95	0.00	0.00	0.00	0.00
ENST00000454251.1	ENSG00000237463.5	287	67.20	0.00	0.00	0.00	0.00
ENST00000417630.1	ENSG00000237464.1	355	127.41	0.00	0.00	0.00	0.00
ENST00000414801.1	ENSG00000237466.1	328	102.44	0.00	0.00	0.00	0.00
ENST00000435696.1	ENSG00000237467.1	412	182.36	0.00	0.00	0.00	0.00
ENST00000419168.2	ENSG00000237468.2	2190	1958.95	0.00	0.00	0.00	0.00
ENST00000430210.1	ENSG00000237469.2	1279	1047.95	0.00	0.00	0.00	0.00
ENST00000454630.1	ENSG00000237470.3	470	239.62	0.00	0.00	0.00	0.00
ENST00000416708.1	ENSG00000237471.1	555	324.24	0.00	0.00	0.00	0.00
ENST00000415639.1	ENSG00000237472.1	319	94.38	0.00	0.00	0.00	0.00
ENST00000447709.1	ENSG00000237473.1	470	239.62	0.00	0.00	0.00	0.00
ENST00000421245.2	ENSG00000237475.2	739	508.01	0.00	0.00	0.00	0.00
ENST00000444039.1	ENSG00000237476.1	684	453.05	0.00	0.00	0.00	0.00
ENST00000419129.1	ENSG00000237477.1	552	321.25	0.00	0.00	0.00	0.00
ENST00000428836.2	ENSG00000237478.2	262	48.23	0.00	0.00	0.00	0.00
ENST00000421907.1	ENSG00000237479.1	430	200.05	0.00	0.00	0.00	0.00
ENST00000429608.1	ENSG00000237480.2	331	105.17	0.00	0.00	0.00	0.00
ENST00000437803.1	ENSG00000237480.2	357	129.30	0.00	0.00	0.00	0.00
ENST00000634380.1	ENSG00000237480.2	2281	2049.95	0.00	0.00	0.00	0.00
ENST00000634740.1	ENSG00000237480.2	974	742.95	0.00	0.00	0.00	0.00
ENST00000634776.1	ENSG00000237480.2	2130	1898.95	0.00	0.00	0.00	0.00
ENST00000634868.1	ENSG00000237480.2	1251	1019.95	0.00	0.00	0.00	0.00
ENST00000635102.1	ENSG00000237480.2	1025	793.95	0.00	0.00	0.00	0.00
ENST00000635233.1	ENSG00000237480.2	1903	1671.95	0.00	0.00	0.00	0.00
ENST00000635395.1	ENSG00000237480.2	1646	1414.95	0.00	0.00	0.00	0.00
ENST00000635570.1	ENSG00000237480.2	1542	1310.95	0.00	0.00	0.00	0.00
ENST00000418348.1	ENSG00000237481.1	640	409.10	1.00	0.09	0.06	100.00
ENST00000452665.1	ENSG00000237483.1	445	214.85	1.00	0.16	0.12	100.00
ENST00000415182.1	ENSG00000237484.5	2176	1944.95	0.00	0.00	0.00	0.00
ENST00000423581.1	ENSG00000237484.5	494	263.46	0.00	0.00	0.00	0.00
ENST00000453784.2	ENSG00000237484.5	2908	2676.95	0.00	0.00	0.00	0.00
ENST00000448149.1	ENSG00000237487.1	1036	804.95	0.00	0.00	0.00	0.00
ENST00000456581.1	ENSG00000237489.3	2843	2611.95	0.00	0.00	0.00	0.00
ENST00000637128.1	ENSG00000237489.3	826	594.97	0.00	0.00	0.00	0.00
ENST00000463344.1	ENSG00000237490.3	455	224.75	0.00	0.00	0.00	0.00
ENST00000412115.1	ENSG00000237491.8	581	350.19	0.00	0.00	0.00	0.00
ENST00000429505.5	ENSG00000237491.8	441	210.90	0.00	0.00	0.00	0.00
ENST00000434264.6	ENSG00000237491.8	844	612.97	0.00	0.00	0.00	0.00
ENST00000443772.1	ENSG00000237491.8	417	187.27	0.00	0.00	0.00	0.00
ENST00000457084.1	ENSG00000237491.8	566	335.22	2.37	0.25	0.18	8.79
ENST00000585745.5	ENSG00000237491.8	168	5.40	0.00	0.00	0.00	0.00
ENST00000585768.5	ENSG00000237491.8	394	164.80	0.00	0.00	0.00	0.00
ENST00000585826.1	ENSG00000237491.8	390	160.91	0.00	0.00	0.00	0.00
ENST00000586288.1	ENSG00000237491.8	1040	808.95	0.00	0.00	0.00	0.00
ENST00000586928.5	ENSG00000237491.8	598	367.16	1.60	0.15	0.11	5.44
ENST00000587530.5	ENSG00000237491.8	1024	792.95	0.00	0.00	0.00	0.00
ENST00000588951.5	ENSG00000237491.8	607	376.14	0.00	0.00	0.00	0.00
ENST00000589531.5	ENSG00000237491.8	714	483.03	0.00	0.00	0.00	0.00
ENST00000589899.5	ENSG00000237491.8	809	577.98	0.00	0.00	0.00	0.00
ENST00000590848.5	ENSG00000237491.8	726	495.02	0.00	0.00	0.00	0.00
ENST00000591440.5	ENSG00000237491.8	780	548.99	0.00	0.00	0.00	0.00
ENST00000591702.1	ENSG00000237491.8	1873	1641.95	35.80	0.76	0.56	27.14
ENST00000592547.1	ENSG00000237491.8	608	377.14	0.00	0.00	0.00	0.00
ENST00000593022.5	ENSG00000237491.8	693	462.05	0.00	0.00	0.00	0.00
ENST00000609830.1	ENSG00000237491.8	669	438.07	20.63	1.64	1.21	58.63
ENST00000444456.1	ENSG00000237492.1	913	681.95	0.00	0.00	0.00	0.00
ENST00000552016.1	ENSG00000237493.3	604	373.15	87.22	8.15	6.02	100.00
ENST00000426166.1	ENSG00000237494.1	349	121.78	0.00	0.00	0.00	0.00
ENST00000437290.2	ENSG00000237498.2	385	156.07	0.00	0.00	0.00	0.00
ENST00000431144.1	ENSG00000237499.6	777	545.99	0.00	0.00	0.00	0.00
ENST00000440578.1	ENSG00000237499.6	1025	793.95	0.00	0.00	0.00	0.00
ENST00000448942.5	ENSG00000237499.6	963	731.95	0.00	0.00	0.00	0.00
ENST00000606327.1	ENSG00000237499.6	946	714.95	0.00	0.00	0.00	0.00
ENST00000606998.1	ENSG00000237499.6	1959	1727.95	0.00	0.00	0.00	0.00
ENST00000607671.1	ENSG00000237499.6	656	425.08	0.00	0.00	0.00	0.00
ENST00000431209.1	ENSG00000237500.1	332	106.08	0.00	0.00	0.00	0.00
ENST00000428618.1	ENSG00000237501.1	249	39.41	0.00	0.00	0.00	0.00
ENST00000454459.2	ENSG00000237503.2	408	178.45	0.00	0.00	0.00	0.00
ENST00000425750.2	ENSG00000237505.6	762	531.00	0.00	0.00	0.00	0.00
ENST00000458097.5	ENSG00000237505.6	3542	3310.95	0.00	0.00	0.00	0.00
ENST00000448168.1	ENSG00000237506.3	861	629.96	309.94	17.16	12.67	100.00
ENST00000444924.1	ENSG00000237510.7	1672	1440.95	0.00	0.00	0.00	0.00
ENST00000471661.5	ENSG00000237510.7	1569	1337.95	0.00	0.00	0.00	0.00
ENST00000447119.2	ENSG00000237512.6	647	416.09	0.00	0.00	0.00	0.00
ENST00000449737.5	ENSG00000237512.6	472	241.60	0.00	0.00	0.00	0.00
ENST00000415513.1	ENSG00000237513.1	685	454.05	0.00	0.00	0.00	0.00
ENST00000417026.1	ENSG00000237513.1	891	659.96	0.00	0.00	0.00	0.00
ENST00000423476.1	ENSG00000237514.3	514	283.37	0.00	0.00	0.00	0.00
ENST00000423335.2	ENSG00000237515.7	4043	3811.95	0.00	0.00	0.00	0.00
ENST00000482916.1	ENSG00000237515.7	556	325.24	2.00	0.21	0.16	100.00
ENST00000558583.2	ENSG00000237515.7	6724	6492.95	0.00	0.00	0.00	0.00
ENST00000566106.1	ENSG00000237515.7	555	324.24	0.00	0.00	0.00	0.00
ENST00000399539.4	ENSG00000237517.9	862	630.96	0.70	0.04	0.03	71.83
ENST00000421572.1	ENSG00000237517.9	568	337.21	0.00	0.00	0.00	0.00
ENST00000438934.5	ENSG00000237517.9	5492	5260.95	2.30	0.02	0.01	28.17
ENST00000423963.1	ENSG00000237520.1	423	193.16	0.00	0.00	0.00	0.00
ENST00000456448.2	ENSG00000237521.2	1550	1318.95	0.00	0.00	0.00	0.00
ENST00000414613.1	ENSG00000237522.1	1231	999.95	13.00	0.45	0.33	100.00
ENST00000422847.1	ENSG00000237523.1	2161	1929.95	0.00	0.00	0.00	0.00
ENST00000432308.1	ENSG00000237523.1	629	398.11	0.00	0.00	0.00	0.00
ENST00000436605.4	ENSG00000237524.8	479	248.55	0.00	0.00	0.00	0.00
ENST00000437793.1	ENSG00000237524.8	395	165.77	0.00	0.00	0.00	0.00
ENST00000441412.3	ENSG00000237524.8	392	162.85	0.00	0.00	0.00	0.00
ENST00000450035.5	ENSG00000237524.8	736	505.02	0.00	0.00	0.00	0.00
ENST00000454927.7	ENSG00000237524.8	788	556.99	0.00	0.00	0.00	0.00
ENST00000458326.5	ENSG00000237524.8	714	483.03	0.00	0.00	0.00	0.00
ENST00000568484.5	ENSG00000237524.8	731	500.02	0.00	0.00	0.00	0.00
ENST00000636439.1	ENSG00000237524.8	350	122.72	0.00	0.00	0.00	0.00
ENST00000636457.1	ENSG00000237524.8	811	579.98	0.00	0.00	0.00	0.00
ENST00000637962.1	ENSG00000237524.8	693	462.05	0.00	0.00	0.00	0.00
ENST00000417485.6	ENSG00000237525.6	1642	1410.95	0.00	0.00	0.00	0.00
ENST00000422353.5	ENSG00000237525.6	214	20.07	0.00	0.00	0.00	0.00
ENST00000428487.1	ENSG00000237525.6	508	277.40	0.00	0.00	0.00	0.00
ENST00000416182.1	ENSG00000237527.1	480	249.55	0.00	0.00	0.00	0.00
ENST00000451170.1	ENSG00000237528.1	189	10.60	0.00	0.00	0.00	0.00
ENST00000458111.1	ENSG00000237529.1	527	296.32	0.00	0.00	0.00	0.00
ENST00000436113.1	ENSG00000237530.1	473	242.60	0.00	0.00	0.00	0.00
ENST00000420865.6	ENSG00000237531.6	588	357.17	0.00	0.00	0.00	0.00
ENST00000412312.1	ENSG00000237532.1	357	129.30	0.00	0.00	0.00	0.00
ENST00000433664.1	ENSG00000237534.1	817	585.98	0.00	0.00	0.00	0.00
ENST00000334569.3	ENSG00000237539.1	611	380.14	0.00	0.00	0.00	0.00
ENST00000418616.1	ENSG00000237540.1	301	78.76	0.00	0.00	0.00	0.00
ENST00000374940.3	ENSG00000237541.3	1524	1292.95	815.47	21.99	16.24	100.00
ENST00000443775.1	ENSG00000237542.1	513	282.38	0.00	0.00	0.00	0.00
ENST00000440468.1	ENSG00000237546.1	1116	884.95	0.00	0.00	0.00	0.00
ENST00000454480.1	ENSG00000237547.1	60	0.00	0.00	0.00	0.00	0.00
ENST00000411790.1	ENSG00000237548.1	1052	820.95	0.00	0.00	0.00	0.00
ENST00000420113.1	ENSG00000237549.1	693	462.05	0.00	0.00	0.00	0.00
ENST00000418824.3	ENSG00000237550.5	636	405.10	4443.55	382.49	282.40	8.19
ENST00000466501.1	ENSG00000237550.5	579	348.19	42840.27	4290.40	3167.65	91.81
ENST00000437724.1	ENSG00000237551.1	448	217.82	1.00	0.16	0.12	100.00
ENST00000427806.1	ENSG00000237552.1	448	217.82	0.00	0.00	0.00	0.00
ENST00000448546.1	ENSG00000237553.1	220	22.89	0.00	0.00	0.00	0.00
ENST00000443304.1	ENSG00000237555.1	400	170.64	0.00	0.00	0.00	0.00
ENST00000419258.1	ENSG00000237556.1	383	154.14	0.00	0.00	0.00	0.00
ENST00000427471.1	ENSG00000237556.1	583	352.18	0.00	0.00	0.00	0.00
ENST00000441125.1	ENSG00000237556.1	470	239.62	0.00	0.00	0.00	0.00
ENST00000445359.1	ENSG00000237557.1	727	496.02	0.00	0.00	0.00	0.00
ENST00000429883.1	ENSG00000237558.1	1604	1372.95	0.00	0.00	0.00	0.00
ENST00000420427.1	ENSG00000237560.5	665	434.07	0.00	0.00	0.00	0.00
ENST00000455460.5	ENSG00000237560.5	628	397.11	0.00	0.00	0.00	0.00
ENST00000421353.1	ENSG00000237563.1	307	83.88	0.00	0.00	0.00	0.00
ENST00000532495.1	ENSG00000237565.3	584	353.18	0.00	0.00	0.00	0.00
ENST00000458338.1	ENSG00000237566.1	235	30.85	0.00	0.00	0.00	0.00
ENST00000423489.1	ENSG00000237567.1	589	358.17	0.00	0.00	0.00	0.00
ENST00000437128.1	ENSG00000237568.1	324	98.84	0.00	0.00	0.00	0.00
ENST00000425085.1	ENSG00000237569.1	1352	1120.95	0.00	0.00	0.00	0.00
ENST00000448086.1	ENSG00000237571.1	404	174.54	0.00	0.00	0.00	0.00
ENST00000453012.1	ENSG00000237572.1	261	47.52	0.00	0.00	0.00	0.00
ENST00000450840.1	ENSG00000237574.1	2398	2166.95	0.00	0.00	0.00	0.00
ENST00000315776.4	ENSG00000237575.4	282	63.22	0.00	0.00	0.00	0.00
ENST00000441253.2	ENSG00000237575.4	1076	844.95	0.00	0.00	0.00	0.00
ENST00000415138.1	ENSG00000237576.1	436	205.96	0.00	0.00	0.00	0.00
ENST00000457602.1	ENSG00000237576.1	574	343.20	0.00	0.00	0.00	0.00
ENST00000434189.2	ENSG00000237579.2	1338	1106.95	0.00	0.00	0.00	0.00
ENST00000431120.1	ENSG00000237580.1	391	161.88	0.00	0.00	0.00	0.00
ENST00000455991.1	ENSG00000237581.1	594	363.16	0.00	0.00	0.00	0.00
ENST00000457867.1	ENSG00000237583.1	318	93.49	0.00	0.00	0.00	0.00
ENST00000419413.1	ENSG00000237584.1	579	348.19	0.00	0.00	0.00	0.00
ENST00000426509.1	ENSG00000237585.1	295	73.73	0.00	0.00	0.00	0.00
ENST00000517740.1	ENSG00000237586.3	490	259.49	0.00	0.00	0.00	0.00
ENST00000441272.2	ENSG00000237588.2	4122	3890.95	0.00	0.00	0.00	0.00
ENST00000441744.1	ENSG00000237589.1	256	44.06	0.00	0.00	0.00	0.00
ENST00000437014.1	ENSG00000237590.1	841	609.97	0.00	0.00	0.00	0.00
ENST00000442306.2	ENSG00000237592.2	329	103.35	7.02	2.37	1.75	100.00
ENST00000456309.1	ENSG00000237593.1	559	328.23	6.00	0.64	0.47	100.00
ENST00000433071.2	ENSG00000237594.2	822	590.97	0.00	0.00	0.00	0.00
ENST00000435301.2	ENSG00000237595.3	733	502.02	0.00	0.00	0.00	0.00
ENST00000615503.1	ENSG00000237595.3	403	173.56	0.00	0.00	0.00	0.00
ENST00000413745.3	ENSG00000237596.6	898	666.95	0.00	0.00	0.00	0.00
ENST00000417643.5	ENSG00000237596.6	734	503.02	0.00	0.00	0.00	0.00
ENST00000419926.3	ENSG00000237596.6	1570	1338.95	0.00	0.00	0.00	0.00
ENST00000576956.3	ENSG00000237596.6	1881	1649.95	1.04	0.02	0.02	100.00
ENST00000585946.5	ENSG00000237596.6	824	592.97	0.00	0.00	0.00	0.00
ENST00000591521.3	ENSG00000237596.6	759	528.00	0.00	0.00	0.00	0.00
ENST00000615571.1	ENSG00000237596.6	191	11.22	0.00	0.00	0.00	0.00
ENST00000616427.3	ENSG00000237596.6	158	3.69	0.00	0.00	0.00	0.00
ENST00000618969.1	ENSG00000237596.6	170	5.80	0.00	0.00	0.00	0.00
ENST00000625353.1	ENSG00000237596.6	811	579.98	0.00	0.00	0.00	0.00
ENST00000626130.2	ENSG00000237596.6	832	600.97	0.00	0.00	0.00	0.00
ENST00000626414.1	ENSG00000237596.6	291	70.44	0.00	0.00	0.00	0.00
ENST00000626605.1	ENSG00000237596.6	713	482.03	0.00	0.00	0.00	0.00
ENST00000626816.2	ENSG00000237596.6	659	428.08	0.00	0.00	0.00	0.00
ENST00000629837.2	ENSG00000237596.6	377	148.36	0.00	0.00	0.00	0.00
ENST00000456260.1	ENSG00000237601.1	156	3.41	0.00	0.00	0.00	0.00
ENST00000438745.1	ENSG00000237603.1	556	325.24	0.00	0.00	0.00	0.00
ENST00000411956.1	ENSG00000237604.1	821	589.97	0.00	0.00	0.00	0.00
ENST00000425161.1	ENSG00000237605.1	358	130.24	0.00	0.00	0.00	0.00
ENST00000431233.1	ENSG00000237606.2	461	230.69	0.00	0.00	0.00	0.00
ENST00000440714.1	ENSG00000237609.1	292	71.26	0.00	0.00	0.00	0.00
ENST00000330155.3	ENSG00000237610.1	930	698.95	0.00	0.00	0.00	0.00
ENST00000422908.2	ENSG00000237611.2	238	32.60	0.00	0.00	0.00	0.00
ENST00000441638.1	ENSG00000237612.1	569	338.21	0.00	0.00	0.00	0.00
ENST00000417324.1	ENSG00000237613.2	1187	955.95	0.00	0.00	0.00	100.00
ENST00000461467.1	ENSG00000237613.2	590	359.17	0.00	0.00	0.00	0.00
ENST00000413991.1	ENSG00000237614.1	528	297.32	0.00	0.00	0.00	0.00
ENST00000452432.1	ENSG00000237616.1	430	200.05	0.00	0.00	0.00	0.00
ENST00000422627.1	ENSG00000237617.1	201	14.69	0.00	0.00	0.00	0.00
ENST00000441962.1	ENSG00000237618.1	620	389.12	0.00	0.00	0.00	0.00
ENST00000437536.1	ENSG00000237619.1	893	661.96	0.00	0.00	0.00	0.00
ENST00000449274.1	ENSG00000237620.1	682	451.06	0.00	0.00	0.00	0.00
ENST00000482201.1	ENSG00000237621.3	343	116.19	0.00	0.00	0.00	0.00
ENST00000484361.1	ENSG00000237621.3	945	713.95	0.00	0.00	0.00	0.00
ENST00000434209.1	ENSG00000237622.1	337	110.65	0.00	0.00	0.00	0.00
ENST00000423038.1	ENSG00000237623.1	635	404.11	0.00	0.00	0.00	0.00
ENST00000447263.1	ENSG00000237624.1	1535	1303.95	0.00	0.00	0.00	0.00
ENST00000446201.1	ENSG00000237626.1	457	226.73	0.00	0.00	0.00	0.00
ENST00000427513.2	ENSG00000237628.2	598	367.16	0.00	0.00	0.00	0.00
ENST00000415651.1	ENSG00000237629.1	288	68.00	0.00	0.00	0.00	0.00
ENST00000419265.1	ENSG00000237630.1	221	23.38	0.00	0.00	0.00	0.00
ENST00000446226.2	ENSG00000237631.2	569	338.21	2.00	0.21	0.15	100.00
ENST00000477525.1	ENSG00000237632.3	312	88.21	0.00	0.00	0.00	0.00
ENST00000443066.2	ENSG00000237633.2	445	214.85	0.00	0.00	0.00	0.00
ENST00000446357.1	ENSG00000237633.2	546	315.27	0.00	0.00	0.00	0.00
ENST00000425409.2	ENSG00000237635.2	679	448.06	0.00	0.00	0.00	0.00
ENST00000454044.1	ENSG00000237636.2	2748	2516.95	13.00	0.18	0.13	100.00
ENST00000428419.1	ENSG00000237637.1	1115	883.95	0.00	0.00	0.00	0.00
ENST00000449259.1	ENSG00000237638.1	2928	2696.95	0.00	0.00	0.00	0.00
ENST00000440618.2	ENSG00000237639.2	334	107.90	0.00	0.00	0.00	0.00
ENST00000456499.1	ENSG00000237640.1	680	449.06	0.00	0.00	0.00	0.00
ENST00000452854.1	ENSG00000237641.1	407	177.47	0.00	0.00	0.00	0.00
ENST00000428894.1	ENSG00000237642.1	612	381.14	0.00	0.00	0.00	0.00
ENST00000418403.1	ENSG00000237643.1	397	167.71	0.00	0.00	0.00	0.00
ENST00000449016.1	ENSG00000237645.1	481	250.54	0.00	0.00	0.00	0.00
ENST00000434195.1	ENSG00000237646.1	531	300.31	0.00	0.00	0.00	0.00
ENST00000428849.6	ENSG00000237649.7	2706	2474.95	433.32	6.11	4.51	33.09
ENST00000450504.1	ENSG00000237649.7	734	503.02	73.55	5.10	3.76	27.63
ENST00000486695.1	ENSG00000237649.7	667	436.07	0.00	0.00	0.00	0.00
ENST00000494554.2	ENSG00000237649.7	631	400.11	83.16	7.25	5.35	39.28
ENST00000451582.1	ENSG00000237650.1	877	645.96	0.00	0.00	0.00	0.00
ENST00000398622.3	ENSG00000237651.6	565	334.22	0.00	0.00	0.00	0.00
ENST00000426997.5	ENSG00000237651.6	879	647.96	383.92	20.66	15.25	64.66
ENST00000432605.1	ENSG00000237651.6	887	655.96	22.79	1.21	0.89	3.79
ENST00000464909.2	ENSG00000237651.6	726	495.02	89.87	6.33	4.67	19.81
ENST00000488469.3	ENSG00000237651.6	1070	838.95	12.68	0.53	0.39	1.65
ENST00000489686.5	ENSG00000237651.6	423	193.16	17.86	3.22	2.38	10.09
ENST00000434379.1	ENSG00000237653.2	478	247.56	1.00	0.14	0.10	100.00
ENST00000414466.5	ENSG00000237654.5	4335	4103.95	0.00	0.00	0.00	0.00
ENST00000414856.1	ENSG00000237654.5	536	305.29	0.00	0.00	0.00	0.00
ENST00000443319.1	ENSG00000237654.5	432	202.02	0.00	0.00	0.00	0.00
ENST00000357045.4	ENSG00000237655.1	590	359.17	0.00	0.00	0.00	0.00
ENST00000454281.1	ENSG00000237659.1	502	271.42	0.00	0.00	0.00	0.00
ENST00000424288.1	ENSG00000237661.1	719	488.03	0.00	0.00	0.00	0.00
ENST00000417727.1	ENSG00000237662.1	557	326.24	0.00	0.00	0.00	0.00
ENST00000428811.2	ENSG00000237663.2	344	117.12	0.00	0.00	0.00	0.00
ENST00000416722.1	ENSG00000237664.1	455	224.75	0.00	0.00	0.00	0.00
ENST00000427748.1	ENSG00000237665.1	520	289.35	0.00	0.00	0.00	0.00
ENST00000437031.1	ENSG00000237666.2	530	299.31	19.15	2.23	1.65	100.00
ENST00000415700.1	ENSG00000237667.5	536	305.29	0.00	0.00	0.00	0.00
ENST00000621134.4	ENSG00000237667.5	1519	1287.95	0.00	0.00	0.00	0.00
ENST00000413110.1	ENSG00000237668.1	372	143.56	210.02	51.01	37.66	100.00
ENST00000458060.1	ENSG00000237669.1	996	764.95	2.00	0.09	0.07	100.00
ENST00000421181.1	ENSG00000237670.1	201	14.69	0.00	0.00	0.00	0.00
ENST00000420398.2	ENSG00000237671.3	527	296.32	0.00	0.00	0.00	0.00
ENST00000419430.1	ENSG00000237672.1	803	571.98	10.00	0.61	0.45	100.00
ENST00000438425.1	ENSG00000237674.1	448	217.82	0.00	0.00	0.00	0.00
ENST00000431861.1	ENSG00000237675.5	383	154.14	0.00	0.00	0.00	0.00
ENST00000446081.5	ENSG00000237675.5	749	518.01	0.00	0.00	0.00	0.00
ENST00000429309.1	ENSG00000237676.1	333	106.99	12.00	3.91	2.89	100.00
ENST00000458323.2	ENSG00000237679.2	852	620.96	8.00	0.45	0.33	100.00
ENST00000392722.3	ENSG00000237682.2	1792	1560.95	26.05	0.58	0.43	100.00
ENST00000413753.1	ENSG00000237684.1	818	586.98	0.00	0.00	0.00	0.00
ENST00000413129.1	ENSG00000237685.1	1475	1243.95	0.00	0.00	0.00	0.00
ENST00000422059.5	ENSG00000237686.6	2232	2000.95	0.00	0.00	0.00	0.00
ENST00000607590.1	ENSG00000237686.6	556	325.24	0.00	0.00	0.00	0.00
ENST00000435412.1	ENSG00000237687.2	332	106.08	0.00	0.00	0.00	0.00
ENST00000442403.1	ENSG00000237689.1	500	269.43	0.00	0.00	0.00	0.00
ENST00000431203.1	ENSG00000237691.1	580	349.19	0.00	0.00	0.00	0.00
ENST00000520549.1	ENSG00000237693.4	503	272.42	5.00	0.64	0.47	17.93
ENST00000522154.1	ENSG00000237693.4	1659	1427.95	120.00	2.93	2.16	82.07
ENST00000609660.1	ENSG00000237693.4	685	454.05	0.00	0.00	0.00	0.00
ENST00000449453.1	ENSG00000237699.1	344	117.12	0.00	0.00	0.00	0.00
ENST00000437300.1	ENSG00000237700.1	1425	1193.95	0.00	0.00	0.00	0.00
ENST00000431631.1	ENSG00000237701.1	322	97.05	1.00	0.36	0.27	100.00
ENST00000390387.3	ENSG00000237702.2	391	161.88	9.00	1.94	1.43	100.00
ENST00000444413.1	ENSG00000237704.1	1457	1225.95	14.00	0.40	0.29	100.00
ENST00000415589.1	ENSG00000237705.1	619	388.13	31.30	2.81	2.08	100.00
ENST00000524374.1	ENSG00000237706.4	1516	1284.95	6.07	0.16	0.12	100.00
ENST00000415637.1	ENSG00000237707.1	568	337.21	0.00	0.00	0.00	0.00
ENST00000404529.2	ENSG00000237708.1	772	541.00	0.00	0.00	0.00	0.00
ENST00000450915.1	ENSG00000237709.1	1403	1171.95	3.00	0.09	0.07	100.00
ENST00000455103.1	ENSG00000237711.1	774	542.99	0.00	0.00	0.00	0.00
ENST00000456809.1	ENSG00000237713.1	842	610.97	0.00	0.00	0.00	0.00
ENST00000417667.1	ENSG00000237714.1	839	607.97	108.04	6.20	4.57	100.00
ENST00000427591.1	ENSG00000237716.1	266	51.09	0.00	0.00	0.00	0.00
ENST00000455722.1	ENSG00000237717.1	250	40.06	0.00	0.00	0.00	0.00
ENST00000388909.5	ENSG00000237718.2	1326	1094.95	0.00	0.00	0.00	0.00
ENST00000453556.1	ENSG00000237719.1	656	425.08	14.00	1.15	0.85	100.00
ENST00000452701.1	ENSG00000237720.1	574	343.20	0.00	0.00	0.00	0.00
ENST00000419664.1	ENSG00000237721.1	509	278.39	0.00	0.00	0.00	0.00
ENST00000448112.1	ENSG00000237722.1	561	330.23	0.00	0.00	0.00	0.00
ENST00000411708.1	ENSG00000237728.2	391	161.88	0.00	0.00	0.00	0.00
ENST00000618051.1	ENSG00000237728.2	433	203.01	0.00	0.00	0.00	0.00
ENST00000425207.1	ENSG00000237729.2	252	41.37	12.26	10.33	7.63	100.00
ENST00000437297.1	ENSG00000237730.1	610	379.14	0.00	0.00	0.00	0.00
ENST00000420965.1	ENSG00000237731.1	728	497.02	0.00	0.00	0.00	0.00
ENST00000424010.1	ENSG00000237732.9	349	121.78	0.00	0.00	0.00	0.00
ENST00000429475.5	ENSG00000237732.9	827	595.97	0.00	0.00	0.00	0.00
ENST00000439237.1	ENSG00000237732.9	343	116.19	0.00	0.00	0.00	0.00
ENST00000446532.1	ENSG00000237732.9	402	172.59	0.00	0.00	0.00	0.00
ENST00000555502.5	ENSG00000237732.9	1156	924.95	0.00	0.00	0.00	0.00
ENST00000587192.1	ENSG00000237732.9	1142	910.95	1.00	0.04	0.03	100.00
ENST00000589724.1	ENSG00000237732.9	585	354.18	0.00	0.00	0.00	0.00
ENST00000590427.1	ENSG00000237732.9	548	317.26	0.00	0.00	0.00	0.00
ENST00000448858.1	ENSG00000237734.1	708	477.04	0.00	0.00	0.00	0.00
ENST00000444868.2	ENSG00000237735.2	438	207.94	0.00	0.00	0.00	0.00
ENST00000412957.5	ENSG00000237737.5	1273	1041.95	0.00	0.00	0.00	0.00
ENST00000416630.1	ENSG00000237737.5	584	353.18	0.00	0.00	0.00	0.00
ENST00000418990.1	ENSG00000237737.5	524	293.33	0.00	0.00	0.00	0.00
ENST00000426715.5	ENSG00000237737.5	766	535.00	0.00	0.00	0.00	0.00
ENST00000427343.5	ENSG00000237737.5	578	347.19	0.00	0.00	0.00	0.00
ENST00000437991.1	ENSG00000237737.5	2145	1913.95	0.00	0.00	0.00	0.00
ENST00000443837.1	ENSG00000237738.1	337	110.65	0.00	0.00	0.00	0.00
ENST00000432327.1	ENSG00000237740.1	1586	1354.95	0.00	0.00	0.00	0.00
ENST00000456981.1	ENSG00000237741.1	388	158.98	0.00	0.00	0.00	0.00
ENST00000427852.6	ENSG00000237742.6	475	244.58	0.00	0.00	0.00	0.00
ENST00000432121.1	ENSG00000237742.6	524	293.33	0.00	0.00	0.00	0.00
ENST00000451660.6	ENSG00000237742.6	707	476.04	0.00	0.00	0.00	0.00
ENST00000606001.1	ENSG00000237742.6	2635	2403.95	0.00	0.00	0.00	0.00
ENST00000606334.5	ENSG00000237742.6	509	278.39	0.00	0.00	0.00	0.00
ENST00000415441.1	ENSG00000237743.3	235	30.85	0.00	0.00	0.00	0.00
ENST00000424473.2	ENSG00000237743.3	530	299.31	0.00	0.00	0.00	0.00
ENST00000448535.1	ENSG00000237745.1	339	112.49	0.00	0.00	0.00	0.00
ENST00000435701.1	ENSG00000237746.1	1720	1488.95	0.00	0.00	0.00	0.00
ENST00000425861.1	ENSG00000237747.1	721	490.03	0.00	0.00	0.00	0.00
ENST00000421129.1	ENSG00000237748.1	336	109.73	7.00	2.22	1.64	100.00
ENST00000423216.2	ENSG00000237749.4	253	42.03	18.98	15.75	11.63	100.00
ENST00000446838.2	ENSG00000237750.2	2999	2767.95	0.00	0.00	0.00	0.00
ENST00000449073.2	ENSG00000237751.2	625	394.12	0.00	0.00	0.00	0.00
ENST00000448218.2	ENSG00000237752.2	1447	1215.95	0.00	0.00	0.00	0.00
ENST00000457336.1	ENSG00000237753.1	2022	1790.95	1.00	0.02	0.01	100.00
ENST00000425735.1	ENSG00000237754.1	631	400.11	0.00	0.00	0.00	0.00
ENST00000416401.1	ENSG00000237756.1	469	238.63	0.00	0.00	0.00	0.00
ENST00000429708.2	ENSG00000237757.2	1315	1083.95	3.00	0.10	0.07	100.00
ENST00000412556.1	ENSG00000237758.1	261	47.52	14.00	10.27	7.59	100.00
ENST00000440148.1	ENSG00000237759.1	567	336.21	0.00	0.00	0.00	0.00
ENST00000436266.1	ENSG00000237760.1	239	33.19	0.00	0.00	0.00	0.00
ENST00000450054.1	ENSG00000237761.1	369	140.69	0.00	0.00	0.00	0.00
ENST00000370083.8	ENSG00000237763.9	1790	1558.95	0.00	0.00	0.00	100.00
ENST00000422549.1	ENSG00000237763.9	403	173.56	0.00	0.00	0.00	0.00
ENST00000430659.5	ENSG00000237763.9	1363	1131.95	0.00	0.00	0.00	0.00
ENST00000461518.1	ENSG00000237763.9	747	516.01	0.00	0.00	0.00	0.00
ENST00000494409.1	ENSG00000237763.9	522	291.34	0.00	0.00	0.00	0.00
ENST00000424515.2	ENSG00000237764.2	1453	1221.95	0.00	0.00	0.00	0.00
ENST00000422728.2	ENSG00000237765.6	2962	2730.95	0.00	0.00	0.00	0.00
ENST00000502502.5	ENSG00000237765.6	588	357.17	0.00	0.00	0.00	0.00
ENST00000502856.5	ENSG00000237765.6	958	726.95	0.00	0.00	0.00	0.00
ENST00000503600.5	ENSG00000237765.6	578	347.19	0.00	0.00	0.00	0.00
ENST00000503617.1	ENSG00000237765.6	1027	795.95	0.00	0.00	0.00	0.00
ENST00000504137.1	ENSG00000237765.6	2877	2645.95	137.15	1.81	1.33	14.93
ENST00000504598.5	ENSG00000237765.6	572	341.20	0.00	0.00	0.00	0.00
ENST00000504823.5	ENSG00000237765.6	635	404.11	0.00	0.00	0.00	0.00
ENST00000505260.5	ENSG00000237765.6	1136	904.95	14.64	0.56	0.42	4.66
ENST00000506610.1	ENSG00000237765.6	881	649.96	12.64	0.68	0.50	5.60
ENST00000507305.5	ENSG00000237765.6	800	568.98	24.60	1.51	1.11	12.45
ENST00000507992.5	ENSG00000237765.6	444	213.86	0.00	0.00	0.00	0.00
ENST00000508567.5	ENSG00000237765.6	559	328.23	2.71	0.29	0.21	2.38
ENST00000509022.5	ENSG00000237765.6	521	290.34	0.00	0.00	0.00	0.00
ENST00000510032.5	ENSG00000237765.6	639	408.10	0.00	0.00	0.00	0.00
ENST00000510186.5	ENSG00000237765.6	431	201.03	10.29	1.78	1.32	14.74
ENST00000510920.5	ENSG00000237765.6	662	431.08	0.00	0.00	0.00	0.00
ENST00000512855.5	ENSG00000237765.6	654	423.08	0.00	0.00	0.00	0.00
ENST00000513053.5	ENSG00000237765.6	748	517.01	0.00	0.00	0.00	0.00
ENST00000514803.1	ENSG00000237765.6	524	293.33	0.00	0.00	0.00	0.00
ENST00000515430.5	ENSG00000237765.6	785	553.99	3.68	0.23	0.17	1.92
ENST00000515697.5	ENSG00000237765.6	607	376.14	0.00	0.00	0.00	0.00
ENST00000622362.1	ENSG00000237765.6	4377	4145.95	623.29	5.24	3.87	43.31
ENST00000543442.1	ENSG00000237766.2	1125	893.95	1.00	0.04	0.03	100.00
ENST00000432633.1	ENSG00000237767.1	538	307.29	0.00	0.00	0.00	0.00
ENST00000445606.1	ENSG00000237767.1	731	500.02	0.00	0.00	0.00	0.00
ENST00000431293.2	ENSG00000237768.2	291	70.44	0.00	0.00	0.00	0.00
ENST00000429999.2	ENSG00000237770.2	4388	4156.95	0.00	0.00	0.00	0.00
ENST00000453636.1	ENSG00000237772.1	680	449.06	0.00	0.00	0.00	0.00
ENST00000415246.1	ENSG00000237773.5	596	365.16	0.00	0.00	0.00	0.00
ENST00000419382.5	ENSG00000237773.5	720	489.03	0.00	0.00	0.00	0.00
ENST00000424101.5	ENSG00000237773.5	367	138.79	0.00	0.00	0.00	0.00
ENST00000433005.1	ENSG00000237773.5	540	309.28	30.86	3.48	2.57	100.00
ENST00000436175.1	ENSG00000237773.5	531	300.31	0.00	0.00	0.00	0.00
ENST00000443664.1	ENSG00000237773.5	427	197.09	0.00	0.00	0.00	0.00
ENST00000448664.5	ENSG00000237773.5	541	310.28	0.00	0.00	0.00	0.00
ENST00000452249.5	ENSG00000237773.5	441	210.90	0.00	0.00	0.00	0.00
ENST00000470084.1	ENSG00000237774.3	630	399.11	5.00	0.44	0.32	100.00
ENST00000458361.1	ENSG00000237775.1	3994	3762.95	0.00	0.00	0.00	0.00
ENST00000442435.3	ENSG00000237781.3	665	434.07	0.00	0.00	0.00	0.00
ENST00000422979.1	ENSG00000237782.3	469	238.63	0.00	0.00	0.00	0.00
ENST00000443009.2	ENSG00000237783.2	864	632.96	0.00	0.00	0.00	0.00
ENST00000430199.1	ENSG00000237784.1	356	128.35	0.00	0.00	0.00	0.00
ENST00000446001.1	ENSG00000237786.1	332	106.08	0.00	0.00	0.00	0.00
ENST00000623038.1	ENSG00000237787.4	580	349.19	0.00	0.00	0.00	0.00
ENST00000429893.1	ENSG00000237788.1	1653	1421.95	18.00	0.44	0.33	100.00
ENST00000423593.1	ENSG00000237790.1	597	366.16	0.00	0.00	0.00	0.00
ENST00000424057.1	ENSG00000237793.3	531	300.31	2.00	0.23	0.17	100.00
ENST00000433770.1	ENSG00000237797.1	347	119.91	0.00	0.00	0.00	0.00
ENST00000454203.1	ENSG00000237798.1	457	226.73	0.00	0.00	0.00	0.00
ENST00000434745.2	ENSG00000237799.2	2827	2595.95	0.00	0.00	0.00	0.00
ENST00000412936.6	ENSG00000237801.6	992	760.95	0.00	0.00	0.00	0.00
ENST00000420524.3	ENSG00000237802.6	766	535.00	0.00	0.00	0.00	0.00
ENST00000442145.5	ENSG00000237802.6	2340	2108.95	0.00	0.00	0.00	0.00
ENST00000450658.5	ENSG00000237802.6	467	236.64	0.00	0.00	0.00	0.00
ENST00000413792.5	ENSG00000237803.5	1923	1691.95	0.00	0.00	0.00	0.00
ENST00000418746.1	ENSG00000237803.5	551	320.25	0.00	0.00	0.00	0.00
ENST00000446799.5	ENSG00000237803.5	662	431.08	0.00	0.00	0.00	0.00
ENST00000440547.1	ENSG00000237804.1	960	728.95	2.00	0.10	0.07	100.00
ENST00000394301.2	ENSG00000237806.1	401	171.61	0.00	0.00	0.00	0.00
ENST00000426023.1	ENSG00000237807.3	2387	2155.95	0.00	0.00	0.00	0.00
ENST00000518921.1	ENSG00000237810.3	1459	1227.95	83.00	2.36	1.74	100.00
ENST00000439070.1	ENSG00000237813.3	699	468.04	1.00	0.07	0.06	100.00
ENST00000446355.2	ENSG00000237813.3	514	283.37	0.00	0.00	0.00	0.00
ENST00000422213.1	ENSG00000237816.1	475	244.58	0.00	0.00	0.00	0.00
ENST00000437728.1	ENSG00000237818.1	769	538.00	0.00	0.00	0.00	0.00
ENST00000419668.1	ENSG00000237819.5	527	296.32	0.00	0.00	0.00	0.00
ENST00000424523.1	ENSG00000237819.5	406	176.49	0.00	0.00	0.00	0.00
ENST00000435695.1	ENSG00000237819.5	432	202.02	0.00	0.00	0.00	0.00
ENST00000452050.5	ENSG00000237819.5	407	177.47	0.00	0.00	0.00	0.00
ENST00000421179.1	ENSG00000237821.1	1099	867.95	596.47	23.96	17.69	100.00
ENST00000411668.1	ENSG00000237823.1	1613	1381.95	0.00	0.00	0.00	0.00
ENST00000442301.2	ENSG00000237824.2	452	221.78	1.00	0.16	0.12	100.00
ENST00000445539.1	ENSG00000237827.1	400	170.64	3.00	0.61	0.45	100.00
ENST00000442248.1	ENSG00000237828.1	1197	965.95	10.00	0.36	0.27	100.00
ENST00000451627.1	ENSG00000237831.1	125	0.00	0.00	0.00	0.00	0.00
ENST00000441428.1	ENSG00000237832.1	371	142.61	0.00	0.00	0.00	0.00
ENST00000439300.1	ENSG00000237833.1	1432	1200.95	0.00	0.00	0.00	0.00
ENST00000422608.1	ENSG00000237835.1	359	131.19	0.00	0.00	0.00	0.00
ENST00000439295.1	ENSG00000237836.5	597	366.16	7.26	0.69	0.51	100.00
ENST00000452900.5	ENSG00000237836.5	656	425.08	0.00	0.00	0.00	0.00
ENST00000422600.1	ENSG00000237837.1	555	324.24	0.00	0.00	0.00	0.00
ENST00000455576.1	ENSG00000237838.1	584	353.18	0.00	0.00	0.00	0.00
ENST00000426241.5	ENSG00000237840.6	1131	899.95	0.00	0.00	0.00	0.00
ENST00000608163.1	ENSG00000237840.6	537	306.29	0.00	0.00	0.00	0.00
ENST00000608251.5	ENSG00000237840.6	548	317.26	3.06	0.34	0.25	100.00
ENST00000608637.1	ENSG00000237840.6	956	724.95	0.00	0.00	0.00	0.00
ENST00000421795.1	ENSG00000237841.1	191	11.22	0.00	0.00	0.00	0.00
ENST00000379752.5	ENSG00000237842.2	1531	1299.95	61.30	1.64	1.21	100.00
ENST00000456384.1	ENSG00000237843.1	326	100.64	0.00	0.00	0.00	0.00
ENST00000429636.1	ENSG00000237844.1	714	483.03	0.00	0.00	0.00	0.00
ENST00000438371.1	ENSG00000237845.1	740	509.01	0.00	0.00	0.00	0.00
ENST00000414297.1	ENSG00000237846.1	706	475.04	0.00	0.00	0.00	0.00
ENST00000434336.2	ENSG00000237847.2	510	279.39	0.00	0.00	0.00	0.00
ENST00000433886.1	ENSG00000237848.1	234	30.28	0.00	0.00	0.00	0.00
ENST00000431953.1	ENSG00000237849.1	972	740.95	0.00	0.00	0.00	0.00
ENST00000564897.5	ENSG00000237850.7	3034	2802.95	0.00	0.00	0.00	0.00
ENST00000568624.1	ENSG00000237850.7	3100	2868.95	0.00	0.00	0.00	0.00
ENST00000454411.1	ENSG00000237851.1	444	213.86	0.00	0.00	0.00	0.00
ENST00000429871.1	ENSG00000237852.1	423	193.16	0.00	0.00	0.00	0.00
ENST00000442027.5	ENSG00000237853.6	384	155.11	0.00	0.00	0.00	0.00
ENST00000596354.5	ENSG00000237853.6	301	78.76	0.00	0.00	0.00	0.00
ENST00000596404.1	ENSG00000237853.6	480	249.55	0.00	0.00	0.00	0.00
ENST00000617929.4	ENSG00000237853.6	245	36.86	0.00	0.00	0.00	0.00
ENST00000626805.2	ENSG00000237853.6	373	144.52	0.00	0.00	0.00	0.00
ENST00000630199.2	ENSG00000237853.6	220	22.89	0.00	0.00	0.00	0.00
ENST00000630993.1	ENSG00000237853.6	432	202.02	0.00	0.00	0.00	0.00
ENST00000435469.2	ENSG00000237854.3	678	447.06	17.43	1.36	1.00	21.63
ENST00000590734.2	ENSG00000237854.3	160	4.00	0.57	4.93	3.64	78.37
ENST00000435441.1	ENSG00000237856.1	801	569.98	0.00	0.00	0.00	0.00
ENST00000415978.2	ENSG00000237859.2	1131	899.95	0.00	0.00	0.00	0.00
ENST00000424402.1	ENSG00000237860.1	301	78.76	0.00	0.00	0.00	0.00
ENST00000417716.1	ENSG00000237861.1	1034	802.95	5.00	0.22	0.16	100.00
ENST00000445088.1	ENSG00000237862.1	1965	1733.95	0.00	0.00	0.00	0.00
ENST00000436013.1	ENSG00000237863.2	1142	910.95	0.00	0.00	0.00	0.00
ENST00000608811.1	ENSG00000237863.2	551	320.25	0.00	0.00	0.00	0.00
ENST00000450205.1	ENSG00000237864.1	699	468.04	0.00	0.00	0.00	0.00
ENST00000413478.1	ENSG00000237868.1	479	248.55	9.43	1.32	0.98	100.00
ENST00000415502.1	ENSG00000237870.6	650	419.09	0.00	0.00	0.00	0.00
ENST00000420594.5	ENSG00000237870.6	421	191.19	0.00	0.00	0.00	0.00
ENST00000454897.6	ENSG00000237870.6	587	356.18	0.00	0.00	0.00	0.00
ENST00000457033.5	ENSG00000237870.6	1958	1726.95	0.00	0.00	0.00	0.00
ENST00000413175.2	ENSG00000237872.4	1085	853.95	24.00	0.98	0.72	100.00
ENST00000441503.1	ENSG00000237873.1	453	222.77	0.00	0.00	0.00	0.00
ENST00000443471.2	ENSG00000237874.2	351	123.65	0.00	0.00	0.00	0.00
ENST00000443795.1	ENSG00000237875.1	59	0.00	0.00	0.00	0.00	0.00
ENST00000426552.1	ENSG00000237876.1	922	690.95	0.00	0.00	0.00	0.00
ENST00000419719.1	ENSG00000237877.6	587	356.18	0.00	0.00	0.00	0.00
ENST00000427108.5	ENSG00000237877.6	695	464.05	0.00	0.00	0.00	0.00
ENST00000456653.6	ENSG00000237877.6	1079	847.95	0.00	0.00	0.00	0.00
ENST00000414407.1	ENSG00000237879.1	906	674.95	0.00	0.00	0.00	0.00
ENST00000414300.1	ENSG00000237880.1	609	378.14	0.00	0.00	0.00	0.00
ENST00000434706.1	ENSG00000237882.1	478	247.56	0.00	0.00	0.00	0.00
ENST00000413452.1	ENSG00000237883.1	419	189.23	2.96	0.55	0.40	13.96
ENST00000439192.1	ENSG00000237883.1	563	332.22	32.04	3.36	2.48	86.04
ENST00000453103.1	ENSG00000237883.1	601	370.15	0.00	0.00	0.00	0.00
ENST00000442302.1	ENSG00000237885.1	409	179.43	0.00	0.00	0.00	0.00
ENST00000429224.1	ENSG00000237886.1	738	507.01	0.00	0.00	0.00	0.00
ENST00000450304.1	ENSG00000237886.1	437	206.95	0.00	0.00	0.00	0.00
ENST00000395315.2	ENSG00000237887.1	459	228.71	114.00	17.38	12.83	100.00
ENST00000431445.1	ENSG00000237888.1	468	237.63	4.00	0.59	0.43	100.00
ENST00000457727.1	ENSG00000237891.1	251	40.71	0.00	0.00	0.00	0.00
ENST00000428777.1	ENSG00000237892.1	655	424.08	0.00	0.00	0.00	0.00
ENST00000431501.5	ENSG00000237896.6	715	484.03	0.00	0.00	0.00	0.00
ENST00000447776.1	ENSG00000237896.6	439	208.93	0.00	0.00	0.00	0.00
ENST00000433990.1	ENSG00000237897.2	593	362.17	0.00	0.00	0.00	0.00
ENST00000440100.1	ENSG00000237899.1	471	240.61	0.00	0.00	0.00	0.00
ENST00000417306.1	ENSG00000237901.1	376	147.40	0.00	0.00	0.00	0.00
ENST00000433481.1	ENSG00000237902.1	731	500.02	0.00	0.00	0.00	0.00
ENST00000414435.1	ENSG00000237903.1	433	203.01	0.00	0.00	0.00	0.00
ENST00000421091.2	ENSG00000237904.2	399	169.66	0.00	0.00	0.00	0.00
ENST00000438111.1	ENSG00000237906.1	566	335.22	0.00	0.00	0.00	0.00
ENST00000455518.1	ENSG00000237910.1	1419	1187.95	0.00	0.00	0.00	0.00
ENST00000416871.2	ENSG00000237911.2	344	117.12	0.33	0.10	0.07	100.00
ENST00000433300.1	ENSG00000237913.1	394	164.80	0.00	0.00	0.00	0.00
ENST00000437384.1	ENSG00000237914.5	410	180.40	0.00	0.00	0.00	0.00
ENST00000456177.5	ENSG00000237914.5	2795	2563.95	0.00	0.00	0.00	0.00
ENST00000417974.1	ENSG00000237916.1	311	87.34	0.00	0.00	0.00	0.00
ENST00000435945.1	ENSG00000237917.1	2337	2105.95	1.10	0.02	0.01	100.00
ENST00000414132.5	ENSG00000237919.5	523	292.34	0.00	0.00	0.00	0.00
ENST00000425754.1	ENSG00000237919.5	694	463.05	0.00	0.00	0.00	0.00
ENST00000449634.2	ENSG00000237920.2	317	92.60	0.00	0.00	0.00	0.00
ENST00000418764.2	ENSG00000237921.2	369	140.69	0.00	0.00	0.00	0.00
ENST00000423792.1	ENSG00000237922.1	656	425.08	0.00	0.00	0.00	0.00
ENST00000442852.1	ENSG00000237923.1	799	567.98	0.00	0.00	0.00	0.00
ENST00000434403.1	ENSG00000237924.1	463	232.67	0.00	0.00	0.00	0.00
ENST00000428996.1	ENSG00000237926.1	814	582.98	0.00	0.00	0.00	0.00
ENST00000430078.1	ENSG00000237927.1	2002	1770.95	1.00	0.02	0.01	100.00
ENST00000418662.1	ENSG00000237928.5	649	418.09	0.00	0.00	0.00	0.00
ENST00000421455.1	ENSG00000237928.5	768	537.00	0.00	0.00	0.00	0.00
ENST00000438559.5	ENSG00000237928.5	1275	1043.95	0.00	0.00	0.00	0.00
ENST00000458430.1	ENSG00000237929.1	332	106.08	0.00	0.00	0.00	0.00
ENST00000433233.1	ENSG00000237930.1	371	142.61	0.00	0.00	0.00	0.00
ENST00000422221.1	ENSG00000237931.1	752	521.01	14.00	0.94	0.69	100.00
ENST00000427046.1	ENSG00000237934.1	573	342.20	0.00	0.00	0.00	0.00
ENST00000441292.1	ENSG00000237936.1	436	205.96	0.00	0.00	0.00	0.00
ENST00000439483.1	ENSG00000237937.5	369	140.69	0.00	0.00	0.00	0.00
ENST00000444123.5	ENSG00000237937.5	583	352.18	0.00	0.00	0.00	0.00
ENST00000453804.1	ENSG00000237938.5	645	414.09	1.01	0.08	0.06	100.00
ENST00000615472.1	ENSG00000237938.5	755	524.00	0.00	0.00	0.00	0.00
ENST00000623689.3	ENSG00000237938.5	684	453.05	0.00	0.00	0.00	0.00
ENST00000435551.1	ENSG00000237939.1	652	421.09	0.00	0.00	0.00	0.00
ENST00000416204.1	ENSG00000237940.3	590	359.17	0.00	0.00	0.00	0.00
ENST00000426962.1	ENSG00000237940.3	430	200.05	0.00	0.00	0.00	0.00
ENST00000429456.1	ENSG00000237940.3	2170	1938.95	0.00	0.00	0.00	0.00
ENST00000451070.1	ENSG00000237940.3	599	368.16	0.00	0.00	0.00	0.00
ENST00000441418.2	ENSG00000237941.2	1093	861.95	0.00	0.00	0.00	0.00
ENST00000414894.1	ENSG00000237943.6	365	136.88	0.00	0.00	0.00	0.00
ENST00000445427.1	ENSG00000237943.6	1133	901.95	4.05	0.16	0.12	38.71
ENST00000449648.1	ENSG00000237943.6	421	191.19	0.95	0.17	0.13	42.79
ENST00000455810.5	ENSG00000237943.6	920	688.95	0.00	0.00	0.00	0.00
ENST00000561822.1	ENSG00000237943.6	697	466.04	1.00	0.07	0.06	18.50
ENST00000607982.5	ENSG00000237943.6	661	430.08	0.00	0.00	0.00	0.00
ENST00000607996.5	ENSG00000237943.6	531	300.31	0.00	0.00	0.00	0.00
ENST00000608453.1	ENSG00000237943.6	587	356.18	0.00	0.00	0.00	0.00
ENST00000608526.5	ENSG00000237943.6	666	435.07	0.00	0.00	0.00	0.00
ENST00000609346.5	ENSG00000237943.6	938	706.95	0.00	0.00	0.00	0.00
ENST00000609627.5	ENSG00000237943.6	378	149.32	0.00	0.00	0.00	0.00
ENST00000613651.1	ENSG00000237943.6	850	618.96	0.00	0.00	0.00	0.00
ENST00000613985.4	ENSG00000237943.6	883	651.96	0.00	0.00	0.00	0.00
ENST00000615210.4	ENSG00000237943.6	661	430.08	0.00	0.00	0.00	0.00
ENST00000623015.3	ENSG00000237943.6	401	171.61	0.00	0.00	0.00	0.00
ENST00000623160.3	ENSG00000237943.6	811	579.98	0.00	0.00	0.00	0.00
ENST00000624678.3	ENSG00000237943.6	767	536.00	0.00	0.00	0.00	0.00
ENST00000624974.3	ENSG00000237943.6	1132	900.95	0.00	0.00	0.00	0.00
ENST00000625102.3	ENSG00000237943.6	905	673.95	0.00	0.00	0.00	0.00
ENST00000625147.3	ENSG00000237943.6	757	526.00	0.00	0.00	0.00	0.00
ENST00000381181.1	ENSG00000237945.7	2261	2029.95	119.00	2.04	1.51	99.04
ENST00000400353.6	ENSG00000237945.7	2090	1858.95	0.01	0.00	0.00	0.01
ENST00000427447.5	ENSG00000237945.7	9124	8892.95	4.99	0.02	0.01	0.95
ENST00000593977.1	ENSG00000237945.7	640	409.10	0.00	0.00	0.00	0.00
ENST00000594370.5	ENSG00000237945.7	700	469.04	0.00	0.00	0.00	0.00
ENST00000594752.5	ENSG00000237945.7	489	258.49	0.00	0.00	0.00	0.00
ENST00000595747.5	ENSG00000237945.7	796	564.98	0.00	0.00	0.00	0.00
ENST00000596365.5	ENSG00000237945.7	682	451.06	0.00	0.00	0.00	0.00
ENST00000597626.5	ENSG00000237945.7	612	381.14	0.00	0.00	0.00	0.00
ENST00000599421.1	ENSG00000237945.7	728	497.02	0.00	0.00	0.00	0.00
ENST00000600155.1	ENSG00000237945.7	1108	876.95	0.00	0.00	0.00	0.00
ENST00000601471.1	ENSG00000237945.7	538	307.29	0.00	0.00	0.00	0.00
ENST00000608431.1	ENSG00000237945.7	260	46.82	0.00	0.00	0.00	0.00
ENST00000609132.1	ENSG00000237945.7	668	437.07	0.00	0.00	0.00	0.00
ENST00000610236.1	ENSG00000237945.7	196	12.88	0.00	0.00	0.00	0.00
ENST00000613667.1	ENSG00000237945.7	827	595.97	0.00	0.00	0.00	0.00
ENST00000616030.4	ENSG00000237945.7	714	483.03	0.00	0.00	0.00	0.00
ENST00000620580.1	ENSG00000237945.7	779	547.99	0.00	0.00	0.00	0.00
ENST00000622171.1	ENSG00000237945.7	207	17.04	0.00	0.00	0.00	0.00
ENST00000628906.2	ENSG00000237945.7	625	394.12	0.00	0.00	0.00	0.00
ENST00000438818.1	ENSG00000237947.1	613	382.13	0.00	0.00	0.00	0.00
ENST00000414147.1	ENSG00000237948.1	562	331.23	0.00	0.00	0.00	0.00
ENST00000432535.1	ENSG00000237949.1	477	246.57	0.00	0.00	0.00	0.00
ENST00000412378.1	ENSG00000237950.1	494	263.46	0.00	0.00	0.00	0.00
ENST00000445226.1	ENSG00000237950.1	294	72.90	0.00	0.00	0.00	0.00
ENST00000446167.1	ENSG00000237950.1	486	255.51	0.00	0.00	0.00	0.00
ENST00000423936.1	ENSG00000237951.1	499	268.44	0.00	0.00	0.00	0.00
ENST00000413490.1	ENSG00000237952.1	353	125.53	0.00	0.00	0.00	0.00
ENST00000458227.1	ENSG00000237953.1	267	51.82	0.00	0.00	0.00	0.00
ENST00000426881.6	ENSG00000237954.7	803	571.98	0.00	0.00	0.00	0.00
ENST00000427695.3	ENSG00000237954.7	845	613.97	0.00	0.00	0.00	0.00
ENST00000450173.1	ENSG00000237955.1	472	241.60	0.00	0.00	0.00	0.00
ENST00000427062.1	ENSG00000237956.1	225	25.40	0.00	0.00	0.00	0.00
ENST00000439466.3	ENSG00000237957.6	1298	1066.95	0.00	0.00	0.00	0.00
ENST00000421785.1	ENSG00000237959.1	322	97.05	0.00	0.00	0.00	0.00
ENST00000506408.2	ENSG00000237961.4	765	534.00	0.00	0.00	0.00	0.00
ENST00000454528.1	ENSG00000237963.1	658	427.08	0.00	0.00	0.00	0.00
ENST00000482222.1	ENSG00000237964.3	1148	916.95	1.00	0.04	0.03	100.00
ENST00000426526.1	ENSG00000237968.1	701	470.04	0.00	0.00	0.00	0.00
ENST00000457388.1	ENSG00000237970.1	1457	1225.95	15.01	0.43	0.32	100.00
ENST00000451184.1	ENSG00000237971.1	1362	1130.95	0.00	0.00	0.00	0.00
ENST00000418303.1	ENSG00000237972.1	1358	1126.95	17.00	0.53	0.39	100.00
ENST00000414273.1	ENSG00000237973.1	1543	1311.95	56.92	1.51	1.12	100.00
ENST00000433478.1	ENSG00000237974.1	193	11.87	0.00	0.00	0.00	0.00
ENST00000382265.3	ENSG00000237975.6	1794	1562.95	0.00	0.00	0.00	0.00
ENST00000392688.6	ENSG00000237975.6	2995	2763.95	16.39	0.21	0.15	100.00
ENST00000411804.1	ENSG00000237975.6	707	476.04	0.00	0.00	0.00	0.00
ENST00000420707.5	ENSG00000237975.6	906	674.95	0.00	0.00	0.00	0.00
ENST00000445097.2	ENSG00000237975.6	2857	2625.95	0.00	0.00	0.00	0.00
ENST00000593011.5	ENSG00000237975.6	532	301.31	0.00	0.00	0.00	0.00
ENST00000628475.2	ENSG00000237975.6	497	266.45	0.00	0.00	0.00	0.00
ENST00000629331.1	ENSG00000237975.6	155	3.27	0.00	0.00	0.00	0.00
ENST00000630125.2	ENSG00000237975.6	617	386.13	0.00	0.00	0.00	0.00
ENST00000455503.1	ENSG00000237976.1	618	387.13	0.00	0.00	0.00	0.00
ENST00000424380.1	ENSG00000237977.1	563	332.22	1.00	0.10	0.08	100.00
ENST00000421498.1	ENSG00000237978.5	393	163.83	0.00	0.00	0.00	0.00
ENST00000425330.1	ENSG00000237978.5	508	277.40	0.00	0.00	0.00	0.00
ENST00000432385.5	ENSG00000237978.5	516	285.36	0.00	0.00	0.00	0.00
ENST00000437488.5	ENSG00000237978.5	964	732.95	0.00	0.00	0.00	0.00
ENST00000451742.5	ENSG00000237978.5	844	612.97	0.00	0.00	0.00	0.00
ENST00000454674.1	ENSG00000237979.1	793	561.99	0.00	0.00	0.00	0.00
ENST00000446962.1	ENSG00000237980.1	473	242.60	0.00	0.00	0.00	0.00
ENST00000440724.1	ENSG00000237982.1	485	254.52	0.00	0.00	0.00	0.00
ENST00000447117.1	ENSG00000237984.3	1215	983.95	286.56	10.16	7.50	93.75
ENST00000532280.1	ENSG00000237984.3	3996	3764.95	73.12	0.68	0.50	6.25
ENST00000420634.1	ENSG00000237986.3	144	1.99	0.00	0.00	0.00	0.00
ENST00000432370.3	ENSG00000237986.3	1227	995.95	0.00	0.00	0.00	0.00
ENST00000635166.1	ENSG00000237986.3	332	106.08	0.00	0.00	0.00	0.00
ENST00000635624.1	ENSG00000237986.3	457	226.73	0.00	0.00	0.00	0.00
ENST00000424343.1	ENSG00000237987.1	455	224.75	0.00	0.00	0.00	0.00
ENST00000453522.1	ENSG00000237988.3	948	716.95	0.00	0.00	0.00	0.00
ENST00000442815.1	ENSG00000237989.1	2798	2566.95	0.00	0.00	0.00	0.00
ENST00000442749.2	ENSG00000237990.3	1640	1408.95	0.00	0.00	0.00	0.00
ENST00000629672.1	ENSG00000237990.3	618	387.13	0.00	0.00	0.00	0.00
ENST00000450819.1	ENSG00000237991.3	370	141.65	43.58	10.73	7.92	100.00
ENST00000450628.1	ENSG00000237992.1	754	523.01	0.00	0.00	0.00	0.00
ENST00000453128.1	ENSG00000237993.1	705	474.04	0.00	0.00	0.00	0.00
ENST00000424251.1	ENSG00000237994.1	465	234.66	0.00	0.00	0.00	0.00
ENST00000422174.1	ENSG00000237997.1	918	686.95	0.00	0.00	0.00	0.00
ENST00000418987.2	ENSG00000237999.2	1116	884.95	0.00	0.00	0.00	0.00
ENST00000442824.1	ENSG00000238000.1	720	489.03	21.28	1.52	1.12	100.00
ENST00000433292.2	ENSG00000238001.2	458	227.72	0.00	0.00	0.00	0.00
ENST00000440671.2	ENSG00000238002.2	3484	3252.95	0.00	0.00	0.00	0.00
ENST00000412093.1	ENSG00000238003.1	308	84.74	0.00	0.00	0.00	0.00
ENST00000432599.1	ENSG00000238004.1	511	280.38	0.00	0.00	0.00	0.00
ENST00000418557.1	ENSG00000238005.2	889	657.96	0.00	0.00	0.00	0.00
ENST00000423175.1	ENSG00000238005.2	554	323.25	0.00	0.00	0.00	0.00
ENST00000423988.1	ENSG00000238005.2	317	92.60	0.00	0.00	0.00	0.00
ENST00000451766.2	ENSG00000238005.2	427	197.09	0.00	0.00	0.00	0.00
ENST00000458044.1	ENSG00000238005.2	359	131.19	0.00	0.00	0.00	0.00
ENST00000426489.1	ENSG00000238007.1	495	264.46	0.00	0.00	0.00	0.00
ENST00000436028.1	ENSG00000238007.1	224	24.89	0.00	0.00	0.00	0.00
ENST00000416832.1	ENSG00000238008.1	224	24.89	0.00	0.00	0.00	0.00
ENST00000453576.2	ENSG00000238009.6	336	109.73	0.00	0.00	0.00	0.00
ENST00000466430.5	ENSG00000238009.6	2748	2516.95	3.19	0.04	0.03	100.00
ENST00000471248.1	ENSG00000238009.6	629	398.11	0.00	0.00	0.00	0.00
ENST00000477740.5	ENSG00000238009.6	491	260.48	0.00	0.00	0.00	0.00
ENST00000610542.1	ENSG00000238009.6	723	492.02	0.00	0.00	0.00	0.00
ENST00000457964.1	ENSG00000238010.1	394	164.80	0.00	0.00	0.00	0.00
ENST00000448204.1	ENSG00000238012.1	289	68.81	0.00	0.00	0.00	0.00
ENST00000432156.1	ENSG00000238013.1	268	52.55	0.00	0.00	0.00	0.00
ENST00000427236.2	ENSG00000238015.2	424	194.14	0.00	0.00	0.00	0.00
ENST00000456363.1	ENSG00000238018.2	602	371.15	0.00	0.00	0.00	0.00
ENST00000626206.1	ENSG00000238018.2	854	622.96	13.43	0.75	0.55	100.00
ENST00000435116.1	ENSG00000238019.1	143	1.90	0.00	0.00	0.00	0.00
ENST00000431427.1	ENSG00000238020.1	515	284.37	0.00	0.00	0.00	0.00
ENST00000438905.2	ENSG00000238021.6	707	476.04	0.00	0.00	0.00	0.00
ENST00000576034.5	ENSG00000238021.6	643	412.10	0.00	0.00	0.00	0.00
ENST00000426178.1	ENSG00000238022.1	537	306.29	0.00	0.00	0.00	0.00
ENST00000441773.1	ENSG00000238022.1	674	443.06	0.00	0.00	0.00	0.00
ENST00000453923.1	ENSG00000238024.1	258	45.43	0.00	0.00	0.00	0.00
ENST00000396712.2	ENSG00000238025.1	1035	803.95	3.00	0.13	0.10	100.00
ENST00000419971.1	ENSG00000238026.1	836	604.97	0.00	0.00	0.00	0.00
ENST00000453252.1	ENSG00000238029.1	760	529.00	0.00	0.00	0.00	0.00
ENST00000427064.1	ENSG00000238031.1	464	233.67	0.00	0.00	0.00	0.00
ENST00000440265.1	ENSG00000238032.1	293	72.08	0.00	0.00	0.00	0.00
ENST00000414116.1	ENSG00000238033.1	2592	2360.95	0.00	0.00	0.00	0.00
ENST00000438222.1	ENSG00000238034.1	569	338.21	0.00	0.00	0.00	0.00
ENST00000499986.8	ENSG00000238035.8	992	760.95	0.00	0.00	0.00	0.00
ENST00000604354.1	ENSG00000238035.8	1066	834.95	24.95	1.04	0.77	100.00
ENST00000604669.5	ENSG00000238035.8	683	452.06	0.00	0.00	0.00	0.00
ENST00000423265.1	ENSG00000238037.1	274	57.03	0.00	0.00	0.00	0.00
ENST00000420036.1	ENSG00000238038.1	246	37.49	0.00	0.00	0.00	0.00
ENST00000370438.2	ENSG00000238039.1	655	424.08	23.58	1.94	1.43	100.00
ENST00000423288.1	ENSG00000238040.1	2910	2678.95	0.00	0.00	0.00	0.00
ENST00000530434.1	ENSG00000238041.3	259	46.12	3.00	2.27	1.67	100.00
ENST00000412445.1	ENSG00000238042.5	605	374.15	0.00	0.00	0.00	0.00
ENST00000433576.5	ENSG00000238042.5	720	489.03	0.00	0.00	0.00	0.00
ENST00000426616.1	ENSG00000238043.1	566	335.22	0.00	0.00	0.00	0.00
ENST00000563806.1	ENSG00000238045.9	494	263.46	0.00	0.00	0.00	0.00
ENST00000564980.1	ENSG00000238045.9	560	329.23	0.00	0.00	0.00	0.00
ENST00000569039.5	ENSG00000238045.9	589	358.17	0.00	0.00	0.00	0.00
ENST00000569809.2	ENSG00000238045.9	967	735.95	0.00	0.00	0.00	0.00
ENST00000569981.2	ENSG00000238045.9	2449	2217.95	12.80	0.20	0.15	100.00
ENST00000458380.1	ENSG00000238046.1	195	12.54	0.00	0.00	0.00	0.00
ENST00000441241.1	ENSG00000238047.1	901	669.95	0.00	0.00	0.00	0.00
ENST00000415521.1	ENSG00000238048.1	822	590.97	0.00	0.00	0.00	0.00
ENST00000456203.1	ENSG00000238049.2	268	52.55	0.00	0.00	0.00	0.00
ENST00000454451.1	ENSG00000238051.1	448	217.82	0.00	0.00	0.00	0.00
ENST00000414765.1	ENSG00000238054.1	466	235.65	0.00	0.00	0.00	0.00
ENST00000418637.1	ENSG00000238055.1	326	100.64	3.00	1.04	0.77	100.00
ENST00000421083.1	ENSG00000238057.8	453	222.77	0.00	0.00	0.00	0.00
ENST00000427278.7	ENSG00000238057.8	1322	1090.95	0.00	0.00	0.00	0.00
ENST00000428623.5	ENSG00000238057.8	436	205.96	0.00	0.00	0.00	0.00
ENST00000595109.5	ENSG00000238057.8	855	623.96	0.00	0.00	0.00	0.00
ENST00000595449.1	ENSG00000238057.8	800	568.98	0.00	0.00	0.00	0.00
ENST00000602006.5	ENSG00000238057.8	572	341.20	0.00	0.00	0.00	0.00
ENST00000608361.5	ENSG00000238057.8	905	673.95	39.94	2.07	1.53	83.87
ENST00000609376.5	ENSG00000238057.8	804	572.98	0.00	0.00	0.00	0.00
ENST00000609819.5	ENSG00000238057.8	446	215.84	0.00	0.00	0.00	0.00
ENST00000609842.5	ENSG00000238057.8	810	578.98	0.00	0.00	0.00	0.00
ENST00000610265.1	ENSG00000238057.8	888	656.96	1.37	0.07	0.05	2.95
ENST00000610937.1	ENSG00000238057.8	562	331.23	3.09	0.32	0.24	13.18
ENST00000610947.1	ENSG00000238057.8	61	0.00	0.00	0.00	0.00	0.00
ENST00000423793.1	ENSG00000238058.1	311	87.34	0.00	0.00	0.00	0.00
ENST00000438283.1	ENSG00000238059.1	308	84.74	1.00	0.41	0.30	100.00
ENST00000413701.2	ENSG00000238061.2	973	741.95	5.00	0.23	0.17	100.00
ENST00000414876.5	ENSG00000238062.5	3508	3276.95	0.00	0.00	0.00	0.00
ENST00000418330.5	ENSG00000238062.5	475	244.58	0.00	0.00	0.00	0.00
ENST00000426904.5	ENSG00000238062.5	766	535.00	0.00	0.00	0.00	0.00
ENST00000434094.5	ENSG00000238062.5	777	545.99	0.00	0.00	0.00	0.00
ENST00000441063.5	ENSG00000238062.5	466	235.65	0.00	0.00	0.00	0.00
ENST00000446741.5	ENSG00000238062.5	1100	868.95	0.00	0.00	0.00	0.00
ENST00000457803.1	ENSG00000238062.5	507	276.40	0.00	0.00	0.00	0.00
ENST00000452971.1	ENSG00000238063.2	790	558.99	0.00	0.00	0.00	0.00
ENST00000634298.1	ENSG00000238063.2	1107	875.95	0.00	0.00	0.00	0.00
ENST00000634464.1	ENSG00000238063.2	1201	969.95	0.00	0.00	0.00	0.00
ENST00000634732.1	ENSG00000238063.2	1239	1007.95	0.00	0.00	0.00	0.00
ENST00000417035.1	ENSG00000238065.1	684	453.05	0.00	0.00	0.00	0.00
ENST00000438228.1	ENSG00000238066.1	269	53.29	0.00	0.00	0.00	0.00
ENST00000423438.1	ENSG00000238067.1	492	261.48	0.00	0.00	0.00	0.00
ENST00000416050.1	ENSG00000238069.1	667	436.07	0.00	0.00	0.00	0.00
ENST00000450566.1	ENSG00000238072.1	258	45.43	292.44	224.48	165.73	100.00
ENST00000457961.1	ENSG00000238073.1	720	489.03	0.00	0.00	0.00	0.00
ENST00000440215.4	ENSG00000238074.5	945	713.95	0.00	0.00	0.00	0.00
ENST00000432681.1	ENSG00000238075.1	526	295.33	1.00	0.12	0.09	100.00
ENST00000445390.1	ENSG00000238076.1	636	405.10	2.00	0.17	0.13	100.00
ENST00000457517.1	ENSG00000238077.1	888	656.96	0.00	0.00	0.00	0.00
ENST00000431347.1	ENSG00000238078.1	962	730.95	0.00	0.00	0.00	0.00
ENST00000442911.1	ENSG00000238079.1	156	3.41	0.00	0.00	0.00	0.00
ENST00000446360.1	ENSG00000238081.1	662	431.08	1.00	0.08	0.06	100.00
ENST00000437039.1	ENSG00000238082.1	713	482.03	27.00	1.95	1.44	100.00
ENST00000333412.3	ENSG00000238083.7	5177	4945.95	1582.09	11.15	8.24	26.25
ENST00000572638.1	ENSG00000238083.7	3082	2850.95	2473.82	30.26	22.34	71.22
ENST00000576629.5	ENSG00000238083.7	5669	5437.95	167.53	1.07	0.79	2.53
ENST00000419297.2	ENSG00000238084.4	478	247.56	241.91	34.08	25.16	100.00
ENST00000437248.1	ENSG00000238085.1	344	117.12	0.00	0.00	0.00	0.00
ENST00000474415.1	ENSG00000238086.5	3613	3381.95	13.00	0.13	0.10	100.00
ENST00000434461.1	ENSG00000238087.3	1600	1368.95	0.00	0.00	0.00	0.00
ENST00000454643.1	ENSG00000238088.1	1155	923.95	0.00	0.00	0.00	0.00
ENST00000423599.1	ENSG00000238090.1	923	691.95	1.00	0.05	0.04	100.00
ENST00000452007.1	ENSG00000238092.1	574	343.20	0.00	0.00	0.00	0.00
ENST00000432400.1	ENSG00000238094.1	319	94.38	0.00	0.00	0.00	0.00
ENST00000455821.1	ENSG00000238097.1	1195	963.95	0.00	0.00	0.00	0.00
ENST00000466730.1	ENSG00000238098.8	466	235.65	0.00	0.00	0.00	0.00
ENST00000469908.5	ENSG00000238098.8	4188	3956.95	0.00	0.00	0.00	0.00
ENST00000482286.5	ENSG00000238098.8	1700	1468.95	2.00	0.05	0.04	100.00
ENST00000494925.1	ENSG00000238098.8	3478	3246.95	0.00	0.00	0.00	0.00
ENST00000505660.5	ENSG00000238098.8	476	245.57	0.00	0.00	0.00	0.00
ENST00000512848.5	ENSG00000238098.8	467	236.64	0.00	0.00	0.00	0.00
ENST00000454788.2	ENSG00000238099.2	1690	1458.95	0.00	0.00	0.00	0.00
ENST00000428954.1	ENSG00000238102.1	388	158.98	0.00	0.00	0.00	0.00
ENST00000330965.4	ENSG00000238103.4	580	349.19	59.92	5.98	4.42	100.00
ENST00000266746.10	ENSG00000238105.7	2395	2163.95	0.00	0.00	0.00	0.00
ENST00000304813.13	ENSG00000238105.7	3105	2873.95	0.00	0.00	0.00	0.00
ENST00000397112.8	ENSG00000238105.7	2632	2400.95	0.00	0.00	0.00	0.00
ENST00000421840.2	ENSG00000238105.7	2343	2111.95	37.00	0.61	0.45	100.00
ENST00000537988.5	ENSG00000238105.7	5266	5034.95	0.00	0.00	0.00	0.00
ENST00000545820.1	ENSG00000238105.7	4871	4639.95	0.00	0.00	0.00	0.00
ENST00000546413.1	ENSG00000238105.7	2935	2703.95	0.00	0.00	0.00	0.00
ENST00000427169.1	ENSG00000238107.1	1918	1686.95	0.00	0.00	0.00	0.00
ENST00000445040.1	ENSG00000238108.1	433	203.01	0.00	0.00	0.00	0.00
ENST00000442161.1	ENSG00000238109.1	1393	1161.95	3.00	0.09	0.07	100.00
ENST00000427728.1	ENSG00000238110.1	748	517.01	2.00	0.13	0.10	100.00
ENST00000421721.1	ENSG00000238111.1	457	226.73	0.00	0.00	0.00	0.00
ENST00000424345.5	ENSG00000238113.6	2877	2645.95	0.00	0.00	0.00	0.00
ENST00000427509.5	ENSG00000238113.6	647	416.09	0.00	0.00	0.00	0.00
ENST00000452184.2	ENSG00000238113.6	314	89.96	0.00	0.00	0.00	0.00
ENST00000414579.2	ENSG00000238116.2	1873	1641.95	3.00	0.06	0.05	100.00
ENST00000419440.1	ENSG00000238117.1	509	278.39	0.00	0.00	0.00	0.00
ENST00000415059.1	ENSG00000238118.1	510	279.39	0.00	0.00	0.00	0.00
ENST00000422971.1	ENSG00000238120.1	548	317.26	0.00	0.00	0.00	0.00
ENST00000416261.1	ENSG00000238121.5	539	308.29	0.00	0.00	0.00	0.00
ENST00000417079.5	ENSG00000238121.5	1045	813.95	0.00	0.00	0.00	0.00
ENST00000420210.5	ENSG00000238121.5	508	277.40	0.00	0.00	0.00	0.00
ENST00000420219.5	ENSG00000238121.5	1056	824.95	0.00	0.00	0.00	0.00
ENST00000429808.5	ENSG00000238121.5	593	362.17	0.00	0.00	0.00	0.00
ENST00000444319.1	ENSG00000238121.5	276	58.56	0.00	0.00	0.00	0.00
ENST00000447147.5	ENSG00000238121.5	1589	1357.95	0.00	0.00	0.00	0.00
ENST00000450327.5	ENSG00000238121.5	424	194.14	0.00	0.00	0.00	0.00
ENST00000452659.5	ENSG00000238121.5	469	238.63	0.00	0.00	0.00	0.00
ENST00000438965.1	ENSG00000238122.1	2481	2249.95	9.75	0.15	0.11	100.00
ENST00000436893.1	ENSG00000238123.1	376	147.40	0.00	0.00	0.00	0.00
ENST00000453648.1	ENSG00000238124.1	164	4.67	0.00	0.00	0.00	0.00
ENST00000447821.1	ENSG00000238125.1	2021	1789.95	0.00	0.00	0.00	0.00
ENST00000416638.2	ENSG00000238129.5	656	425.08	0.00	0.00	0.00	0.00
ENST00000611894.4	ENSG00000238129.5	948	716.95	0.00	0.00	0.00	0.00
ENST00000418679.1	ENSG00000238131.1	625	394.12	0.00	0.00	0.00	0.00
ENST00000456608.1	ENSG00000238132.2	1312	1080.95	21.00	0.68	0.50	100.00
ENST00000419609.5	ENSG00000238133.6	575	344.20	0.00	0.00	0.00	0.00
ENST00000422703.5	ENSG00000238133.6	447	216.83	0.00	0.00	0.00	0.00
ENST00000423106.2	ENSG00000238133.6	2538	2306.95	70.10	1.06	0.78	100.00
ENST00000454868.1	ENSG00000238135.1	628	397.11	0.00	0.00	0.00	0.00
ENST00000457786.1	ENSG00000238137.2	533	302.30	0.00	0.00	0.00	0.00
ENST00000428249.1	ENSG00000238138.1	105	0.00	0.00	0.00	0.00	0.00
ENST00000414338.2	ENSG00000238139.2	374	145.48	0.00	0.00	0.00	0.00
ENST00000424246.1	ENSG00000238140.1	678	447.06	0.00	0.00	0.00	0.00
ENST00000423274.2	ENSG00000238141.2	691	460.05	0.00	0.00	0.00	0.00
ENST00000416869.1	ENSG00000238142.1	336	109.73	0.00	0.00	0.00	0.00
ENST00000422124.1	ENSG00000238142.1	406	176.49	9.08	1.79	1.32	67.66
ENST00000457075.1	ENSG00000238142.1	346	118.98	2.92	0.86	0.63	32.34
ENST00000417933.1	ENSG00000238143.1	486	255.51	0.00	0.00	0.00	0.00
ENST00000437364.2	ENSG00000238145.2	1192	960.95	0.00	0.00	0.00	0.00
ENST00000449387.1	ENSG00000238149.1	391	161.88	8.00	1.72	1.27	100.00
ENST00000423096.1	ENSG00000238150.1	284	64.80	0.00	0.00	0.00	0.00
ENST00000418346.1	ENSG00000238151.1	262	48.23	9.00	6.51	4.80	100.00
ENST00000425390.2	ENSG00000238152.2	1026	794.95	0.00	0.00	0.00	0.00
ENST00000414048.1	ENSG00000238153.1	380	151.25	0.00	0.00	0.00	0.00
ENST00000424401.1	ENSG00000238154.1	1745	1513.95	0.00	0.00	0.00	0.00
ENST00000455530.1	ENSG00000238156.1	461	230.69	0.00	0.00	0.00	0.00
ENST00000454396.2	ENSG00000238158.6	347	119.91	0.00	0.00	0.00	0.00
ENST00000602854.5	ENSG00000238158.6	361	133.08	0.00	0.00	0.00	0.00
ENST00000422204.1	ENSG00000238160.1	405	175.52	0.00	0.00	0.00	0.00
ENST00000454380.1	ENSG00000238160.1	767	536.00	0.00	0.00	0.00	0.00
ENST00000422682.1	ENSG00000238161.1	1112	880.95	0.00	0.00	0.00	0.00
ENST00000425635.1	ENSG00000238162.1	265	50.37	0.00	0.00	0.00	0.00
ENST00000416860.2	ENSG00000238164.6	3522	3290.95	2.04	0.02	0.02	100.00
ENST00000432521.2	ENSG00000238164.6	3608	3376.95	0.00	0.00	0.00	0.00
ENST00000443892.2	ENSG00000238164.6	500	269.43	0.00	0.00	0.00	0.00
ENST00000448624.2	ENSG00000238164.6	808	576.98	0.00	0.00	0.00	0.00
ENST00000449660.5	ENSG00000238164.6	1629	1397.95	0.00	0.00	0.00	0.00
ENST00000452793.1	ENSG00000238164.6	569	338.21	0.00	0.00	0.00	0.00
ENST00000426912.1	ENSG00000238165.1	237	32.01	17.89	19.48	14.38	100.00
ENST00000434914.1	ENSG00000238166.2	392	162.85	0.00	0.00	0.00	0.00
ENST00000566323.1	ENSG00000238166.2	195	12.54	0.00	0.00	0.00	0.00
ENST00000549333.2	ENSG00000238168.5	395	165.77	10.00	2.10	1.55	100.00
ENST00000457628.1	ENSG00000238169.1	771	540.00	0.00	0.00	0.00	0.00
ENST00000456895.1	ENSG00000238171.1	833	601.97	0.00	0.00	0.00	0.00
ENST00000443417.1	ENSG00000238172.2	897	665.95	12.01	0.63	0.46	100.00
ENST00000448289.1	ENSG00000238173.1	150	2.63	0.00	0.00	0.00	0.00
ENST00000457804.1	ENSG00000238176.1	293	72.08	0.00	0.00	0.00	0.00
ENST00000422438.5	ENSG00000238178.6	392	162.85	0.00	0.00	0.00	0.00
ENST00000435789.1	ENSG00000238178.6	1037	805.95	0.00	0.00	0.00	0.00
ENST00000454712.6	ENSG00000238178.6	454	223.76	0.00	0.00	0.00	0.00
ENST00000416102.1	ENSG00000238180.1	485	254.52	0.00	0.00	0.00	0.00
ENST00000430630.2	ENSG00000238181.2	1300	1068.95	0.00	0.00	0.00	0.00
ENST00000444247.2	ENSG00000238183.2	244	36.23	0.00	0.00	0.00	0.00
ENST00000413483.1	ENSG00000238184.1	1460	1228.95	0.00	0.00	0.00	0.00
ENST00000427151.1	ENSG00000238184.1	1171	939.95	0.00	0.00	0.00	0.00
ENST00000433788.1	ENSG00000238185.1	337	110.65	0.00	0.00	0.00	0.00
ENST00000437060.1	ENSG00000238186.1	546	315.27	3.38	0.37	0.28	100.00
ENST00000440178.1	ENSG00000238188.1	603	372.15	3.00	0.28	0.21	100.00
ENST00000434273.2	ENSG00000238189.2	609	378.14	0.00	0.00	0.00	0.00
ENST00000453854.1	ENSG00000238190.1	435	204.98	0.00	0.00	0.00	0.00
ENST00000435012.1	ENSG00000238191.3	1190	958.95	0.00	0.00	0.00	0.00
ENST00000414483.1	ENSG00000238192.1	498	267.44	0.00	0.00	0.00	0.00
ENST00000434972.1	ENSG00000238193.1	1415	1183.95	5.00	0.15	0.11	100.00
ENST00000443055.1	ENSG00000238194.1	668	437.07	0.00	0.00	0.00	0.00
ENST00000451510.1	ENSG00000238194.1	665	434.07	0.00	0.00	0.00	0.00
ENST00000427360.1	ENSG00000238195.1	308	84.74	0.00	0.00	0.00	0.00
ENST00000440052.5	ENSG00000238197.5	3523	3291.95	58.00	0.61	0.45	100.00
ENST00000455170.1	ENSG00000238197.5	480	249.55	0.00	0.00	0.00	0.00
ENST00000458479.1	ENSG00000238197.5	2945	2713.95	0.00	0.00	0.00	0.00
ENST00000421157.1	ENSG00000238198.1	2459	2227.95	0.00	0.00	0.00	0.00
ENST00000433562.1	ENSG00000238199.1	437	206.95	3.00	0.51	0.37	100.00
ENST00000427194.1	ENSG00000238200.1	797	565.98	0.00	0.00	0.00	0.00
ENST00000424119.1	ENSG00000238201.1	404	174.54	0.00	0.00	0.00	0.00
ENST00000436097.1	ENSG00000238202.1	349	121.78	0.00	0.00	0.00	0.00
ENST00000423387.3	ENSG00000238205.3	571	340.21	0.00	0.00	0.00	0.00
ENST00000457110.1	ENSG00000238207.1	592	361.17	0.00	0.00	0.00	0.00
ENST00000427686.2	ENSG00000238210.3	607	376.14	0.00	0.00	0.00	0.00
ENST00000454551.1	ENSG00000238210.3	388	158.98	0.00	0.00	0.00	0.00
ENST00000444785.1	ENSG00000238211.1	187	10.00	0.00	0.00	0.00	0.00
ENST00000445035.2	ENSG00000238212.2	953	721.95	0.00	0.00	0.00	0.00
ENST00000448913.1	ENSG00000238213.1	1231	999.95	1.00	0.03	0.03	100.00
ENST00000433335.1	ENSG00000238215.1	1300	1068.95	0.00	0.00	0.00	0.00
ENST00000419243.5	ENSG00000238217.5	853	621.96	0.00	0.00	0.00	0.00
ENST00000427045.5	ENSG00000238217.5	560	329.23	0.00	0.00	0.00	0.00
ENST00000439734.5	ENSG00000238217.5	2287	2055.95	0.00	0.00	0.00	0.00
ENST00000453035.1	ENSG00000238217.5	533	302.30	0.00	0.00	0.00	0.00
ENST00000411943.1	ENSG00000238220.1	390	160.91	0.00	0.00	0.00	0.00
ENST00000379928.4	ENSG00000238221.1	500	269.43	9.00	1.16	0.86	100.00
ENST00000444706.2	ENSG00000238222.3	1521	1289.95	0.00	0.00	0.00	0.00
ENST00000418638.1	ENSG00000238223.1	859	627.96	0.00	0.00	0.00	0.00
ENST00000418402.1	ENSG00000238224.1	271	54.78	0.00	0.00	0.00	0.00
ENST00000425396.1	ENSG00000238225.1	228	26.98	0.00	0.00	0.00	0.00
ENST00000418388.5	ENSG00000238227.7	2823	2591.95	12.19	0.16	0.12	8.48
ENST00000447934.1	ENSG00000238227.7	648	417.09	0.00	0.00	0.00	0.00
ENST00000448040.2	ENSG00000238227.7	588	357.17	0.00	0.00	0.00	0.00
ENST00000557985.2	ENSG00000238227.7	1981	1749.95	88.81	1.77	1.31	91.52
ENST00000561457.2	ENSG00000238227.7	2804	2572.95	0.00	0.00	0.00	0.00
ENST00000455678.1	ENSG00000238228.1	1012	780.95	57.47	2.57	1.89	100.00
ENST00000433569.1	ENSG00000238230.1	1844	1612.95	0.00	0.00	0.00	0.00
ENST00000426041.2	ENSG00000238231.2	367	138.79	0.00	0.00	0.00	0.00
ENST00000458443.1	ENSG00000238232.1	182	8.61	0.00	0.00	0.00	0.00
ENST00000442607.1	ENSG00000238235.1	1045	813.95	0.00	0.00	0.00	0.00
ENST00000457471.1	ENSG00000238236.1	715	484.03	0.00	0.00	0.00	0.00
ENST00000446203.1	ENSG00000238241.1	998	766.95	0.00	0.00	0.00	0.00
ENST00000456878.1	ENSG00000238242.1	683	452.06	0.00	0.00	0.00	0.00
ENST00000360358.3	ENSG00000238243.3	945	713.95	0.00	0.00	0.00	0.00
ENST00000412799.3	ENSG00000238244.3	354	126.47	0.00	0.00	0.00	0.00
ENST00000449815.2	ENSG00000238245.2	1277	1045.95	16.76	0.56	0.41	100.00
ENST00000451584.1	ENSG00000238246.1	499	268.44	0.00	0.00	0.00	0.00
ENST00000367074.4	ENSG00000238247.2	1545	1313.95	74.05	1.97	1.45	100.00
ENST00000425872.1	ENSG00000238249.2	743	512.01	0.00	0.00	0.00	0.00
ENST00000446058.1	ENSG00000238250.1	388	158.98	0.00	0.00	0.00	0.00
ENST00000457472.2	ENSG00000238251.2	514	283.37	1.01	0.12	0.09	100.00
ENST00000509131.1	ENSG00000238254.3	295	73.73	0.00	0.00	0.00	0.00
ENST00000448677.1	ENSG00000238256.1	143	1.90	0.00	0.00	0.00	0.00
ENST00000424582.1	ENSG00000238257.1	201	14.69	0.00	0.00	0.00	0.00
ENST00000451530.1	ENSG00000238258.1	781	549.99	42.12	2.67	1.97	100.00
ENST00000458411.1	ENSG00000238259.1	300	77.91	1.00	0.45	0.33	100.00
ENST00000435049.1	ENSG00000238260.1	622	391.12	0.00	0.00	0.00	0.00
ENST00000421651.1	ENSG00000238262.1	373	144.52	0.00	0.00	0.00	0.00
ENST00000436649.1	ENSG00000238263.1	436	205.96	0.00	0.00	0.00	0.00
ENST00000419069.1	ENSG00000238265.1	612	381.14	0.00	0.00	0.00	0.00
ENST00000436383.1	ENSG00000238266.1	3070	2838.95	0.00	0.00	0.00	0.00
ENST00000435940.1	ENSG00000238267.1	476	245.57	0.00	0.00	0.00	0.00
ENST00000413913.2	ENSG00000238268.2	686	455.05	0.00	0.00	0.00	0.00
ENST00000374971.1	ENSG00000238269.8	493	262.47	0.00	0.00	0.00	0.00
ENST00000374974.7	ENSG00000238269.8	456	225.74	0.00	0.00	0.00	0.00
ENST00000450681.1	ENSG00000238270.1	414	184.32	0.00	0.00	0.00	0.00
ENST00000438727.2	ENSG00000238271.2	566	335.22	0.00	0.00	0.00	0.00
ENST00000431459.1	ENSG00000238272.1	677	446.06	0.00	0.00	0.00	0.00
ENST00000415627.1	ENSG00000238273.3	781	549.99	0.00	0.00	0.00	0.00
ENST00000457290.2	ENSG00000238273.3	2044	1812.95	13.00	0.25	0.18	100.00
ENST00000451621.2	ENSG00000238275.2	847	615.97	0.00	0.00	0.00	0.00
ENST00000413810.1	ENSG00000238276.5	411	181.38	0.00	0.00	0.00	0.00
ENST00000431695.5	ENSG00000238276.5	494	263.46	0.00	0.00	0.00	0.00
ENST00000436430.1	ENSG00000238276.5	556	325.24	0.00	0.00	0.00	0.00
ENST00000436975.5	ENSG00000238276.5	404	174.54	0.00	0.00	0.00	0.00
ENST00000413403.1	ENSG00000238277.1	660	429.08	0.00	0.00	0.00	0.00
ENST00000515248.1	ENSG00000238278.3	758	527.00	0.00	0.00	0.00	0.00
ENST00000420695.1	ENSG00000238279.1	531	300.31	0.00	0.00	0.00	0.00
ENST00000425290.1	ENSG00000238280.1	688	457.05	0.00	0.00	0.00	0.00
ENST00000419863.1	ENSG00000238282.1	168	5.40	0.00	0.00	0.00	0.00
ENST00000590047.1	ENSG00000238283.3	1693	1461.95	0.00	0.00	0.00	0.00
ENST00000455947.1	ENSG00000238284.1	1171	939.95	0.00	0.00	0.00	0.00
ENST00000416821.1	ENSG00000238285.1	482	251.53	0.00	0.00	0.00	0.00
ENST00000419313.1	ENSG00000238286.1	864	632.96	30.00	1.65	1.22	100.00
ENST00000450713.1	ENSG00000238287.1	605	374.15	0.00	0.00	0.00	0.00
ENST00000431980.1	ENSG00000238288.1	347	119.91	0.00	0.00	0.00	0.00
ENST00000445300.1	ENSG00000238290.1	2044	1812.95	0.00	0.00	0.00	0.00
ENST00000425365.1	ENSG00000238291.1	831	599.97	0.00	0.00	0.00	0.00
ENST00000459157.1	ENSG00000238295.1	104	0.00	0.00	0.00	0.00	0.00
ENST00000458938.2	ENSG00000238297.2	192	11.54	0.00	0.00	0.00	0.00
ENST00000458838.1	ENSG00000238300.1	81	0.00	0.00	0.00	0.00	0.00
ENST00000459334.1	ENSG00000238302.1	63	0.00	0.00	0.00	0.00	0.00
ENST00000459175.1	ENSG00000238304.1	62	0.00	0.00	0.00	0.00	0.00
ENST00000459325.1	ENSG00000238311.1	104	0.00	0.00	0.00	0.00	0.00
ENST00000459201.1	ENSG00000238316.1	104	0.00	0.00	0.00	0.00	0.00
ENST00000459124.2	ENSG00000238317.2	84	0.00	0.00	0.00	0.00	0.00
ENST00000459286.1	ENSG00000238324.1	306	83.02	1.00	0.42	0.31	100.00
ENST00000459441.1	ENSG00000238326.1	104	0.00	0.00	0.00	0.00	0.00
ENST00000459475.1	ENSG00000238344.1	77	0.00	0.00	0.00	0.00	0.00
ENST00000459595.1	ENSG00000238357.1	62	0.00	0.00	0.00	0.00	0.00
ENST00000471553.1	ENSG00000238358.2	578	347.19	0.00	0.00	0.00	0.00
ENST00000458790.1	ENSG00000238363.1	133	1.12	0.00	0.00	0.00	0.00
ENST00000459546.1	ENSG00000238364.1	60	0.00	0.00	0.00	0.00	0.00
ENST00000459540.3	ENSG00000238365.3	60	0.00	0.00	0.00	0.00	0.00
ENST00000459607.1	ENSG00000238366.1	101	0.00	0.00	0.00	0.00	0.00
ENST00000459007.1	ENSG00000238367.1	91	0.00	0.00	0.00	0.00	0.00
ENST00000459238.1	ENSG00000238370.1	60	0.00	0.00	0.00	0.00	0.00
ENST00000458916.1	ENSG00000238371.1	104	0.00	0.00	0.00	0.00	0.00
ENST00000459507.1	ENSG00000238372.1	105	0.00	0.00	0.00	0.00	0.00
ENST00000459240.1	ENSG00000238374.1	63	0.00	0.00	0.00	0.00	0.00
ENST00000459503.1	ENSG00000238379.1	118	0.00	0.00	0.00	0.00	0.00
ENST00000458864.1	ENSG00000238380.1	60	0.00	0.00	0.00	0.00	0.00
ENST00000459179.1	ENSG00000238382.1	105	0.00	0.00	0.00	0.00	0.00
ENST00000458875.1	ENSG00000238386.1	63	0.00	0.00	0.00	0.00	0.00
ENST00000458785.1	ENSG00000238387.1	104	0.00	0.00	0.00	0.00	0.00
ENST00000458922.1	ENSG00000238390.1	177	7.35	0.00	0.00	0.00	0.00
ENST00000459153.1	ENSG00000238391.1	113	0.00	0.00	0.00	0.00	0.00
ENST00000459295.1	ENSG00000238399.1	91	0.00	0.00	0.00	0.00	0.00
ENST00000411290.2	ENSG00000238405.1	116	0.00	0.00	0.00	0.00	0.00
ENST00000459581.1	ENSG00000238406.1	62	0.00	0.00	0.00	0.00	0.00
ENST00000459339.1	ENSG00000238410.1	135	1.25	0.00	0.00	0.00	0.00
ENST00000459054.1	ENSG00000238417.1	62	0.00	0.00	0.00	0.00	0.00
ENST00000458818.1	ENSG00000238419.1	63	0.00	0.00	0.00	0.00	0.00
ENST00000459408.1	ENSG00000238420.1	95	0.00	0.00	0.00	0.00	0.00
ENST00000458893.1	ENSG00000238423.1	67	0.00	0.00	0.00	0.00	0.00
ENST00000459189.1	ENSG00000238426.1	102	0.00	0.00	0.00	0.00	0.00
ENST00000458819.1	ENSG00000238427.1	69	0.00	0.00	0.00	0.00	0.00
ENST00000459600.1	ENSG00000238431.1	66	0.00	0.00	0.00	0.00	0.00
ENST00000459220.1	ENSG00000238440.1	104	0.00	0.00	0.00	0.00	0.00
ENST00000459491.1	ENSG00000238441.1	62	0.00	0.00	0.00	0.00	0.00
ENST00000459107.1	ENSG00000238443.1	95	0.00	0.00	0.00	0.00	0.00
ENST00000458841.1	ENSG00000238444.1	100	0.00	0.00	0.00	0.00	0.00
ENST00000459501.1	ENSG00000238446.1	60	0.00	0.00	0.00	0.00	0.00
ENST00000458997.1	ENSG00000238447.1	64	0.00	0.00	0.00	0.00	0.00
ENST00000459405.1	ENSG00000238452.1	76	0.00	0.00	0.00	0.00	0.00
ENST00000383940.2	ENSG00000238456.1	103	0.00	0.00	0.00	0.00	0.00
ENST00000459456.1	ENSG00000238457.1	61	0.00	0.00	0.00	0.00	0.00
ENST00000459331.1	ENSG00000238468.1	62	0.00	0.00	0.00	0.00	0.00
ENST00000459468.1	ENSG00000238478.1	107	0.00	0.00	0.00	0.00	0.00
ENST00000459588.1	ENSG00000238482.1	107	0.00	0.00	0.00	0.00	0.00
ENST00000458890.1	ENSG00000238485.1	104	0.00	0.00	0.00	0.00	0.00
ENST00000459351.1	ENSG00000238489.1	107	0.00	0.00	0.00	0.00	0.00
ENST00000364811.2	ENSG00000238490.1	113	0.00	0.00	0.00	0.00	0.00
ENST00000459541.1	ENSG00000238493.1	99	0.00	0.00	0.00	0.00	0.00
ENST00000458891.1	ENSG00000238498.1	104	0.00	0.00	0.00	0.00	0.00
ENST00000459343.1	ENSG00000238500.1	62	0.00	0.00	0.00	0.00	0.00
ENST00000459604.1	ENSG00000238503.1	70	0.00	0.00	0.00	0.00	0.00
ENST00000459597.1	ENSG00000238509.1	107	0.00	0.00	0.00	0.00	0.00
ENST00000459041.1	ENSG00000238516.1	101	0.00	0.00	0.00	0.00	0.00
ENST00000459320.1	ENSG00000238517.1	83	0.00	0.00	0.00	0.00	0.00
ENST00000459285.1	ENSG00000238519.1	133	1.12	0.00	0.00	0.00	0.00
ENST00000459121.1	ENSG00000238523.1	61	0.00	0.00	0.00	0.00	0.00
ENST00000459383.1	ENSG00000238529.1	107	0.00	0.00	0.00	0.00	0.00
ENST00000458770.1	ENSG00000238531.1	79	0.00	0.00	0.00	0.00	0.00
ENST00000459520.1	ENSG00000238540.1	61	0.00	0.00	0.00	0.00	0.00
ENST00000459398.1	ENSG00000238542.1	79	0.00	0.00	0.00	0.00	0.00
ENST00000459461.1	ENSG00000238551.1	107	0.00	0.00	0.00	0.00	0.00
ENST00000459274.1	ENSG00000238554.1	128	0.00	0.00	0.00	0.00	0.00
ENST00000459430.1	ENSG00000238558.1	62	0.00	0.00	0.00	0.00	0.00
ENST00000362637.2	ENSG00000238560.1	102	0.00	0.00	0.00	0.00	0.00
ENST00000459249.1	ENSG00000238561.1	118	0.00	0.00	0.00	0.00	0.00
ENST00000459284.1	ENSG00000238562.1	62	0.00	0.00	0.00	0.00	0.00
ENST00000458927.1	ENSG00000238570.1	103	0.00	0.00	0.00	0.00	0.00
ENST00000459316.1	ENSG00000238575.1	135	1.25	0.00	0.00	0.00	0.00
ENST00000459174.1	ENSG00000238578.1	72	0.00	0.00	0.00	0.00	0.00
ENST00000459160.1	ENSG00000238584.1	62	0.00	0.00	0.00	0.00	0.00
ENST00000459424.1	ENSG00000238585.1	114	0.00	0.00	0.00	0.00	0.00
ENST00000459236.1	ENSG00000238590.1	62	0.00	0.00	0.00	0.00	0.00
ENST00000459301.1	ENSG00000238594.1	103	0.00	0.00	0.00	0.00	0.00
ENST00000459083.1	ENSG00000238597.1	72	0.00	0.00	0.00	0.00	0.00
ENST00000458919.1	ENSG00000238606.1	62	0.00	0.00	0.00	0.00	0.00
ENST00000459576.1	ENSG00000238609.1	63	0.00	0.00	0.00	0.00	0.00
ENST00000458980.1	ENSG00000238610.1	63	0.00	0.00	0.00	0.00	0.00
ENST00000459080.1	ENSG00000238616.1	104	0.00	0.00	0.00	0.00	0.00
ENST00000459318.1	ENSG00000238619.1	96	0.00	0.00	0.00	0.00	0.00
ENST00000459187.1	ENSG00000238622.1	142	1.81	0.00	0.00	0.00	0.00
ENST00000410986.2	ENSG00000238627.1	109	0.00	0.00	0.00	0.00	0.00
ENST00000459219.1	ENSG00000238628.1	104	0.00	0.00	0.00	0.00	0.00
ENST00000459120.1	ENSG00000238632.1	62	0.00	0.00	0.00	0.00	0.00
ENST00000459097.1	ENSG00000238645.1	103	0.00	0.00	0.00	0.00	0.00
ENST00000459584.1	ENSG00000238649.1	64	0.00	0.00	0.00	0.00	0.00
ENST00000459159.1	ENSG00000238650.1	67	0.00	0.00	0.00	0.00	0.00
ENST00000458856.1	ENSG00000238653.1	62	0.00	0.00	0.00	0.00	0.00
ENST00000459412.1	ENSG00000238658.1	107	0.00	0.00	0.00	0.00	0.00
ENST00000459117.1	ENSG00000238669.1	107	0.00	0.00	0.00	0.00	0.00
ENST00000459571.1	ENSG00000238680.1	107	0.00	0.00	0.00	0.00	0.00
ENST00000459171.1	ENSG00000238685.1	127	0.00	0.00	0.00	0.00	0.00
ENST00000458842.1	ENSG00000238694.1	104	0.00	0.00	0.00	0.00	0.00
ENST00000459506.1	ENSG00000238697.1	102	0.00	0.00	0.00	0.00	0.00
ENST00000459118.1	ENSG00000238698.1	62	0.00	0.00	0.00	0.00	0.00
ENST00000459399.1	ENSG00000238704.1	62	0.00	0.00	0.00	0.00	0.00
ENST00000459548.1	ENSG00000238705.1	52	0.00	0.00	0.00	0.00	0.00
ENST00000458762.1	ENSG00000238707.1	69	0.00	0.00	0.00	0.00	0.00
ENST00000458744.1	ENSG00000238709.1	62	0.00	0.00	0.00	0.00	0.00
ENST00000459254.1	ENSG00000238711.1	96	0.00	0.00	0.00	0.00	0.00
ENST00000459374.1	ENSG00000238713.1	113	0.00	0.00	0.00	0.00	0.00
ENST00000459535.1	ENSG00000238719.1	64	0.00	0.00	0.00	0.00	0.00
ENST00000459053.1	ENSG00000238721.1	63	0.00	0.00	0.00	0.00	0.00
ENST00000458981.1	ENSG00000238723.1	102	0.00	0.00	0.00	0.00	0.00
ENST00000459372.1	ENSG00000238724.1	104	0.00	0.00	0.00	0.00	0.00
ENST00000459337.1	ENSG00000238728.1	77	0.00	0.00	0.00	0.00	0.00
ENST00000459221.1	ENSG00000238730.1	62	0.00	0.00	0.00	0.00	0.00
ENST00000459216.1	ENSG00000238731.1	62	0.00	0.00	0.00	0.00	0.00
ENST00000459273.1	ENSG00000238735.1	62	0.00	0.00	0.00	0.00	0.00
ENST00000458797.1	ENSG00000238741.1	330	104.26	10.00	3.34	2.47	100.00
ENST00000459407.1	ENSG00000238745.1	104	0.00	0.00	0.00	0.00	0.00
ENST00000459296.1	ENSG00000238749.1	112	0.00	0.00	0.00	0.00	0.00
ENST00000459281.1	ENSG00000238750.1	62	0.00	0.00	0.00	0.00	0.00
ENST00000458806.1	ENSG00000238754.1	135	1.25	0.00	0.00	0.00	0.00
ENST00000488210.1	ENSG00000238755.3	524	293.33	0.00	0.00	0.00	0.00
ENST00000492569.1	ENSG00000238755.3	1958	1726.95	0.00	0.00	0.00	0.00
ENST00000493214.2	ENSG00000238755.3	812	580.98	0.00	0.00	0.00	0.00
ENST00000459033.1	ENSG00000238759.1	63	0.00	0.00	0.00	0.00	0.00
ENST00000459350.1	ENSG00000238761.1	104	0.00	0.00	0.00	0.00	0.00
ENST00000458802.1	ENSG00000238764.1	104	0.00	0.00	0.00	0.00	0.00
ENST00000459463.1	ENSG00000238765.1	123	0.00	0.00	0.00	0.00	0.00
ENST00000459304.1	ENSG00000238777.1	62	0.00	0.00	0.00	0.00	0.00
ENST00000459562.1	ENSG00000238778.1	61	0.00	0.00	0.00	0.00	0.00
ENST00000459349.1	ENSG00000238782.1	62	0.00	0.00	0.00	0.00	0.00
ENST00000459414.1	ENSG00000238783.1	105	0.00	0.00	0.00	0.00	0.00
ENST00000458830.1	ENSG00000238785.1	76	0.00	0.00	0.00	0.00	0.00
ENST00000459009.1	ENSG00000238788.1	62	0.00	0.00	0.00	0.00	0.00
ENST00000458982.1	ENSG00000238789.1	64	0.00	0.00	0.00	0.00	0.00
ENST00000459577.1	ENSG00000238793.1	104	0.00	0.00	0.00	0.00	0.00
ENST00000459155.1	ENSG00000238795.1	270	54.03	2.39	1.54	1.14	100.00
ENST00000459360.1	ENSG00000238797.1	100	0.00	0.00	0.00	0.00	0.00
ENST00000459483.1	ENSG00000238804.1	104	0.00	0.00	0.00	0.00	0.00
ENST00000458948.1	ENSG00000238808.1	62	0.00	0.00	0.00	0.00	0.00
ENST00000458845.1	ENSG00000238812.1	62	0.00	0.00	0.00	0.00	0.00
ENST00000458774.1	ENSG00000238813.1	104	0.00	0.00	0.00	0.00	0.00
ENST00000459482.1	ENSG00000238819.1	85	0.00	0.00	0.00	0.00	0.00
ENST00000384499.1	ENSG00000238825.1	162	4.32	0.00	0.00	0.00	0.00
ENST00000459460.1	ENSG00000238829.1	63	0.00	0.00	0.00	0.00	0.00
ENST00000459066.1	ENSG00000238830.1	62	0.00	0.00	0.00	0.00	0.00
ENST00000459477.1	ENSG00000238832.1	145	2.09	0.00	0.00	0.00	0.00
ENST00000458943.1	ENSG00000238833.1	161	4.16	0.00	0.00	0.00	0.00
ENST00000459004.1	ENSG00000238835.1	134	1.19	0.00	0.00	0.00	0.00
ENST00000492416.2	ENSG00000238837.3	592	361.17	0.00	0.00	0.00	0.00
ENST00000459095.1	ENSG00000238840.1	133	1.12	0.00	0.00	0.00	0.00
ENST00000459514.1	ENSG00000238842.1	67	0.00	0.00	0.00	0.00	0.00
ENST00000459006.1	ENSG00000238845.1	113	0.00	0.00	0.00	0.00	0.00
ENST00000458800.1	ENSG00000238854.1	75	0.00	0.00	0.00	0.00	0.00
ENST00000459623.1	ENSG00000238862.1	84	0.00	0.00	0.00	0.00	0.00
ENST00000459176.1	ENSG00000238875.1	261	47.52	0.00	0.00	0.00	0.00
ENST00000459101.1	ENSG00000238880.1	61	0.00	0.00	0.00	0.00	0.00
ENST00000459618.1	ENSG00000238882.1	107	0.00	0.00	0.00	0.00	0.00
ENST00000458851.1	ENSG00000238884.1	63	0.00	0.00	0.00	0.00	0.00
ENST00000459386.1	ENSG00000238886.1	82	0.00	0.00	0.00	0.00	0.00
ENST00000459500.1	ENSG00000238898.1	161	4.16	0.00	0.00	0.00	0.00
ENST00000459148.1	ENSG00000238901.1	104	0.00	0.00	0.00	0.00	0.00
ENST00000459180.1	ENSG00000238902.1	104	0.00	0.00	0.00	0.00	0.00
ENST00000459394.1	ENSG00000238904.1	64	0.00	0.00	0.00	0.00	0.00
ENST00000459368.1	ENSG00000238906.1	105	0.00	0.00	0.00	0.00	0.00
ENST00000458857.1	ENSG00000238908.1	111	0.00	0.00	0.00	0.00	0.00
ENST00000391229.2	ENSG00000238912.1	102	0.00	0.00	0.00	0.00	0.00
ENST00000459020.1	ENSG00000238913.1	62	0.00	0.00	0.00	0.00	0.00
ENST00000459579.1	ENSG00000238917.1	142	1.81	0.00	0.00	0.00	0.00
ENST00000458811.1	ENSG00000238923.1	63	0.00	0.00	0.00	0.00	0.00
ENST00000459467.2	ENSG00000238924.2	62	0.00	0.00	0.00	0.00	0.00
ENST00000410980.2	ENSG00000238926.1	101	0.00	0.00	0.00	0.00	0.00
ENST00000459194.1	ENSG00000238933.1	112	0.00	0.00	0.00	0.00	0.00
ENST00000459014.1	ENSG00000238934.1	129	0.00	0.00	0.00	0.00	0.00
ENST00000459126.1	ENSG00000238936.1	73	0.00	0.00	0.00	0.00	0.00
ENST00000459154.1	ENSG00000238941.1	107	0.00	0.00	0.00	0.00	0.00
ENST00000459163.1	ENSG00000238942.1	69	0.00	0.00	0.00	0.00	0.00
ENST00000459455.1	ENSG00000238943.1	110	0.00	0.00	0.00	0.00	0.00
ENST00000459469.1	ENSG00000238949.1	62	0.00	0.00	0.00	0.00	0.00
ENST00000458903.1	ENSG00000238950.1	76	0.00	0.00	0.00	0.00	0.00
ENST00000459135.1	ENSG00000238959.1	66	0.00	0.00	0.00	0.00	0.00
ENST00000458862.1	ENSG00000238961.1	138	1.47	0.00	0.00	0.00	0.00
ENST00000458792.1	ENSG00000238962.1	62	0.00	0.00	0.00	0.00	0.00
ENST00000459445.2	ENSG00000238963.2	131	1.00	0.00	0.00	0.00	0.00
ENST00000458760.1	ENSG00000238964.1	62	0.00	0.00	0.00	0.00	0.00
ENST00000459480.1	ENSG00000238965.1	109	0.00	0.00	0.00	0.00	0.00
ENST00000459551.1	ENSG00000238966.1	72	0.00	0.00	0.00	0.00	0.00
ENST00000459188.1	ENSG00000238987.1	62	0.00	0.00	0.00	0.00	0.00
ENST00000458985.1	ENSG00000238998.1	68	0.00	0.00	0.00	0.00	0.00
ENST00000458780.1	ENSG00000239001.1	107	0.00	0.00	0.00	0.00	0.00
ENST00000459255.1	ENSG00000239002.3	330	104.26	25.93	8.67	6.40	100.00
ENST00000458752.1	ENSG00000239003.1	63	0.00	0.00	0.00	0.00	0.00
ENST00000459613.1	ENSG00000239005.1	127	0.00	0.00	0.00	0.00	0.00
ENST00000459222.1	ENSG00000239007.1	64	0.00	0.00	0.00	0.00	0.00
ENST00000459070.1	ENSG00000239008.1	127	0.00	0.00	0.00	0.00	0.00
ENST00000459104.1	ENSG00000239010.1	62	0.00	0.00	0.00	0.00	0.00
ENST00000459332.1	ENSG00000239014.1	71	0.00	0.00	0.00	0.00	0.00
ENST00000458909.1	ENSG00000239021.1	119	0.00	0.00	0.00	0.00	0.00
ENST00000458992.1	ENSG00000239023.1	160	4.00	0.00	0.00	0.00	0.00
ENST00000458868.1	ENSG00000239030.1	103	0.00	0.00	0.00	0.00	0.00
ENST00000459428.1	ENSG00000239035.1	104	0.00	0.00	0.00	0.00	0.00
ENST00000459299.1	ENSG00000239039.1	104	0.00	0.00	0.00	0.00	0.00
ENST00000459077.1	ENSG00000239040.1	103	0.00	0.00	0.00	0.00	0.00
ENST00000458863.1	ENSG00000239041.1	104	0.00	0.00	0.00	0.00	0.00
ENST00000458892.1	ENSG00000239043.1	86	0.00	0.00	0.00	0.00	0.00
ENST00000459479.1	ENSG00000239053.1	64	0.00	0.00	0.00	0.00	0.00
ENST00000458843.2	ENSG00000239057.2	79	0.00	0.00	0.00	0.00	0.00
ENST00000459002.1	ENSG00000239069.1	102	0.00	0.00	0.00	0.00	0.00
ENST00000459566.1	ENSG00000239075.1	107	0.00	0.00	0.00	0.00	0.00
ENST00000459426.1	ENSG00000239078.1	62	0.00	0.00	0.00	0.00	0.00
ENST00000458998.1	ENSG00000239079.1	104	0.00	0.00	0.00	0.00	0.00
ENST00000458945.1	ENSG00000239080.1	104	0.00	0.00	0.00	0.00	0.00
ENST00000458867.1	ENSG00000239081.1	62	0.00	0.00	0.00	0.00	0.00
ENST00000459303.1	ENSG00000239082.1	61	0.00	0.00	0.00	0.00	0.00
ENST00000459452.1	ENSG00000239093.1	105	0.00	0.00	0.00	0.00	0.00
ENST00000459278.1	ENSG00000239096.1	104	0.00	0.00	0.00	0.00	0.00
ENST00000459465.1	ENSG00000239099.1	62	0.00	0.00	0.00	0.00	0.00
ENST00000459215.1	ENSG00000239102.1	60	0.00	0.00	0.00	0.00	0.00
ENST00000458743.1	ENSG00000239105.1	63	0.00	0.00	0.00	0.00	0.00
ENST00000459380.1	ENSG00000239106.1	103	0.00	0.00	0.00	0.00	0.00
ENST00000459214.1	ENSG00000239108.1	107	0.00	0.00	0.00	0.00	0.00
ENST00000459473.1	ENSG00000239112.1	70	0.00	0.00	0.00	0.00	0.00
ENST00000459003.1	ENSG00000239115.1	62	0.00	0.00	0.00	0.00	0.00
ENST00000458813.1	ENSG00000239118.1	77	0.00	0.00	0.00	0.00	0.00
ENST00000459279.1	ENSG00000239119.1	63	0.00	0.00	0.00	0.00	0.00
ENST00000459191.1	ENSG00000239122.1	187	10.00	0.00	0.00	0.00	0.00
ENST00000459538.1	ENSG00000239127.1	96	0.00	0.00	0.00	0.00	0.00
ENST00000459492.1	ENSG00000239128.1	104	0.00	0.00	0.00	0.00	0.00
ENST00000459235.1	ENSG00000239129.1	104	0.00	0.00	0.00	0.00	0.00
ENST00000459370.1	ENSG00000239137.1	104	0.00	0.00	0.00	0.00	0.00
ENST00000459536.1	ENSG00000239142.1	136	1.32	0.00	0.00	0.00	0.00
ENST00000458902.1	ENSG00000239143.1	102	0.00	0.00	0.00	0.00	0.00
ENST00000459141.1	ENSG00000239148.1	133	1.12	0.00	0.00	0.00	0.00
ENST00000459326.1	ENSG00000239149.1	152	2.87	1.90	23.08	17.04	100.00
ENST00000458793.1	ENSG00000239151.1	62	0.00	0.00	0.00	0.00	0.00
ENST00000459084.1	ENSG00000239152.1	116	0.00	0.00	0.00	0.00	0.00
ENST00000458951.1	ENSG00000239153.1	104	0.00	0.00	0.00	0.00	0.00
ENST00000458836.1	ENSG00000239168.1	62	0.00	0.00	0.00	0.00	0.00
ENST00000458961.1	ENSG00000239169.1	67	0.00	0.00	0.00	0.00	0.00
ENST00000458990.1	ENSG00000239175.1	108	0.00	0.00	0.00	0.00	0.00
ENST00000459091.1	ENSG00000239180.1	95	0.00	0.00	0.00	0.00	0.00
ENST00000458908.1	ENSG00000239182.1	128	0.00	0.00	0.00	0.00	0.00
ENST00000459229.1	ENSG00000239183.1	133	1.12	0.00	0.00	0.00	0.00
ENST00000459032.1	ENSG00000239184.1	137	1.40	0.00	0.00	0.00	0.00
ENST00000459241.1	ENSG00000239185.1	61	0.00	0.00	0.00	0.00	0.00
ENST00000459134.1	ENSG00000239189.1	106	0.00	0.00	0.00	0.00	0.00
ENST00000459076.1	ENSG00000239190.1	104	0.00	0.00	0.00	0.00	0.00
ENST00000458950.1	ENSG00000239194.1	160	4.00	0.00	0.00	0.00	0.00
ENST00000459342.1	ENSG00000239195.1	73	0.00	0.00	0.00	0.00	0.00
ENST00000458953.1	ENSG00000239197.1	143	1.90	0.00	0.00	0.00	0.00
ENST00000480199.1	ENSG00000239198.1	884	652.96	1.82	0.10	0.07	100.00
ENST00000479171.1	ENSG00000239199.1	504	273.42	0.00	0.00	0.00	0.00
ENST00000484916.1	ENSG00000239200.1	377	148.36	0.00	0.00	0.00	0.00
ENST00000496249.1	ENSG00000239201.1	478	247.56	1.00	0.14	0.10	100.00
ENST00000481141.3	ENSG00000239202.3	276	58.56	0.00	0.00	0.00	0.00
ENST00000441875.1	ENSG00000239203.1	477	246.57	4.02	0.57	0.42	100.00
ENST00000472120.1	ENSG00000239205.1	1948	1716.95	0.00	0.00	0.00	0.00
ENST00000481866.2	ENSG00000239207.2	979	747.95	4.00	0.19	0.14	100.00
ENST00000471178.2	ENSG00000239210.2	356	128.35	0.00	0.00	0.00	0.00
ENST00000481233.3	ENSG00000239211.3	298	76.23	0.00	0.00	0.00	0.00
ENST00000488873.2	ENSG00000239212.2	853	621.96	0.00	0.00	0.00	0.00
ENST00000461864.5	ENSG00000239213.5	1194	962.95	0.00	0.00	0.00	0.00
ENST00000470236.1	ENSG00000239213.5	612	381.14	0.00	0.00	0.00	0.00
ENST00000474250.5	ENSG00000239213.5	827	595.97	0.00	0.00	0.00	0.00
ENST00000472241.1	ENSG00000239215.1	394	164.80	0.00	0.00	0.00	0.00
ENST00000449439.1	ENSG00000239216.1	410	180.40	0.00	0.00	0.00	0.00
ENST00000473700.2	ENSG00000239218.2	357	129.30	2.59	0.70	0.52	86.49
ENST00000488192.1	ENSG00000239218.2	1318	1086.95	3.41	0.11	0.08	13.51
ENST00000469301.1	ENSG00000239219.2	1738	1506.95	0.00	0.00	0.00	0.00
ENST00000483289.2	ENSG00000239219.2	6251	6019.95	0.00	0.00	0.00	0.00
ENST00000487580.1	ENSG00000239219.2	500	269.43	0.00	0.00	0.00	0.00
ENST00000600502.1	ENSG00000239219.2	1044	812.95	0.00	0.00	0.00	0.00
ENST00000473804.3	ENSG00000239221.3	320	95.26	0.00	0.00	0.00	0.00
ENST00000475295.1	ENSG00000239223.3	371	142.61	4.00	0.98	0.72	100.00
ENST00000479428.3	ENSG00000239224.3	290	69.62	0.00	0.00	0.00	0.00
ENST00000452889.1	ENSG00000239225.1	512	281.38	0.00	0.00	0.00	0.00
ENST00000465453.1	ENSG00000239226.1	385	156.07	0.00	0.00	0.00	0.00
ENST00000494739.1	ENSG00000239227.1	167	5.21	0.00	0.00	0.00	0.00
ENST00000477781.3	ENSG00000239228.3	283	64.01	0.00	0.00	0.00	0.00
ENST00000459811.1	ENSG00000239238.1	302	79.60	0.00	0.00	0.00	0.00
ENST00000460492.1	ENSG00000239246.3	447	216.83	259.59	41.75	30.82	100.00
ENST00000481268.3	ENSG00000239247.3	310	86.47	0.00	0.00	0.00	0.00
ENST00000466709.3	ENSG00000239249.3	301	78.76	0.00	0.00	0.00	0.00
ENST00000487601.3	ENSG00000239250.3	295	73.73	0.00	0.00	0.00	0.00
ENST00000487801.1	ENSG00000239253.1	237	32.01	1.00	1.09	0.80	100.00
ENST00000489759.1	ENSG00000239254.1	1751	1519.95	5.00	0.11	0.08	100.00
ENST00000473810.1	ENSG00000239255.1	25	0.00	0.00	0.00	0.00	0.00
ENST00000492004.1	ENSG00000239256.1	341	114.34	0.00	0.00	0.00	0.00
ENST00000428990.1	ENSG00000239257.1	471	240.61	505.03	73.19	54.04	100.00
ENST00000477967.1	ENSG00000239261.1	372	143.56	0.00	0.00	0.00	0.00
ENST00000476891.1	ENSG00000239263.1	1081	849.95	0.00	0.00	0.00	0.00
ENST00000379757.8	ENSG00000239264.8	2964	2732.95	2531.27	32.30	23.85	83.92
ENST00000460138.5	ENSG00000239264.8	2704	2472.95	94.24	1.33	0.98	3.45
ENST00000469459.1	ENSG00000239264.8	715	484.03	1.00	0.07	0.05	0.19
ENST00000473453.2	ENSG00000239264.8	1301	1069.95	0.00	0.00	0.00	0.00
ENST00000475802.1	ENSG00000239264.8	582	351.18	48.21	4.79	3.53	12.44
ENST00000465576.1	ENSG00000239265.5	2045	1813.95	0.00	0.00	0.00	0.00
ENST00000476886.5	ENSG00000239265.5	2223	1991.95	0.00	0.00	0.00	0.00
ENST00000484092.1	ENSG00000239268.2	554	323.25	0.00	0.00	0.00	0.00
ENST00000488229.1	ENSG00000239269.1	888	656.96	1.15	0.06	0.04	100.00
ENST00000463521.1	ENSG00000239272.1	490	259.49	0.00	0.00	0.00	0.00
ENST00000488308.3	ENSG00000239279.3	297	75.39	0.00	0.00	0.00	0.00
ENST00000496068.1	ENSG00000239280.1	432	202.02	12.00	2.07	1.53	100.00
ENST00000479278.2	ENSG00000239281.2	136	1.32	0.00	0.00	0.00	0.00
ENST00000404953.7	ENSG00000239282.7	1460	1228.95	13.85	0.39	0.29	5.16
ENST00000407689.7	ENSG00000239282.7	1623	1391.95	183.61	4.60	3.40	60.45
ENST00000415484.5	ENSG00000239282.7	740	509.01	0.00	0.00	0.00	0.00
ENST00000421236.5	ENSG00000239282.7	975	743.95	0.00	0.00	0.00	0.00
ENST00000425691.5	ENSG00000239282.7	794	562.99	0.00	0.00	0.00	0.00
ENST00000440704.5	ENSG00000239282.7	580	349.19	0.00	0.00	0.00	0.00
ENST00000440839.5	ENSG00000239282.7	793	561.99	0.00	0.00	0.00	0.00
ENST00000459785.1	ENSG00000239282.7	402	172.59	0.00	0.00	0.00	0.00
ENST00000463795.5	ENSG00000239282.7	949	717.95	0.00	0.00	0.00	0.00
ENST00000464854.1	ENSG00000239282.7	340	113.42	0.00	0.00	0.00	0.00
ENST00000471480.6	ENSG00000239282.7	966	734.95	19.95	0.95	0.70	12.44
ENST00000492159.5	ENSG00000239282.7	704	473.04	13.40	0.99	0.73	12.98
ENST00000497605.6	ENSG00000239282.7	1143	911.95	17.83	0.68	0.50	8.96
ENST00000498572.1	ENSG00000239282.7	372	143.56	0.00	0.00	0.00	0.00
ENST00000478982.1	ENSG00000239288.1	1619	1387.95	3.00	0.08	0.06	100.00
ENST00000488906.1	ENSG00000239291.1	803	571.98	9.00	0.55	0.41	100.00
ENST00000496431.1	ENSG00000239293.1	281	62.43	0.00	0.00	0.00	0.00
ENST00000472619.1	ENSG00000239300.5	262	48.23	0.00	0.00	0.00	0.00
ENST00000480764.5	ENSG00000239300.5	491	260.48	0.00	0.00	0.00	0.00
ENST00000419538.1	ENSG00000239304.1	439	208.93	0.00	0.00	0.00	0.00
ENST00000237455.4	ENSG00000239305.6	3477	3245.95	2453.44	26.36	19.46	52.00
ENST00000463333.6	ENSG00000239305.6	686	455.05	0.00	0.00	0.00	0.00
ENST00000465629.5	ENSG00000239305.6	2108	1876.95	1.34	0.02	0.02	0.05
ENST00000472030.1	ENSG00000239305.6	4560	4328.95	125.44	1.01	0.75	1.99
ENST00000472680.1	ENSG00000239305.6	440	209.91	0.00	0.00	0.00	0.00
ENST00000477307.5	ENSG00000239305.6	1293	1061.95	709.41	23.29	17.20	45.96
ENST00000310137.4	ENSG00000239306.4	2828	2596.95	920.10	12.35	9.12	98.41
ENST00000393979.3	ENSG00000239306.4	1426	1194.95	0.00	0.00	0.00	0.00
ENST00000409372.1	ENSG00000239306.4	876	644.96	0.00	0.00	0.00	0.00
ENST00000409738.4	ENSG00000239306.4	372	143.56	0.00	0.00	0.00	0.00
ENST00000443702.1	ENSG00000239306.4	732	501.02	2.87	0.20	0.15	1.59
ENST00000460762.1	ENSG00000239306.4	459	228.71	0.00	0.00	0.00	0.00
ENST00000461478.1	ENSG00000239306.4	693	462.05	0.00	0.00	0.00	0.00
ENST00000496694.1	ENSG00000239306.4	562	331.23	0.00	0.00	0.00	0.00
ENST00000512283.1	ENSG00000239306.4	567	336.21	0.00	0.00	0.00	0.00
ENST00000497896.1	ENSG00000239311.1	411	181.38	0.00	0.00	0.00	0.00
ENST00000480826.1	ENSG00000239314.1	564	333.22	0.00	0.00	0.00	0.00
ENST00000483119.2	ENSG00000239315.4	583	352.18	0.00	0.00	0.00	0.00
ENST00000471305.3	ENSG00000239316.3	293	72.08	0.00	0.00	0.00	0.00
ENST00000495857.1	ENSG00000239317.1	238	32.60	0.00	0.00	0.00	0.00
ENST00000459767.3	ENSG00000239319.3	295	73.73	0.00	0.00	0.00	0.00
ENST00000477483.1	ENSG00000239320.1	171	6.01	0.00	0.00	0.00	0.00
ENST00000422761.1	ENSG00000239322.1	1129	897.95	9.65	0.37	0.28	76.53
ENST00000447639.1	ENSG00000239322.1	943	711.95	2.35	0.11	0.08	23.47
ENST00000484753.1	ENSG00000239323.1	577	346.19	9.00	0.91	0.67	100.00
ENST00000496941.1	ENSG00000239327.1	348	120.85	0.00	0.00	0.00	0.00
ENST00000422294.4	ENSG00000239332.5	409	179.43	0.00	0.00	0.00	0.00
ENST00000468141.2	ENSG00000239332.5	2157	1925.95	0.00	0.00	0.00	0.00
ENST00000490950.5	ENSG00000239332.5	1211	979.95	0.00	0.00	0.00	0.00
ENST00000495449.1	ENSG00000239332.5	803	571.98	0.00	0.00	0.00	0.00
ENST00000463595.3	ENSG00000239333.3	303	80.45	0.00	0.00	0.00	0.00
ENST00000510317.2	ENSG00000239335.4	623	392.12	0.00	0.00	0.00	0.00
ENST00000481577.1	ENSG00000239344.1	749	518.01	62.00	4.17	3.08	100.00
ENST00000457695.2	ENSG00000239345.2	1092	860.95	0.00	0.00	0.00	0.00
ENST00000479379.2	ENSG00000239350.2	179	7.83	0.00	0.00	0.00	0.00
ENST00000483112.1	ENSG00000239351.1	803	571.98	20.00	1.22	0.90	100.00
ENST00000475609.1	ENSG00000239354.1	349	121.78	0.00	0.00	0.00	0.00
ENST00000491364.3	ENSG00000239356.3	286	66.39	0.00	0.00	0.00	0.00
ENST00000460857.2	ENSG00000239365.2	334	107.90	0.00	0.00	0.00	0.00
ENST00000488440.2	ENSG00000239367.2	286	66.39	0.00	0.00	0.00	0.00
ENST00000485147.1	ENSG00000239374.1	480	249.55	2.00	0.28	0.21	100.00
ENST00000497366.1	ENSG00000239377.1	420	190.21	0.00	0.00	0.00	0.00
ENST00000470817.1	ENSG00000239381.6	523	292.34	0.00	0.00	0.00	0.00
ENST00000481234.5	ENSG00000239381.6	772	541.00	0.00	0.00	0.00	0.00
ENST00000482559.1	ENSG00000239381.6	530	299.31	0.00	0.00	0.00	0.00
ENST00000636224.1	ENSG00000239381.6	1248	1016.95	0.00	0.00	0.00	0.00
ENST00000252984.11	ENSG00000239382.10	955	723.95	0.00	0.00	0.00	0.00
ENST00000378875.7	ENSG00000239382.10	973	741.95	124.32	5.84	4.31	27.45
ENST00000392183.7	ENSG00000239382.10	1004	772.95	31.58	1.42	1.05	6.69
ENST00000461668.5	ENSG00000239382.10	793	561.99	0.00	0.00	0.00	0.00
ENST00000462793.5	ENSG00000239382.10	700	469.04	23.41	1.74	1.28	8.17
ENST00000466196.5	ENSG00000239382.10	556	325.24	64.17	6.88	5.08	32.32
ENST00000468004.5	ENSG00000239382.10	818	586.98	27.46	1.63	1.20	7.66
ENST00000470859.1	ENSG00000239382.10	670	439.07	2.07	0.16	0.12	0.77
ENST00000471323.1	ENSG00000239382.10	3326	3094.95	39.92	0.45	0.33	2.11
ENST00000475223.5	ENSG00000239382.10	610	379.14	0.00	0.00	0.00	0.00
ENST00000481257.5	ENSG00000239382.10	553	322.25	1.62	0.18	0.13	0.82
ENST00000485128.5	ENSG00000239382.10	959	727.95	29.53	1.41	1.04	6.64
ENST00000486389.5	ENSG00000239382.10	1525	1293.95	0.00	0.00	0.00	0.00
ENST00000490483.5	ENSG00000239382.10	861	629.96	0.00	0.00	0.00	0.00
ENST00000490986.5	ENSG00000239382.10	977	745.95	26.71	1.25	0.92	5.86
ENST00000495116.6	ENSG00000239382.10	630	399.11	0.00	0.00	0.00	0.00
ENST00000497999.1	ENSG00000239382.10	725	494.02	4.50	0.32	0.23	1.49
ENST00000590666.5	ENSG00000239382.10	472	241.60	0.00	0.00	0.00	0.00
ENST00000592353.1	ENSG00000239382.10	528	297.32	0.00	0.00	0.00	0.00
ENST00000481669.1	ENSG00000239383.1	352	124.59	0.00	0.00	0.00	0.00
ENST00000389601.3	ENSG00000239388.8	3175	2943.95	87.00	1.03	0.76	100.00
ENST00000487349.5	ENSG00000239388.8	3179	2947.95	0.00	0.00	0.00	0.00
ENST00000515033.1	ENSG00000239388.8	909	677.95	0.00	0.00	0.00	0.00
ENST00000289272.2	ENSG00000239389.7	5260	5028.95	0.00	0.00	0.00	0.00
ENST00000409494.5	ENSG00000239389.7	4884	4652.95	0.00	0.00	0.00	0.00
ENST00000617769.1	ENSG00000239389.7	2427	2195.95	27.64	0.44	0.32	100.00
ENST00000497657.3	ENSG00000239390.3	288	68.00	0.00	0.00	0.00	0.00
ENST00000435838.2	ENSG00000239392.2	1540	1308.95	1.00	0.03	0.02	100.00
ENST00000468335.1	ENSG00000239393.1	354	126.47	0.00	0.00	0.00	0.00
ENST00000419891.1	ENSG00000239395.1	453	222.77	0.00	0.00	0.00	0.00
ENST00000426444.1	ENSG00000239395.1	491	260.48	0.00	0.00	0.00	0.00
ENST00000469545.3	ENSG00000239396.3	294	72.90	0.00	0.00	0.00	0.00
ENST00000480555.1	ENSG00000239397.1	648	417.09	0.00	0.00	0.00	0.00
ENST00000479616.3	ENSG00000239398.3	294	72.90	0.00	0.00	0.00	0.00
ENST00000417310.1	ENSG00000239402.3	524	293.33	0.00	0.00	0.00	0.00
ENST00000439137.2	ENSG00000239402.3	2144	1912.95	0.00	0.00	0.00	0.00
ENST00000455215.1	ENSG00000239402.3	552	321.25	0.00	0.00	0.00	0.00
ENST00000474255.1	ENSG00000239405.1	612	381.14	0.00	0.00	0.00	0.00
ENST00000426528.5	ENSG00000239407.5	1133	901.95	1.00	0.04	0.03	100.00
ENST00000429932.1	ENSG00000239407.5	439	208.93	0.00	0.00	0.00	0.00
ENST00000490852.1	ENSG00000239408.1	363	134.98	0.00	0.00	0.00	0.00
ENST00000465598.1	ENSG00000239412.1	459	228.71	0.00	0.00	0.00	0.00
ENST00000487608.1	ENSG00000239413.1	251	40.71	0.00	0.00	0.00	0.00
ENST00000430259.1	ENSG00000239415.1	2014	1782.95	0.00	0.00	0.00	0.00
ENST00000447037.1	ENSG00000239415.1	686	455.05	4.28	0.33	0.24	100.00
ENST00000479087.3	ENSG00000239419.3	296	74.56	0.00	0.00	0.00	0.00
ENST00000425243.1	ENSG00000239426.4	930	698.95	102.00	5.09	3.76	100.00
ENST00000491764.2	ENSG00000239428.2	562	331.23	0.00	0.00	0.00	0.00
ENST00000413236.1	ENSG00000239429.1	615	384.13	0.00	0.00	0.00	0.00
ENST00000467186.1	ENSG00000239432.1	377	148.36	0.00	0.00	0.00	0.00
ENST00000472972.1	ENSG00000239435.2	307	83.88	0.00	0.00	0.00	0.00
ENST00000493696.2	ENSG00000239435.2	3389	3157.95	0.00	0.00	0.00	0.00
ENST00000463779.3	ENSG00000239437.3	287	67.20	0.00	0.00	0.00	0.00
ENST00000491713.1	ENSG00000239438.1	339	112.49	0.00	0.00	0.00	0.00
ENST00000464555.1	ENSG00000239439.1	477	246.57	0.00	0.00	0.00	0.00
ENST00000470263.5	ENSG00000239440.5	1951	1719.95	0.00	0.00	0.00	0.00
ENST00000494340.1	ENSG00000239440.5	524	293.33	0.00	0.00	0.00	0.00
ENST00000464731.1	ENSG00000239443.1	381	152.21	0.00	0.00	0.00	0.00
ENST00000461931.1	ENSG00000239445.5	669	438.07	0.00	0.00	0.00	0.00
ENST00000475816.5	ENSG00000239445.5	524	293.33	0.00	0.00	0.00	0.00
ENST00000488132.5	ENSG00000239445.5	769	538.00	0.00	0.00	0.00	0.00
ENST00000420180.1	ENSG00000239446.1	244	36.23	0.00	0.00	0.00	0.00
ENST00000462180.1	ENSG00000239453.1	465	234.66	0.00	0.00	0.00	0.00
ENST00000494761.1	ENSG00000239454.1	1371	1139.95	0.00	0.00	0.00	0.00
ENST00000483126.1	ENSG00000239455.1	1776	1544.95	11.09	0.25	0.18	100.00
ENST00000474798.1	ENSG00000239462.1	395	165.77	0.00	0.00	0.00	0.00
ENST00000494487.3	ENSG00000239464.3	301	78.76	0.00	0.00	0.00	0.00
ENST00000492168.1	ENSG00000239465.1	485	254.52	0.00	0.00	0.00	0.00
ENST00000462094.3	ENSG00000239466.3	276	58.56	0.00	0.00	0.00	0.00
ENST00000426475.1	ENSG00000239467.5	660	429.08	5.00	0.41	0.30	100.00
ENST00000429172.5	ENSG00000239467.5	561	330.23	0.00	0.00	0.00	0.00
ENST00000494652.3	ENSG00000239468.3	288	68.00	0.00	0.00	0.00	0.00
ENST00000472300.1	ENSG00000239470.3	483	252.53	12.05	1.66	1.23	100.00
ENST00000492309.3	ENSG00000239471.3	297	75.39	0.00	0.00	0.00	0.00
ENST00000466190.3	ENSG00000239472.3	281	62.43	0.00	0.00	0.00	0.00
ENST00000488396.1	ENSG00000239473.1	739	508.01	1.55	0.11	0.08	100.00
ENST00000284669.1	ENSG00000239474.6	2464	2232.95	374.81	5.85	4.32	100.00
ENST00000463400.1	ENSG00000239474.6	713	482.03	0.00	0.00	0.00	0.00
ENST00000480330.5	ENSG00000239474.6	338	111.57	0.00	0.00	0.00	0.00
ENST00000468165.1	ENSG00000239480.1	541	310.28	0.00	0.00	0.00	0.00
ENST00000462701.1	ENSG00000239481.1	778	546.99	0.00	0.00	0.00	0.00
ENST00000498032.5	ENSG00000239482.6	1097	865.95	0.00	0.00	0.00	0.00
ENST00000607456.1	ENSG00000239482.6	419	189.23	0.00	0.00	0.00	0.00
ENST00000472521.1	ENSG00000239483.1	361	133.08	1.00	0.26	0.19	100.00
ENST00000426478.1	ENSG00000239486.1	338	111.57	0.00	0.00	0.00	0.00
ENST00000495480.1	ENSG00000239490.1	763	532.00	0.00	0.00	0.00	0.00
ENST00000476398.2	ENSG00000239494.2	297	75.39	0.00	0.00	0.00	0.00
ENST00000432993.1	ENSG00000239498.1	754	523.01	0.00	0.00	0.00	0.00
ENST00000436163.2	ENSG00000239500.2	622	391.12	0.00	0.00	0.00	0.00
ENST00000476069.1	ENSG00000239503.1	952	720.95	0.00	0.00	0.00	0.00
ENST00000475692.3	ENSG00000239504.3	287	67.20	0.00	0.00	0.00	0.00
ENST00000475196.1	ENSG00000239508.1	1308	1076.95	0.00	0.00	0.00	0.00
ENST00000479477.2	ENSG00000239510.2	471	240.61	0.00	0.00	0.00	0.00
ENST00000329949.3	ENSG00000239511.2	2404	2172.95	0.00	0.00	0.00	0.00
ENST00000465283.5	ENSG00000239513.5	625	394.12	0.00	0.00	0.00	0.00
ENST00000469216.1	ENSG00000239513.5	646	415.09	0.00	0.00	0.00	0.00
ENST00000471091.5	ENSG00000239513.5	433	203.01	0.00	0.00	0.00	0.00
ENST00000478772.5	ENSG00000239513.5	1288	1056.95	0.00	0.00	0.00	0.00
ENST00000460917.1	ENSG00000239516.1	1874	1642.95	0.00	0.00	0.00	0.00
ENST00000477662.1	ENSG00000239517.1	156	3.41	0.00	0.00	0.00	0.00
ENST00000476021.1	ENSG00000239519.1	2656	2424.95	0.00	0.00	0.00	0.00
ENST00000328453.9	ENSG00000239521.7	3526	3294.95	22.77	0.24	0.18	1.72
ENST00000414739.3	ENSG00000239521.7	2007	1775.95	145.26	2.85	2.11	20.37
ENST00000414997.1	ENSG00000239521.7	549	318.26	0.00	0.00	0.00	0.00
ENST00000435519.6	ENSG00000239521.7	1306	1074.95	266.69	8.65	6.39	61.78
ENST00000436886.6	ENSG00000239521.7	2726	2494.95	0.00	0.00	0.00	0.00
ENST00000437485.5	ENSG00000239521.7	443	212.88	0.00	0.00	0.00	0.00
ENST00000440058.5	ENSG00000239521.7	554	323.25	0.00	0.00	0.00	0.00
ENST00000445230.1	ENSG00000239521.7	451	220.79	0.00	0.00	0.00	0.00
ENST00000454084.5	ENSG00000239521.7	1030	798.95	0.00	0.00	0.00	0.00
ENST00000538588.2	ENSG00000239521.7	557	326.24	0.00	0.00	0.00	0.00
ENST00000543273.5	ENSG00000239521.7	2840	2608.95	168.98	2.26	1.67	16.13
ENST00000463408.1	ENSG00000239523.5	568	337.21	0.00	0.00	0.00	0.00
ENST00000470449.1	ENSG00000239523.5	760	529.00	0.00	0.00	0.00	0.00
ENST00000485162.5	ENSG00000239523.5	587	356.18	0.00	0.00	0.00	0.00
ENST00000486380.2	ENSG00000239524.2	400	170.64	0.00	0.00	0.00	0.00
ENST00000494923.1	ENSG00000239525.1	336	109.73	0.00	0.00	0.00	0.00
ENST00000466210.1	ENSG00000239527.1	444	213.86	0.00	0.00	0.00	0.00
ENST00000478778.1	ENSG00000239528.1	369	140.69	0.00	0.00	0.00	0.00
ENST00000493466.1	ENSG00000239532.1	478	247.56	0.00	0.00	0.00	0.00
ENST00000398377.4	ENSG00000239533.6	1060	828.95	0.00	0.00	0.00	0.00
ENST00000423852.4	ENSG00000239533.6	1506	1274.95	7.01	0.19	0.14	100.00
ENST00000411849.1	ENSG00000239539.1	300	77.91	0.00	0.00	0.00	0.00
ENST00000471648.3	ENSG00000239542.3	279	60.87	0.00	0.00	0.00	0.00
ENST00000478589.1	ENSG00000239544.1	364	135.93	0.00	0.00	0.00	0.00
ENST00000475674.3	ENSG00000239545.3	296	74.56	0.00	0.00	0.00	0.00
ENST00000485262.3	ENSG00000239547.3	297	75.39	0.00	0.00	0.00	0.00
ENST00000464382.2	ENSG00000239552.2	845	613.97	0.00	0.00	0.00	0.00
ENST00000473849.3	ENSG00000239553.3	290	69.62	0.00	0.00	0.00	0.00
ENST00000470547.3	ENSG00000239555.3	297	75.39	0.00	0.00	0.00	0.00
ENST00000420754.3	ENSG00000239556.3	789	557.99	0.00	0.00	0.00	0.00
ENST00000495716.1	ENSG00000239557.1	1231	999.95	77.00	2.69	1.98	100.00
ENST00000472498.2	ENSG00000239559.2	287	67.20	1.08	0.56	0.42	100.00
ENST00000472003.3	ENSG00000239560.3	300	77.91	0.00	0.00	0.00	0.00
ENST00000483483.1	ENSG00000239568.1	166	5.03	0.00	0.00	0.00	0.00
ENST00000453677.1	ENSG00000239569.3	736	505.02	16.00	1.10	0.82	100.00
ENST00000473027.1	ENSG00000239570.1	690	459.05	1.00	0.08	0.06	100.00
ENST00000474213.1	ENSG00000239571.1	395	165.77	0.00	0.00	0.00	0.00
ENST00000462792.1	ENSG00000239572.1	766	535.00	0.00	0.00	0.00	0.00
ENST00000469580.1	ENSG00000239576.1	174	6.65	0.00	0.00	0.00	0.00
ENST00000498736.3	ENSG00000239577.3	339	112.49	0.00	0.00	0.00	0.00
ENST00000460434.3	ENSG00000239579.3	283	64.01	0.00	0.00	0.00	0.00
ENST00000478498.3	ENSG00000239580.3	297	75.39	0.00	0.00	0.00	0.00
ENST00000465177.1	ENSG00000239586.1	898	666.95	0.00	0.00	0.00	0.00
ENST00000454183.1	ENSG00000239587.1	327	101.54	0.00	0.00	0.00	0.00
ENST00000462219.5	ENSG00000239589.5	695	464.05	0.00	0.00	0.00	0.00
ENST00000463200.5	ENSG00000239589.5	1041	809.95	0.00	0.00	0.00	0.00
ENST00000466089.5	ENSG00000239589.5	631	400.11	0.00	0.00	0.00	0.00
ENST00000466560.1	ENSG00000239589.5	777	545.99	0.00	0.00	0.00	0.00
ENST00000470465.1	ENSG00000239589.5	757	526.00	0.00	0.00	0.00	0.00
ENST00000340750.1	ENSG00000239590.1	942	710.95	0.00	0.00	0.00	0.00
ENST00000437135.1	ENSG00000239593.1	838	606.97	0.00	0.00	0.00	0.00
ENST00000484117.3	ENSG00000239595.3	290	69.62	0.00	0.00	0.00	0.00
ENST00000478870.1	ENSG00000239600.1	387	158.01	0.00	0.00	0.00	0.00
ENST00000477363.1	ENSG00000239602.1	321	96.16	0.00	0.00	0.00	0.00
ENST00000294947.2	ENSG00000239605.8	1621	1389.95	0.00	0.00	0.00	0.00
ENST00000445927.6	ENSG00000239605.8	891	659.96	14.00	0.74	0.55	100.00
ENST00000449846.5	ENSG00000239605.8	403	173.56	0.00	0.00	0.00	0.00
ENST00000464527.2	ENSG00000239605.8	779	547.99	0.00	0.00	0.00	0.00
ENST00000482548.1	ENSG00000239605.8	771	540.00	0.00	0.00	0.00	0.00
ENST00000496939.1	ENSG00000239605.8	565	334.22	0.00	0.00	0.00	0.00
ENST00000485340.3	ENSG00000239607.3	276	58.56	0.00	0.00	0.00	0.00
ENST00000485218.1	ENSG00000239608.1	588	357.17	0.00	0.00	0.00	0.00
ENST00000491722.1	ENSG00000239614.1	313	89.09	3.00	1.17	0.87	100.00
ENST00000498563.1	ENSG00000239615.1	436	205.96	0.00	0.00	0.00	0.00
ENST00000489971.1	ENSG00000239617.1	396	166.74	5.98	1.25	0.92	100.00
ENST00000465482.1	ENSG00000239620.1	601	370.15	0.00	0.00	0.00	0.00
ENST00000466070.1	ENSG00000239622.1	380	151.25	0.00	0.00	0.00	0.00
ENST00000482973.3	ENSG00000239625.3	236	31.43	0.00	0.00	0.00	0.00
ENST00000439695.1	ENSG00000239626.1	860	628.96	1.00	0.06	0.04	100.00
ENST00000475538.3	ENSG00000239627.3	479	248.55	0.00	0.00	0.00	0.00
ENST00000466291.1	ENSG00000239628.1	469	238.63	0.00	0.00	0.00	0.00
ENST00000468320.1	ENSG00000239632.1	276	58.56	0.00	0.00	0.00	0.00
ENST00000425881.1	ENSG00000239636.1	283	64.01	0.00	0.00	0.00	0.00
ENST00000444348.1	ENSG00000239636.1	852	620.96	0.00	0.00	0.00	0.00
ENST00000498506.3	ENSG00000239640.3	297	75.39	0.00	0.00	0.00	0.00
ENST00000485338.1	ENSG00000239641.1	346	118.98	0.00	0.00	0.00	0.00
ENST00000425320.1	ENSG00000239642.5	467	236.64	0.00	0.00	0.00	0.00
ENST00000439905.5	ENSG00000239642.5	427	197.09	0.00	0.00	0.00	0.00
ENST00000442687.5	ENSG00000239642.5	1315	1083.95	0.00	0.00	0.00	0.00
ENST00000446743.1	ENSG00000239642.5	366	137.83	0.00	0.00	0.00	0.00
ENST00000616644.2	ENSG00000239642.5	1438	1206.95	0.00	0.00	0.00	0.00
ENST00000484956.1	ENSG00000239648.1	952	720.95	0.00	0.00	0.00	0.00
ENST00000474610.1	ENSG00000239649.3	2147	1915.95	75.00	1.37	1.01	100.00
ENST00000490394.1	ENSG00000239649.3	797	565.98	0.00	0.00	0.00	0.00
ENST00000491596.1	ENSG00000239649.3	951	719.95	0.00	0.00	0.00	0.00
ENST00000423899.1	ENSG00000239650.4	672	441.07	12.36	0.98	0.72	100.00
ENST00000472046.1	ENSG00000239653.1	2456	2224.95	0.00	0.00	0.00	0.00
ENST00000495117.2	ENSG00000239659.2	578	347.19	0.00	0.00	0.00	0.00
ENST00000470739.1	ENSG00000239661.1	493	262.47	0.00	0.00	0.00	0.00
ENST00000419851.6	ENSG00000239665.8	1247	1015.95	50.29	1.73	1.27	73.75
ENST00000430721.2	ENSG00000239665.8	1155	923.95	0.00	0.00	0.00	0.00
ENST00000437446.1	ENSG00000239665.8	462	231.68	0.00	0.00	0.00	0.00
ENST00000440878.5	ENSG00000239665.8	397	167.71	0.00	0.00	0.00	0.00
ENST00000593351.2	ENSG00000239665.8	970	738.95	0.00	0.00	0.00	0.00
ENST00000593358.5	ENSG00000239665.8	313	89.09	0.00	0.00	0.00	0.00
ENST00000594575.5	ENSG00000239665.8	908	676.95	0.00	0.00	0.00	0.00
ENST00000596235.5	ENSG00000239665.8	790	558.99	0.00	0.00	0.00	0.00
ENST00000596499.5	ENSG00000239665.8	712	481.03	0.00	0.00	0.00	0.00
ENST00000597920.5	ENSG00000239665.8	1446	1214.95	2.00	0.06	0.04	2.45
ENST00000598625.1	ENSG00000239665.8	612	381.14	0.00	0.00	0.00	0.00
ENST00000599378.5	ENSG00000239665.8	509	278.39	0.00	0.00	0.00	0.00
ENST00000599639.5	ENSG00000239665.8	652	421.09	0.00	0.00	0.00	0.00
ENST00000600249.5	ENSG00000239665.8	773	542.00	0.00	0.00	0.00	0.00
ENST00000600501.5	ENSG00000239665.8	793	561.99	0.00	0.00	0.00	0.00
ENST00000600511.5	ENSG00000239665.8	505	274.41	0.00	0.00	0.00	0.00
ENST00000601075.5	ENSG00000239665.8	833	601.97	0.00	0.00	0.00	0.00
ENST00000601758.5	ENSG00000239665.8	744	513.01	0.00	0.00	0.00	0.00
ENST00000610032.1	ENSG00000239665.8	5918	5686.95	62.80	0.39	0.28	16.45
ENST00000610395.4	ENSG00000239665.8	1270	1038.95	5.12	0.17	0.13	7.35
ENST00000611235.4	ENSG00000239665.8	241	34.39	0.00	0.00	0.00	0.00
ENST00000612284.4	ENSG00000239665.8	794	562.99	0.00	0.00	0.00	0.00
ENST00000612296.4	ENSG00000239665.8	841	609.97	0.00	0.00	0.00	0.00
ENST00000612304.4	ENSG00000239665.8	318	93.49	0.00	0.00	0.00	0.00
ENST00000612515.4	ENSG00000239665.8	813	581.98	0.00	0.00	0.00	0.00
ENST00000612602.4	ENSG00000239665.8	257	44.74	0.00	0.00	0.00	0.00
ENST00000612960.4	ENSG00000239665.8	607	376.14	0.00	0.00	0.00	0.00
ENST00000613031.4	ENSG00000239665.8	297	75.39	0.00	0.00	0.00	0.00
ENST00000613191.4	ENSG00000239665.8	1241	1009.95	0.00	0.00	0.00	0.00
ENST00000613332.4	ENSG00000239665.8	738	507.01	0.00	0.00	0.00	0.00
ENST00000613467.4	ENSG00000239665.8	780	548.99	0.00	0.00	0.00	0.00
ENST00000613937.4	ENSG00000239665.8	923	691.95	0.00	0.00	0.00	0.00
ENST00000613992.4	ENSG00000239665.8	858	626.96	0.00	0.00	0.00	0.00
ENST00000614899.4	ENSG00000239665.8	822	590.97	0.00	0.00	0.00	0.00
ENST00000614991.4	ENSG00000239665.8	985	753.95	0.00	0.00	0.00	0.00
ENST00000615209.4	ENSG00000239665.8	906	674.95	0.00	0.00	0.00	0.00
ENST00000615691.4	ENSG00000239665.8	921	689.95	0.00	0.00	0.00	0.00
ENST00000616092.4	ENSG00000239665.8	722	491.03	0.00	0.00	0.00	0.00
ENST00000616222.4	ENSG00000239665.8	744	513.01	0.00	0.00	0.00	0.00
ENST00000616861.4	ENSG00000239665.8	745	514.01	0.00	0.00	0.00	0.00
ENST00000616949.4	ENSG00000239665.8	811	579.98	0.00	0.00	0.00	0.00
ENST00000617260.4	ENSG00000239665.8	931	699.95	0.00	0.00	0.00	0.00
ENST00000617534.4	ENSG00000239665.8	367	138.79	0.00	0.00	0.00	0.00
ENST00000618536.4	ENSG00000239665.8	521	290.34	0.00	0.00	0.00	0.00
ENST00000618688.4	ENSG00000239665.8	530	299.31	0.00	0.00	0.00	0.00
ENST00000619389.4	ENSG00000239665.8	600	369.15	0.00	0.00	0.00	0.00
ENST00000619884.4	ENSG00000239665.8	732	501.02	0.00	0.00	0.00	0.00
ENST00000619944.4	ENSG00000239665.8	740	509.01	0.00	0.00	0.00	0.00
ENST00000620488.1	ENSG00000239665.8	120	0.00	0.00	0.00	0.00	0.00
ENST00000620600.4	ENSG00000239665.8	558	327.24	0.00	0.00	0.00	0.00
ENST00000620849.4	ENSG00000239665.8	765	534.00	0.00	0.00	0.00	0.00
ENST00000621308.4	ENSG00000239665.8	793	561.99	0.00	0.00	0.00	0.00
ENST00000621394.4	ENSG00000239665.8	338	111.57	0.00	0.00	0.00	0.00
ENST00000621532.4	ENSG00000239665.8	828	596.97	0.00	0.00	0.00	0.00
ENST00000622389.4	ENSG00000239665.8	853	621.96	0.00	0.00	0.00	0.00
ENST00000622799.1	ENSG00000239665.8	574	343.20	0.00	0.00	0.00	0.00
ENST00000447420.1	ENSG00000239670.1	863	631.96	0.00	0.00	0.00	0.00
ENST00000479088.1	ENSG00000239671.1	345	118.05	0.00	0.00	0.00	0.00
ENST00000013034.3	ENSG00000239672.7	796	564.98	0.00	0.00	0.00	0.00
ENST00000336097.7	ENSG00000239672.7	986	754.95	75.41	3.48	2.57	1.33
ENST00000393196.7	ENSG00000239672.7	940	708.95	4051.25	199.27	147.12	76.07
ENST00000456492.1	ENSG00000239672.7	510	279.39	0.00	0.00	0.00	0.00
ENST00000465188.1	ENSG00000239672.7	521	290.34	7.63	0.92	0.68	0.35
ENST00000475573.5	ENSG00000239672.7	781	549.99	666.07	42.23	31.18	16.12
ENST00000480143.5	ENSG00000239672.7	964	732.95	95.42	4.54	3.35	1.73
ENST00000487481.1	ENSG00000239672.7	987	755.95	10.76	0.50	0.37	0.19
ENST00000511355.5	ENSG00000239672.7	1645	1413.95	393.41	9.70	7.16	3.70
ENST00000512768.1	ENSG00000239672.7	1056	824.95	31.35	1.33	0.98	0.51
ENST00000436294.1	ENSG00000239674.2	274	57.03	0.00	0.00	0.00	0.00
ENST00000478988.2	ENSG00000239677.6	961	729.95	0.00	0.00	0.00	0.00
ENST00000608304.5	ENSG00000239677.6	774	542.99	0.00	0.00	0.00	0.00
ENST00000608743.5	ENSG00000239677.6	780	548.99	0.00	0.00	0.00	0.00
ENST00000619517.4	ENSG00000239677.6	613	382.13	0.00	0.00	0.00	0.00
ENST00000491708.3	ENSG00000239679.3	276	58.56	0.00	0.00	0.00	0.00
ENST00000474156.1	ENSG00000239683.1	672	441.07	0.00	0.00	0.00	0.00
ENST00000458150.2	ENSG00000239684.2	252	41.37	0.00	0.00	0.00	0.00
ENST00000488313.1	ENSG00000239686.1	348	120.85	0.00	0.00	0.00	0.00
ENST00000496512.1	ENSG00000239689.1	544	313.27	0.00	0.00	0.00	0.00
ENST00000493933.3	ENSG00000239690.3	303	80.45	0.00	0.00	0.00	0.00
ENST00000475442.1	ENSG00000239694.1	881	649.96	1.00	0.05	0.04	100.00
ENST00000497346.1	ENSG00000239696.3	1441	1209.95	0.00	0.00	0.00	0.00
ENST00000293825.10	ENSG00000239697.10	1553	1321.95	196.96	5.20	3.84	13.71
ENST00000322272.11	ENSG00000239697.10	1625	1393.95	120.84	3.02	2.23	7.98
ENST00000462619.5	ENSG00000239697.10	522	291.34	38.15	4.57	3.37	12.05
ENST00000462811.1	ENSG00000239697.10	805	573.98	413.19	25.10	18.53	66.26
ENST00000474219.1	ENSG00000239699.1	974	742.95	0.00	0.00	0.00	0.00
ENST00000468816.1	ENSG00000239701.1	291	70.44	0.00	0.00	0.00	0.00
ENST00000474076.3	ENSG00000239702.3	296	74.56	0.00	0.00	0.00	0.00
ENST00000493069.3	ENSG00000239703.3	298	76.23	0.00	0.00	0.00	0.00
ENST00000519354.1	ENSG00000239704.10	577	346.19	18.46	1.86	1.37	91.45
ENST00000520956.2	ENSG00000239704.10	470	239.62	0.00	0.00	0.00	0.00
ENST00000524205.3	ENSG00000239704.10	632	401.11	2.00	0.17	0.13	8.55
ENST00000619038.4	ENSG00000239704.10	2498	2266.95	0.00	0.00	0.00	0.00
ENST00000468244.1	ENSG00000239705.1	550	319.26	0.00	0.00	0.00	0.00
ENST00000487061.1	ENSG00000239706.1	596	365.16	0.00	0.00	0.00	0.00
ENST00000476421.3	ENSG00000239708.3	294	72.90	0.00	0.00	0.00	0.00
ENST00000464677.3	ENSG00000239710.3	288	68.00	0.00	0.00	0.00	0.00
ENST00000407997.3	ENSG00000239713.7	1834	1602.95	6490.43	141.19	104.25	87.11
ENST00000452957.6	ENSG00000239713.7	1155	923.95	358.55	13.53	9.99	8.35
ENST00000461827.5	ENSG00000239713.7	803	571.98	0.00	0.00	0.00	0.00
ENST00000463934.1	ENSG00000239713.7	1081	849.95	65.38	2.68	1.98	1.65
ENST00000480000.5	ENSG00000239713.7	812	580.98	59.32	3.56	2.63	2.20
ENST00000481958.1	ENSG00000239713.7	2337	2105.95	0.00	0.00	0.00	0.00
ENST00000486357.1	ENSG00000239713.7	543	312.27	0.00	0.00	0.00	0.00
ENST00000494150.1	ENSG00000239713.7	2775	2543.95	81.16	1.11	0.82	0.69
ENST00000497017.1	ENSG00000239715.1	568	337.21	0.00	0.00	0.00	0.00
ENST00000491909.1	ENSG00000239716.1	466	235.65	0.00	0.00	0.00	0.00
ENST00000492461.1	ENSG00000239718.1	415	185.30	0.00	0.00	0.00	0.00
ENST00000461005.1	ENSG00000239719.1	181	8.34	1.00	4.18	3.09	100.00
ENST00000489760.1	ENSG00000239722.1	475	244.58	0.00	0.00	0.00	0.00
ENST00000471754.3	ENSG00000239726.3	275	57.79	0.00	0.00	0.00	0.00
ENST00000471327.3	ENSG00000239731.3	295	73.73	0.00	0.00	0.00	0.00
ENST00000360658.2	ENSG00000239732.3	3870	3638.95	20.00	0.19	0.14	100.00
ENST00000473762.2	ENSG00000239736.2	1548	1316.95	0.00	0.00	0.00	0.00
ENST00000483806.1	ENSG00000239736.2	638	407.10	0.00	0.00	0.00	0.00
ENST00000473110.1	ENSG00000239739.1	263	48.94	0.00	0.00	0.00	0.00
ENST00000474091.3	ENSG00000239742.3	317	92.60	0.00	0.00	0.00	0.00
ENST00000468228.3	ENSG00000239744.3	304	81.30	0.00	0.00	0.00	0.00
ENST00000474043.3	ENSG00000239745.3	298	76.23	0.00	0.00	0.00	0.00
ENST00000469617.3	ENSG00000239748.3	282	63.22	0.00	0.00	0.00	0.00
ENST00000493458.2	ENSG00000239763.2	473	242.60	0.00	0.00	0.00	0.00
ENST00000479244.1	ENSG00000239767.1	705	474.04	0.00	0.00	0.00	0.00
ENST00000472596.1	ENSG00000239774.1	563	332.22	0.00	0.00	0.00	0.00
ENST00000425727.1	ENSG00000239775.1	607	376.14	0.00	0.00	0.00	0.00
ENST00000445938.1	ENSG00000239775.1	708	477.04	3.52	0.26	0.19	100.00
ENST00000233615.6	ENSG00000239779.6	1294	1062.95	2619.95	85.95	63.46	77.13
ENST00000393972.7	ENSG00000239779.6	1325	1093.95	69.58	2.22	1.64	1.99
ENST00000409737.5	ENSG00000239779.6	1110	878.95	219.51	8.71	6.43	7.81
ENST00000428943.1	ENSG00000239779.6	989	757.95	8.17	0.38	0.28	0.34
ENST00000464774.6	ENSG00000239779.6	597	366.16	3.18	0.30	0.22	0.27
ENST00000466303.1	ENSG00000239779.6	817	585.98	9.52	0.57	0.42	0.51
ENST00000466835.5	ENSG00000239779.6	739	508.01	14.80	1.02	0.75	0.91
ENST00000470536.5	ENSG00000239779.6	765	534.00	1.52	0.10	0.07	0.09
ENST00000473467.5	ENSG00000239779.6	847	615.97	27.39	1.55	1.14	1.39
ENST00000474185.5	ENSG00000239779.6	582	351.18	0.00	0.00	0.00	0.00
ENST00000484744.5	ENSG00000239779.6	2047	1815.95	176.20	3.38	2.50	3.04
ENST00000490120.1	ENSG00000239779.6	919	687.95	131.22	6.65	4.91	5.97
ENST00000492047.1	ENSG00000239779.6	409	179.43	0.00	0.00	0.00	0.00
ENST00000494741.5	ENSG00000239779.6	1069	837.95	14.82	0.62	0.46	0.55
ENST00000498296.1	ENSG00000239780.1	909	677.95	0.00	0.00	0.00	0.00
ENST00000429337.1	ENSG00000239783.1	372	143.56	0.00	0.00	0.00	0.00
ENST00000285298.8	ENSG00000239789.5	1845	1613.95	1051.83	22.73	16.78	29.00
ENST00000443449.1	ENSG00000239789.5	718	487.03	777.07	55.64	41.08	71.00
ENST00000486926.1	ENSG00000239791.1	950	718.95	0.00	0.00	0.00	0.00
ENST00000492040.1	ENSG00000239791.1	1488	1256.95	123.34	3.42	2.53	100.00
ENST00000438438.2	ENSG00000239792.2	555	324.24	0.00	0.00	0.00	0.00
ENST00000478593.1	ENSG00000239793.1	252	41.37	0.00	0.00	0.00	0.00
ENST00000494134.3	ENSG00000239794.3	293	72.08	0.00	0.00	0.00	0.00
ENST00000463605.1	ENSG00000239797.1	483	252.53	0.00	0.00	0.00	0.00
ENST00000478366.1	ENSG00000239799.1	395	165.77	0.00	0.00	0.00	0.00
ENST00000470427.1	ENSG00000239801.1	364	135.93	0.00	0.00	0.00	0.00
ENST00000486999.1	ENSG00000239804.1	259	46.12	0.00	0.00	0.00	0.00
ENST00000468802.1	ENSG00000239805.1	360	132.13	0.00	0.00	0.00	0.00
ENST00000470639.3	ENSG00000239808.3	296	74.56	0.00	0.00	0.00	0.00
ENST00000495438.1	ENSG00000239809.1	348	120.85	0.00	0.00	0.00	0.00
ENST00000619922.1	ENSG00000239810.3	1845	1613.95	0.00	0.00	0.00	0.00
ENST00000471857.2	ENSG00000239819.2	534	303.30	0.00	0.00	0.00	0.00
ENST00000463482.3	ENSG00000239820.3	317	92.60	0.00	0.00	0.00	0.00
ENST00000465715.3	ENSG00000239821.3	298	76.23	0.00	0.00	0.00	0.00
ENST00000470784.3	ENSG00000239822.3	266	51.09	0.00	0.00	0.00	0.00
ENST00000497848.2	ENSG00000239823.2	106	0.00	0.00	0.00	0.00	0.00
ENST00000478997.3	ENSG00000239825.3	282	63.22	0.00	0.00	0.00	0.00
ENST00000304932.5	ENSG00000239827.8	1051	819.95	6.00	0.26	0.19	6.05
ENST00000604259.5	ENSG00000239827.8	383	154.14	0.00	0.00	0.00	0.00
ENST00000632487.1	ENSG00000239827.8	519	288.35	0.00	0.00	0.00	0.00
ENST00000632751.1	ENSG00000239827.8	291	70.44	8.00	3.96	2.92	93.95
ENST00000633814.1	ENSG00000239827.8	572	341.20	0.00	0.00	0.00	0.00
ENST00000496943.1	ENSG00000239828.6	295	73.73	0.00	0.00	0.00	0.00
ENST00000593837.1	ENSG00000239828.6	519	288.35	0.00	0.00	0.00	0.00
ENST00000594608.1	ENSG00000239828.6	651	420.09	0.00	0.00	0.00	0.00
ENST00000595232.2	ENSG00000239828.6	582	351.18	0.00	0.00	0.00	0.00
ENST00000596305.5	ENSG00000239828.6	364	135.93	0.00	0.00	0.00	0.00
ENST00000597154.5	ENSG00000239828.6	866	634.96	0.00	0.00	0.00	0.00
ENST00000597514.1	ENSG00000239828.6	828	596.97	0.00	0.00	0.00	0.00
ENST00000599131.1	ENSG00000239828.6	345	118.05	0.00	0.00	0.00	0.00
ENST00000599431.3	ENSG00000239828.6	787	555.99	0.00	0.00	0.00	0.00
ENST00000601383.1	ENSG00000239828.6	773	542.00	0.00	0.00	0.00	0.00
ENST00000473150.1	ENSG00000239829.1	1456	1224.95	0.00	0.00	0.00	0.00
ENST00000480755.1	ENSG00000239830.1	780	548.99	1.00	0.06	0.05	100.00
ENST00000478598.1	ENSG00000239831.1	342	115.27	2.00	0.61	0.45	100.00
ENST00000482027.1	ENSG00000239835.1	1129	897.95	12.00	0.47	0.34	100.00
ENST00000327857.6	ENSG00000239839.6	498	267.44	36.49	4.76	3.51	100.00
ENST00000492447.1	ENSG00000239840.1	435	204.98	0.00	0.00	0.00	0.00
ENST00000464162.1	ENSG00000239855.1	380	151.25	0.00	0.00	0.00	0.00
ENST00000464648.3	ENSG00000239856.3	298	76.23	0.00	0.00	0.00	0.00
ENST00000265857.7	ENSG00000239857.6	2090	1858.95	605.05	11.35	8.38	28.76
ENST00000407192.5	ENSG00000239857.6	4356	4124.95	15.89	0.13	0.10	0.34
ENST00000412734.6	ENSG00000239857.6	873	641.96	0.00	0.00	0.00	0.00
ENST00000426056.1	ENSG00000239857.6	502	271.42	0.00	0.00	0.00	0.00
ENST00000441491.1	ENSG00000239857.6	682	451.06	0.00	0.00	0.00	0.00
ENST00000464468.1	ENSG00000239857.6	676	445.06	357.17	27.98	20.66	70.90
ENST00000483469.1	ENSG00000239857.6	370	141.65	0.00	0.00	0.00	0.00
ENST00000463339.1	ENSG00000239861.1	476	245.57	0.00	0.00	0.00	0.00
ENST00000465170.1	ENSG00000239862.1	398	168.69	0.00	0.00	0.00	0.00
ENST00000497296.3	ENSG00000239868.3	270	54.03	0.00	0.00	0.00	0.00
ENST00000468416.1	ENSG00000239870.1	477	246.57	0.00	0.00	0.00	0.00
ENST00000469425.1	ENSG00000239872.1	329	103.35	0.00	0.00	0.00	0.00
ENST00000447427.2	ENSG00000239873.2	1020	788.95	6.00	0.27	0.20	100.00
ENST00000477009.2	ENSG00000239877.2	1604	1372.95	0.00	0.00	0.00	0.00
ENST00000493579.1	ENSG00000239880.1	1953	1721.95	0.00	0.00	0.00	0.00
ENST00000469928.1	ENSG00000239881.1	248	38.76	0.00	0.00	0.00	0.00
ENST00000477404.1	ENSG00000239881.1	484	253.52	0.00	0.00	0.00	0.00
ENST00000417555.2	ENSG00000239883.8	2286	2054.95	1569.30	26.63	19.66	63.07
ENST00000440803.7	ENSG00000239883.8	790	558.99	232.39	14.50	10.70	34.34
ENST00000610690.1	ENSG00000239883.8	560	329.23	10.33	1.09	0.81	2.59
ENST00000492377.3	ENSG00000239884.3	279	60.87	0.00	0.00	0.00	0.00
ENST00000377721.3	ENSG00000239886.5	1005	773.95	1.00	0.05	0.03	100.00
ENST00000420220.1	ENSG00000239887.4	702	471.04	0.00	0.00	0.00	0.00
ENST00000426197.2	ENSG00000239887.4	1049	817.95	0.00	0.00	0.00	0.00
ENST00000458626.3	ENSG00000239887.4	4126	3894.95	0.00	0.00	0.00	0.00
ENST00000496286.3	ENSG00000239888.3	305	82.16	0.00	0.00	0.00	0.00
ENST00000439586.1	ENSG00000239893.1	1345	1113.95	0.00	0.00	0.00	0.00
ENST00000463397.3	ENSG00000239899.3	275	57.79	0.00	0.00	0.00	0.00
ENST00000216194.11	ENSG00000239900.12	1620	1388.95	1749.14	43.91	32.42	36.70
ENST00000342312.9	ENSG00000239900.12	1808	1576.95	341.12	7.54	5.57	6.30
ENST00000423176.6	ENSG00000239900.12	728	497.02	35.62	2.50	1.85	2.09
ENST00000466863.1	ENSG00000239900.12	686	455.05	14.76	1.13	0.83	0.95
ENST00000477111.2	ENSG00000239900.12	826	594.97	6.11	0.36	0.26	0.30
ENST00000480775.2	ENSG00000239900.12	713	482.03	22.68	1.64	1.21	1.37
ENST00000498234.2	ENSG00000239900.12	323	97.94	0.00	0.00	0.00	0.00
ENST00000623063.3	ENSG00000239900.12	4359	4127.95	98.49	0.83	0.61	0.70
ENST00000623287.3	ENSG00000239900.12	856	624.96	0.00	0.00	0.00	0.00
ENST00000623387.1	ENSG00000239900.12	620	389.12	154.80	13.87	10.24	11.59
ENST00000623632.3	ENSG00000239900.12	847	615.97	0.00	0.00	0.00	0.00
ENST00000623978.3	ENSG00000239900.12	712	481.03	0.00	0.00	0.00	0.00
ENST00000624027.1	ENSG00000239900.12	732	501.02	0.00	0.00	0.00	0.00
ENST00000624474.1	ENSG00000239900.12	678	447.06	1.90	0.15	0.11	0.12
ENST00000624503.1	ENSG00000239900.12	754	523.01	0.00	0.00	0.00	0.00
ENST00000625194.3	ENSG00000239900.12	1079	847.95	797.82	32.81	24.22	27.42
ENST00000636124.1	ENSG00000239900.12	280	61.65	0.00	0.00	0.00	0.00
ENST00000636265.1	ENSG00000239900.12	1239	1007.95	0.00	0.00	0.00	0.00
ENST00000636433.1	ENSG00000239900.12	1444	1212.95	86.63	2.49	1.84	2.08
ENST00000636714.1	ENSG00000239900.12	1734	1502.95	534.93	12.41	9.16	10.37
ENST00000637666.1	ENSG00000239900.12	1135	903.95	0.00	0.00	0.00	0.00
ENST00000637669.1	ENSG00000239900.12	1927	1695.95	0.00	0.00	0.00	0.00
ENST00000638161.1	ENSG00000239900.12	668	437.07	0.00	0.00	0.00	0.00
ENST00000493797.1	ENSG00000239906.1	323	97.94	0.00	0.00	0.00	0.00
ENST00000461926.3	ENSG00000239908.3	281	62.43	0.00	0.00	0.00	0.00
ENST00000485097.3	ENSG00000239910.3	298	76.23	0.00	0.00	0.00	0.00
ENST00000464464.1	ENSG00000239911.2	382	153.18	0.00	0.00	0.00	0.00
ENST00000467458.2	ENSG00000239911.2	1064	832.95	0.00	0.00	0.00	0.00
ENST00000490784.1	ENSG00000239912.1	156	3.41	0.00	0.00	0.00	0.00
ENST00000483812.3	ENSG00000239917.3	496	265.45	2.00	0.26	0.19	100.00
ENST00000469405.1	ENSG00000239919.1	227	26.45	1.00	1.32	0.97	100.00
ENST00000394793.2	ENSG00000239920.1	535	304.30	0.00	0.00	0.00	0.00
ENST00000461398.3	ENSG00000239921.3	3079	2847.95	0.00	0.00	0.00	0.00
ENST00000634643.1	ENSG00000239921.3	1228	996.95	0.00	0.00	0.00	0.00
ENST00000634757.1	ENSG00000239921.3	228	26.98	0.00	0.00	0.00	0.00
ENST00000634855.1	ENSG00000239921.3	571	340.21	0.00	0.00	0.00	0.00
ENST00000634941.1	ENSG00000239921.3	584	353.18	0.00	0.00	0.00	0.00
ENST00000467198.1	ENSG00000239922.1	2569	2337.95	0.00	0.00	0.00	0.00
ENST00000485006.1	ENSG00000239922.1	424	194.14	0.00	0.00	0.00	0.00
ENST00000493457.3	ENSG00000239923.3	285	65.59	0.00	0.00	0.00	0.00
ENST00000498718.1	ENSG00000239924.1	459	228.71	0.00	0.00	0.00	0.00
ENST00000470828.1	ENSG00000239926.1	747	516.01	1.00	0.07	0.05	100.00
ENST00000416179.1	ENSG00000239930.2	449	218.81	0.00	0.00	0.00	0.00
ENST00000472779.3	ENSG00000239932.3	293	72.08	0.00	0.00	0.00	0.00
ENST00000476193.1	ENSG00000239939.1	736	505.02	0.00	0.00	0.00	0.00
ENST00000482382.1	ENSG00000239941.1	554	323.25	0.00	0.00	0.00	0.00
ENST00000480997.2	ENSG00000239942.2	291	70.44	0.00	0.00	0.00	0.00
ENST00000475637.1	ENSG00000239944.1	270	54.03	0.00	0.00	0.00	0.00
ENST00000495576.1	ENSG00000239945.1	1319	1087.95	0.00	0.00	0.00	0.00
ENST00000498630.1	ENSG00000239946.1	464	233.67	0.00	0.00	0.00	0.00
ENST00000473384.2	ENSG00000239948.2	277	59.32	0.00	0.00	0.00	0.00
ENST00000492167.1	ENSG00000239951.1	400	170.64	6.00	1.23	0.91	100.00
ENST00000481561.3	ENSG00000239953.3	299	77.07	6.00	2.71	2.00	100.00
ENST00000468230.3	ENSG00000239958.3	285	65.59	0.00	0.00	0.00	0.00
ENST00000462675.1	ENSG00000239959.1	943	711.95	11.00	0.54	0.40	100.00
ENST00000291759.4	ENSG00000239961.2	1944	1712.95	2.74	0.06	0.04	7.70
ENST00000421056.2	ENSG00000239961.2	549	318.26	1.50	0.16	0.12	22.79
ENST00000595581.1	ENSG00000239961.2	421	191.19	2.76	0.50	0.37	69.51
ENST00000483066.3	ENSG00000239964.3	311	87.34	0.00	0.00	0.00	0.00
ENST00000473586.1	ENSG00000239967.1	105	0.00	0.00	0.00	0.00	0.00
ENST00000476426.5	ENSG00000239969.5	537	306.29	10.72	1.22	0.90	4.02
ENST00000484974.5	ENSG00000239969.5	491	260.48	52.65	7.05	5.20	23.23
ENST00000492837.1	ENSG00000239969.5	602	371.15	234.91	22.07	16.29	72.75
ENST00000390265.2	ENSG00000239975.2	440	209.91	0.00	0.00	0.00	0.00
ENST00000611734.1	ENSG00000239975.2	324	98.84	0.00	0.00	0.00	0.00
ENST00000418098.2	ENSG00000239978.1	904	672.95	0.00	0.00	0.00	0.00
ENST00000463814.1	ENSG00000239981.1	900	668.95	0.00	0.00	0.00	0.00
ENST00000482574.1	ENSG00000239983.1	353	125.53	0.00	0.00	0.00	0.00
ENST00000463843.3	ENSG00000239984.3	298	76.23	0.00	0.00	0.00	0.00
ENST00000430369.2	ENSG00000239985.2	194	12.20	0.00	0.00	0.00	0.00
ENST00000431451.2	ENSG00000239986.2	330	104.26	0.00	0.00	0.00	0.00
ENST00000478450.1	ENSG00000239988.1	367	138.79	0.00	0.00	0.00	0.00
ENST00000437537.1	ENSG00000239989.1	391	161.88	2.05	0.44	0.33	100.00
ENST00000485347.1	ENSG00000239991.1	429	199.06	0.00	0.00	0.00	0.00
ENST00000498804.1	ENSG00000239992.1	316	91.72	0.00	0.00	0.00	0.00
ENST00000489428.2	ENSG00000239994.2	266	51.09	0.00	0.00	0.00	0.00
ENST00000458482.2	ENSG00000239995.2	498	267.44	0.00	0.00	0.00	0.00
ENST00000496394.1	ENSG00000239997.1	590	359.17	0.00	0.00	0.00	0.00
ENST00000251376.7	ENSG00000239998.5	4429	4197.95	1.78	0.01	0.01	1.06
ENST00000251377.7	ENSG00000239998.5	1799	1567.95	0.00	0.00	0.00	0.00
ENST00000391737.3	ENSG00000239998.5	1452	1220.95	5.45	0.16	0.12	11.15
ENST00000391738.7	ENSG00000239998.5	1753	1521.95	30.52	0.70	0.52	50.06
ENST00000439534.5	ENSG00000239998.5	1571	1339.95	0.00	0.00	0.00	0.00
ENST00000472992.1	ENSG00000239998.5	644	413.09	6.25	0.53	0.39	37.74
ENST00000495786.1	ENSG00000239998.5	1014	782.95	0.00	0.00	0.00	0.00
ENST00000629481.1	ENSG00000239998.5	661	430.08	0.00	0.00	0.00	0.00
ENST00000468366.1	ENSG00000240002.1	909	677.95	15.00	0.77	0.57	100.00
ENST00000493052.2	ENSG00000240003.2	752	521.01	8.00	0.54	0.40	100.00
ENST00000467484.1	ENSG00000240005.5	482	251.53	0.00	0.00	0.00	0.00
ENST00000472346.1	ENSG00000240005.5	327	101.54	0.00	0.00	0.00	0.00
ENST00000489096.5	ENSG00000240005.5	295	73.73	0.00	0.00	0.00	0.00
ENST00000482019.1	ENSG00000240006.1	294	72.90	0.00	0.00	0.00	0.00
ENST00000479030.1	ENSG00000240012.1	518	287.36	0.00	0.00	0.00	0.00
ENST00000460609.3	ENSG00000240014.3	284	64.80	0.00	0.00	0.00	0.00
ENST00000476186.2	ENSG00000240015.2	621	390.12	0.00	0.00	0.00	0.00
ENST00000319416.6	ENSG00000240021.9	1023	791.95	0.00	0.00	0.00	0.00
ENST00000367639.1	ENSG00000240021.9	785	553.99	0.00	0.00	0.00	0.00
ENST00000367641.7	ENSG00000240021.9	2377	2145.95	0.00	0.00	0.00	0.00
ENST00000367642.3	ENSG00000240021.9	2452	2220.95	0.00	0.00	0.00	0.00
ENST00000367643.7	ENSG00000240021.9	802	570.98	0.00	0.00	0.00	0.00
ENST00000419909.6	ENSG00000240021.9	1832	1600.95	0.00	0.00	0.00	0.00
ENST00000442872.1	ENSG00000240021.9	344	117.12	0.00	0.00	0.00	0.00
ENST00000459899.1	ENSG00000240023.1	949	717.95	0.00	0.00	0.00	0.00
ENST00000468380.1	ENSG00000240024.5	1241	1009.95	0.00	0.00	0.00	0.00
ENST00000471496.5	ENSG00000240024.5	1490	1258.95	7.00	0.19	0.14	100.00
ENST00000482098.1	ENSG00000240024.5	794	562.99	0.00	0.00	0.00	0.00
ENST00000487386.1	ENSG00000240024.5	421	191.19	0.00	0.00	0.00	0.00
ENST00000473404.2	ENSG00000240027.2	255	43.38	0.00	0.00	0.00	0.00
ENST00000482472.1	ENSG00000240031.1	459	228.71	0.00	0.00	0.00	0.00
ENST00000485185.1	ENSG00000240031.1	878	646.96	0.00	0.00	0.00	0.00
ENST00000490375.1	ENSG00000240032.1	709	478.03	0.00	0.00	0.00	0.00
ENST00000496403.1	ENSG00000240033.1	789	557.99	0.00	0.00	0.00	0.00
ENST00000478031.1	ENSG00000240034.1	263	48.94	0.00	0.00	0.00	0.00
ENST00000476147.2	ENSG00000240036.4	376	147.40	40.14	9.50	7.01	100.00
ENST00000361355.8	ENSG00000240038.6	2181	1949.95	77.03	1.38	1.02	9.05
ENST00000435302.5	ENSG00000240038.6	832	600.97	4.00	0.23	0.17	1.52
ENST00000453959.5	ENSG00000240038.6	869	637.96	1.61	0.09	0.07	0.58
ENST00000462971.1	ENSG00000240038.6	372	143.56	0.00	0.00	0.00	0.00
ENST00000477657.5	ENSG00000240038.6	2788	2556.95	168.57	2.30	1.70	15.11
ENST00000481821.1	ENSG00000240038.6	683	452.06	29.57	2.28	1.68	14.99
ENST00000491397.1	ENSG00000240038.6	4716	4484.95	14.05	0.11	0.08	0.72
ENST00000610648.1	ENSG00000240038.6	1736	1504.95	381.12	8.83	6.52	58.03
ENST00000624935.3	ENSG00000240040.6	705	474.04	1.00	0.07	0.05	100.00
ENST00000461719.1	ENSG00000240041.1	46	0.00	0.00	0.00	0.00	0.00
ENST00000494583.1	ENSG00000240043.1	239	33.19	0.00	0.00	0.00	0.00
ENST00000489090.1	ENSG00000240045.1	873	641.96	0.00	0.00	0.00	0.00
ENST00000479876.2	ENSG00000240047.2	766	535.00	0.00	0.00	0.00	0.00
ENST00000463545.1	ENSG00000240048.1	2193	1961.95	2.00	0.04	0.03	100.00
ENST00000449314.5	ENSG00000240050.5	1596	1364.95	0.00	0.00	0.00	0.00
ENST00000453463.1	ENSG00000240050.5	514	283.37	0.00	0.00	0.00	0.00
ENST00000489946.1	ENSG00000240051.1	466	235.65	0.00	0.00	0.00	0.00
ENST00000477321.1	ENSG00000240052.1	437	206.95	1.00	0.17	0.12	100.00
ENST00000375864.4	ENSG00000240053.8	2654	2422.95	0.00	0.00	0.00	0.00
ENST00000409525.1	ENSG00000240053.8	1505	1273.95	125.54	3.44	2.54	100.00
ENST00000471088.1	ENSG00000240053.8	677	446.06	0.00	0.00	0.00	0.00
ENST00000416448.2	ENSG00000240056.2	288	68.00	0.00	0.00	0.00	0.00
ENST00000460707.1	ENSG00000240057.5	764	533.00	0.00	0.00	0.00	0.00
ENST00000463017.1	ENSG00000240057.5	378	149.32	0.00	0.00	0.00	0.00
ENST00000467342.1	ENSG00000240057.5	573	342.20	0.00	0.00	0.00	0.00
ENST00000470313.5	ENSG00000240057.5	491	260.48	0.00	0.00	0.00	0.00
ENST00000491578.1	ENSG00000240057.5	482	251.53	0.00	0.00	0.00	0.00
ENST00000496389.5	ENSG00000240057.5	734	503.02	0.00	0.00	0.00	0.00
ENST00000489176.3	ENSG00000240058.3	961	729.95	0.00	0.00	0.00	0.00
ENST00000488882.1	ENSG00000240063.1	1877	1645.95	0.00	0.00	0.00	0.00
ENST00000374859.2	ENSG00000240065.7	782	550.99	2044.24	129.38	95.52	93.30
ENST00000395330.5	ENSG00000240065.7	792	560.99	0.00	0.00	0.00	0.00
ENST00000414474.5	ENSG00000240065.7	439	208.93	0.00	0.00	0.00	0.00
ENST00000464863.1	ENSG00000240065.7	2676	2444.95	115.44	1.65	1.22	1.19
ENST00000467593.1	ENSG00000240065.7	730	499.02	109.31	7.64	5.64	5.51
ENST00000488408.1	ENSG00000240068.1	464	233.67	0.00	0.00	0.00	0.00
ENST00000453019.1	ENSG00000240069.1	931	699.95	3.23	0.16	0.12	100.00
ENST00000478775.1	ENSG00000240074.1	574	343.20	17.00	1.73	1.28	100.00
ENST00000488297.2	ENSG00000240083.2	769	538.00	0.00	0.00	0.00	0.00
ENST00000435146.2	ENSG00000240084.1	291	70.44	0.00	0.00	0.00	0.00
ENST00000459861.5	ENSG00000240086.5	827	595.97	0.00	0.00	0.00	0.00
ENST00000466206.5	ENSG00000240086.5	562	331.23	0.00	0.00	0.00	0.00
ENST00000473001.1	ENSG00000240086.5	582	351.18	0.00	0.00	0.00	0.00
ENST00000435879.2	ENSG00000240087.3	888	656.96	46.44	2.47	1.82	100.00
ENST00000372011.4	ENSG00000240089.2	932	700.95	0.00	0.00	0.00	0.00
ENST00000467050.1	ENSG00000240093.1	574	343.20	0.00	0.00	0.00	0.00
ENST00000494509.1	ENSG00000240095.1	569	338.21	0.00	0.00	0.00	0.00
ENST00000469219.1	ENSG00000240096.1	542	311.28	0.00	0.00	0.00	0.00
ENST00000467363.1	ENSG00000240097.1	1258	1026.95	2.00	0.07	0.05	100.00
ENST00000469306.3	ENSG00000240098.3	248	38.76	0.00	0.00	0.00	0.00
ENST00000468934.1	ENSG00000240100.1	316	91.72	0.00	0.00	0.00	0.00
ENST00000463573.2	ENSG00000240103.2	2247	2015.95	0.00	0.00	0.00	0.00
ENST00000472338.2	ENSG00000240106.2	297	75.39	0.00	0.00	0.00	0.00
ENST00000478559.1	ENSG00000240107.1	1853	1621.95	0.00	0.00	0.00	0.00
ENST00000478176.1	ENSG00000240108.1	406	176.49	0.00	0.00	0.00	0.00
ENST00000486162.1	ENSG00000240108.1	291	70.44	0.00	0.00	0.00	0.00
ENST00000469773.3	ENSG00000240116.3	251	40.71	0.00	0.00	0.00	0.00
ENST00000492051.1	ENSG00000240121.1	246	37.49	0.00	0.00	0.00	0.00
ENST00000430910.1	ENSG00000240122.1	397	167.71	1.00	0.21	0.15	100.00
ENST00000491601.1	ENSG00000240125.1	451	220.79	0.00	0.00	0.00	0.00
ENST00000469825.1	ENSG00000240128.1	1281	1049.95	0.00	0.00	0.00	0.00
ENST00000465411.1	ENSG00000240131.1	156	3.41	0.00	0.00	0.00	0.00
ENST00000478788.1	ENSG00000240132.1	1586	1354.95	72.01	1.85	1.37	100.00
ENST00000490962.1	ENSG00000240135.1	1366	1134.95	4.00	0.12	0.09	100.00
ENST00000463755.1	ENSG00000240137.5	272	55.52	0.00	0.00	0.00	0.00
ENST00000471093.5	ENSG00000240137.5	302	79.60	0.00	0.00	0.00	0.00
ENST00000475393.1	ENSG00000240137.5	621	390.12	0.00	0.00	0.00	0.00
ENST00000467631.1	ENSG00000240138.1	1307	1075.95	0.00	0.00	0.00	0.00
ENST00000432513.1	ENSG00000240143.1	326	100.64	0.00	0.00	0.00	0.00
ENST00000479724.3	ENSG00000240151.3	288	68.00	0.00	0.00	0.00	0.00
ENST00000398777.3	ENSG00000240152.2	546	315.27	0.00	0.00	0.00	0.00
ENST00000506379.1	ENSG00000240152.2	596	365.16	0.00	0.00	0.00	0.00
ENST00000490840.1	ENSG00000240156.1	228	26.98	0.00	0.00	0.00	0.00
ENST00000479841.1	ENSG00000240159.1	822	590.97	0.00	0.00	0.00	0.00
ENST00000467969.3	ENSG00000240160.3	290	69.62	0.00	0.00	0.00	0.00
ENST00000475062.1	ENSG00000240163.1	312	88.21	0.00	0.00	0.00	0.00
ENST00000463499.1	ENSG00000240167.1	571	340.21	6.00	0.61	0.45	100.00
ENST00000482328.3	ENSG00000240173.3	298	76.23	0.00	0.00	0.00	0.00
ENST00000472460.1	ENSG00000240174.1	573	342.20	0.00	0.00	0.00	0.00
ENST00000472514.1	ENSG00000240175.1	591	360.17	0.00	0.00	0.00	0.00
ENST00000463228.1	ENSG00000240179.1	453	222.77	1.00	0.16	0.12	100.00
ENST00000430852.1	ENSG00000240180.1	489	258.49	0.00	0.00	0.00	0.00
ENST00000483161.3	ENSG00000240183.3	293	72.08	0.00	0.00	0.00	0.00
ENST00000308177.4	ENSG00000240184.6	4725	4493.95	313.23	2.43	1.79	4.14
ENST00000611950.1	ENSG00000240184.6	2849	2617.95	1494.71	19.91	14.70	33.91
ENST00000616230.1	ENSG00000240184.6	937	705.95	336.92	16.64	12.29	28.35
ENST00000617222.4	ENSG00000240184.6	731	500.02	0.00	0.00	0.00	0.00
ENST00000617641.4	ENSG00000240184.6	2346	2114.95	18.72	0.31	0.23	0.53
ENST00000621008.1	ENSG00000240184.6	845	613.97	341.92	19.42	14.34	33.08
ENST00000622656.1	ENSG00000240184.6	632	401.11	0.00	0.00	0.00	0.00
ENST00000622836.1	ENSG00000240184.6	795	563.98	0.00	0.00	0.00	0.00
ENST00000488974.3	ENSG00000240186.3	297	75.39	0.00	0.00	0.00	0.00
ENST00000472565.3	ENSG00000240189.3	299	77.07	0.00	0.00	0.00	0.00
ENST00000420853.1	ENSG00000240194.6	442	211.89	0.00	0.00	0.00	0.00
ENST00000462836.1	ENSG00000240194.6	294	72.90	0.00	0.00	0.00	0.00
ENST00000474680.5	ENSG00000240194.6	1263	1031.95	0.00	0.00	0.00	0.00
ENST00000417373.1	ENSG00000240197.1	170	5.80	0.00	0.00	0.00	0.00
ENST00000477246.5	ENSG00000240198.5	489	258.49	0.00	0.00	0.00	0.00
ENST00000495939.1	ENSG00000240198.5	336	109.73	0.00	0.00	0.00	0.00
ENST00000474110.3	ENSG00000240199.3	286	66.39	0.00	0.00	0.00	0.00
ENST00000493565.1	ENSG00000240201.1	745	514.01	0.00	0.00	0.00	0.00
ENST00000470401.3	ENSG00000240202.3	294	72.90	0.00	0.00	0.00	0.00
ENST00000462015.3	ENSG00000240203.3	303	80.45	0.00	0.00	0.00	0.00
ENST00000462322.2	ENSG00000240204.2	1035	803.95	0.00	0.00	0.00	0.00
ENST00000488846.1	ENSG00000240204.2	424	194.14	0.00	0.00	0.00	0.00
ENST00000466711.3	ENSG00000240205.3	289	68.81	0.00	0.00	0.00	0.00
ENST00000465477.5	ENSG00000240207.6	674	443.06	0.00	0.00	0.00	0.00
ENST00000468242.5	ENSG00000240207.6	720	489.03	0.00	0.00	0.00	0.00
ENST00000477589.5	ENSG00000240207.6	1087	855.95	0.00	0.00	0.00	0.00
ENST00000495318.5	ENSG00000240207.6	566	335.22	0.00	0.00	0.00	0.00
ENST00000496842.1	ENSG00000240207.6	712	481.03	1.00	0.07	0.05	100.00
ENST00000607426.1	ENSG00000240207.6	2185	1953.95	0.00	0.00	0.00	0.00
ENST00000473054.1	ENSG00000240210.3	801	569.98	12.00	0.73	0.54	100.00
ENST00000475250.1	ENSG00000240211.1	303	80.45	0.00	0.00	0.00	0.00
ENST00000438417.2	ENSG00000240215.4	374	145.48	0.00	0.00	0.00	0.00
ENST00000461341.2	ENSG00000240216.7	3407	3175.95	0.00	0.00	0.00	0.00
ENST00000465363.1	ENSG00000240216.7	321	96.16	0.00	0.00	0.00	0.00
ENST00000471823.5	ENSG00000240216.7	523	292.34	0.00	0.00	0.00	0.00
ENST00000482639.2	ENSG00000240216.7	584	353.18	0.00	0.00	0.00	0.00
ENST00000444037.1	ENSG00000240219.1	2219	1987.95	0.00	0.00	0.00	0.00
ENST00000373414.3	ENSG00000240224.1	2345	2113.95	0.00	0.00	0.00	0.00
ENST00000462524.5	ENSG00000240225.10	555	324.24	2.23	0.24	0.18	7.49
ENST00000467807.5	ENSG00000240225.10	3209	2977.95	0.00	0.00	0.00	0.00
ENST00000468396.5	ENSG00000240225.10	980	748.95	20.01	0.93	0.69	29.06
ENST00000482727.1	ENSG00000240225.10	1305	1073.95	18.40	0.60	0.44	18.64
ENST00000488113.5	ENSG00000240225.10	1989	1757.95	58.15	1.15	0.85	35.98
ENST00000490123.5	ENSG00000240225.10	3440	3208.95	0.00	0.00	0.00	0.00
ENST00000495307.5	ENSG00000240225.10	3393	3161.95	0.00	0.00	0.00	0.00
ENST00000587208.5	ENSG00000240225.10	572	341.20	1.47	0.15	0.11	4.68
ENST00000587341.5	ENSG00000240225.10	1076	844.95	0.00	0.00	0.00	0.00
ENST00000589844.5	ENSG00000240225.10	945	713.95	0.00	0.00	0.00	0.00
ENST00000595222.5	ENSG00000240225.10	546	315.27	0.00	0.00	0.00	0.00
ENST00000596094.5	ENSG00000240225.10	550	319.26	1.22	0.13	0.10	4.15
ENST00000344111.3	ENSG00000240230.5	3666	3434.95	101.28	1.03	0.76	44.74
ENST00000457254.5	ENSG00000240230.5	1420	1188.95	3.67	0.11	0.08	4.68
ENST00000466146.1	ENSG00000240230.5	714	483.03	16.10	1.16	0.86	50.58
ENST00000466853.1	ENSG00000240230.5	561	330.23	0.00	0.00	0.00	0.00
ENST00000463110.1	ENSG00000240231.1	252	41.37	0.00	0.00	0.00	0.00
ENST00000459853.3	ENSG00000240233.3	281	62.43	0.00	0.00	0.00	0.00
ENST00000469816.3	ENSG00000240235.3	280	61.65	0.00	0.00	0.00	0.00
ENST00000491091.1	ENSG00000240236.1	1133	901.95	0.00	0.00	0.00	0.00
ENST00000485217.1	ENSG00000240237.1	471	240.61	0.00	0.00	0.00	0.00
ENST00000472975.1	ENSG00000240238.1	479	248.55	0.26	0.04	0.03	100.00
ENST00000421686.6	ENSG00000240240.8	1761	1529.95	35.59	0.81	0.60	29.38
ENST00000588568.1	ENSG00000240240.8	536	305.29	5.77	0.66	0.49	23.89
ENST00000590154.4	ENSG00000240240.8	794	562.99	20.83	1.29	0.95	46.73
ENST00000461528.5	ENSG00000240241.5	542	311.28	0.00	0.00	0.00	0.00
ENST00000484679.5	ENSG00000240241.5	576	345.20	0.00	0.00	0.00	0.00
ENST00000496674.1	ENSG00000240241.5	339	112.49	0.00	0.00	0.00	0.00
ENST00000443168.1	ENSG00000240244.3	1013	781.95	19.00	0.85	0.63	100.00
ENST00000469993.1	ENSG00000240246.1	231	28.60	0.00	0.00	0.00	0.00
ENST00000382689.7	ENSG00000240247.7	491	260.48	0.00	0.00	0.00	0.00
ENST00000464317.3	ENSG00000240250.3	283	64.01	0.00	0.00	0.00	0.00
ENST00000425151.5	ENSG00000240253.5	573	342.20	0.00	0.00	0.00	0.00
ENST00000430837.1	ENSG00000240253.5	552	321.25	0.00	0.00	0.00	0.00
ENST00000434289.1	ENSG00000240253.5	562	331.23	0.00	0.00	0.00	0.00
ENST00000434661.1	ENSG00000240253.5	444	213.86	0.00	0.00	0.00	0.00
ENST00000447059.5	ENSG00000240253.5	604	373.15	0.00	0.00	0.00	0.00
ENST00000470790.1	ENSG00000240254.1	544	313.27	0.00	0.00	0.00	0.00
ENST00000477233.1	ENSG00000240255.1	1319	1087.95	0.00	0.00	0.00	0.00
ENST00000498809.1	ENSG00000240265.1	1030	798.95	1.00	0.04	0.03	100.00
ENST00000460233.5	ENSG00000240268.6	1590	1358.95	1.00	0.03	0.02	100.00
ENST00000477615.1	ENSG00000240268.6	616	385.13	0.00	0.00	0.00	0.00
ENST00000486874.1	ENSG00000240270.1	495	264.46	0.00	0.00	0.00	0.00
ENST00000465776.1	ENSG00000240271.1	462	231.68	0.00	0.00	0.00	0.00
ENST00000463377.6	ENSG00000240280.6	452	221.78	0.00	0.00	0.00	0.00
ENST00000466125.1	ENSG00000240280.6	375	146.44	0.00	0.00	0.00	0.00
ENST00000469014.1	ENSG00000240280.6	478	247.56	0.00	0.00	0.00	0.00
ENST00000476374.1	ENSG00000240280.6	545	314.27	0.00	0.00	0.00	0.00
ENST00000478379.5	ENSG00000240280.6	3317	3085.95	0.00	0.00	0.00	0.00
ENST00000482005.5	ENSG00000240280.6	1898	1666.95	0.00	0.00	0.00	0.00
ENST00000485295.5	ENSG00000240280.6	1537	1305.95	0.00	0.00	0.00	0.00
ENST00000494052.2	ENSG00000240281.2	532	301.31	0.00	0.00	0.00	0.00
ENST00000416092.1	ENSG00000240286.1	327	101.54	0.00	0.00	0.00	0.00
ENST00000439539.3	ENSG00000240288.7	1708	1476.95	2.00	0.05	0.03	100.00
ENST00000603771.1	ENSG00000240288.7	642	411.10	0.00	0.00	0.00	0.00
ENST00000605014.5	ENSG00000240288.7	921	689.95	0.00	0.00	0.00	0.00
ENST00000605105.5	ENSG00000240288.7	950	718.95	0.00	0.00	0.00	0.00
ENST00000425669.1	ENSG00000240291.1	1028	796.95	3.00	0.13	0.10	100.00
ENST00000436485.1	ENSG00000240291.1	656	425.08	0.00	0.00	0.00	0.00
ENST00000464584.2	ENSG00000240294.2	291	70.44	0.00	0.00	0.00	0.00
ENST00000416320.1	ENSG00000240296.1	649	418.09	3.00	0.25	0.18	100.00
ENST00000473882.1	ENSG00000240298.3	321	96.16	0.00	0.00	0.00	0.00
ENST00000495587.3	ENSG00000240299.3	303	80.45	0.00	0.00	0.00	0.00
ENST00000478343.3	ENSG00000240302.3	297	75.39	0.00	0.00	0.00	0.00
ENST00000264990.10	ENSG00000240303.7	4142	3910.95	0.00	0.00	0.00	0.00
ENST00000469042.5	ENSG00000240303.7	3276	3044.95	0.00	0.00	0.00	0.00
ENST00000477604.5	ENSG00000240303.7	740	509.01	10.05	0.69	0.51	3.95
ENST00000481970.2	ENSG00000240303.7	1891	1659.95	106.44	2.24	1.65	12.82
ENST00000485198.5	ENSG00000240303.7	2940	2708.95	258.29	3.32	2.45	19.06
ENST00000487024.1	ENSG00000240303.7	1188	956.95	100.90	3.68	2.71	21.08
ENST00000489991.1	ENSG00000240303.7	574	343.20	0.00	0.00	0.00	0.00
ENST00000496418.5	ENSG00000240303.7	3684	3452.95	323.49	3.27	2.41	18.73
ENST00000507705.5	ENSG00000240303.7	568	337.21	32.68	3.38	2.49	19.37
ENST00000510100.1	ENSG00000240303.7	695	464.05	11.58	0.87	0.64	4.99
ENST00000472109.1	ENSG00000240305.1	838	606.97	1.00	0.06	0.04	100.00
ENST00000460565.2	ENSG00000240306.2	293	72.08	0.00	0.00	0.00	0.00
ENST00000481192.1	ENSG00000240309.1	1384	1152.95	0.00	0.00	0.00	0.00
ENST00000459875.1	ENSG00000240311.1	568	337.21	1.00	0.10	0.08	100.00
ENST00000487337.3	ENSG00000240317.3	286	66.39	0.00	0.00	0.00	0.00
ENST00000463711.1	ENSG00000240320.1	170	5.80	0.00	0.00	0.00	0.00
ENST00000477764.3	ENSG00000240322.3	299	77.07	0.00	0.00	0.00	0.00
ENST00000463035.3	ENSG00000240327.3	293	72.08	0.00	0.00	0.00	0.00
ENST00000498395.1	ENSG00000240328.1	342	115.27	0.00	0.00	0.00	0.00
ENST00000463353.1	ENSG00000240338.5	338	111.57	0.00	0.00	0.00	0.00
ENST00000467381.1	ENSG00000240338.5	527	296.32	0.00	0.00	0.00	0.00
ENST00000489723.5	ENSG00000240338.5	1254	1022.95	0.00	0.00	0.00	0.00
ENST00000498687.1	ENSG00000240338.5	697	466.04	0.00	0.00	0.00	0.00
ENST00000488803.1	ENSG00000240342.3	879	647.96	8088.05	435.27	321.37	100.00
ENST00000286175.12	ENSG00000240344.8	1370	1138.95	14.53	0.44	0.33	0.43
ENST00000392283.8	ENSG00000240344.8	1194	962.95	446.40	16.17	11.94	15.45
ENST00000409264.6	ENSG00000240344.8	725	494.02	601.16	42.43	31.33	40.56
ENST00000409361.5	ENSG00000240344.8	897	665.95	18.12	0.95	0.70	0.91
ENST00000409449.5	ENSG00000240344.8	756	525.00	82.20	5.46	4.03	5.22
ENST00000415562.5	ENSG00000240344.8	748	517.01	467.42	31.53	23.28	30.13
ENST00000443398.5	ENSG00000240344.8	313	89.09	0.00	0.00	0.00	0.00
ENST00000457063.1	ENSG00000240344.8	596	365.16	1.76	0.17	0.12	0.16
ENST00000463866.1	ENSG00000240344.8	589	358.17	46.98	4.57	3.38	4.37
ENST00000465823.5	ENSG00000240344.8	1222	990.95	46.95	1.65	1.22	1.58
ENST00000470442.5	ENSG00000240344.8	705	474.04	2.05	0.15	0.11	0.14
ENST00000487879.1	ENSG00000240344.8	616	385.13	11.23	1.02	0.75	0.97
ENST00000492074.5	ENSG00000240344.8	592	361.17	0.00	0.00	0.00	0.00
ENST00000497263.5	ENSG00000240344.8	694	463.05	1.20	0.09	0.07	0.09
ENST00000497501.5	ENSG00000240344.8	272	55.52	0.00	0.00	0.00	0.00
ENST00000466169.3	ENSG00000240347.3	292	71.26	0.00	0.00	0.00	0.00
ENST00000455309.1	ENSG00000240350.2	757	526.00	0.00	0.00	0.00	0.00
ENST00000627971.1	ENSG00000240350.2	239	33.19	0.00	0.00	0.00	0.00
ENST00000497285.1	ENSG00000240354.1	483	252.53	0.00	0.00	0.00	0.00
ENST00000436501.1	ENSG00000240355.1	229	27.51	0.00	0.00	0.00	0.00
ENST00000391616.3	ENSG00000240356.6	738	507.01	1867.33	128.43	94.82	54.52
ENST00000416673.6	ENSG00000240356.6	2078	1846.95	95.12	1.80	1.33	0.76
ENST00000449021.1	ENSG00000240356.6	469	238.63	720.75	105.33	77.76	44.71
ENST00000475112.1	ENSG00000240359.1	231	28.60	0.00	0.00	0.00	0.00
ENST00000492842.1	ENSG00000240361.1	940	708.95	3.39	0.17	0.12	100.00
ENST00000486139.1	ENSG00000240364.1	332	106.08	0.00	0.00	0.00	0.00
ENST00000497944.1	ENSG00000240366.1	318	93.49	3.00	1.12	0.83	100.00
ENST00000274820.7	ENSG00000240370.6	349	121.78	0.00	0.00	0.00	0.00
ENST00000412023.5	ENSG00000240370.6	1438	1206.95	17.43	0.50	0.37	10.92
ENST00000421824.1	ENSG00000240370.6	845	613.97	8.10	0.46	0.34	9.97
ENST00000441655.2	ENSG00000240370.6	618	387.13	40.48	3.65	2.69	79.10
ENST00000451612.5	ENSG00000240370.6	587	356.18	0.00	0.00	0.00	0.00
ENST00000483219.1	ENSG00000240371.1	789	557.99	2.00	0.13	0.09	100.00
ENST00000479626.1	ENSG00000240373.1	346	118.98	0.00	0.00	0.00	0.00
ENST00000475222.3	ENSG00000240374.3	303	80.45	0.00	0.00	0.00	0.00
ENST00000483197.1	ENSG00000240375.1	979	747.95	0.00	0.00	0.00	0.00
ENST00000467270.1	ENSG00000240376.1	629	398.11	92.17	8.07	5.96	100.00
ENST00000490686.1	ENSG00000240382.3	378	149.32	6.00	1.40	1.03	100.00
ENST00000489592.1	ENSG00000240385.1	171	6.01	0.00	0.00	0.00	0.00
ENST00000334371.3	ENSG00000240386.3	357	129.30	3.00	0.81	0.60	100.00
ENST00000495909.2	ENSG00000240388.2	457	226.73	1.00	0.15	0.11	100.00
ENST00000475906.1	ENSG00000240392.1	575	344.20	19.00	1.92	1.42	100.00
ENST00000461787.1	ENSG00000240393.1	803	571.98	0.00	0.00	0.00	0.00
ENST00000496040.1	ENSG00000240395.1	868	636.96	25.91	1.42	1.05	100.00
ENST00000463559.1	ENSG00000240399.1	283	64.01	0.00	0.00	0.00	0.00
ENST00000468202.1	ENSG00000240399.1	779	547.99	1.00	0.06	0.05	100.00
ENST00000366287.4	ENSG00000240401.8	1110	878.95	5.00	0.20	0.15	13.66
ENST00000594078.1	ENSG00000240401.8	783	551.99	0.00	0.00	0.00	0.00
ENST00000599352.5	ENSG00000240401.8	821	589.97	14.09	0.83	0.62	57.37
ENST00000599475.1	ENSG00000240401.8	978	746.95	0.00	0.00	0.00	0.00
ENST00000600219.5	ENSG00000240401.8	854	622.96	0.00	0.00	0.00	0.00
ENST00000608103.5	ENSG00000240401.8	745	514.01	0.00	0.00	0.00	0.00
ENST00000613806.1	ENSG00000240401.8	687	456.05	0.00	0.00	0.00	0.00
ENST00000625264.2	ENSG00000240401.8	643	412.10	4.97	0.42	0.31	28.97
ENST00000625627.2	ENSG00000240401.8	252	41.37	0.00	0.00	0.00	0.00
ENST00000625679.2	ENSG00000240401.8	968	736.95	0.00	0.00	0.00	0.00
ENST00000625718.2	ENSG00000240401.8	640	409.10	0.00	0.00	0.00	0.00
ENST00000625841.1	ENSG00000240401.8	518	287.36	0.00	0.00	0.00	0.00
ENST00000626036.2	ENSG00000240401.8	620	389.12	0.00	0.00	0.00	0.00
ENST00000626053.2	ENSG00000240401.8	780	548.99	0.00	0.00	0.00	0.00
ENST00000626226.2	ENSG00000240401.8	591	360.17	0.00	0.00	0.00	0.00
ENST00000626359.1	ENSG00000240401.8	409	179.43	0.00	0.00	0.00	0.00
ENST00000626674.2	ENSG00000240401.8	910	678.95	0.00	0.00	0.00	0.00
ENST00000627989.2	ENSG00000240401.8	365	136.88	0.00	0.00	0.00	0.00
ENST00000628048.2	ENSG00000240401.8	639	408.10	0.00	0.00	0.00	0.00
ENST00000628537.2	ENSG00000240401.8	150	2.63	0.00	0.00	0.00	0.00
ENST00000628820.2	ENSG00000240401.8	737	506.02	0.00	0.00	0.00	0.00
ENST00000629546.2	ENSG00000240401.8	658	427.08	0.00	0.00	0.00	0.00
ENST00000629788.1	ENSG00000240401.8	691	460.05	0.00	0.00	0.00	0.00
ENST00000629819.2	ENSG00000240401.8	580	349.19	0.00	0.00	0.00	0.00
ENST00000629859.2	ENSG00000240401.8	617	386.13	0.00	0.00	0.00	0.00
ENST00000630025.2	ENSG00000240401.8	1231	999.95	0.00	0.00	0.00	0.00
ENST00000270442.5	ENSG00000240403.5	1546	1314.95	0.00	0.00	0.00	0.00
ENST00000326321.7	ENSG00000240403.5	1877	1645.95	0.00	0.00	0.00	0.00
ENST00000477387.2	ENSG00000240404.2	286	66.39	1.00	0.53	0.39	100.00
ENST00000483525.1	ENSG00000240405.5	2044	1812.95	0.00	0.00	0.00	0.00
ENST00000488861.5	ENSG00000240405.5	513	282.38	0.00	0.00	0.00	0.00
ENST00000467115.1	ENSG00000240409.1	207	17.04	0.00	0.00	0.00	0.00
ENST00000471467.2	ENSG00000240411.2	790	558.99	0.00	0.00	0.00	0.00
ENST00000475870.1	ENSG00000240412.1	897	665.95	0.00	0.00	0.00	0.00
ENST00000473154.1	ENSG00000240416.1	315	90.84	0.00	0.00	0.00	0.00
ENST00000494084.1	ENSG00000240418.1	893	661.96	11.00	0.58	0.43	100.00
ENST00000495947.1	ENSG00000240419.1	347	119.91	0.00	0.00	0.00	0.00
ENST00000494231.1	ENSG00000240423.1	1264	1032.95	0.00	0.00	0.00	0.00
ENST00000483524.2	ENSG00000240424.2	576	345.20	0.00	0.00	0.00	0.00
ENST00000485172.1	ENSG00000240426.1	319	94.38	0.00	0.00	0.00	0.00
ENST00000495779.1	ENSG00000240427.1	349	121.78	0.00	0.00	0.00	0.00
ENST00000498774.1	ENSG00000240429.1	2246	2014.95	619.94	10.73	7.92	100.00
ENST00000390690.2	ENSG00000240432.3	704	473.04	0.00	0.00	0.00	0.00
ENST00000465542.2	ENSG00000240435.2	337	110.65	2.00	0.63	0.47	100.00
ENST00000469402.1	ENSG00000240436.1	321	96.16	0.00	0.00	0.00	0.00
ENST00000447585.1	ENSG00000240438.2	2590	2358.95	0.00	0.00	0.00	0.00
ENST00000469313.3	ENSG00000240439.3	291	70.44	0.00	0.00	0.00	0.00
ENST00000440545.1	ENSG00000240440.1	361	133.08	0.00	0.00	0.00	0.00
ENST00000488371.1	ENSG00000240441.1	535	304.30	0.00	0.00	0.00	0.00
ENST00000494130.1	ENSG00000240443.1	463	232.67	0.00	0.00	0.00	0.00
ENST00000395675.4	ENSG00000240445.3	1928	1696.95	219.51	4.51	3.33	100.00
ENST00000488310.1	ENSG00000240449.1	577	346.19	0.00	0.00	0.00	0.00
ENST00000306641.1	ENSG00000240450.1	795	563.98	0.00	0.00	0.00	0.00
ENST00000496868.1	ENSG00000240452.1	288	68.00	0.00	0.00	0.00	0.00
ENST00000481845.1	ENSG00000240454.1	158	3.69	0.00	0.00	0.00	0.00
ENST00000492799.3	ENSG00000240457.3	293	72.08	0.00	0.00	0.00	0.00
ENST00000485059.1	ENSG00000240458.1	153	3.00	0.00	0.00	0.00	0.00
ENST00000497190.2	ENSG00000240459.2	394	164.80	0.00	0.00	0.00	0.00
ENST00000480487.1	ENSG00000240463.1	441	210.90	8.00	1.32	0.98	100.00
ENST00000491561.3	ENSG00000240470.3	294	72.90	0.00	0.00	0.00	0.00
ENST00000493810.1	ENSG00000240471.1	725	494.02	1.11	0.08	0.06	100.00
ENST00000470786.3	ENSG00000240474.3	305	82.16	0.00	0.00	0.00	0.00
ENST00000473756.1	ENSG00000240476.1	962	730.95	7.00	0.33	0.25	100.00
ENST00000466044.1	ENSG00000240477.1	728	497.02	0.00	0.00	0.00	0.00
ENST00000462382.1	ENSG00000240478.1	477	246.57	0.00	0.00	0.00	0.00
ENST00000488409.1	ENSG00000240480.1	460	229.70	6.00	0.91	0.67	100.00
ENST00000498671.1	ENSG00000240480.1	657	426.08	0.00	0.00	0.00	0.00
ENST00000485238.3	ENSG00000240481.3	296	74.56	0.00	0.00	0.00	0.00
ENST00000484702.1	ENSG00000240484.1	348	120.85	1.00	0.29	0.21	100.00
ENST00000495129.2	ENSG00000240486.2	419	189.23	0.00	0.00	0.00	0.00
ENST00000473625.1	ENSG00000240487.1	1624	1392.95	0.00	0.00	0.00	0.00
ENST00000497538.1	ENSG00000240489.1	873	641.96	90.24	4.90	3.62	100.00
ENST00000481521.3	ENSG00000240490.3	288	68.00	0.00	0.00	0.00	0.00
ENST00000494679.2	ENSG00000240494.2	427	197.09	0.00	0.00	0.00	0.00
ENST00000467896.2	ENSG00000240497.2	229	27.51	0.00	0.00	0.00	0.00
ENST00000421632.1	ENSG00000240498.6	678	447.06	0.00	0.00	0.00	0.00
ENST00000422420.1	ENSG00000240498.6	927	695.95	0.00	0.00	0.00	0.00
ENST00000428597.5	ENSG00000240498.6	3835	3603.95	0.00	0.00	0.00	0.00
ENST00000455933.6	ENSG00000240498.6	689	458.05	0.00	0.00	0.00	0.00
ENST00000468603.6	ENSG00000240498.6	631	400.11	3.93	0.34	0.25	94.16
ENST00000577551.5	ENSG00000240498.6	1013	781.95	0.00	0.00	0.00	0.00
ENST00000580467.5	ENSG00000240498.6	1260	1028.95	0.00	0.00	0.00	0.00
ENST00000580576.5	ENSG00000240498.6	2175	1943.95	1.18	0.02	0.02	5.84
ENST00000581051.5	ENSG00000240498.6	1149	917.95	0.00	0.00	0.00	0.00
ENST00000582072.5	ENSG00000240498.6	1283	1051.95	0.00	0.00	0.00	0.00
ENST00000582301.5	ENSG00000240498.6	956	724.95	0.00	0.00	0.00	0.00
ENST00000583719.5	ENSG00000240498.6	856	624.96	0.00	0.00	0.00	0.00
ENST00000584020.5	ENSG00000240498.6	813	581.98	0.00	0.00	0.00	0.00
ENST00000584351.5	ENSG00000240498.6	2660	2428.95	0.00	0.00	0.00	0.00
ENST00000584637.5	ENSG00000240498.6	949	717.95	0.00	0.00	0.00	0.00
ENST00000584816.5	ENSG00000240498.6	602	371.15	0.00	0.00	0.00	0.00
ENST00000585267.5	ENSG00000240498.6	1337	1105.95	0.00	0.00	0.00	0.00
ENST00000422260.1	ENSG00000240499.7	325	99.74	0.00	0.00	0.00	0.00
ENST00000482375.5	ENSG00000240499.7	463	232.67	0.00	0.00	0.00	0.00
ENST00000591140.5	ENSG00000240499.7	711	480.03	0.00	0.00	0.00	0.00
ENST00000592542.2	ENSG00000240499.7	703	472.04	0.00	0.00	0.00	0.00
ENST00000593910.3	ENSG00000240499.7	605	374.15	0.00	0.00	0.00	0.00
ENST00000602012.5	ENSG00000240499.7	743	512.01	0.00	0.00	0.00	0.00
ENST00000602199.5	ENSG00000240499.7	635	404.11	0.00	0.00	0.00	0.00
ENST00000625850.2	ENSG00000240499.7	698	467.04	0.00	0.00	0.00	0.00
ENST00000626052.2	ENSG00000240499.7	605	374.15	0.00	0.00	0.00	0.00
ENST00000626092.2	ENSG00000240499.7	485	254.52	0.00	0.00	0.00	0.00
ENST00000626241.2	ENSG00000240499.7	498	267.44	0.00	0.00	0.00	0.00
ENST00000626740.2	ENSG00000240499.7	564	333.22	0.00	0.00	0.00	0.00
ENST00000627005.2	ENSG00000240499.7	360	132.13	0.00	0.00	0.00	0.00
ENST00000627922.1	ENSG00000240499.7	260	46.82	0.00	0.00	0.00	0.00
ENST00000628132.2	ENSG00000240499.7	637	406.10	0.00	0.00	0.00	0.00
ENST00000628268.2	ENSG00000240499.7	617	386.13	0.00	0.00	0.00	0.00
ENST00000630777.2	ENSG00000240499.7	440	209.91	0.00	0.00	0.00	0.00
ENST00000630897.2	ENSG00000240499.7	504	273.42	0.00	0.00	0.00	0.00
ENST00000631248.2	ENSG00000240499.7	406	176.49	0.00	0.00	0.00	0.00
ENST00000463010.2	ENSG00000240502.2	287	67.20	0.00	0.00	0.00	0.00
ENST00000261652.6	ENSG00000240505.8	1357	1125.95	0.00	0.00	0.00	0.00
ENST00000579009.1	ENSG00000240505.8	1978	1746.95	0.00	0.00	0.00	0.00
ENST00000579315.5	ENSG00000240505.8	600	369.15	0.00	0.00	0.00	0.00
ENST00000581616.2	ENSG00000240505.8	1420	1188.95	0.00	0.00	0.00	0.00
ENST00000582931.5	ENSG00000240505.8	554	323.25	0.00	0.00	0.00	0.00
ENST00000583789.1	ENSG00000240505.8	859	627.96	0.00	0.00	0.00	0.00
ENST00000584950.5	ENSG00000240505.8	1266	1034.95	0.00	0.00	0.00	0.00
ENST00000466433.1	ENSG00000240509.1	354	126.47	43.90	12.10	8.94	100.00
ENST00000475771.1	ENSG00000240511.1	317	92.60	0.00	0.00	0.00	0.00
ENST00000480072.1	ENSG00000240513.1	201	14.69	0.00	0.00	0.00	0.00
ENST00000489727.2	ENSG00000240518.2	316	91.72	0.00	0.00	0.00	0.00
ENST00000486251.1	ENSG00000240519.1	351	123.65	0.00	0.00	0.00	0.00
ENST00000471089.5	ENSG00000240520.5	899	667.95	1.00	0.05	0.04	100.00
ENST00000483236.1	ENSG00000240520.5	630	399.11	0.00	0.00	0.00	0.00
ENST00000488190.1	ENSG00000240521.1	1414	1182.95	0.00	0.00	0.00	0.00
ENST00000481016.1	ENSG00000240522.1	791	559.99	15.00	0.93	0.69	100.00
ENST00000434404.2	ENSG00000240524.2	673	442.06	0.00	0.00	0.00	0.00
ENST00000433113.1	ENSG00000240527.1	587	356.18	0.00	0.00	0.00	0.00
ENST00000493028.1	ENSG00000240531.1	407	177.47	6.00	1.18	0.87	100.00
ENST00000468423.3	ENSG00000240533.3	272	55.52	0.00	0.00	0.00	0.00
ENST00000472160.1	ENSG00000240534.1	347	119.91	0.00	0.00	0.00	0.00
ENST00000371487.7	ENSG00000240535.8	923	691.95	2.00	0.10	0.07	11.25
ENST00000595218.5	ENSG00000240535.8	794	562.99	12.84	0.80	0.59	88.75
ENST00000596137.5	ENSG00000240535.8	723	492.02	0.00	0.00	0.00	0.00
ENST00000596909.6	ENSG00000240535.8	945	713.95	0.00	0.00	0.00	0.00
ENST00000607910.5	ENSG00000240535.8	723	492.02	0.00	0.00	0.00	0.00
ENST00000608466.5	ENSG00000240535.8	823	591.97	0.00	0.00	0.00	0.00
ENST00000608929.5	ENSG00000240535.8	724	493.02	0.00	0.00	0.00	0.00
ENST00000608975.5	ENSG00000240535.8	709	478.03	0.00	0.00	0.00	0.00
ENST00000609699.5	ENSG00000240535.8	1590	1358.95	0.00	0.00	0.00	0.00
ENST00000609792.1	ENSG00000240535.8	219	22.40	0.00	0.00	0.00	0.00
ENST00000611148.1	ENSG00000240535.8	150	2.63	0.00	0.00	0.00	0.00
ENST00000615560.4	ENSG00000240535.8	966	734.95	0.00	0.00	0.00	0.00
ENST00000615566.4	ENSG00000240535.8	880	648.96	0.00	0.00	0.00	0.00
ENST00000616403.4	ENSG00000240535.8	806	574.98	0.00	0.00	0.00	0.00
ENST00000618221.4	ENSG00000240535.8	641	410.10	0.00	0.00	0.00	0.00
ENST00000463217.2	ENSG00000240540.2	1183	951.95	1.00	0.04	0.03	100.00
ENST00000484046.1	ENSG00000240541.2	488	257.50	0.00	0.00	0.00	0.00
ENST00000496491.1	ENSG00000240541.2	754	523.01	0.00	0.00	0.00	0.00
ENST00000398470.1	ENSG00000240542.4	753	522.01	0.00	0.00	0.00	0.00
ENST00000634235.1	ENSG00000240542.4	351	123.65	0.00	0.00	0.00	0.00
ENST00000634358.1	ENSG00000240542.4	330	104.26	0.00	0.00	0.00	0.00
ENST00000635603.1	ENSG00000240542.4	369	140.69	0.00	0.00	0.00	0.00
ENST00000460700.3	ENSG00000240545.3	295	73.73	0.00	0.00	0.00	0.00
ENST00000468961.2	ENSG00000240549.2	673	442.06	0.00	0.00	0.00	0.00
ENST00000427154.1	ENSG00000240553.1	666	435.07	0.00	0.00	0.00	0.00
ENST00000498657.1	ENSG00000240554.1	802	570.98	0.00	0.00	0.00	0.00
ENST00000479610.1	ENSG00000240562.1	697	466.04	0.00	0.00	0.00	0.00
ENST00000498273.1	ENSG00000240563.1	3849	3617.95	18.00	0.17	0.13	100.00
ENST00000432862.1	ENSG00000240566.1	727	496.02	0.00	0.00	0.00	0.00
ENST00000473595.1	ENSG00000240567.1	2845	2613.95	0.00	0.00	0.00	0.00
ENST00000471084.1	ENSG00000240568.1	183	8.87	0.00	0.00	0.00	0.00
ENST00000483283.1	ENSG00000240571.1	575	344.20	1.00	0.10	0.07	100.00
ENST00000459991.1	ENSG00000240572.1	176	7.11	0.00	0.00	0.00	0.00
ENST00000461186.1	ENSG00000240573.1	554	323.25	0.00	0.00	0.00	0.00
ENST00000495609.3	ENSG00000240577.3	293	72.08	0.00	0.00	0.00	0.00
ENST00000424543.2	ENSG00000240578.1	337	110.65	0.00	0.00	0.00	0.00
ENST00000459978.1	ENSG00000240579.1	637	406.10	6.00	0.52	0.38	100.00
ENST00000311813.8	ENSG00000240583.10	2752	2520.95	241.74	3.34	2.47	74.59
ENST00000409611.1	ENSG00000240583.10	1140	908.95	12.87	0.49	0.36	11.01
ENST00000409899.5	ENSG00000240583.10	1009	777.95	14.39	0.65	0.48	14.39
ENST00000441328.6	ENSG00000240583.10	2487	2255.95	0.00	0.00	0.00	0.00
ENST00000482461.1	ENSG00000240583.10	560	329.23	0.00	0.00	0.00	0.00
ENST00000490793.3	ENSG00000240584.3	290	69.62	0.00	0.00	0.00	0.00
ENST00000478664.3	ENSG00000240589.3	300	77.91	0.00	0.00	0.00	0.00
ENST00000466509.1	ENSG00000240590.1	889	657.96	0.00	0.00	0.00	0.00
ENST00000464523.1	ENSG00000240591.1	500	269.43	0.13	0.02	0.01	5.55
ENST00000483736.1	ENSG00000240591.1	615	384.13	3.26	0.30	0.22	94.45
ENST00000473876.1	ENSG00000240596.1	538	307.29	0.00	0.00	0.00	0.00
ENST00000491096.1	ENSG00000240601.1	532	301.31	0.00	0.00	0.00	0.00
ENST00000462937.1	ENSG00000240602.7	322	97.05	0.00	0.00	0.00	0.00
ENST00000463420.1	ENSG00000240602.7	720	489.03	0.00	0.00	0.00	0.00
ENST00000471766.1	ENSG00000240602.7	707	476.04	0.00	0.00	0.00	0.00
ENST00000483636.5	ENSG00000240602.7	1285	1053.95	0.00	0.00	0.00	0.00
ENST00000496128.1	ENSG00000240602.7	149	2.52	0.00	0.00	0.00	0.00
ENST00000561502.5	ENSG00000240602.7	1193	961.95	0.00	0.00	0.00	0.00
ENST00000496309.3	ENSG00000240606.3	250	40.06	0.00	0.00	0.00	0.00
ENST00000467206.1	ENSG00000240611.1	836	604.97	0.00	0.00	0.00	0.00
ENST00000462271.3	ENSG00000240613.3	300	77.91	0.00	0.00	0.00	0.00
ENST00000464444.1	ENSG00000240616.1	748	517.01	18.00	1.21	0.90	100.00
ENST00000476497.1	ENSG00000240621.1	403	173.56	0.00	0.00	0.00	0.00
ENST00000461190.1	ENSG00000240622.1	712	481.03	9.00	0.65	0.48	100.00
ENST00000494237.1	ENSG00000240624.1	536	305.29	0.00	0.00	0.00	0.00
ENST00000481783.3	ENSG00000240625.3	305	82.16	0.00	0.00	0.00	0.00
ENST00000462298.3	ENSG00000240626.3	262	48.23	0.00	0.00	0.00	0.00
ENST00000468490.1	ENSG00000240627.1	482	251.53	0.00	0.00	0.00	0.00
ENST00000474666.1	ENSG00000240631.1	353	125.53	0.00	0.00	0.00	0.00
ENST00000376459.3	ENSG00000240632.6	4784	4552.95	0.00	0.00	0.00	0.00
ENST00000527857.5	ENSG00000240632.6	4863	4631.95	0.00	0.00	0.00	0.00
ENST00000469929.1	ENSG00000240634.1	694	463.05	0.00	0.00	0.00	0.00
ENST00000496066.3	ENSG00000240637.3	299	77.07	0.00	0.00	0.00	0.00
ENST00000460953.3	ENSG00000240639.3	304	81.30	0.00	0.00	0.00	0.00
ENST00000492489.3	ENSG00000240641.3	287	67.20	0.00	0.00	0.00	0.00
ENST00000464862.3	ENSG00000240647.3	281	62.43	0.00	0.00	0.00	0.00
ENST00000437076.1	ENSG00000240651.1	306	83.02	0.00	0.00	0.00	0.00
ENST00000474540.1	ENSG00000240652.1	345	118.05	0.00	0.00	0.00	0.00
ENST00000332018.4	ENSG00000240654.6	1830	1598.95	10.16	0.22	0.16	100.00
ENST00000382071.6	ENSG00000240654.6	1854	1622.95	0.00	0.00	0.00	0.00
ENST00000494869.2	ENSG00000240661.3	1391	1159.95	0.00	0.00	0.00	0.00
ENST00000634410.1	ENSG00000240661.3	658	427.08	0.00	0.00	0.00	0.00
ENST00000635496.1	ENSG00000240661.3	927	695.95	0.00	0.00	0.00	0.00
ENST00000637360.1	ENSG00000240661.3	2666	2434.95	0.00	0.00	0.00	0.00
ENST00000465317.3	ENSG00000240663.3	281	62.43	0.00	0.00	0.00	0.00
ENST00000479042.1	ENSG00000240665.1	133	1.12	0.00	0.00	0.00	0.00
ENST00000484721.2	ENSG00000240666.2	828	596.97	0.00	0.00	0.00	0.00
ENST00000413192.1	ENSG00000240667.1	568	337.21	0.00	0.00	0.00	0.00
ENST00000489121.1	ENSG00000240668.1	1440	1208.95	31.00	0.89	0.66	100.00
ENST00000496058.1	ENSG00000240669.1	459	228.71	1.00	0.15	0.11	100.00
ENST00000495489.1	ENSG00000240671.4	398	168.69	0.00	0.00	0.00	0.00
ENST00000481419.1	ENSG00000240673.1	501	270.43	0.00	0.00	0.00	0.00
ENST00000494303.1	ENSG00000240674.1	480	249.55	4.17	0.58	0.43	100.00
ENST00000477911.1	ENSG00000240677.1	453	222.77	0.00	0.00	0.00	0.00
ENST00000438302.1	ENSG00000240680.1	307	83.88	0.00	0.00	0.00	0.00
ENST00000273541.12	ENSG00000240682.9	1704	1472.95	344.27	8.15	6.02	10.20
ENST00000393292.7	ENSG00000240682.9	988	756.95	487.13	22.44	16.57	28.08
ENST00000393295.7	ENSG00000240682.9	3842	3610.95	64.36	0.62	0.46	0.78
ENST00000471306.1	ENSG00000240682.9	552	321.25	374.07	40.60	29.98	50.80
ENST00000471497.5	ENSG00000240682.9	1211	979.95	0.00	0.00	0.00	0.00
ENST00000485703.1	ENSG00000240682.9	837	605.97	27.14	1.56	1.15	1.95
ENST00000496163.5	ENSG00000240682.9	752	521.01	97.85	6.55	4.84	8.19
ENST00000478468.1	ENSG00000240687.1	832	600.97	0.00	0.00	0.00	0.00
ENST00000494227.3	ENSG00000240692.3	304	81.30	0.00	0.00	0.00	0.00
ENST00000518212.5	ENSG00000240694.8	595	364.16	0.00	0.00	0.00	0.00
ENST00000521740.1	ENSG00000240694.8	576	345.20	2.00	0.20	0.15	100.00
ENST00000521875.5	ENSG00000240694.8	590	359.17	0.00	0.00	0.00	0.00
ENST00000522362.6	ENSG00000240694.8	4965	4733.95	0.00	0.00	0.00	0.00
ENST00000522450.5	ENSG00000240694.8	587	356.18	0.00	0.00	0.00	0.00
ENST00000522764.1	ENSG00000240694.8	761	530.00	0.00	0.00	0.00	0.00
ENST00000523244.5	ENSG00000240694.8	625	394.12	0.00	0.00	0.00	0.00
ENST00000523616.1	ENSG00000240694.8	563	332.22	0.00	0.00	0.00	0.00
ENST00000468074.1	ENSG00000240695.1	730	499.02	31.00	2.17	1.60	100.00
ENST00000492327.1	ENSG00000240698.1	668	437.07	0.00	0.00	0.00	0.00
ENST00000490941.1	ENSG00000240704.1	1048	816.95	0.00	0.00	0.00	0.00
ENST00000461291.2	ENSG00000240707.2	5254	5022.95	0.00	0.00	0.00	0.00
ENST00000492683.1	ENSG00000240708.1	1602	1370.95	0.00	0.00	0.00	0.00
ENST00000453895.1	ENSG00000240710.1	683	452.06	0.00	0.00	0.00	0.00
ENST00000473738.3	ENSG00000240713.3	223	24.38	0.00	0.00	0.00	0.00
ENST00000480512.3	ENSG00000240718.3	303	80.45	0.00	0.00	0.00	0.00
ENST00000343318.9	ENSG00000240720.7	2073	1841.95	0.00	0.00	0.00	0.00
ENST00000422722.1	ENSG00000240720.7	3511	3279.95	0.00	0.00	0.00	0.00
ENST00000430130.2	ENSG00000240720.7	2661	2429.95	3.00	0.04	0.03	100.00
ENST00000437357.1	ENSG00000240720.7	407	177.47	0.00	0.00	0.00	0.00
ENST00000458448.5	ENSG00000240720.7	2830	2598.95	0.00	0.00	0.00	0.00
ENST00000489210.2	ENSG00000240721.2	795	563.98	0.00	0.00	0.00	0.00
ENST00000482631.3	ENSG00000240723.3	282	63.22	0.00	0.00	0.00	0.00
ENST00000489699.2	ENSG00000240724.2	385	156.07	0.00	0.00	0.00	0.00
ENST00000460608.1	ENSG00000240729.1	476	245.57	6.00	0.85	0.63	100.00
ENST00000444968.1	ENSG00000240731.1	386	157.04	0.00	0.00	0.00	0.00
ENST00000481857.3	ENSG00000240733.3	290	69.62	0.00	0.00	0.00	0.00
ENST00000468681.1	ENSG00000240738.1	744	513.01	1.38	0.09	0.07	100.00
ENST00000470614.1	ENSG00000240739.1	315	90.84	0.00	0.00	0.00	0.00
ENST00000383748.8	ENSG00000240747.7	674	443.06	3.00	0.24	0.17	100.00
ENST00000418176.1	ENSG00000240747.7	2566	2334.95	0.00	0.00	0.00	0.00
ENST00000426937.5	ENSG00000240747.7	826	594.97	0.00	0.00	0.00	0.00
ENST00000463888.1	ENSG00000240747.7	526	295.33	0.00	0.00	0.00	0.00
ENST00000476501.3	ENSG00000240750.3	297	75.39	0.00	0.00	0.00	0.00
ENST00000462549.1	ENSG00000240751.1	1053	821.95	4.00	0.17	0.13	100.00
ENST00000474387.1	ENSG00000240752.1	401	171.61	1.00	0.20	0.15	100.00
ENST00000433806.1	ENSG00000240755.1	578	347.19	0.00	0.00	0.00	0.00
ENST00000493710.1	ENSG00000240758.2	662	431.08	0.00	0.00	0.00	0.00
ENST00000486977.1	ENSG00000240759.1	252	41.37	3.00	2.53	1.87	100.00
ENST00000491087.1	ENSG00000240760.1	368	139.74	0.00	0.00	0.00	0.00
ENST00000438821.1	ENSG00000240761.1	336	109.73	3.00	0.95	0.70	36.45
ENST00000440661.1	ENSG00000240761.1	216	20.98	1.00	1.66	1.23	63.55
ENST00000252087.2	ENSG00000240764.3	4761	4529.95	0.00	0.00	0.00	0.00
ENST00000610789.1	ENSG00000240764.3	2763	2531.95	122.00	1.68	1.24	100.00
ENST00000493131.1	ENSG00000240766.1	491	260.48	0.00	0.00	0.00	0.00
ENST00000490496.3	ENSG00000240767.3	291	70.44	0.00	0.00	0.00	0.00
ENST00000430401.5	ENSG00000240770.5	432	202.02	0.00	0.00	0.00	0.00
ENST00000430815.5	ENSG00000240770.5	717	486.03	0.00	0.00	0.00	0.00
ENST00000439392.1	ENSG00000240770.5	497	266.45	0.00	0.00	0.00	0.00
ENST00000286494.8	ENSG00000240771.6	2552	2320.95	0.00	0.00	0.00	0.00
ENST00000333972.11	ENSG00000240771.6	2246	2014.95	0.00	0.00	0.00	0.00
ENST00000466399.1	ENSG00000240771.6	593	362.17	0.00	0.00	0.00	0.00
ENST00000469072.5	ENSG00000240771.6	668	437.07	0.00	0.00	0.00	0.00
ENST00000471370.5	ENSG00000240771.6	1945	1713.95	26.77	0.54	0.40	15.20
ENST00000477314.1	ENSG00000240771.6	687	456.05	0.00	0.00	0.00	0.00
ENST00000484357.1	ENSG00000240771.6	274	57.03	0.00	0.00	0.00	0.00
ENST00000616622.1	ENSG00000240771.6	2103	1871.95	163.20	3.04	2.24	84.80
ENST00000493390.3	ENSG00000240772.3	268	52.55	0.00	0.00	0.00	0.00
ENST00000478134.1	ENSG00000240774.1	357	129.30	0.00	0.00	0.00	0.00
ENST00000468797.1	ENSG00000240775.1	348	120.85	1.00	0.29	0.21	100.00
ENST00000485426.1	ENSG00000240776.1	495	264.46	2.42	0.32	0.24	100.00
ENST00000472243.2	ENSG00000240777.2	553	322.25	0.00	0.00	0.00	0.00
ENST00000490372.1	ENSG00000240785.1	323	97.94	0.00	0.00	0.00	0.00
ENST00000462510.1	ENSG00000240787.1	417	187.27	1.00	0.19	0.14	100.00
ENST00000490314.1	ENSG00000240790.1	495	264.46	0.00	0.00	0.00	0.00
ENST00000431728.1	ENSG00000240791.1	294	72.90	0.00	0.00	0.00	0.00
ENST00000477099.1	ENSG00000240792.1	749	518.01	0.00	0.00	0.00	0.00
ENST00000498379.1	ENSG00000240793.1	384	155.11	5.00	1.12	0.83	100.00
ENST00000482139.1	ENSG00000240796.1	351	123.65	0.00	0.00	0.00	0.00
ENST00000420453.1	ENSG00000240800.1	540	309.28	0.00	0.00	0.00	0.00
ENST00000430034.1	ENSG00000240801.1	373	144.52	0.00	0.00	0.00	0.00
ENST00000461840.3	ENSG00000240803.3	272	55.52	0.00	0.00	0.00	0.00
ENST00000492269.1	ENSG00000240804.1	840	608.97	1.00	0.06	0.04	100.00
ENST00000477436.1	ENSG00000240808.1	290	69.62	0.00	0.00	0.00	0.00
ENST00000476047.1	ENSG00000240809.1	1411	1179.95	270.00	7.98	5.89	100.00
ENST00000478739.2	ENSG00000240813.2	476	245.57	0.00	0.00	0.00	0.00
ENST00000489563.1	ENSG00000240821.1	579	348.19	246.95	24.73	18.26	100.00
ENST00000484055.3	ENSG00000240823.3	275	57.79	0.00	0.00	0.00	0.00
ENST00000474435.1	ENSG00000240824.1	343	116.19	0.00	0.00	0.00	0.00
ENST00000465006.1	ENSG00000240827.1	554	323.25	0.00	0.00	0.00	0.00
ENST00000497954.1	ENSG00000240828.1	479	248.55	2.56	0.36	0.26	100.00
ENST00000473332.3	ENSG00000240837.3	294	72.90	0.00	0.00	0.00	0.00
ENST00000465347.1	ENSG00000240842.1	455	224.75	0.00	0.00	0.00	0.00
ENST00000494093.2	ENSG00000240846.2	319	94.38	0.00	0.00	0.00	0.00
ENST00000476341.3	ENSG00000240847.3	301	78.76	0.00	0.00	0.00	0.00
ENST00000371650.9	ENSG00000240849.10	2222	1990.95	0.00	0.00	0.00	0.00
ENST00000371652.8	ENSG00000240849.10	7714	7482.95	0.00	0.00	0.00	0.00
ENST00000371656.3	ENSG00000240849.10	1973	1741.95	496.25	9.93	7.33	36.57
ENST00000371658.3	ENSG00000240849.10	813	581.98	236.11	14.15	10.45	52.09
ENST00000453505.6	ENSG00000240849.10	2028	1796.95	158.74	3.08	2.27	11.34
ENST00000484033.3	ENSG00000240853.3	300	77.91	0.00	0.00	0.00	0.00
ENST00000470499.1	ENSG00000240854.1	1310	1078.95	8.02	0.26	0.19	100.00
ENST00000381249.3	ENSG00000240857.1	1587	1355.95	654.38	16.83	12.42	51.76
ENST00000468071.1	ENSG00000240857.1	737	506.02	227.62	15.69	11.58	48.24
ENST00000471299.1	ENSG00000240859.1	885	653.96	0.00	0.00	0.00	0.00
ENST00000479592.1	ENSG00000240859.1	591	360.17	0.00	0.00	0.00	0.00
ENST00000484550.1	ENSG00000240859.1	5008	4776.95	0.00	0.00	0.00	0.00
ENST00000492208.1	ENSG00000240859.1	553	322.25	0.00	0.00	0.00	0.00
ENST00000485799.1	ENSG00000240861.1	496	265.45	8.00	1.05	0.78	100.00
ENST00000496148.3	ENSG00000240863.3	269	53.29	0.00	0.00	0.00	0.00
ENST00000479981.1	ENSG00000240864.3	378	149.32	0.00	0.00	0.00	0.00
ENST00000449656.1	ENSG00000240868.1	470	239.62	0.00	0.00	0.00	0.00
ENST00000467883.3	ENSG00000240869.3	305	82.16	0.00	0.00	0.00	0.00
ENST00000495884.2	ENSG00000240870.2	574	343.20	2.00	0.20	0.15	100.00
ENST00000391417.5	ENSG00000240871.4	992	760.95	0.00	0.00	0.00	0.00
ENST00000612231.1	ENSG00000240871.4	690	459.05	0.00	0.00	0.00	0.00
ENST00000621138.1	ENSG00000240871.4	423	193.16	0.00	0.00	0.00	0.00
ENST00000472363.1	ENSG00000240873.1	168	5.40	0.00	0.00	0.00	0.00
ENST00000485045.1	ENSG00000240874.1	429	199.06	0.00	0.00	0.00	0.00
ENST00000472943.5	ENSG00000240875.5	3306	3074.95	0.00	0.00	0.00	0.00
ENST00000473352.1	ENSG00000240875.5	566	335.22	0.00	0.00	0.00	0.00
ENST00000488584.1	ENSG00000240875.5	601	370.15	0.00	0.00	0.00	0.00
ENST00000488398.3	ENSG00000240877.3	297	75.39	0.00	0.00	0.00	0.00
ENST00000474589.1	ENSG00000240881.1	881	649.96	0.00	0.00	0.00	0.00
ENST00000498792.1	ENSG00000240882.1	1227	995.95	0.00	0.00	0.00	0.00
ENST00000491347.1	ENSG00000240888.1	441	210.90	0.00	0.00	0.00	0.00
ENST00000465466.1	ENSG00000240889.1	1648	1416.95	6.00	0.15	0.11	100.00
ENST00000468439.2	ENSG00000240890.2	2247	2015.95	0.00	0.00	0.00	0.00
ENST00000393934.7	ENSG00000240891.7	2063	1831.95	0.00	0.00	0.00	0.00
ENST00000468174.1	ENSG00000240891.7	529	298.32	0.00	0.00	0.00	0.00
ENST00000474484.1	ENSG00000240891.7	434	203.99	0.00	0.00	0.00	0.00
ENST00000477665.1	ENSG00000240891.7	1721	1489.95	9.00	0.21	0.16	100.00
ENST00000636933.1	ENSG00000240891.7	7710	7478.95	0.00	0.00	0.00	0.00
ENST00000481624.1	ENSG00000240893.1	2022	1790.95	0.00	0.00	0.00	0.00
ENST00000474711.1	ENSG00000240895.1	801	569.98	0.00	0.00	0.00	0.00
ENST00000486753.1	ENSG00000240898.1	483	252.53	0.00	0.00	0.00	0.00
ENST00000461561.1	ENSG00000240902.1	539	308.29	0.00	0.00	0.00	0.00
ENST00000468562.3	ENSG00000240905.3	301	78.76	0.00	0.00	0.00	0.00
ENST00000465850.1	ENSG00000240912.1	380	151.25	1.00	0.23	0.17	100.00
ENST00000490252.1	ENSG00000240914.1	615	384.13	4.01	0.36	0.27	100.00
ENST00000524309.1	ENSG00000240915.2	550	319.26	0.00	0.00	0.00	0.00
ENST00000471393.1	ENSG00000240919.1	478	247.56	0.00	0.00	0.00	0.00
ENST00000490351.1	ENSG00000240922.1	553	322.25	0.00	0.00	0.00	0.00
ENST00000479327.1	ENSG00000240925.1	332	106.08	4.00	1.31	0.97	100.00
ENST00000488309.3	ENSG00000240927.3	276	58.56	0.00	0.00	0.00	0.00
ENST00000449108.1	ENSG00000240929.2	381	152.21	1.90	0.43	0.32	18.31
ENST00000609585.1	ENSG00000240929.2	563	332.22	18.49	1.94	1.43	81.69
ENST00000486795.2	ENSG00000240934.2	413	183.34	0.00	0.00	0.00	0.00
ENST00000465668.5	ENSG00000240935.6	449	218.81	0.00	0.00	0.00	0.00
ENST00000482249.1	ENSG00000240935.6	475	244.58	0.00	0.00	0.00	0.00
ENST00000484422.5	ENSG00000240935.6	700	469.04	0.05	0.00	0.00	100.00
ENST00000468197.3	ENSG00000240936.3	292	71.26	0.00	0.00	0.00	0.00
ENST00000496150.3	ENSG00000240940.3	292	71.26	0.00	0.00	0.00	0.00
ENST00000489462.1	ENSG00000240950.1	633	402.11	5.00	0.43	0.32	100.00
ENST00000463134.1	ENSG00000240951.1	685	454.05	0.00	0.00	0.00	0.00
ENST00000496596.1	ENSG00000240954.1	1278	1046.95	2.00	0.07	0.05	100.00
ENST00000474095.1	ENSG00000240959.1	734	503.02	0.00	0.00	0.00	0.00
ENST00000496833.1	ENSG00000240960.1	166	5.03	0.00	0.00	0.00	0.00
ENST00000490790.3	ENSG00000240961.3	289	68.81	0.00	0.00	0.00	0.00
ENST00000417765.1	ENSG00000240963.1	642	411.10	0.00	0.00	0.00	0.00
ENST00000473281.3	ENSG00000240964.3	284	64.80	1.00	0.54	0.40	100.00
ENST00000482763.3	ENSG00000240966.3	292	71.26	0.00	0.00	0.00	0.00
ENST00000469465.1	ENSG00000240970.1	435	204.98	2.00	0.34	0.25	100.00
ENST00000215754.7	ENSG00000240972.1	939	707.95	11500.35	566.46	418.23	47.07
ENST00000465752.1	ENSG00000240972.1	589	358.17	2446.77	238.21	175.87	19.79
ENST00000498385.1	ENSG00000240972.1	435	204.98	2344.59	398.86	294.48	33.14
ENST00000470532.1	ENSG00000240973.1	1257	1025.95	0.00	0.00	0.00	0.00
ENST00000496103.1	ENSG00000240974.1	208	17.46	0.00	0.00	0.00	0.00
ENST00000486306.1	ENSG00000240975.1	515	284.37	0.00	0.00	0.00	0.00
ENST00000489055.3	ENSG00000240977.3	303	80.45	0.00	0.00	0.00	0.00
ENST00000440700.1	ENSG00000240979.1	253	42.03	11.03	9.15	6.75	100.00
ENST00000474561.1	ENSG00000240980.1	455	224.75	0.00	0.00	0.00	0.00
ENST00000490739.1	ENSG00000240983.1	249	39.41	0.00	0.00	0.00	0.00
ENST00000479766.1	ENSG00000240990.9	822	590.97	0.00	0.00	0.00	0.00
ENST00000520360.5	ENSG00000240990.9	1289	1057.95	0.00	0.00	0.00	0.00
ENST00000520395.1	ENSG00000240990.9	1169	937.95	0.00	0.00	0.00	0.00
ENST00000522674.1	ENSG00000240990.9	1549	1317.95	0.00	0.00	0.00	0.00
ENST00000522863.1	ENSG00000240990.9	1723	1491.95	0.00	0.00	0.00	0.00
ENST00000465341.3	ENSG00000240991.3	474	243.59	0.00	0.00	0.00	0.00
ENST00000487908.1	ENSG00000240992.1	423	193.16	0.00	0.00	0.00	0.00
ENST00000481078.3	ENSG00000240993.3	302	79.60	0.00	0.00	0.00	0.00
ENST00000465845.2	ENSG00000240995.2	468	237.63	0.00	0.00	0.00	0.00
ENST00000455699.1	ENSG00000240996.1	667	436.07	0.00	0.00	0.00	0.00
ENST00000488870.3	ENSG00000240997.3	298	76.23	0.00	0.00	0.00	0.00
ENST00000479865.1	ENSG00000241002.1	435	204.98	0.00	0.00	0.00	0.00
ENST00000484521.1	ENSG00000241003.1	383	154.14	0.00	0.00	0.00	0.00
ENST00000469999.1	ENSG00000241007.1	1143	911.95	35.00	1.34	0.99	100.00
ENST00000480271.1	ENSG00000241008.1	711	480.03	0.00	0.00	0.00	0.00
ENST00000464002.1	ENSG00000241011.1	357	129.30	0.00	0.00	0.00	0.00
ENST00000311990.4	ENSG00000241014.1	1887	1655.95	6.00	0.13	0.09	100.00
ENST00000417456.1	ENSG00000241014.1	3163	2931.95	0.00	0.00	0.00	0.00
ENST00000424846.3	ENSG00000241015.2	2920	2688.95	49.93	0.65	0.48	6.66
ENST00000492121.1	ENSG00000241015.2	745	514.01	133.70	9.07	6.70	93.34
ENST00000492126.1	ENSG00000241018.1	1487	1255.95	0.00	0.00	0.00	0.00
ENST00000463987.1	ENSG00000241020.1	400	170.64	4.51	0.92	0.68	100.00
ENST00000496376.1	ENSG00000241022.1	1083	851.95	0.00	0.00	0.00	0.00
ENST00000482585.1	ENSG00000241026.1	483	252.53	0.00	0.00	0.00	0.00
ENST00000465434.1	ENSG00000241030.1	453	222.77	0.00	0.00	0.00	0.00
ENST00000478855.3	ENSG00000241032.3	300	77.91	0.00	0.00	0.00	0.00
ENST00000480068.2	ENSG00000241035.2	358	130.24	0.00	0.00	0.00	0.00
ENST00000482790.3	ENSG00000241037.3	304	81.30	0.00	0.00	0.00	0.00
ENST00000422198.1	ENSG00000241042.1	171	6.01	0.00	0.00	0.00	0.00
ENST00000451672.1	ENSG00000241043.1	1833	1601.95	32.00	0.70	0.51	100.00
ENST00000478876.1	ENSG00000241045.1	753	522.01	0.00	0.00	0.00	0.00
ENST00000474444.1	ENSG00000241048.1	606	375.14	0.00	0.00	0.00	0.00
ENST00000483361.1	ENSG00000241052.1	460	229.70	0.00	0.00	0.00	0.00
ENST00000470758.1	ENSG00000241054.1	433	203.01	0.00	0.00	0.00	0.00
ENST00000418645.2	ENSG00000241057.2	1148	916.95	2.32	0.09	0.07	100.00
ENST00000377304.6	ENSG00000241058.3	2201	1969.95	471.00	8.34	6.16	100.00
ENST00000414939.1	ENSG00000241058.3	637	406.10	0.00	0.00	0.00	0.00
ENST00000444660.1	ENSG00000241058.3	524	293.33	0.00	0.00	0.00	0.00
ENST00000449529.1	ENSG00000241058.3	689	458.05	0.00	0.00	0.00	0.00
ENST00000456217.5	ENSG00000241058.3	392	162.85	0.00	0.00	0.00	0.00
ENST00000493816.1	ENSG00000241058.3	315	90.84	0.00	0.00	0.00	0.00
ENST00000606425.2	ENSG00000241058.3	578	347.19	0.00	0.00	0.00	0.00
ENST00000607346.1	ENSG00000241058.3	553	322.25	0.00	0.00	0.00	0.00
ENST00000484429.2	ENSG00000241059.2	647	416.09	0.00	0.00	0.00	0.00
ENST00000460716.1	ENSG00000241061.3	894	662.95	159.98	8.41	6.21	100.00
ENST00000498222.3	ENSG00000241064.3	283	64.01	0.00	0.00	0.00	0.00
ENST00000400791.4	ENSG00000241067.2	413	183.34	0.00	0.00	0.00	0.00
ENST00000459631.1	ENSG00000241069.1	156	3.41	0.91	9.37	6.91	100.00
ENST00000432294.1	ENSG00000241073.1	384	155.11	0.00	0.00	0.00	0.00
ENST00000489529.3	ENSG00000241074.3	283	64.01	0.00	0.00	0.00	0.00
ENST00000469811.1	ENSG00000241081.1	374	145.48	46.69	11.19	8.26	100.00
ENST00000478499.3	ENSG00000241082.3	253	42.03	0.00	0.00	0.00	0.00
ENST00000435157.1	ENSG00000241084.1	395	165.77	0.00	0.00	0.00	0.00
ENST00000475372.2	ENSG00000241088.2	550	319.26	0.00	0.00	0.00	0.00
ENST00000492267.1	ENSG00000241095.1	1507	1275.95	198.49	5.42	4.01	100.00
ENST00000461163.2	ENSG00000241097.2	319	94.38	0.00	0.00	0.00	0.00
ENST00000496220.1	ENSG00000241098.1	1808	1576.95	0.00	0.00	0.00	0.00
ENST00000484703.1	ENSG00000241101.1	496	265.45	0.00	0.00	0.00	0.00
ENST00000487324.1	ENSG00000241102.1	359	131.19	0.00	0.00	0.00	0.00
ENST00000478069.1	ENSG00000241103.1	331	105.17	0.00	0.00	0.00	0.00
ENST00000489959.5	ENSG00000241104.5	1721	1489.95	0.00	0.00	0.00	0.00
ENST00000495431.1	ENSG00000241104.5	496	265.45	0.00	0.00	0.00	0.00
ENST00000473114.1	ENSG00000241105.1	568	337.21	0.00	0.00	0.00	0.00
ENST00000438763.6	ENSG00000241106.6	1372	1140.95	0.00	0.00	0.00	0.00
ENST00000447394.1	ENSG00000241106.6	543	312.27	0.00	0.00	0.00	0.00
ENST00000475235.1	ENSG00000241106.6	1514	1282.95	1.36	0.04	0.03	17.92
ENST00000488325.5	ENSG00000241106.6	1188	956.95	4.64	0.17	0.12	82.08
ENST00000482609.1	ENSG00000241111.1	6505	6273.95	1.99	0.01	0.01	100.00
ENST00000495837.1	ENSG00000241112.1	428	198.08	29.00	5.11	3.77	100.00
ENST00000455473.1	ENSG00000241114.1	307	83.88	0.00	0.00	0.00	0.00
ENST00000354728.4	ENSG00000241119.1	2416	2184.95	0.00	0.00	0.00	0.00
ENST00000463578.1	ENSG00000241120.1	288	68.00	1.00	0.51	0.38	100.00
ENST00000400372.1	ENSG00000241123.1	1150	918.95	0.00	0.00	0.00	0.00
ENST00000223273.6	ENSG00000241127.7	899	667.95	893.07	46.62	34.42	74.18
ENST00000432096.2	ENSG00000241127.7	968	736.95	0.00	0.00	0.00	0.00
ENST00000448268.5	ENSG00000241127.7	425	195.13	0.00	0.00	0.00	0.00
ENST00000469737.1	ENSG00000241127.7	414	184.32	0.00	0.00	0.00	0.00
ENST00000474392.1	ENSG00000241127.7	660	429.08	16.45	1.34	0.99	2.13
ENST00000485025.1	ENSG00000241127.7	670	439.07	187.48	14.89	10.99	23.69
ENST00000366485.1	ENSG00000241128.1	945	713.95	0.00	0.00	0.00	0.00
ENST00000392735.2	ENSG00000241129.3	373	144.52	2.00	0.48	0.36	100.00
ENST00000480427.1	ENSG00000241129.3	441	210.90	0.00	0.00	0.00	0.00
ENST00000470304.1	ENSG00000241130.1	282	63.22	0.00	0.00	0.00	0.00
ENST00000490465.1	ENSG00000241131.1	391	161.88	0.00	0.00	0.00	0.00
ENST00000482276.1	ENSG00000241134.3	359	131.19	0.00	0.00	0.00	0.00
ENST00000467995.5	ENSG00000241135.5	589	358.17	0.00	0.00	0.00	0.00
ENST00000471719.1	ENSG00000241135.5	791	559.99	0.00	0.00	0.00	0.00
ENST00000474477.5	ENSG00000241135.5	571	340.21	0.00	0.00	0.00	0.00
ENST00000462572.1	ENSG00000241136.1	1280	1048.95	1.00	0.03	0.02	100.00
ENST00000487963.1	ENSG00000241143.1	407	177.47	1.00	0.20	0.15	100.00
ENST00000464718.3	ENSG00000241144.3	300	77.91	0.00	0.00	0.00	0.00
ENST00000485823.1	ENSG00000241146.1	957	725.95	0.00	0.00	0.00	0.00
ENST00000330020.3	ENSG00000241149.2	1001	769.95	0.00	0.00	0.00	0.00
ENST00000492731.1	ENSG00000241151.1	580	349.19	0.00	0.00	0.00	0.00
ENST00000488178.3	ENSG00000241152.3	304	81.30	0.00	0.00	0.00	0.00
ENST00000466292.1	ENSG00000241155.1	624	393.12	0.00	0.00	0.00	0.00
ENST00000491078.3	ENSG00000241156.3	279	60.87	0.00	0.00	0.00	0.00
ENST00000475274.1	ENSG00000241157.1	360	132.13	2.00	0.53	0.39	100.00
ENST00000466225.4	ENSG00000241158.5	822	590.97	0.00	0.00	0.00	0.00
ENST00000470447.1	ENSG00000241158.5	891	659.96	0.00	0.00	0.00	0.00
ENST00000471990.3	ENSG00000241158.5	1606	1374.95	0.00	0.00	0.00	0.00
ENST00000474313.1	ENSG00000241158.5	561	330.23	0.00	0.00	0.00	0.00
ENST00000480831.1	ENSG00000241158.5	797	565.98	1.00	0.06	0.05	100.00
ENST00000493124.3	ENSG00000241158.5	1511	1279.95	0.00	0.00	0.00	0.00
ENST00000594810.2	ENSG00000241158.5	3609	3377.95	0.00	0.00	0.00	0.00
ENST00000597944.1	ENSG00000241158.5	763	532.00	0.00	0.00	0.00	0.00
ENST00000601022.1	ENSG00000241158.5	431	201.03	0.00	0.00	0.00	0.00
ENST00000625328.1	ENSG00000241158.5	699	468.04	0.00	0.00	0.00	0.00
ENST00000625396.1	ENSG00000241158.5	642	411.10	0.00	0.00	0.00	0.00
ENST00000625433.1	ENSG00000241158.5	528	297.32	0.00	0.00	0.00	0.00
ENST00000625636.1	ENSG00000241158.5	841	609.97	0.00	0.00	0.00	0.00
ENST00000625832.1	ENSG00000241158.5	736	505.02	0.00	0.00	0.00	0.00
ENST00000626014.2	ENSG00000241158.5	844	612.97	0.00	0.00	0.00	0.00
ENST00000626280.1	ENSG00000241158.5	882	650.96	0.00	0.00	0.00	0.00
ENST00000627227.2	ENSG00000241158.5	840	608.97	0.00	0.00	0.00	0.00
ENST00000628461.2	ENSG00000241158.5	658	427.08	0.00	0.00	0.00	0.00
ENST00000630336.2	ENSG00000241158.5	827	595.97	0.00	0.00	0.00	0.00
ENST00000631269.1	ENSG00000241158.5	786	554.99	0.00	0.00	0.00	0.00
ENST00000468558.3	ENSG00000241159.3	284	64.80	0.00	0.00	0.00	0.00
ENST00000485298.3	ENSG00000241162.3	308	84.74	0.00	0.00	0.00	0.00
ENST00000462492.5	ENSG00000241163.7	235	30.85	0.00	0.00	0.00	0.00
ENST00000464271.1	ENSG00000241163.7	552	321.25	0.00	0.00	0.00	0.00
ENST00000468646.6	ENSG00000241163.7	2506	2274.95	0.00	0.00	0.00	0.00
ENST00000469218.5	ENSG00000241163.7	502	271.42	0.00	0.00	0.00	0.00
ENST00000470712.1	ENSG00000241163.7	789	557.99	0.00	0.00	0.00	0.00
ENST00000481148.5	ENSG00000241163.7	492	261.48	0.00	0.00	0.00	0.00
ENST00000488545.1	ENSG00000241163.7	1561	1329.95	0.00	0.00	0.00	0.00
ENST00000498432.5	ENSG00000241163.7	573	342.20	0.00	0.00	0.00	0.00
ENST00000608654.5	ENSG00000241163.7	428	198.08	0.00	0.00	0.00	0.00
ENST00000626474.2	ENSG00000241163.7	596	365.16	0.00	0.00	0.00	0.00
ENST00000490357.1	ENSG00000241168.1	1834	1602.95	0.00	0.00	0.00	0.00
ENST00000492975.1	ENSG00000241169.1	428	198.08	0.00	0.00	0.00	0.00
ENST00000462248.1	ENSG00000241170.2	379	150.29	9.93	2.30	1.70	76.23
ENST00000487111.2	ENSG00000241170.2	469	238.63	0.00	0.00	0.00	0.00
ENST00000525104.1	ENSG00000241170.2	687	456.05	0.00	0.00	0.00	0.00
ENST00000529570.1	ENSG00000241170.2	525	294.33	6.07	0.72	0.53	23.77
ENST00000533875.1	ENSG00000241170.2	723	492.02	0.00	0.00	0.00	0.00
ENST00000478322.3	ENSG00000241172.3	302	79.60	0.00	0.00	0.00	0.00
ENST00000484405.3	ENSG00000241174.3	292	71.26	0.00	0.00	0.00	0.00
ENST00000461517.3	ENSG00000241175.3	304	81.30	0.00	0.00	0.00	0.00
ENST00000473936.1	ENSG00000241179.1	355	127.41	0.00	0.00	0.00	0.00
ENST00000398216.2	ENSG00000241180.1	443	212.88	0.00	0.00	0.00	0.00
ENST00000472115.1	ENSG00000241183.1	496	265.45	0.00	0.00	0.00	0.00
ENST00000460347.1	ENSG00000241185.2	485	254.52	0.00	0.00	0.00	0.00
ENST00000578024.1	ENSG00000241185.2	531	300.31	0.00	0.00	0.00	0.00
ENST00000579522.1	ENSG00000241185.2	462	231.68	0.00	0.00	0.00	0.00
ENST00000296145.5	ENSG00000241186.8	2513	2281.95	0.00	0.00	0.00	0.00
ENST00000459867.1	ENSG00000241186.8	266	51.09	0.00	0.00	0.00	0.00
ENST00000471721.1	ENSG00000241186.8	704	473.04	0.00	0.00	0.00	0.00
ENST00000493282.5	ENSG00000241186.8	643	412.10	0.00	0.00	0.00	0.00
ENST00000542931.5	ENSG00000241186.8	1771	1539.95	0.00	0.00	0.00	0.00
ENST00000463655.1	ENSG00000241187.1	464	233.67	1.00	0.15	0.11	100.00
ENST00000477476.3	ENSG00000241188.3	291	70.44	0.00	0.00	0.00	0.00
ENST00000484366.3	ENSG00000241198.3	305	82.16	0.00	0.00	0.00	0.00
ENST00000425158.1	ENSG00000241200.1	820	588.97	0.00	0.00	0.00	0.00
ENST00000462168.1	ENSG00000241202.1	268	52.55	0.00	0.00	0.00	0.00
ENST00000463169.1	ENSG00000241203.1	339	112.49	0.00	0.00	0.00	0.00
ENST00000465359.1	ENSG00000241204.1	452	221.78	0.00	0.00	0.00	0.00
ENST00000456455.1	ENSG00000241207.1	284	64.80	0.00	0.00	0.00	0.00
ENST00000460574.1	ENSG00000241211.1	508	277.40	0.00	0.00	0.00	0.00
ENST00000488247.1	ENSG00000241211.1	222	23.88	0.00	0.00	0.00	0.00
ENST00000462528.1	ENSG00000241213.1	441	210.90	0.00	0.00	0.00	0.00
ENST00000493545.1	ENSG00000241213.1	483	252.53	0.00	0.00	0.00	0.00
ENST00000496994.1	ENSG00000241213.1	489	258.49	0.00	0.00	0.00	0.00
ENST00000403621.1	ENSG00000241216.1	301	78.76	0.00	0.00	0.00	0.00
ENST00000482040.3	ENSG00000241217.3	297	75.39	0.00	0.00	0.00	0.00
ENST00000464192.1	ENSG00000241218.1	1368	1136.95	0.00	0.00	0.00	0.00
ENST00000462010.1	ENSG00000241219.1	1253	1021.95	0.00	0.00	0.00	0.00
ENST00000498457.1	ENSG00000241220.1	634	403.11	0.00	0.00	0.00	0.00
ENST00000414607.2	ENSG00000241221.2	293	72.08	0.00	0.00	0.00	0.00
ENST00000462264.3	ENSG00000241223.3	297	75.39	0.00	0.00	0.00	0.00
ENST00000467240.1	ENSG00000241224.7	1952	1720.95	8.00	0.16	0.12	100.00
ENST00000477643.6	ENSG00000241224.7	375	146.44	0.00	0.00	0.00	0.00
ENST00000479039.3	ENSG00000241224.7	592	361.17	0.00	0.00	0.00	0.00
ENST00000593799.2	ENSG00000241224.7	431	201.03	0.00	0.00	0.00	0.00
ENST00000612064.1	ENSG00000241224.7	365	136.88	0.00	0.00	0.00	0.00
ENST00000616779.4	ENSG00000241224.7	588	357.17	0.00	0.00	0.00	0.00
ENST00000619765.1	ENSG00000241224.7	780	548.99	0.00	0.00	0.00	0.00
ENST00000622536.5	ENSG00000241224.7	925	693.95	0.00	0.00	0.00	0.00
ENST00000481618.2	ENSG00000241225.2	69	0.00	0.00	0.00	0.00	0.00
ENST00000476140.3	ENSG00000241226.3	296	74.56	0.00	0.00	0.00	0.00
ENST00000482215.3	ENSG00000241227.3	298	76.23	0.00	0.00	0.00	0.00
ENST00000478433.1	ENSG00000241228.1	450	219.80	1.00	0.16	0.12	100.00
ENST00000464331.3	ENSG00000241229.3	290	69.62	0.00	0.00	0.00	0.00
ENST00000479462.3	ENSG00000241230.3	302	79.60	0.00	0.00	0.00	0.00
ENST00000460993.1	ENSG00000241231.1	865	633.96	0.00	0.00	0.00	0.00
ENST00000398534.3	ENSG00000241233.3	1183	951.95	0.00	0.00	0.00	0.00
ENST00000440582.1	ENSG00000241241.1	708	477.04	0.00	0.00	0.00	0.00
ENST00000489622.3	ENSG00000241243.3	285	65.59	0.00	0.00	0.00	0.00
ENST00000492446.1	ENSG00000241244.1	378	149.32	0.00	0.00	0.00	0.00
ENST00000475999.3	ENSG00000241246.3	300	77.91	1.00	0.45	0.33	100.00
ENST00000482164.3	ENSG00000241248.3	296	74.56	0.00	0.00	0.00	0.00
ENST00000461464.1	ENSG00000241250.1	555	324.24	0.00	0.00	0.00	0.00
ENST00000479116.2	ENSG00000241251.2	478	247.56	0.00	0.00	0.00	0.00
ENST00000473603.1	ENSG00000241255.1	402	172.59	4.00	0.81	0.60	100.00
ENST00000485133.1	ENSG00000241257.1	188	10.30	0.00	0.00	0.00	0.00
ENST00000338592.5	ENSG00000241258.6	1393	1161.95	274.44	8.24	6.08	79.84
ENST00000360415.7	ENSG00000241258.6	3139	2907.95	0.00	0.00	0.00	0.00
ENST00000395326.7	ENSG00000241258.6	3009	2777.95	18.51	0.23	0.17	2.25
ENST00000398684.6	ENSG00000241258.6	492	261.48	0.00	0.00	0.00	0.00
ENST00000431089.6	ENSG00000241258.6	942	710.95	0.00	0.00	0.00	0.00
ENST00000486848.1	ENSG00000241258.6	458	227.72	12.06	1.85	1.36	17.91
ENST00000492264.1	ENSG00000241258.6	731	500.02	0.00	0.00	0.00	0.00
ENST00000489069.1	ENSG00000241261.1	552	321.25	0.00	0.00	0.00	0.00
ENST00000342963.2	ENSG00000241269.1	583	352.18	0.00	0.00	0.00	0.00
ENST00000487446.1	ENSG00000241278.1	1086	854.95	10.00	0.41	0.30	100.00
ENST00000483840.1	ENSG00000241280.1	1888	1656.95	3.00	0.06	0.05	100.00
ENST00000498624.1	ENSG00000241280.1	506	275.41	0.00	0.00	0.00	0.00
ENST00000473673.1	ENSG00000241281.1	378	149.32	0.00	0.00	0.00	0.00
ENST00000486062.1	ENSG00000241282.1	334	107.90	0.00	0.00	0.00	0.00
ENST00000465069.2	ENSG00000241286.2	850	618.96	0.00	0.00	0.00	0.00
ENST00000468859.1	ENSG00000241288.7	1996	1764.95	0.00	0.00	0.00	0.00
ENST00000594843.1	ENSG00000241288.7	502	271.42	0.00	0.00	0.00	0.00
ENST00000597749.2	ENSG00000241288.7	723	492.02	0.00	0.00	0.00	0.00
ENST00000599176.5	ENSG00000241288.7	713	482.03	0.00	0.00	0.00	0.00
ENST00000599350.5	ENSG00000241288.7	686	455.05	0.00	0.00	0.00	0.00
ENST00000600280.1	ENSG00000241288.7	683	452.06	0.00	0.00	0.00	0.00
ENST00000600712.5	ENSG00000241288.7	800	568.98	0.00	0.00	0.00	0.00
ENST00000601985.5	ENSG00000241288.7	614	383.13	0.00	0.00	0.00	0.00
ENST00000608488.1	ENSG00000241288.7	822	590.97	0.00	0.00	0.00	0.00
ENST00000609312.3	ENSG00000241288.7	422	192.18	0.00	0.00	0.00	0.00
ENST00000609352.5	ENSG00000241288.7	903	671.95	0.00	0.00	0.00	0.00
ENST00000614362.1	ENSG00000241288.7	540	309.28	0.00	0.00	0.00	0.00
ENST00000614540.4	ENSG00000241288.7	634	403.11	0.00	0.00	0.00	0.00
ENST00000614795.1	ENSG00000241288.7	670	439.07	0.00	0.00	0.00	0.00
ENST00000616043.1	ENSG00000241288.7	353	125.53	0.00	0.00	0.00	0.00
ENST00000617582.1	ENSG00000241288.7	289	68.81	0.00	0.00	0.00	0.00
ENST00000622381.4	ENSG00000241288.7	394	164.80	0.00	0.00	0.00	0.00
ENST00000625484.1	ENSG00000241288.7	846	614.97	9.00	0.51	0.38	100.00
ENST00000626312.1	ENSG00000241288.7	568	337.21	0.00	0.00	0.00	0.00
ENST00000626334.1	ENSG00000241288.7	685	454.05	0.00	0.00	0.00	0.00
ENST00000628013.2	ENSG00000241288.7	753	522.01	0.00	0.00	0.00	0.00
ENST00000628476.1	ENSG00000241288.7	965	733.95	0.00	0.00	0.00	0.00
ENST00000467868.3	ENSG00000241291.3	295	73.73	0.00	0.00	0.00	0.00
ENST00000496669.1	ENSG00000241293.1	1547	1315.95	31.90	0.85	0.62	100.00
ENST00000484817.1	ENSG00000241294.1	390	160.91	8.00	1.73	1.28	100.00
ENST00000478301.1	ENSG00000241295.1	372	143.56	0.00	0.00	0.00	0.00
ENST00000486987.1	ENSG00000241305.1	1043	811.95	0.00	0.00	0.00	0.00
ENST00000469035.1	ENSG00000241307.1	601	370.15	0.00	0.00	0.00	0.00
ENST00000466836.1	ENSG00000241313.2	468	237.63	0.00	0.00	0.00	0.00
ENST00000479752.1	ENSG00000241313.2	1700	1468.95	0.00	0.00	0.00	0.00
ENST00000495094.1	ENSG00000241313.2	975	743.95	64.53	3.02	2.23	100.00
ENST00000464420.5	ENSG00000241316.6	963	731.95	0.00	0.00	0.00	0.00
ENST00000482677.5	ENSG00000241316.6	2226	1994.95	0.00	0.00	0.00	0.00
ENST00000496640.2	ENSG00000241316.6	862	630.96	0.00	0.00	0.00	0.00
ENST00000456546.1	ENSG00000241317.1	333	106.99	0.00	0.00	0.00	0.00
ENST00000444540.3	ENSG00000241318.3	928	696.95	1.00	0.05	0.04	100.00
ENST00000479329.1	ENSG00000241319.1	568	337.21	7.00	0.72	0.53	100.00
ENST00000261644.8	ENSG00000241322.9	902	670.95	0.44	0.02	0.02	9.29
ENST00000354433.7	ENSG00000241322.9	1557	1325.95	0.00	0.00	0.00	0.00
ENST00000395906.7	ENSG00000241322.9	2571	2339.95	0.71	0.01	0.01	4.28
ENST00000472534.1	ENSG00000241322.9	1082	850.95	0.00	0.00	0.00	0.00
ENST00000475944.1	ENSG00000241322.9	457	226.73	0.00	0.00	0.00	0.00
ENST00000571263.2	ENSG00000241322.9	800	568.98	0.00	0.00	0.00	0.00
ENST00000583965.5	ENSG00000241322.9	562	331.23	2.03	0.21	0.16	86.43
ENST00000630868.1	ENSG00000241322.9	794	562.99	0.00	0.00	0.00	0.00
ENST00000470677.1	ENSG00000241324.1	254	42.70	0.00	0.00	0.00	0.00
ENST00000413148.1	ENSG00000241326.1	436	205.96	0.00	0.00	0.00	0.00
ENST00000460586.1	ENSG00000241328.1	1321	1089.95	0.00	0.00	0.00	0.00
ENST00000468873.3	ENSG00000241333.3	276	58.56	0.00	0.00	0.00	0.00
ENST00000482557.2	ENSG00000241334.2	334	107.90	0.00	0.00	0.00	0.00
ENST00000462531.1	ENSG00000241336.1	905	673.95	0.00	0.00	0.00	0.00
ENST00000490497.1	ENSG00000241336.1	423	193.16	0.00	0.00	0.00	0.00
ENST00000372849.8	ENSG00000241343.9	433	203.01	2.64	0.45	0.33	0.06
ENST00000392994.7	ENSG00000241343.9	691	460.05	60.96	4.62	3.41	0.57
ENST00000427805.6	ENSG00000241343.9	910	678.95	0.00	0.00	0.00	0.00
ENST00000465340.5	ENSG00000241343.9	2240	2008.95	110.51	1.92	1.42	0.24
ENST00000465744.5	ENSG00000241343.9	710	479.03	27.84	2.03	1.50	0.25
ENST00000471855.1	ENSG00000241343.9	399	169.66	3580.79	735.96	543.37	90.26
ENST00000489407.1	ENSG00000241343.9	373	144.52	144.09	34.77	25.67	4.26
ENST00000491851.5	ENSG00000241343.9	547	316.26	47.09	5.19	3.83	0.64
ENST00000553110.7	ENSG00000241343.9	429	199.06	143.07	25.06	18.50	3.07
ENST00000614077.4	ENSG00000241343.9	881	649.96	100.40	5.39	3.98	0.66
ENST00000483696.1	ENSG00000241344.1	477	246.57	0.00	0.00	0.00	0.00
ENST00000472838.1	ENSG00000241345.1	1754	1522.95	0.00	0.00	0.00	0.00
ENST00000476892.1	ENSG00000241345.1	572	341.20	0.00	0.00	0.00	0.00
ENST00000492453.1	ENSG00000241346.1	205	16.23	0.00	0.00	0.00	0.00
ENST00000497546.3	ENSG00000241347.3	295	73.73	0.00	0.00	0.00	0.00
ENST00000451831.1	ENSG00000241350.1	574	343.20	0.00	0.00	0.00	0.00
ENST00000483158.1	ENSG00000241351.3	392	162.85	30.00	6.42	4.74	100.00
ENST00000475592.2	ENSG00000241352.3	759	528.00	5.00	0.33	0.24	100.00
ENST00000424051.1	ENSG00000241353.3	595	364.16	3.00	0.29	0.21	100.00
ENST00000489560.1	ENSG00000241354.2	388	158.98	0.00	0.00	0.00	0.00
ENST00000435756.1	ENSG00000241356.1	929	697.95	0.00	0.00	0.00	0.00
ENST00000492523.1	ENSG00000241357.1	333	106.99	1.15	0.37	0.28	100.00
ENST00000482888.1	ENSG00000241358.1	637	406.10	0.00	0.00	0.00	0.00
ENST00000490344.1	ENSG00000241358.1	705	474.04	0.00	0.00	0.00	0.00
ENST00000488201.1	ENSG00000241359.1	558	327.24	0.00	0.00	0.00	0.00
ENST00000215904.6	ENSG00000241360.1	2010	1778.95	48.39	0.95	0.70	3.54
ENST00000403251.1	ENSG00000241360.1	1571	1339.95	994.06	25.87	19.10	96.46
ENST00000411846.6	ENSG00000241361.8	1569	1337.95	406.49	10.59	7.82	99.33
ENST00000434803.1	ENSG00000241361.8	1220	988.95	2.01	0.07	0.05	0.67
ENST00000460165.2	ENSG00000241362.2	307	83.88	3.00	1.25	0.92	100.00
ENST00000482625.1	ENSG00000241367.1	776	544.99	0.00	0.00	0.00	0.00
ENST00000462928.5	ENSG00000241369.5	584	353.18	0.00	0.00	0.00	0.00
ENST00000470546.5	ENSG00000241369.5	1519	1287.95	0.00	0.00	0.00	0.00
ENST00000474168.5	ENSG00000241369.5	547	316.26	0.00	0.00	0.00	0.00
ENST00000488173.5	ENSG00000241369.5	503	272.42	0.00	0.00	0.00	0.00
ENST00000488287.1	ENSG00000241369.5	430	200.05	0.00	0.00	0.00	0.00
ENST00000489012.5	ENSG00000241369.5	818	586.98	0.00	0.00	0.00	0.00
ENST00000492553.5	ENSG00000241369.5	836	604.97	0.00	0.00	0.00	0.00
ENST00000493473.1	ENSG00000241369.5	568	337.21	0.00	0.00	0.00	0.00
ENST00000494897.5	ENSG00000241369.5	736	505.02	0.00	0.00	0.00	0.00
ENST00000428040.6	ENSG00000241370.5	594	363.16	209.51	20.12	14.85	19.47
ENST00000433076.6	ENSG00000241370.5	577	346.19	46.48	4.68	3.46	4.53
ENST00000436442.2	ENSG00000241370.5	522	291.34	105.26	12.60	9.30	12.20
ENST00000442966.6	ENSG00000241370.5	525	294.33	347.57	41.18	30.40	39.86
ENST00000466327.5	ENSG00000241370.5	697	466.04	76.44	5.72	4.22	5.54
ENST00000473266.1	ENSG00000241370.5	621	390.12	152.55	13.64	10.07	13.20
ENST00000489124.5	ENSG00000241370.5	450	219.80	3.78	0.60	0.44	0.58
ENST00000491477.5	ENSG00000241370.5	457	226.73	10.14	1.56	1.15	1.51
ENST00000498414.5	ENSG00000241370.5	1492	1260.95	116.27	3.22	2.37	3.11
ENST00000494900.1	ENSG00000241383.1	429	199.06	0.00	0.00	0.00	0.00
ENST00000468501.1	ENSG00000241385.1	517	286.36	0.00	0.00	0.00	0.00
ENST00000433033.2	ENSG00000241388.4	612	381.14	0.00	0.00	0.00	0.00
ENST00000535301.1	ENSG00000241388.4	536	305.29	0.00	0.00	0.00	0.00
ENST00000537361.1	ENSG00000241388.4	659	428.08	0.00	0.00	0.00	0.00
ENST00000539163.1	ENSG00000241388.4	2455	2223.95	0.00	0.00	0.00	0.00
ENST00000619441.1	ENSG00000241388.4	343	116.19	0.00	0.00	0.00	0.00
ENST00000485574.3	ENSG00000241391.3	295	73.73	0.00	0.00	0.00	0.00
ENST00000490174.3	ENSG00000241392.3	284	64.80	0.00	0.00	0.00	0.00
ENST00000485522.3	ENSG00000241395.3	296	74.56	0.00	0.00	0.00	0.00
ENST00000497854.1	ENSG00000241397.1	223	24.38	0.00	0.00	0.00	0.00
ENST00000259053.5	ENSG00000241399.6	3741	3509.95	78.84	0.78	0.58	100.00
ENST00000429078.6	ENSG00000241399.6	3803	3571.95	0.00	0.00	0.00	0.00
ENST00000480212.1	ENSG00000241399.6	3839	3607.95	0.00	0.00	0.00	0.00
ENST00000553424.5	ENSG00000241399.6	3866	3634.95	0.00	0.00	0.00	0.00
ENST00000481770.1	ENSG00000241400.1	362	134.03	0.00	0.00	0.00	0.00
ENST00000333845.10	ENSG00000241404.6	1310	1078.95	7.32	0.24	0.17	5.06
ENST00000395512.5	ENSG00000241404.6	1312	1080.95	0.00	0.00	0.00	0.00
ENST00000432129.1	ENSG00000241404.6	825	593.97	0.00	0.00	0.00	0.00
ENST00000466239.5	ENSG00000241404.6	2441	2209.95	83.01	1.31	0.97	28.01
ENST00000482938.1	ENSG00000241404.6	533	302.30	0.00	0.00	0.00	0.00
ENST00000489721.1	ENSG00000241404.6	455	224.75	20.17	3.13	2.31	66.92
ENST00000463999.3	ENSG00000241406.3	297	75.39	0.00	0.00	0.00	0.00
ENST00000427571.1	ENSG00000241409.1	851	619.96	22.04	1.24	0.92	100.00
ENST00000459634.1	ENSG00000241411.1	631	400.11	0.00	0.00	0.00	0.00
ENST00000492388.3	ENSG00000241413.3	296	74.56	0.00	0.00	0.00	0.00
ENST00000463294.1	ENSG00000241416.1	1010	778.95	3.00	0.13	0.10	100.00
ENST00000394346.2	ENSG00000241418.1	511	280.38	2.00	0.25	0.18	100.00
ENST00000482644.3	ENSG00000241420.3	293	72.08	0.00	0.00	0.00	0.00
ENST00000479921.2	ENSG00000241423.2	488	257.50	0.00	0.00	0.00	0.00
ENST00000495704.1	ENSG00000241429.1	1267	1035.95	41.01	1.38	1.02	100.00
ENST00000460682.1	ENSG00000241431.1	294	72.90	12.47	5.96	4.40	100.00
ENST00000464216.1	ENSG00000241431.1	403	173.56	0.00	0.00	0.00	0.00
ENST00000483735.1	ENSG00000241434.1	151	2.75	0.00	0.00	0.00	0.00
ENST00000463873.1	ENSG00000241438.1	448	217.82	4.00	0.64	0.47	100.00
ENST00000466506.1	ENSG00000241439.1	262	48.23	0.00	0.00	0.00	0.00
ENST00000492054.5	ENSG00000241449.5	573	342.20	0.00	0.00	0.00	0.00
ENST00000493400.1	ENSG00000241449.5	442	211.89	0.00	0.00	0.00	0.00
ENST00000495144.1	ENSG00000241449.5	698	467.04	0.00	0.00	0.00	0.00
ENST00000478056.2	ENSG00000241451.2	241	34.39	0.00	0.00	0.00	0.00
ENST00000465549.1	ENSG00000241456.1	564	333.22	0.00	0.00	0.00	0.00
ENST00000473817.1	ENSG00000241457.1	450	219.80	0.00	0.00	0.00	0.00
ENST00000469948.1	ENSG00000241458.1	618	387.13	5.96	0.54	0.40	100.00
ENST00000496499.3	ENSG00000241461.3	300	77.91	0.00	0.00	0.00	0.00
ENST00000471945.1	ENSG00000241462.1	383	154.14	0.00	0.00	0.00	0.00
ENST00000467018.3	ENSG00000241464.3	153	3.00	0.00	0.00	0.00	0.00
ENST00000292475.7	ENSG00000241468.7	607	376.14	78.23	7.25	5.35	2.90
ENST00000359832.8	ENSG00000241468.7	323	97.94	11.95	4.26	3.14	1.70
ENST00000394186.3	ENSG00000241468.7	305	82.16	142.96	60.68	44.80	24.26
ENST00000414062.5	ENSG00000241468.7	541	310.28	0.00	0.00	0.00	0.00
ENST00000449683.5	ENSG00000241468.7	460	229.70	901.95	136.92	101.09	54.74
ENST00000466753.1	ENSG00000241468.7	774	542.99	0.00	0.00	0.00	0.00
ENST00000481899.1	ENSG00000241468.7	738	507.01	25.17	1.73	1.28	0.69
ENST00000485011.1	ENSG00000241468.7	597	366.16	8.11	0.77	0.57	0.31
ENST00000488775.5	ENSG00000241468.7	306	83.02	91.31	38.35	28.32	15.33
ENST00000491560.1	ENSG00000241468.7	658	427.08	2.16	0.18	0.13	0.07
ENST00000523680.1	ENSG00000241468.7	84	0.00	0.00	0.00	0.00	0.00
ENST00000524321.1	ENSG00000241468.7	584	353.18	0.00	0.00	0.00	0.00
ENST00000461121.5	ENSG00000241469.7	707	476.04	0.00	0.00	0.00	0.00
ENST00000464359.6	ENSG00000241469.7	2119	1887.95	0.00	0.00	0.00	0.00
ENST00000464823.5	ENSG00000241469.7	586	355.18	0.00	0.00	0.00	0.00
ENST00000466155.5	ENSG00000241469.7	604	373.15	0.00	0.00	0.00	0.00
ENST00000473528.6	ENSG00000241469.7	812	580.98	0.00	0.00	0.00	0.00
ENST00000475362.5	ENSG00000241469.7	561	330.23	0.00	0.00	0.00	0.00
ENST00000488852.5	ENSG00000241469.7	1197	965.95	0.00	0.00	0.00	0.00
ENST00000497811.5	ENSG00000241469.7	856	624.96	0.00	0.00	0.00	0.00
ENST00000596110.5	ENSG00000241469.7	710	479.03	0.00	0.00	0.00	0.00
ENST00000600240.5	ENSG00000241469.7	714	483.03	0.00	0.00	0.00	0.00
ENST00000600749.5	ENSG00000241469.7	612	381.14	0.00	0.00	0.00	0.00
ENST00000601385.5	ENSG00000241469.7	665	434.07	0.00	0.00	0.00	0.00
ENST00000601930.5	ENSG00000241469.7	670	439.07	0.00	0.00	0.00	0.00
ENST00000607880.1	ENSG00000241469.7	453	222.77	0.00	0.00	0.00	0.00
ENST00000608110.5	ENSG00000241469.7	349	121.78	0.00	0.00	0.00	0.00
ENST00000608137.5	ENSG00000241469.7	660	429.08	0.00	0.00	0.00	0.00
ENST00000608306.5	ENSG00000241469.7	873	641.96	0.00	0.00	0.00	0.00
ENST00000608307.5	ENSG00000241469.7	501	270.43	0.00	0.00	0.00	0.00
ENST00000608506.5	ENSG00000241469.7	482	251.53	0.00	0.00	0.00	0.00
ENST00000608647.5	ENSG00000241469.7	561	330.23	0.00	0.00	0.00	0.00
ENST00000609366.5	ENSG00000241469.7	784	552.99	0.00	0.00	0.00	0.00
ENST00000609429.5	ENSG00000241469.7	743	512.01	0.00	0.00	0.00	0.00
ENST00000611829.4	ENSG00000241469.7	290	69.62	0.00	0.00	0.00	0.00
ENST00000612802.4	ENSG00000241469.7	619	388.13	0.00	0.00	0.00	0.00
ENST00000462497.5	ENSG00000241472.6	2556	2324.95	75.25	1.13	0.83	63.53
ENST00000466893.5	ENSG00000241472.6	823	591.97	11.00	0.65	0.48	36.47
ENST00000469148.1	ENSG00000241472.6	352	124.59	0.00	0.00	0.00	0.00
ENST00000474795.5	ENSG00000241472.6	2661	2429.95	0.00	0.00	0.00	0.00
ENST00000475371.5	ENSG00000241472.6	733	502.02	0.00	0.00	0.00	0.00
ENST00000479018.5	ENSG00000241472.6	560	329.23	0.00	0.00	0.00	0.00
ENST00000479588.1	ENSG00000241472.6	725	494.02	0.00	0.00	0.00	0.00
ENST00000490916.5	ENSG00000241472.6	545	314.27	0.00	0.00	0.00	0.00
ENST00000495542.5	ENSG00000241472.6	502	271.42	0.00	0.00	0.00	0.00
ENST00000498655.5	ENSG00000241472.6	547	316.26	0.00	0.00	0.00	0.00
ENST00000420887.2	ENSG00000241473.1	1069	837.95	0.00	0.00	0.00	0.00
ENST00000441360.1	ENSG00000241475.1	933	701.95	0.00	0.00	0.00	0.00
ENST00000336777.9	ENSG00000241476.8	1410	1178.95	0.00	0.00	0.00	0.00
ENST00000337502.5	ENSG00000241476.8	1292	1060.95	0.00	0.00	0.00	0.00
ENST00000476392.1	ENSG00000241476.8	677	446.06	0.00	0.00	0.00	0.00
ENST00000485881.1	ENSG00000241478.1	1943	1711.95	8.68	0.18	0.13	100.00
ENST00000480669.1	ENSG00000241479.1	535	304.30	0.00	0.00	0.00	0.00
ENST00000336963.8	ENSG00000241484.9	1487	1255.95	0.00	0.00	0.00	0.00
ENST00000356099.10	ENSG00000241484.9	1584	1352.95	55.24	1.42	1.05	46.54
ENST00000389772.8	ENSG00000241484.9	1474	1242.95	0.00	0.00	0.00	0.00
ENST00000389774.6	ENSG00000241484.9	1725	1493.95	11.28	0.26	0.19	8.61
ENST00000396119.6	ENSG00000241484.9	573	342.20	3.66	0.37	0.28	12.19
ENST00000412433.5	ENSG00000241484.9	581	350.19	0.00	0.00	0.00	0.00
ENST00000447333.5	ENSG00000241484.9	768	537.00	0.00	0.00	0.00	0.00
ENST00000460809.5	ENSG00000241484.9	2905	2673.95	6.22	0.08	0.06	2.65
ENST00000469342.1	ENSG00000241484.9	363	134.98	2.39	0.62	0.46	20.18
ENST00000469872.1	ENSG00000241484.9	548	317.26	0.00	0.00	0.00	0.00
ENST00000495219.1	ENSG00000241484.9	646	415.09	3.58	0.30	0.22	9.84
ENST00000498310.1	ENSG00000241484.9	732	501.02	0.00	0.00	0.00	0.00
ENST00000479137.3	ENSG00000241487.3	296	74.56	0.00	0.00	0.00	0.00
ENST00000422081.6	ENSG00000241489.7	2635	2403.95	6636.72	96.27	71.08	99.95
ENST00000427113.2	ENSG00000241489.7	906	674.95	1.00	0.05	0.04	0.05
ENST00000441880.1	ENSG00000241489.7	416	186.28	0.00	0.00	0.00	0.00
ENST00000523759.5	ENSG00000241489.7	742	511.01	0.00	0.00	0.00	0.00
ENST00000481773.1	ENSG00000241490.1	743	512.01	0.00	0.00	0.00	0.00
ENST00000493033.1	ENSG00000241490.1	3023	2791.95	0.00	0.00	0.00	0.00
ENST00000461273.1	ENSG00000241493.1	132	1.06	0.00	0.00	0.00	0.00
ENST00000472981.1	ENSG00000241494.1	438	207.94	64.02	10.74	7.93	100.00
ENST00000492041.1	ENSG00000241499.1	314	89.96	0.00	0.00	0.00	0.00
ENST00000417409.1	ENSG00000241505.1	506	275.41	0.00	0.00	0.00	0.00
ENST00000478110.1	ENSG00000241506.1	1320	1088.95	2299.08	73.62	54.36	100.00
ENST00000492525.1	ENSG00000241511.1	396	166.74	15.10	3.16	2.33	100.00
ENST00000414135.1	ENSG00000241520.1	976	744.95	0.00	0.00	0.00	0.00
ENST00000489734.3	ENSG00000241524.3	266	51.09	0.00	0.00	0.00	0.00
ENST00000466740.2	ENSG00000241525.4	388	158.98	0.00	0.00	0.00	0.00
ENST00000599026.1	ENSG00000241525.4	887	655.96	0.00	0.00	0.00	0.00
ENST00000629249.1	ENSG00000241525.4	413	183.34	0.00	0.00	0.00	0.00
ENST00000463581.1	ENSG00000241526.1	102	0.00	0.00	0.00	0.00	0.00
ENST00000481698.1	ENSG00000241527.1	905	673.95	0.00	0.00	0.00	0.00
ENST00000493013.3	ENSG00000241529.3	295	73.73	0.00	0.00	0.00	0.00
ENST00000493675.1	ENSG00000241532.1	1213	981.95	0.00	0.00	0.00	0.00
ENST00000468470.1	ENSG00000241535.1	561	330.23	11.00	1.16	0.86	100.00
ENST00000495088.1	ENSG00000241537.1	933	701.95	10.00	0.50	0.37	100.00
ENST00000461922.1	ENSG00000241539.1	436	205.96	0.00	0.00	0.00	0.00
ENST00000477138.3	ENSG00000241542.3	299	77.07	0.00	0.00	0.00	0.00
ENST00000469196.1	ENSG00000241544.1	1497	1265.95	0.00	0.00	0.00	0.00
ENST00000491262.1	ENSG00000241546.1	348	120.85	0.00	0.00	0.00	0.00
ENST00000486001.1	ENSG00000241547.1	468	237.63	26.00	3.82	2.82	100.00
ENST00000463434.5	ENSG00000241549.8	1457	1225.95	198.80	5.65	4.17	25.79
ENST00000479900.5	ENSG00000241549.8	1203	971.95	240.20	8.62	6.36	39.30
ENST00000492832.2	ENSG00000241549.8	801	569.98	125.17	7.66	5.65	34.92
ENST00000476144.3	ENSG00000241550.3	297	75.39	0.00	0.00	0.00	0.00
ENST00000473445.3	ENSG00000241552.3	294	72.90	0.00	0.00	0.00	0.00
ENST00000397261.7	ENSG00000241553.12	2582	2350.95	7585.64	112.52	83.07	92.46
ENST00000417500.5	ENSG00000241553.12	957	725.95	40.67	1.95	1.44	1.61
ENST00000433034.1	ENSG00000241553.12	926	694.95	0.00	0.00	0.00	0.00
ENST00000440787.5	ENSG00000241553.12	910	678.95	10.59	0.54	0.40	0.45
ENST00000467289.5	ENSG00000241553.12	729	498.02	67.09	4.70	3.47	3.86
ENST00000479956.1	ENSG00000241553.12	506	275.41	14.03	1.78	1.31	1.46
ENST00000485273.1	ENSG00000241553.12	577	346.19	0.00	0.00	0.00	0.00
ENST00000498623.6	ENSG00000241553.12	942	710.95	4.12	0.20	0.15	0.17
ENST00000478358.1	ENSG00000241556.1	465	234.66	19.78	2.94	2.17	100.00
ENST00000460210.1	ENSG00000241560.5	396	166.74	0.00	0.00	0.00	0.00
ENST00000467304.1	ENSG00000241560.5	576	345.20	0.00	0.00	0.00	0.00
ENST00000475939.5	ENSG00000241560.5	1687	1455.95	0.00	0.00	0.00	0.00
ENST00000487814.1	ENSG00000241560.5	690	459.05	0.00	0.00	0.00	0.00
ENST00000496219.5	ENSG00000241560.5	539	308.29	0.00	0.00	0.00	0.00
ENST00000471472.2	ENSG00000241562.2	736	505.02	0.00	0.00	0.00	0.00
ENST00000377049.3	ENSG00000241563.3	1130	898.95	4.38	0.17	0.13	100.00
ENST00000462693.1	ENSG00000241566.1	390	160.91	0.00	0.00	0.00	0.00
ENST00000481467.3	ENSG00000241568.3	293	72.08	0.00	0.00	0.00	0.00
ENST00000478823.1	ENSG00000241570.8	610	379.14	0.00	0.00	0.00	0.00
ENST00000493825.1	ENSG00000241570.8	576	345.20	0.00	0.00	0.00	0.00
ENST00000497652.5	ENSG00000241570.8	516	285.36	0.00	0.00	0.00	0.00
ENST00000593321.5	ENSG00000241570.8	699	468.04	0.00	0.00	0.00	0.00
ENST00000594095.1	ENSG00000241570.8	521	290.34	0.00	0.00	0.00	0.00
ENST00000595248.1	ENSG00000241570.8	912	680.95	0.00	0.00	0.00	0.00
ENST00000595774.5	ENSG00000241570.8	741	510.01	0.00	0.00	0.00	0.00
ENST00000598139.5	ENSG00000241570.8	713	482.03	0.00	0.00	0.00	0.00
ENST00000598787.5	ENSG00000241570.8	501	270.43	0.00	0.00	0.00	0.00
ENST00000607937.1	ENSG00000241570.8	438	207.94	0.00	0.00	0.00	0.00
ENST00000608349.5	ENSG00000241570.8	280	61.65	0.00	0.00	0.00	0.00
ENST00000608686.5	ENSG00000241570.8	377	148.36	0.00	0.00	0.00	0.00
ENST00000625677.1	ENSG00000241570.8	527	296.32	0.00	0.00	0.00	0.00
ENST00000625937.2	ENSG00000241570.8	477	246.57	0.00	0.00	0.00	0.00
ENST00000627207.2	ENSG00000241570.8	759	528.00	0.00	0.00	0.00	0.00
ENST00000453978.2	ENSG00000241571.2	1279	1047.95	0.00	0.00	0.00	0.00
ENST00000460946.1	ENSG00000241572.1	394	164.80	0.00	0.00	0.00	0.00
ENST00000476308.1	ENSG00000241572.1	623	392.12	0.00	0.00	0.00	0.00
ENST00000491624.1	ENSG00000241573.1	395	165.77	0.00	0.00	0.00	0.00
ENST00000430438.1	ENSG00000241577.1	559	328.23	0.00	0.00	0.00	0.00
ENST00000479812.1	ENSG00000241582.1	475	244.58	0.00	0.00	0.00	0.00
ENST00000487928.3	ENSG00000241587.3	298	76.23	0.00	0.00	0.00	0.00
ENST00000462651.3	ENSG00000241588.3	202	15.06	0.00	0.00	0.00	0.00
ENST00000490729.1	ENSG00000241590.1	548	317.26	0.00	0.00	0.00	0.00
ENST00000468434.1	ENSG00000241592.1	172	6.22	0.00	0.00	0.00	0.00
ENST00000464131.1	ENSG00000241593.5	1014	782.95	0.00	0.00	0.00	0.00
ENST00000478239.5	ENSG00000241593.5	561	330.23	0.00	0.00	0.00	0.00
ENST00000334109.3	ENSG00000241595.2	967	735.95	0.00	0.00	0.00	0.00
ENST00000491321.1	ENSG00000241596.1	562	331.23	0.00	0.00	0.00	0.00
ENST00000484584.2	ENSG00000241597.2	579	348.19	0.00	0.00	0.00	0.00
ENST00000399682.1	ENSG00000241598.5	1181	949.95	0.00	0.00	0.00	0.00
ENST00000616115.1	ENSG00000241598.5	660	429.08	0.00	0.00	0.00	0.00
ENST00000496488.1	ENSG00000241599.1	457	226.73	0.00	0.00	0.00	0.00
ENST00000470792.3	ENSG00000241604.3	296	74.56	0.00	0.00	0.00	0.00
ENST00000413104.1	ENSG00000241607.1	546	315.27	4.15	0.46	0.34	100.00
ENST00000488289.1	ENSG00000241612.1	483	252.53	10.03	1.39	1.02	100.00
ENST00000477850.3	ENSG00000241613.3	296	74.56	0.00	0.00	0.00	0.00
ENST00000340929.4	ENSG00000241621.1	2049	1817.95	0.00	0.00	0.00	0.00
ENST00000474487.1	ENSG00000241622.1	481	250.54	0.00	0.00	0.00	0.00
ENST00000466851.3	ENSG00000241625.3	291	70.44	0.00	0.00	0.00	0.00
ENST00000461599.1	ENSG00000241627.3	1801	1569.95	67.73	1.50	1.11	100.00
ENST00000483452.3	ENSG00000241631.3	272	55.52	0.00	0.00	0.00	0.00
ENST00000489433.1	ENSG00000241634.1	509	278.39	0.00	0.00	0.00	0.00
ENST00000305208.9	ENSG00000241635.7	2382	2150.95	0.00	0.00	0.00	0.00
ENST00000360418.4	ENSG00000241635.7	3389	3157.95	0.00	0.00	0.00	0.00
ENST00000486767.1	ENSG00000241636.1	576	345.20	0.00	0.00	0.00	0.00
ENST00000467293.2	ENSG00000241640.2	467	236.64	0.00	0.00	0.00	0.00
ENST00000466136.1	ENSG00000241641.1	431	201.03	0.00	0.00	0.00	0.00
ENST00000013222.5	ENSG00000241644.2	2559	2327.95	0.00	0.00	0.00	0.00
ENST00000409539.1	ENSG00000241644.2	803	571.98	0.00	0.00	0.00	0.00
ENST00000461246.1	ENSG00000241644.2	705	474.04	0.00	0.00	0.00	0.00
ENST00000484180.1	ENSG00000241644.2	1057	825.95	0.00	0.00	0.00	0.00
ENST00000467225.1	ENSG00000241648.1	768	537.00	0.00	0.00	0.00	0.00
ENST00000475247.2	ENSG00000241651.4	599	368.16	9.00	0.85	0.63	100.00
ENST00000476759.3	ENSG00000241652.3	296	74.56	0.00	0.00	0.00	0.00
ENST00000466869.1	ENSG00000241654.1	581	350.19	0.00	0.00	0.00	0.00
ENST00000486088.1	ENSG00000241656.1	380	151.25	0.00	0.00	0.00	0.00
ENST00000471935.1	ENSG00000241657.1	408	178.45	1.00	0.20	0.14	100.00
ENST00000478565.1	ENSG00000241661.1	588	357.17	0.00	0.00	0.00	0.00
ENST00000473031.3	ENSG00000241665.3	287	67.20	1.00	0.52	0.38	100.00
ENST00000451992.2	ENSG00000241666.2	2523	2291.95	0.00	0.00	0.00	0.00
ENST00000460597.1	ENSG00000241667.1	749	518.01	0.00	0.00	0.00	0.00
ENST00000495944.2	ENSG00000241668.2	589	358.17	1.00	0.10	0.07	100.00
ENST00000498413.1	ENSG00000241669.1	535	304.30	0.00	0.00	0.00	0.00
ENST00000450734.1	ENSG00000241670.3	457	226.73	0.00	0.00	0.00	100.00
ENST00000477323.1	ENSG00000241671.1	567	336.21	1.00	0.10	0.08	100.00
ENST00000464146.1	ENSG00000241673.1	258	45.43	0.00	0.00	0.00	0.00
ENST00000464563.1	ENSG00000241678.1	479	248.55	0.00	0.00	0.00	0.00
ENST00000465880.1	ENSG00000241679.2	529	298.32	0.00	0.00	0.00	0.00
ENST00000483262.1	ENSG00000241679.2	391	161.88	0.00	0.00	0.00	0.00
ENST00000490759.1	ENSG00000241680.1	375	146.44	5.05	1.20	0.89	100.00
ENST00000460833.1	ENSG00000241684.5	3691	3459.95	0.00	0.00	0.00	0.00
ENST00000474768.5	ENSG00000241684.5	2388	2156.95	0.00	0.00	0.00	0.00
ENST00000481312.1	ENSG00000241684.5	1970	1738.95	0.00	0.00	0.00	0.00
ENST00000485174.5	ENSG00000241684.5	573	342.20	0.00	0.00	0.00	0.00
ENST00000262942.9	ENSG00000241685.8	1565	1333.95	4476.14	117.01	86.39	64.89
ENST00000432786.5	ENSG00000241685.8	1516	1284.95	429.85	11.67	8.61	6.47
ENST00000441989.6	ENSG00000241685.8	1702	1470.95	4.30	0.10	0.08	0.06
ENST00000463009.1	ENSG00000241685.8	719	488.03	74.65	5.33	3.94	2.96
ENST00000471960.5	ENSG00000241685.8	741	510.01	0.00	0.00	0.00	0.00
ENST00000477240.1	ENSG00000241685.8	541	310.28	411.13	46.20	34.11	25.62
ENST00000380593.4	ENSG00000241690.3	1866	1634.95	0.00	0.00	0.00	0.00
ENST00000478699.2	ENSG00000241693.2	274	57.03	0.00	0.00	0.00	0.00
ENST00000491450.1	ENSG00000241695.1	521	290.34	0.00	0.00	0.00	0.00
ENST00000464537.1	ENSG00000241696.1	479	248.55	0.00	0.00	0.00	0.00
ENST00000488262.1	ENSG00000241696.1	940	708.95	0.00	0.00	0.00	0.00
ENST00000374879.4	ENSG00000241697.4	2611	2379.95	0.00	0.00	0.00	0.00
ENST00000486808.3	ENSG00000241709.3	300	77.91	0.00	0.00	0.00	0.00
ENST00000457911.1	ENSG00000241717.1	2907	2675.95	3.11	0.04	0.03	100.00
ENST00000431955.1	ENSG00000241720.2	808	576.98	0.00	0.00	0.00	0.00
ENST00000497904.1	ENSG00000241721.1	306	83.02	0.00	0.00	0.00	0.00
ENST00000491760.2	ENSG00000241722.2	320	95.26	0.00	0.00	0.00	0.00
ENST00000486836.1	ENSG00000241723.1	613	382.13	30.00	2.74	2.02	100.00
ENST00000422357.5	ENSG00000241728.5	704	473.04	0.00	0.00	0.00	0.00
ENST00000444409.1	ENSG00000241728.5	619	388.13	0.00	0.00	0.00	0.00
ENST00000437960.1	ENSG00000241735.1	408	178.45	0.00	0.00	0.00	0.00
ENST00000477993.1	ENSG00000241735.1	1027	795.95	0.00	0.00	0.00	0.00
ENST00000400136.2	ENSG00000241737.2	1395	1163.95	0.00	0.00	0.00	0.00
ENST00000480493.1	ENSG00000241738.1	1951	1719.95	3.00	0.06	0.04	100.00
ENST00000496412.1	ENSG00000241739.1	480	249.55	0.00	0.00	0.00	0.00
ENST00000482859.1	ENSG00000241741.1	796	564.98	346.09	21.36	15.77	100.00
ENST00000468762.2	ENSG00000241743.2	497	266.45	0.00	0.00	0.00	0.00
ENST00000472008.1	ENSG00000241744.1	736	505.02	0.00	0.00	0.00	0.00
ENST00000460504.3	ENSG00000241745.3	316	91.72	0.00	0.00	0.00	0.00
ENST00000478813.1	ENSG00000241746.1	628	397.11	16.00	1.40	1.04	100.00
ENST00000489520.2	ENSG00000241749.4	1144	912.95	3.46	0.13	0.10	13.18
ENST00000493929.1	ENSG00000241749.4	878	646.96	14.54	0.78	0.58	78.04
ENST00000622976.1	ENSG00000241749.4	1023	791.95	2.00	0.09	0.07	8.77
ENST00000487772.1	ENSG00000241754.1	515	284.37	0.00	0.00	0.00	0.00
ENST00000493819.1	ENSG00000241755.1	409	179.43	23.00	4.47	3.30	100.00
ENST00000468131.3	ENSG00000241756.3	297	75.39	0.00	0.00	0.00	0.00
ENST00000487050.3	ENSG00000241757.3	298	76.23	0.00	0.00	0.00	0.00
ENST00000440971.2	ENSG00000241764.3	651	420.09	0.00	0.00	0.00	0.00
ENST00000457510.2	ENSG00000241764.3	657	426.08	0.00	0.00	0.00	0.00
ENST00000609979.1	ENSG00000241764.3	553	322.25	0.00	0.00	0.00	0.00
ENST00000471748.2	ENSG00000241765.2	340	113.42	0.00	0.00	0.00	0.00
ENST00000463978.1	ENSG00000241767.2	553	322.25	0.00	0.00	0.00	0.00
ENST00000497379.2	ENSG00000241767.2	838	606.97	0.00	0.00	0.00	0.00
ENST00000412882.5	ENSG00000241769.7	618	387.13	0.00	0.00	0.00	0.00
ENST00000430173.1	ENSG00000241769.7	298	76.23	0.00	0.00	0.00	0.00
ENST00000431025.1	ENSG00000241769.7	635	404.11	0.00	0.00	0.00	0.00
ENST00000431214.5	ENSG00000241769.7	789	557.99	0.00	0.00	0.00	0.00
ENST00000437981.5	ENSG00000241769.7	419	189.23	0.00	0.00	0.00	0.00
ENST00000447209.5	ENSG00000241769.7	564	333.22	0.00	0.00	0.00	0.00
ENST00000451969.1	ENSG00000241769.7	836	604.97	1.31	0.08	0.06	11.02
ENST00000596412.6	ENSG00000241769.7	631	400.11	0.00	0.00	0.00	0.00
ENST00000608342.5	ENSG00000241769.7	556	325.24	0.00	0.00	0.00	0.00
ENST00000608355.1	ENSG00000241769.7	495	264.46	0.00	0.00	0.00	0.00
ENST00000608616.5	ENSG00000241769.7	747	516.01	0.00	0.00	0.00	0.00
ENST00000609161.5	ENSG00000241769.7	524	293.33	3.69	0.44	0.32	63.80
ENST00000609314.5	ENSG00000241769.7	894	662.95	0.00	0.00	0.00	0.00
ENST00000609651.5	ENSG00000241769.7	601	370.15	0.00	0.00	0.00	0.00
ENST00000618757.4	ENSG00000241769.7	2347	2115.95	3.00	0.05	0.04	7.20
ENST00000618820.1	ENSG00000241769.7	513	282.38	1.00	0.12	0.09	17.98
ENST00000480817.1	ENSG00000241770.1	320	95.26	0.00	0.00	0.00	0.00
ENST00000449869.1	ENSG00000241772.2	442	211.89	0.00	0.00	0.00	0.00
ENST00000458007.2	ENSG00000241772.2	744	513.01	0.00	0.00	0.00	0.00
ENST00000490933.1	ENSG00000241776.1	911	679.95	2.00	0.10	0.08	100.00
ENST00000491371.1	ENSG00000241777.1	97	0.00	0.00	0.00	0.00	0.00
ENST00000495378.1	ENSG00000241782.1	474	243.59	0.00	0.00	0.00	0.00
ENST00000470634.3	ENSG00000241785.3	284	64.80	0.00	0.00	0.00	0.00
ENST00000466108.1	ENSG00000241787.1	1367	1135.95	0.00	0.00	0.00	0.00
ENST00000489624.2	ENSG00000241788.2	230	28.06	0.00	0.00	0.00	0.00
ENST00000494496.3	ENSG00000241789.3	287	67.20	0.00	0.00	0.00	0.00
ENST00000416471.2	ENSG00000241790.2	1785	1553.95	0.00	0.00	0.00	0.00
ENST00000480777.3	ENSG00000241791.3	288	68.00	0.00	0.00	0.00	0.00
ENST00000476987.1	ENSG00000241792.1	492	261.48	0.00	0.00	0.00	0.00
ENST00000392653.2	ENSG00000241794.1	709	478.03	0.00	0.00	0.00	0.00
ENST00000482313.1	ENSG00000241804.1	553	322.25	0.00	0.00	0.00	0.00
ENST00000480656.3	ENSG00000241807.3	221	23.38	0.00	0.00	0.00	0.00
ENST00000487776.1	ENSG00000241808.1	387	158.01	0.00	0.00	0.00	0.00
ENST00000490961.1	ENSG00000241809.1	571	340.21	0.00	0.00	0.00	0.00
ENST00000476476.1	ENSG00000241810.1	274	57.03	0.00	0.00	0.00	0.00
ENST00000466902.1	ENSG00000241815.1	747	516.01	0.00	0.00	0.00	0.00
ENST00000460684.1	ENSG00000241818.1	461	230.69	0.00	0.00	0.00	0.00
ENST00000486285.1	ENSG00000241818.1	432	202.02	0.00	0.00	0.00	0.00
ENST00000487098.3	ENSG00000241821.3	295	73.73	0.00	0.00	0.00	0.00
ENST00000481005.2	ENSG00000241825.2	679	448.06	0.00	0.00	0.00	0.00
ENST00000480485.2	ENSG00000241828.2	328	102.44	0.00	0.00	0.00	0.00
ENST00000497178.1	ENSG00000241829.1	464	233.67	0.00	0.00	0.00	0.00
ENST00000428828.1	ENSG00000241832.1	1915	1683.95	0.00	0.00	0.00	0.00
ENST00000465197.3	ENSG00000241834.3	281	62.43	0.00	0.00	0.00	0.00
ENST00000290299.6	ENSG00000241837.6	932	700.95	4331.79	215.50	159.10	77.64
ENST00000417181.5	ENSG00000241837.6	462	231.68	0.00	0.00	0.00	0.00
ENST00000418933.1	ENSG00000241837.6	415	185.30	113.59	21.38	15.78	7.70
ENST00000429064.1	ENSG00000241837.6	442	211.89	0.00	0.00	0.00	0.00
ENST00000431254.5	ENSG00000241837.6	583	352.18	42.30	4.19	3.09	1.51
ENST00000484627.5	ENSG00000241837.6	157	3.55	2.00	19.66	14.51	7.08
ENST00000487374.1	ENSG00000241837.6	469	238.63	0.00	0.00	0.00	0.00
ENST00000491703.5	ENSG00000241837.6	2839	2607.95	234.87	3.14	2.32	1.13
ENST00000495005.5	ENSG00000241837.6	586	355.18	139.45	13.69	10.11	4.93
ENST00000496044.5	ENSG00000241837.6	673	442.06	0.00	0.00	0.00	0.00
ENST00000417657.1	ENSG00000241838.3	1123	891.95	8.95	0.35	0.26	100.00
ENST00000323544.4	ENSG00000241839.9	3720	3488.95	433.00	4.33	3.20	100.00
ENST00000616065.4	ENSG00000241839.9	3569	3337.95	0.00	0.00	0.00	0.00
ENST00000480211.1	ENSG00000241846.1	153	3.00	1.00	11.62	8.58	100.00
ENST00000289989.9	ENSG00000241852.9	2016	1784.95	65.45	1.28	0.94	36.45
ENST00000409586.7	ENSG00000241852.9	2021	1789.95	20.25	0.39	0.29	11.25
ENST00000453427.2	ENSG00000241852.9	953	721.95	0.00	0.00	0.00	0.00
ENST00000475994.1	ENSG00000241852.9	448	217.82	2.53	0.40	0.30	11.54
ENST00000495957.1	ENSG00000241852.9	807	575.98	14.00	0.85	0.63	24.17
ENST00000614574.4	ENSG00000241852.9	1955	1723.95	28.77	0.58	0.43	16.59
ENST00000615223.2	ENSG00000241852.9	1848	1616.95	0.00	0.00	0.00	0.00
ENST00000471148.1	ENSG00000241853.1	389	159.95	0.00	0.00	0.00	0.00
ENST00000430079.5	ENSG00000241859.6	689	458.05	0.00	0.00	0.00	0.00
ENST00000460561.1	ENSG00000241859.6	680	449.06	0.00	0.00	0.00	0.00
ENST00000472227.5	ENSG00000241859.6	1816	1584.95	0.00	0.00	0.00	0.00
ENST00000466557.6	ENSG00000241860.6	1301	1069.95	4.96	0.16	0.12	100.00
ENST00000484859.1	ENSG00000241860.6	4860	4628.95	0.00	0.00	0.00	0.00
ENST00000490997.5	ENSG00000241860.6	518	287.36	0.00	0.00	0.00	0.00
ENST00000491962.1	ENSG00000241860.6	278	60.09	0.00	0.00	0.00	0.00
ENST00000464421.2	ENSG00000241861.2	993	761.95	0.00	0.00	0.00	0.00
ENST00000470065.3	ENSG00000241866.3	298	76.23	0.00	0.00	0.00	0.00
ENST00000495872.3	ENSG00000241868.3	271	54.78	0.00	0.00	0.00	0.00
ENST00000482412.3	ENSG00000241869.3	273	56.28	0.00	0.00	0.00	0.00
ENST00000468453.1	ENSG00000241870.1	592	361.17	0.00	0.00	0.00	0.00
ENST00000465035.1	ENSG00000241874.1	409	179.43	0.00	0.00	0.00	0.00
ENST00000472309.1	ENSG00000241877.1	591	360.17	0.00	0.00	0.00	0.00
ENST00000266095.9	ENSG00000241878.10	2655	2423.95	0.00	0.00	0.00	0.00
ENST00000382151.6	ENSG00000241878.10	2669	2437.95	268.11	3.83	2.83	17.34
ENST00000397500.5	ENSG00000241878.10	2194	1962.95	0.00	0.00	0.00	0.00
ENST00000422020.5	ENSG00000241878.10	1015	783.95	0.00	0.00	0.00	0.00
ENST00000429683.1	ENSG00000241878.10	609	378.14	0.00	0.00	0.00	0.00
ENST00000431201.5	ENSG00000241878.10	460	229.70	0.00	0.00	0.00	0.00
ENST00000435900.5	ENSG00000241878.10	1723	1491.95	6.17	0.14	0.11	0.65
ENST00000437808.5	ENSG00000241878.10	2264	2032.95	126.42	2.17	1.60	9.81
ENST00000439502.6	ENSG00000241878.10	1963	1731.95	13.32	0.27	0.20	1.21
ENST00000442379.1	ENSG00000241878.10	722	491.03	1.42	0.10	0.07	0.46
ENST00000460723.5	ENSG00000241878.10	2534	2302.95	133.70	2.02	1.49	9.15
ENST00000473770.5	ENSG00000241878.10	2378	2146.95	64.08	1.04	0.77	4.71
ENST00000474017.5	ENSG00000241878.10	1760	1528.95	41.66	0.95	0.70	4.30
ENST00000478893.5	ENSG00000241878.10	1056	824.95	0.00	0.00	0.00	0.00
ENST00000479851.1	ENSG00000241878.10	655	424.08	0.00	0.00	0.00	0.00
ENST00000486675.5	ENSG00000241878.10	837	605.97	0.00	0.00	0.00	0.00
ENST00000491342.1	ENSG00000241878.10	692	461.05	153.13	11.58	8.55	52.38
ENST00000613748.1	ENSG00000241878.10	65	0.00	0.00	0.00	0.00	0.00
ENST00000465138.1	ENSG00000241879.1	268	52.55	0.00	0.00	0.00	0.00
ENST00000486508.1	ENSG00000241881.1	384	155.11	0.00	0.00	0.00	0.00
ENST00000496247.1	ENSG00000241882.1	545	314.27	0.00	0.00	0.00	0.00
ENST00000484222.1	ENSG00000241884.2	2084	1852.95	0.00	0.00	0.00	0.00
ENST00000498247.2	ENSG00000241884.2	552	321.25	0.00	0.00	0.00	0.00
ENST00000497961.1	ENSG00000241886.1	562	331.23	0.00	0.00	0.00	0.00
ENST00000470913.2	ENSG00000241888.2	821	589.97	0.00	0.00	0.00	0.00
ENST00000478867.1	ENSG00000241889.1	734	503.02	40.00	2.77	2.05	100.00
ENST00000484355.1	ENSG00000241890.1	562	331.23	1.00	0.11	0.08	100.00
ENST00000492764.1	ENSG00000241891.1	598	367.16	0.00	0.00	0.00	0.00
ENST00000492841.1	ENSG00000241899.1	512	281.38	0.00	0.00	0.00	0.00
ENST00000485187.1	ENSG00000241905.1	316	91.72	0.00	0.00	0.00	0.00
ENST00000461659.1	ENSG00000241907.1	355	127.41	7.00	1.92	1.41	100.00
ENST00000477100.1	ENSG00000241911.1	408	178.45	0.00	0.00	0.00	0.00
ENST00000462300.1	ENSG00000241912.1	382	153.18	0.00	0.00	0.00	0.00
ENST00000496272.1	ENSG00000241913.1	170	5.80	0.00	0.00	0.00	0.00
ENST00000494902.1	ENSG00000241917.1	459	228.71	0.00	0.00	0.00	0.00
ENST00000488818.1	ENSG00000241921.1	646	415.09	0.00	0.00	0.00	0.00
ENST00000476715.2	ENSG00000241923.2	622	391.12	6.00	0.54	0.40	100.00
ENST00000489829.1	ENSG00000241926.1	745	514.01	0.00	0.00	0.00	0.00
ENST00000461814.1	ENSG00000241929.1	1020	788.95	0.00	0.00	0.00	0.00
ENST00000468671.1	ENSG00000241932.1	324	98.84	0.00	0.00	0.00	0.00
ENST00000465933.1	ENSG00000241933.1	2919	2687.95	0.00	0.00	0.00	0.00
ENST00000370642.4	ENSG00000241935.8	384	155.11	1.00	0.22	0.17	62.22
ENST00000370646.8	ENSG00000241935.8	2488	2256.95	8.84	0.14	0.10	37.78
ENST00000370647.8	ENSG00000241935.8	1999	1767.95	0.00	0.00	0.00	0.00
ENST00000465608.1	ENSG00000241935.8	2581	2349.95	0.00	0.00	0.00	0.00
ENST00000462240.3	ENSG00000241939.3	305	82.16	0.00	0.00	0.00	0.00
ENST00000480482.2	ENSG00000241941.2	403	173.56	3.00	0.60	0.45	100.00
ENST00000460498.2	ENSG00000241942.2	340	113.42	0.00	0.00	0.00	0.00
ENST00000469842.2	ENSG00000241943.2	285	65.59	0.00	0.00	0.00	0.00
ENST00000291576.11	ENSG00000241945.7	3297	3065.95	4.41	0.05	0.04	5.05
ENST00000456705.1	ENSG00000241945.7	604	373.15	0.00	0.00	0.00	0.00
ENST00000471490.1	ENSG00000241945.7	4564	4332.95	0.00	0.00	0.00	0.00
ENST00000476948.1	ENSG00000241945.7	603	372.15	7.26	0.68	0.50	68.57
ENST00000486126.1	ENSG00000241945.7	583	352.18	2.64	0.26	0.19	26.38
ENST00000494310.5	ENSG00000241945.7	712	481.03	0.00	0.00	0.00	0.00
ENST00000465165.1	ENSG00000241946.1	161	4.16	0.00	0.00	0.00	0.00
ENST00000476029.1	ENSG00000241947.1	1046	814.95	0.00	0.00	0.00	0.00
ENST00000486188.1	ENSG00000241950.1	442	211.89	0.00	0.00	0.00	0.00
ENST00000444848.1	ENSG00000241954.1	444	213.86	0.00	0.00	0.00	0.00
ENST00000486913.3	ENSG00000241956.9	1618	1386.95	0.00	0.00	0.00	0.00
ENST00000517508.5	ENSG00000241956.9	804	572.98	0.00	0.00	0.00	0.00
ENST00000519267.1	ENSG00000241956.9	537	306.29	0.00	0.00	0.00	0.00
ENST00000519327.5	ENSG00000241956.9	496	265.45	0.00	0.00	0.00	0.00
ENST00000519329.1	ENSG00000241956.9	541	310.28	0.00	0.00	0.00	0.00
ENST00000519570.5	ENSG00000241956.9	717	486.03	0.00	0.00	0.00	0.00
ENST00000519750.1	ENSG00000241956.9	516	285.36	0.00	0.00	0.00	0.00
ENST00000519901.1	ENSG00000241956.9	533	302.30	0.00	0.00	0.00	0.00
ENST00000519904.1	ENSG00000241956.9	397	167.71	0.00	0.00	0.00	0.00
ENST00000522303.5	ENSG00000241956.9	526	295.33	0.00	0.00	0.00	0.00
ENST00000522646.5	ENSG00000241956.9	548	317.26	0.00	0.00	0.00	0.00
ENST00000522686.5	ENSG00000241956.9	774	542.99	0.00	0.00	0.00	0.00
ENST00000522762.1	ENSG00000241956.9	583	352.18	0.00	0.00	0.00	0.00
ENST00000523648.5	ENSG00000241956.9	748	517.01	0.00	0.00	0.00	0.00
ENST00000523704.5	ENSG00000241956.9	408	178.45	0.00	0.00	0.00	0.00
ENST00000524297.5	ENSG00000241956.9	1083	851.95	0.00	0.00	0.00	0.00
ENST00000482435.3	ENSG00000241959.3	289	68.81	0.00	0.00	0.00	0.00
ENST00000483964.1	ENSG00000241961.1	558	327.24	0.00	0.00	0.00	0.00
ENST00000424491.5	ENSG00000241962.9	1947	1715.95	0.00	0.00	0.00	0.00
ENST00000465095.1	ENSG00000241962.9	462	231.68	1.00	0.15	0.11	100.00
ENST00000486087.3	ENSG00000241963.3	298	76.23	0.00	0.00	0.00	0.00
ENST00000490144.3	ENSG00000241964.3	278	60.09	0.00	0.00	0.00	0.00
ENST00000467247.2	ENSG00000241965.2	580	349.19	0.00	0.00	0.00	0.00
ENST00000255882.10	ENSG00000241973.10	6752	6520.95	2370.02	12.67	9.36	21.42
ENST00000399213.2	ENSG00000241973.10	1636	1404.95	766.34	19.02	14.04	32.14
ENST00000449120.1	ENSG00000241973.10	574	343.20	1.17	0.12	0.09	0.20
ENST00000462210.1	ENSG00000241973.10	560	329.23	29.09	3.08	2.27	5.21
ENST00000466162.5	ENSG00000241973.10	589	358.17	0.00	0.00	0.00	0.00
ENST00000466394.1	ENSG00000241973.10	782	550.99	10.55	0.67	0.49	1.13
ENST00000466772.5	ENSG00000241973.10	3109	2877.95	80.66	0.98	0.72	1.65
ENST00000475414.1	ENSG00000241973.10	400	170.64	6.10	1.25	0.92	2.10
ENST00000477245.5	ENSG00000241973.10	3026	2794.95	1118.37	13.95	10.30	23.58
ENST00000477368.5	ENSG00000241973.10	535	304.30	0.00	0.00	0.00	0.00
ENST00000482030.5	ENSG00000241973.10	655	424.08	0.00	0.00	0.00	0.00
ENST00000484220.1	ENSG00000241973.10	646	415.09	7.57	0.64	0.47	1.07
ENST00000485123.1	ENSG00000241973.10	455	224.75	1.08	0.17	0.12	0.28
ENST00000485950.1	ENSG00000241973.10	479	248.55	3.16	0.44	0.33	0.75
ENST00000485963.5	ENSG00000241973.10	2301	2069.95	134.79	2.27	1.68	3.84
ENST00000489966.1	ENSG00000241973.10	290	69.62	0.00	0.00	0.00	0.00
ENST00000492581.5	ENSG00000241973.10	3925	3693.95	118.34	1.12	0.82	1.89
ENST00000494113.1	ENSG00000241973.10	515	284.37	22.90	2.81	2.07	4.74
ENST00000411919.1	ENSG00000241975.1	318	93.49	12.00	4.48	3.30	100.00
ENST00000259318.7	ENSG00000241978.9	3101	2869.95	26.08	0.32	0.23	0.87
ENST00000374525.5	ENSG00000241978.9	6866	6634.95	4504.83	23.68	17.48	64.82
ENST00000434623.6	ENSG00000241978.9	4400	4168.95	8.13	0.07	0.05	0.19
ENST00000471798.1	ENSG00000241978.9	575	344.20	3.11	0.31	0.23	0.86
ENST00000480388.1	ENSG00000241978.9	2520	2288.95	0.00	0.00	0.00	0.00
ENST00000482335.1	ENSG00000241978.9	860	628.96	219.19	12.15	8.97	33.27
ENST00000485762.1	ENSG00000241978.9	363	134.98	0.00	0.00	0.00	0.00
ENST00000495980.1	ENSG00000241978.9	572	341.20	0.00	0.00	0.00	0.00
ENST00000488102.2	ENSG00000241981.2	463	232.67	0.00	0.00	0.00	0.00
ENST00000467650.3	ENSG00000241983.3	296	74.56	0.00	0.00	0.00	0.00
ENST00000496515.2	ENSG00000241984.2	740	509.01	0.00	0.00	0.00	0.00
ENST00000463167.1	ENSG00000241985.1	451	220.79	0.00	0.00	0.00	0.00
ENST00000416202.5	ENSG00000241990.5	464	233.67	3.38	0.50	0.37	37.48
ENST00000445441.1	ENSG00000241990.5	287	67.20	1.62	0.84	0.62	62.52
ENST00000451166.5	ENSG00000241990.5	877	645.96	0.00	0.00	0.00	0.00
ENST00000461396.1	ENSG00000241991.1	358	130.24	0.00	0.00	0.00	0.00
ENST00000460344.3	ENSG00000241992.3	319	94.38	0.00	0.00	0.00	0.00
ENST00000460914.1	ENSG00000241993.1	211	18.74	0.00	0.00	0.00	0.00
ENST00000494712.3	ENSG00000241997.3	295	73.73	0.00	0.00	0.00	0.00
ENST00000485294.1	ENSG00000242001.1	149	2.52	0.00	0.00	0.00	0.00
ENST00000471614.1	ENSG00000242009.1	591	360.17	0.00	0.00	0.00	0.00
ENST00000473893.1	ENSG00000242012.1	328	102.44	0.00	0.00	0.00	0.00
ENST00000460792.3	ENSG00000242014.3	307	83.88	0.00	0.00	0.00	0.00
ENST00000482834.1	ENSG00000242017.1	794	562.99	116.02	7.19	5.31	100.00
ENST00000291860.1	ENSG00000242019.1	1691	1459.95	0.00	0.00	0.00	0.00
ENST00000488078.3	ENSG00000242020.3	310	86.47	0.00	0.00	0.00	0.00
ENST00000436019.2	ENSG00000242021.2	673	442.06	0.00	0.00	0.00	0.00
ENST00000609836.1	ENSG00000242021.2	303	80.45	0.00	0.00	0.00	0.00
ENST00000406925.5	ENSG00000242028.6	4777	4545.95	86.12	0.66	0.49	2.13
ENST00000442995.2	ENSG00000242028.6	1051	819.95	68.83	2.93	2.16	9.44
ENST00000458412.1	ENSG00000242028.6	1712	1480.95	81.07	1.91	1.41	6.16
ENST00000497142.1	ENSG00000242028.6	428	198.08	140.36	24.71	18.24	79.69
ENST00000498605.1	ENSG00000242028.6	933	701.95	16.14	0.80	0.59	2.59
ENST00000485384.1	ENSG00000242029.1	262	48.23	0.00	0.00	0.00	0.00
ENST00000463958.1	ENSG00000242034.1	372	143.56	0.00	0.00	0.00	0.00
ENST00000471495.1	ENSG00000242036.1	306	83.02	0.00	0.00	0.00	0.00
ENST00000459730.1	ENSG00000242041.1	331	105.17	0.00	0.00	0.00	0.00
ENST00000366308.2	ENSG00000242042.1	964	732.95	0.00	0.00	0.00	0.00
ENST00000462083.3	ENSG00000242048.3	2383	2151.95	0.00	0.00	0.00	0.00
ENST00000481153.3	ENSG00000242048.3	621	390.12	0.00	0.00	0.00	0.00
ENST00000471626.1	ENSG00000242049.1	1798	1566.95	0.00	0.00	0.00	0.00
ENST00000495649.1	ENSG00000242052.1	625	394.12	4.00	0.35	0.26	100.00
ENST00000460237.2	ENSG00000242058.2	736	505.02	0.00	0.00	0.00	0.00
ENST00000472161.1	ENSG00000242060.1	790	558.99	0.00	0.00	0.00	0.00
ENST00000490836.1	ENSG00000242061.1	438	207.94	0.00	0.00	0.00	0.00
ENST00000494974.1	ENSG00000242062.1	897	665.95	0.00	0.00	0.00	0.00
ENST00000487916.3	ENSG00000242065.3	289	68.81	0.00	0.00	0.00	0.00
ENST00000487317.3	ENSG00000242066.3	265	50.37	0.00	0.00	0.00	0.00
ENST00000461606.1	ENSG00000242067.1	579	348.19	34.34	3.44	2.54	100.00
ENST00000481241.1	ENSG00000242068.1	1165	933.95	12.00	0.45	0.33	100.00
ENST00000479221.1	ENSG00000242070.1	602	371.15	0.00	0.00	0.00	0.00
ENST00000477943.1	ENSG00000242071.3	801	569.98	2395.75	146.57	108.21	100.00
ENST00000471672.1	ENSG00000242072.1	737	506.02	0.00	0.00	0.00	0.00
ENST00000415277.2	ENSG00000242073.2	523	292.34	3.66	0.44	0.32	100.00
ENST00000473726.1	ENSG00000242076.2	382	153.18	4.00	0.91	0.67	100.00
ENST00000558152.2	ENSG00000242076.2	324	98.84	0.00	0.00	0.00	0.00
ENST00000496217.1	ENSG00000242078.1	305	82.16	0.00	0.00	0.00	0.00
ENST00000471955.1	ENSG00000242079.1	297	75.39	0.00	0.00	0.00	0.00
ENST00000467232.1	ENSG00000242080.1	300	77.91	0.00	0.00	0.00	0.00
ENST00000434942.1	ENSG00000242082.1	876	644.96	0.00	0.00	0.00	0.00
ENST00000470544.2	ENSG00000242083.2	798	566.98	0.00	0.00	0.00	0.00
ENST00000476081.1	ENSG00000242085.1	354	126.47	0.00	0.00	0.00	0.00
ENST00000414625.6	ENSG00000242086.8	729	498.02	24.20	1.69	1.25	3.11
ENST00000417704.5	ENSG00000242086.8	694	463.05	0.00	0.00	0.00	0.00
ENST00000420459.5	ENSG00000242086.8	543	312.27	0.00	0.00	0.00	0.00
ENST00000420851.6	ENSG00000242086.8	868	636.96	3.36	0.18	0.14	0.34
ENST00000424730.5	ENSG00000242086.8	431	201.03	0.00	0.00	0.00	0.00
ENST00000425425.1	ENSG00000242086.8	525	294.33	20.71	2.45	1.81	4.50
ENST00000429897.5	ENSG00000242086.8	2131	1899.95	63.87	1.17	0.87	2.15
ENST00000431767.5	ENSG00000242086.8	486	255.51	0.00	0.00	0.00	0.00
ENST00000432194.7	ENSG00000242086.8	503	272.42	0.00	0.00	0.00	0.00
ENST00000432601.3	ENSG00000242086.8	732	501.02	0.00	0.00	0.00	0.00
ENST00000438608.5	ENSG00000242086.8	525	294.33	0.00	0.00	0.00	0.00
ENST00000445430.5	ENSG00000242086.8	4208	3976.95	359.37	3.15	2.33	5.78
ENST00000445707.3	ENSG00000242086.8	2363	2131.95	0.00	0.00	0.00	0.00
ENST00000446521.1	ENSG00000242086.8	584	353.18	6.81	0.67	0.50	1.23
ENST00000451216.6	ENSG00000242086.8	405	175.52	0.00	0.00	0.00	0.00
ENST00000451228.5	ENSG00000242086.8	604	373.15	0.00	0.00	0.00	0.00
ENST00000451982.6	ENSG00000242086.8	1161	929.95	0.00	0.00	0.00	0.00
ENST00000452844.5	ENSG00000242086.8	583	352.18	4.34	0.43	0.32	0.79
ENST00000453324.5	ENSG00000242086.8	1439	1207.95	53.93	1.56	1.15	2.86
ENST00000455807.2	ENSG00000242086.8	764	533.00	0.00	0.00	0.00	0.00
ENST00000457233.5	ENSG00000242086.8	1279	1047.95	172.58	5.74	4.24	10.54
ENST00000593988.2	ENSG00000242086.8	1072	840.95	0.00	0.00	0.00	0.00
ENST00000594101.3	ENSG00000242086.8	955	723.95	0.00	0.00	0.00	0.00
ENST00000594446.5	ENSG00000242086.8	740	509.01	0.00	0.00	0.00	0.00
ENST00000594715.5	ENSG00000242086.8	729	498.02	0.00	0.00	0.00	0.00
ENST00000594976.5	ENSG00000242086.8	750	519.01	0.00	0.00	0.00	0.00
ENST00000595086.5	ENSG00000242086.8	704	473.04	0.00	0.00	0.00	0.00
ENST00000595382.5	ENSG00000242086.8	659	428.08	0.00	0.00	0.00	0.00
ENST00000596584.4	ENSG00000242086.8	863	631.96	5.62	0.31	0.23	0.57
ENST00000597034.5	ENSG00000242086.8	731	500.02	0.00	0.00	0.00	0.00
ENST00000597482.5	ENSG00000242086.8	1476	1244.95	0.00	0.00	0.00	0.00
ENST00000597662.5	ENSG00000242086.8	570	339.21	0.00	0.00	0.00	0.00
ENST00000597871.1	ENSG00000242086.8	839	607.97	0.00	0.00	0.00	0.00
ENST00000597982.5	ENSG00000242086.8	579	348.19	0.00	0.00	0.00	0.00
ENST00000598992.5	ENSG00000242086.8	1005	773.95	0.00	0.00	0.00	0.00
ENST00000599448.5	ENSG00000242086.8	780	548.99	0.00	0.00	0.00	0.00
ENST00000599566.5	ENSG00000242086.8	718	487.03	0.00	0.00	0.00	0.00
ENST00000600197.1	ENSG00000242086.8	1090	858.95	0.00	0.00	0.00	0.00
ENST00000600288.5	ENSG00000242086.8	728	497.02	0.00	0.00	0.00	0.00
ENST00000600382.5	ENSG00000242086.8	599	368.16	0.00	0.00	0.00	0.00
ENST00000600527.5	ENSG00000242086.8	852	620.96	0.00	0.00	0.00	0.00
ENST00000601648.5	ENSG00000242086.8	745	514.01	37.42	2.54	1.87	4.66
ENST00000601955.5	ENSG00000242086.8	1123	891.95	0.00	0.00	0.00	0.00
ENST00000602127.5	ENSG00000242086.8	749	518.01	0.00	0.00	0.00	0.00
ENST00000602175.5	ENSG00000242086.8	673	442.06	0.00	0.00	0.00	0.00
ENST00000608699.3	ENSG00000242086.8	415	185.30	0.00	0.00	0.00	0.00
ENST00000608737.3	ENSG00000242086.8	956	724.95	0.00	0.00	0.00	0.00
ENST00000612098.4	ENSG00000242086.8	592	361.17	0.00	0.00	0.00	0.00
ENST00000615212.4	ENSG00000242086.8	473	242.60	0.00	0.00	0.00	0.00
ENST00000615493.4	ENSG00000242086.8	712	481.03	60.11	4.36	3.22	8.00
ENST00000618708.3	ENSG00000242086.8	606	375.14	0.00	0.00	0.00	0.00
ENST00000620737.3	ENSG00000242086.8	702	471.04	0.00	0.00	0.00	0.00
ENST00000625338.1	ENSG00000242086.8	804	572.98	0.00	0.00	0.00	0.00
ENST00000625358.2	ENSG00000242086.8	962	730.95	0.00	0.00	0.00	0.00
ENST00000625383.2	ENSG00000242086.8	612	381.14	0.00	0.00	0.00	0.00
ENST00000625531.2	ENSG00000242086.8	468	237.63	0.00	0.00	0.00	0.00
ENST00000625632.2	ENSG00000242086.8	898	666.95	43.03	2.25	1.66	4.13
ENST00000625665.1	ENSG00000242086.8	496	265.45	0.00	0.00	0.00	0.00
ENST00000625776.2	ENSG00000242086.8	911	679.95	0.00	0.00	0.00	0.00
ENST00000625824.2	ENSG00000242086.8	692	461.05	0.00	0.00	0.00	0.00
ENST00000625882.2	ENSG00000242086.8	484	253.52	2.49	0.34	0.25	0.63
ENST00000625971.2	ENSG00000242086.8	615	384.13	0.00	0.00	0.00	0.00
ENST00000626007.2	ENSG00000242086.8	839	607.97	0.00	0.00	0.00	0.00
ENST00000626089.2	ENSG00000242086.8	792	560.99	29.72	1.85	1.36	3.39
ENST00000626093.1	ENSG00000242086.8	229	27.51	0.00	0.00	0.00	0.00
ENST00000626156.1	ENSG00000242086.8	683	452.06	0.00	0.00	0.00	0.00
ENST00000626178.2	ENSG00000242086.8	342	115.27	0.00	0.00	0.00	0.00
ENST00000626220.2	ENSG00000242086.8	932	700.95	0.00	0.00	0.00	0.00
ENST00000626233.2	ENSG00000242086.8	644	413.09	0.00	0.00	0.00	0.00
ENST00000626346.2	ENSG00000242086.8	652	421.09	0.00	0.00	0.00	0.00
ENST00000626566.2	ENSG00000242086.8	521	290.34	0.00	0.00	0.00	0.00
ENST00000626569.2	ENSG00000242086.8	857	625.96	0.00	0.00	0.00	0.00
ENST00000626585.2	ENSG00000242086.8	544	313.27	0.00	0.00	0.00	0.00
ENST00000626617.2	ENSG00000242086.8	1014	782.95	0.00	0.00	0.00	0.00
ENST00000626677.1	ENSG00000242086.8	378	149.32	0.00	0.00	0.00	0.00
ENST00000626706.1	ENSG00000242086.8	608	377.14	25.69	2.37	1.75	4.36
ENST00000626852.2	ENSG00000242086.8	511	280.38	0.00	0.00	0.00	0.00
ENST00000626870.2	ENSG00000242086.8	851	619.96	0.00	0.00	0.00	0.00
ENST00000626872.2	ENSG00000242086.8	649	418.09	0.00	0.00	0.00	0.00
ENST00000626904.2	ENSG00000242086.8	598	367.16	0.00	0.00	0.00	0.00
ENST00000626969.2	ENSG00000242086.8	745	514.01	0.00	0.00	0.00	0.00
ENST00000626979.2	ENSG00000242086.8	698	467.04	0.00	0.00	0.00	0.00
ENST00000627016.2	ENSG00000242086.8	503	272.42	0.00	0.00	0.00	0.00
ENST00000627035.2	ENSG00000242086.8	458	227.72	0.00	0.00	0.00	0.00
ENST00000627152.2	ENSG00000242086.8	846	614.97	0.00	0.00	0.00	0.00
ENST00000627297.2	ENSG00000242086.8	708	477.04	0.00	0.00	0.00	0.00
ENST00000627356.2	ENSG00000242086.8	519	288.35	0.00	0.00	0.00	0.00
ENST00000627363.2	ENSG00000242086.8	731	500.02	0.00	0.00	0.00	0.00
ENST00000627471.2	ENSG00000242086.8	851	619.96	0.00	0.00	0.00	0.00
ENST00000627502.2	ENSG00000242086.8	874	642.96	0.93	0.05	0.04	0.09
ENST00000627512.2	ENSG00000242086.8	642	411.10	0.00	0.00	0.00	0.00
ENST00000627555.2	ENSG00000242086.8	874	642.96	0.00	0.00	0.00	0.00
ENST00000627562.2	ENSG00000242086.8	1184	952.95	0.00	0.00	0.00	0.00
ENST00000627609.1	ENSG00000242086.8	992	760.95	0.00	0.00	0.00	0.00
ENST00000627689.2	ENSG00000242086.8	409	179.43	0.00	0.00	0.00	0.00
ENST00000627718.2	ENSG00000242086.8	510	279.39	0.00	0.00	0.00	0.00
ENST00000627767.1	ENSG00000242086.8	929	697.95	21.97	1.10	0.81	2.01
ENST00000627863.2	ENSG00000242086.8	793	561.99	0.00	0.00	0.00	0.00
ENST00000627993.2	ENSG00000242086.8	633	402.11	0.00	0.00	0.00	0.00
ENST00000628003.2	ENSG00000242086.8	511	280.38	0.00	0.00	0.00	0.00
ENST00000628053.2	ENSG00000242086.8	582	351.18	0.00	0.00	0.00	0.00
ENST00000628125.2	ENSG00000242086.8	668	437.07	0.00	0.00	0.00	0.00
ENST00000628195.2	ENSG00000242086.8	552	321.25	0.00	0.00	0.00	0.00
ENST00000628301.2	ENSG00000242086.8	772	541.00	0.00	0.00	0.00	0.00
ENST00000628392.2	ENSG00000242086.8	775	543.99	0.00	0.00	0.00	0.00
ENST00000628439.2	ENSG00000242086.8	864	632.96	0.00	0.00	0.00	0.00
ENST00000628508.2	ENSG00000242086.8	542	311.28	0.00	0.00	0.00	0.00
ENST00000628547.2	ENSG00000242086.8	882	650.96	0.00	0.00	0.00	0.00
ENST00000628567.2	ENSG00000242086.8	463	232.67	0.00	0.00	0.00	0.00
ENST00000628668.2	ENSG00000242086.8	795	563.98	0.00	0.00	0.00	0.00
ENST00000628754.2	ENSG00000242086.8	430	200.05	0.00	0.00	0.00	0.00
ENST00000628823.2	ENSG00000242086.8	616	385.13	0.00	0.00	0.00	0.00
ENST00000628917.2	ENSG00000242086.8	490	259.49	119.03	16.00	11.81	29.35
ENST00000628982.1	ENSG00000242086.8	554	323.25	0.00	0.00	0.00	0.00
ENST00000629511.2	ENSG00000242086.8	393	163.83	0.00	0.00	0.00	0.00
ENST00000629537.2	ENSG00000242086.8	666	435.07	0.00	0.00	0.00	0.00
ENST00000629686.2	ENSG00000242086.8	669	438.07	0.00	0.00	0.00	0.00
ENST00000629721.2	ENSG00000242086.8	755	524.00	0.00	0.00	0.00	0.00
ENST00000629807.2	ENSG00000242086.8	466	235.65	0.00	0.00	0.00	0.00
ENST00000629823.2	ENSG00000242086.8	869	637.96	0.00	0.00	0.00	0.00
ENST00000629990.1	ENSG00000242086.8	806	574.98	27.75	1.68	1.24	3.09
ENST00000630170.2	ENSG00000242086.8	584	353.18	0.00	0.00	0.00	0.00
ENST00000630197.2	ENSG00000242086.8	783	551.99	0.00	0.00	0.00	0.00
ENST00000630243.2	ENSG00000242086.8	955	723.95	0.00	0.00	0.00	0.00
ENST00000630387.2	ENSG00000242086.8	714	483.03	2.03	0.15	0.11	0.27
ENST00000630415.2	ENSG00000242086.8	560	329.23	0.00	0.00	0.00	0.00
ENST00000630417.2	ENSG00000242086.8	918	686.95	0.00	0.00	0.00	0.00
ENST00000630663.1	ENSG00000242086.8	746	515.01	0.00	0.00	0.00	0.00
ENST00000630675.2	ENSG00000242086.8	608	377.14	0.00	0.00	0.00	0.00
ENST00000630830.1	ENSG00000242086.8	795	563.98	0.00	0.00	0.00	0.00
ENST00000630863.2	ENSG00000242086.8	954	722.95	0.00	0.00	0.00	0.00
ENST00000630874.2	ENSG00000242086.8	738	507.01	0.00	0.00	0.00	0.00
ENST00000631037.2	ENSG00000242086.8	451	220.79	0.00	0.00	0.00	0.00
ENST00000631087.1	ENSG00000242086.8	848	616.97	0.00	0.00	0.00	0.00
ENST00000631105.2	ENSG00000242086.8	702	471.04	0.00	0.00	0.00	0.00
ENST00000631189.2	ENSG00000242086.8	1156	924.95	0.00	0.00	0.00	0.00
ENST00000631263.2	ENSG00000242086.8	455	224.75	0.00	0.00	0.00	0.00
ENST00000631288.2	ENSG00000242086.8	764	533.00	67.90	4.44	3.28	8.15
ENST00000631345.2	ENSG00000242086.8	507	276.40	0.00	0.00	0.00	0.00
ENST00000631352.2	ENSG00000242086.8	523	292.34	0.00	0.00	0.00	0.00
ENST00000631359.2	ENSG00000242086.8	702	471.04	0.00	0.00	0.00	0.00
ENST00000631366.2	ENSG00000242086.8	751	520.01	0.00	0.00	0.00	0.00
ENST00000493820.2	ENSG00000242087.2	306	83.02	11.00	4.62	3.41	100.00
ENST00000469695.1	ENSG00000242088.1	252	41.37	2.00	1.69	1.24	100.00
ENST00000498714.1	ENSG00000242094.1	3539	3307.95	0.00	0.00	0.00	0.00
ENST00000489539.1	ENSG00000242097.1	2265	2033.95	0.00	0.00	0.00	0.00
ENST00000464118.2	ENSG00000242100.2	620	389.12	106.78	9.57	7.06	100.00
ENST00000494042.3	ENSG00000242101.3	298	76.23	0.00	0.00	0.00	0.00
ENST00000484176.3	ENSG00000242102.3	298	76.23	0.00	0.00	0.00	0.00
ENST00000481228.1	ENSG00000242103.1	950	718.95	0.00	0.00	0.00	0.00
ENST00000474979.4	ENSG00000242104.4	1309	1077.95	0.00	0.00	0.00	0.00
ENST00000637590.1	ENSG00000242104.4	1327	1095.95	0.00	0.00	0.00	0.00
ENST00000471921.2	ENSG00000242107.2	740	509.01	0.00	0.00	0.00	0.00
ENST00000440193.1	ENSG00000242109.1	849	617.97	0.00	0.00	0.00	0.00
ENST00000335606.10	ENSG00000242110.7	4153	3921.95	0.00	0.00	0.00	0.00
ENST00000382068.3	ENSG00000242110.7	862	630.96	0.00	0.00	0.00	0.00
ENST00000382072.6	ENSG00000242110.7	2919	2687.95	0.00	0.00	0.00	0.00
ENST00000382085.7	ENSG00000242110.7	1195	963.95	76.91	2.78	2.05	19.33
ENST00000426255.6	ENSG00000242110.7	1316	1084.95	4.54	0.15	0.11	1.01
ENST00000502637.5	ENSG00000242110.7	1598	1366.95	280.06	7.14	5.27	49.65
ENST00000506639.5	ENSG00000242110.7	2182	1950.95	0.00	0.00	0.00	0.00
ENST00000512079.5	ENSG00000242110.7	858	626.96	0.00	0.00	0.00	0.00
ENST00000514195.1	ENSG00000242110.7	2052	1820.95	225.51	4.32	3.19	30.01
ENST00000467693.1	ENSG00000242111.1	2102	1870.95	0.00	0.00	0.00	0.00
ENST00000469756.1	ENSG00000242111.1	969	737.95	0.00	0.00	0.00	0.00
ENST00000493279.1	ENSG00000242111.1	2871	2639.95	0.00	0.00	0.00	0.00
ENST00000498656.3	ENSG00000242113.3	285	65.59	0.00	0.00	0.00	0.00
ENST00000266263.9	ENSG00000242114.5	1370	1138.95	265.65	8.13	6.01	43.89
ENST00000355143.8	ENSG00000242114.5	891	659.96	30.66	1.62	1.20	8.74
ENST00000407550.3	ENSG00000242114.5	912	680.95	123.62	6.33	4.67	34.16
ENST00000412752.5	ENSG00000242114.5	759	528.00	28.24	1.87	1.38	10.07
ENST00000614920.1	ENSG00000242114.5	648	417.09	6.96	0.58	0.43	3.14
ENST00000629597.2	ENSG00000242114.5	482	251.53	0.00	0.00	0.00	0.00
ENST00000482306.3	ENSG00000242118.3	296	74.56	0.00	0.00	0.00	0.00
ENST00000491120.1	ENSG00000242119.1	168	5.40	0.00	0.00	0.00	0.00
ENST00000567252.1	ENSG00000242120.3	778	546.99	0.00	0.00	0.00	0.00
ENST00000485107.3	ENSG00000242121.3	261	47.52	0.00	0.00	0.00	0.00
ENST00000467217.1	ENSG00000242123.1	306	83.02	0.00	0.00	0.00	0.00
ENST00000413987.1	ENSG00000242125.3	2201	1969.95	3.95	0.07	0.05	2.03
ENST00000437681.1	ENSG00000242125.3	2614	2382.95	231.31	3.38	2.50	97.97
ENST00000447507.1	ENSG00000242125.3	185	9.43	0.00	0.00	0.00	0.00
ENST00000462840.2	ENSG00000242134.2	709	478.03	0.00	0.00	0.00	0.00
ENST00000491913.2	ENSG00000242135.2	451	220.79	0.00	0.00	0.00	0.00
ENST00000463302.1	ENSG00000242136.1	547	316.26	0.00	0.00	0.00	0.00
ENST00000495580.1	ENSG00000242136.1	418	188.25	0.00	0.00	0.00	0.00
ENST00000495697.1	ENSG00000242137.1	534	303.30	0.00	0.00	0.00	0.00
ENST00000487828.1	ENSG00000242140.1	231	28.60	2.00	2.44	1.80	100.00
ENST00000459980.1	ENSG00000242142.1	809	577.98	0.00	0.00	0.00	0.00
ENST00000474149.1	ENSG00000242145.1	553	322.25	0.00	0.00	0.00	0.00
ENST00000478294.1	ENSG00000242147.1	697	466.04	0.00	0.00	0.00	0.00
ENST00000482594.2	ENSG00000242150.2	494	263.46	19.03	2.52	1.86	100.00
ENST00000467158.1	ENSG00000242151.1	270	54.03	0.00	0.00	0.00	0.00
ENST00000487812.1	ENSG00000242152.1	947	715.95	0.00	0.00	0.00	0.00
ENST00000432335.1	ENSG00000242153.7	1637	1405.95	0.00	0.00	0.00	0.00
ENST00000451061.5	ENSG00000242153.7	2724	2492.95	0.00	0.00	0.00	0.00
ENST00000476569.1	ENSG00000242154.1	546	315.27	26.85	2.97	2.19	100.00
ENST00000439655.1	ENSG00000242156.1	175	6.88	69.91	354.41	261.66	100.00
ENST00000470785.3	ENSG00000242158.3	298	76.23	0.00	0.00	0.00	0.00
ENST00000465687.1	ENSG00000242159.1	1867	1635.95	3.00	0.06	0.05	100.00
ENST00000492994.1	ENSG00000242162.1	442	211.89	0.00	0.00	0.00	0.00
ENST00000469473.1	ENSG00000242163.1	401	171.61	0.00	0.00	0.00	0.00
ENST00000476452.3	ENSG00000242165.3	299	77.07	0.00	0.00	0.00	0.00
ENST00000494861.2	ENSG00000242169.2	649	418.09	8.81	0.73	0.54	100.00
ENST00000467740.3	ENSG00000242170.3	299	77.07	0.00	0.00	0.00	0.00
ENST00000219409.7	ENSG00000242173.8	949	717.95	0.00	0.00	0.00	0.00
ENST00000412541.5	ENSG00000242173.8	339	112.49	2.57	0.80	0.59	100.00
ENST00000414650.1	ENSG00000242173.8	680	449.06	0.00	0.00	0.00	0.00
ENST00000435035.5	ENSG00000242173.8	519	288.35	0.00	0.00	0.00	0.00
ENST00000447871.5	ENSG00000242173.8	765	534.00	0.00	0.00	0.00	0.00
ENST00000464609.1	ENSG00000242173.8	326	100.64	0.00	0.00	0.00	0.00
ENST00000477621.1	ENSG00000242173.8	1272	1040.95	0.00	0.00	0.00	0.00
ENST00000494856.3	ENSG00000242175.3	300	77.91	0.00	0.00	0.00	0.00
ENST00000467090.1	ENSG00000242176.1	155	3.27	0.00	0.00	0.00	0.00
ENST00000470444.1	ENSG00000242178.1	350	122.72	0.00	0.00	0.00	0.00
ENST00000300773.3	ENSG00000242180.3	939	707.95	0.00	0.00	0.00	0.00
ENST00000484900.3	ENSG00000242182.3	299	77.07	0.00	0.00	0.00	0.00
ENST00000498002.1	ENSG00000242186.1	260	46.82	0.00	0.00	0.00	0.00
ENST00000497946.1	ENSG00000242190.1	376	147.40	0.00	0.00	0.00	0.00
ENST00000462729.1	ENSG00000242193.9	1002	770.95	17.39	0.79	0.58	6.51
ENST00000476232.6	ENSG00000242193.9	2921	2689.95	433.67	5.62	4.15	46.55
ENST00000481349.1	ENSG00000242193.9	2556	2324.95	10.00	0.15	0.11	1.24
ENST00000512906.1	ENSG00000242193.9	615	384.13	60.81	5.52	4.08	45.70
ENST00000464531.1	ENSG00000242195.1	1192	960.95	0.00	0.00	0.00	0.00
ENST00000481627.2	ENSG00000242197.2	292	71.26	0.00	0.00	0.00	0.00
ENST00000494006.1	ENSG00000242198.1	347	119.91	2.00	0.58	0.43	100.00
ENST00000475510.1	ENSG00000242199.1	337	110.65	2.00	0.63	0.47	100.00
ENST00000487718.3	ENSG00000242201.3	298	76.23	0.00	0.00	0.00	0.00
ENST00000480579.2	ENSG00000242206.2	346	118.98	0.00	0.00	0.00	0.00
ENST00000462131.1	ENSG00000242207.1	214	20.07	0.00	0.00	0.00	0.00
ENST00000480386.1	ENSG00000242207.1	566	335.22	0.00	0.00	0.00	0.00
ENST00000482972.1	ENSG00000242208.1	894	662.95	8.00	0.42	0.31	100.00
ENST00000491925.1	ENSG00000242209.1	405	175.52	0.00	0.00	0.00	0.00
ENST00000485242.1	ENSG00000242214.1	339	112.49	0.00	0.00	0.00	0.00
ENST00000486780.3	ENSG00000242216.3	299	77.07	0.00	0.00	0.00	0.00
ENST00000300258.7	ENSG00000242220.6	2695	2463.95	0.00	0.00	0.00	0.00
ENST00000472557.5	ENSG00000242220.6	732	501.02	113.42	7.89	5.83	92.56
ENST00000491828.5	ENSG00000242220.6	889	657.96	6.93	0.37	0.27	4.31
ENST00000582575.1	ENSG00000242220.6	636	405.10	3.10	0.27	0.20	3.13
ENST00000329509.6	ENSG00000242221.8	795	563.98	0.00	0.00	0.00	0.00
ENST00000406487.5	ENSG00000242221.8	1538	1306.95	0.00	0.00	0.00	0.00
ENST00000491995.1	ENSG00000242221.8	648	417.09	0.00	0.00	0.00	0.00
ENST00000593482.1	ENSG00000242221.8	557	326.24	0.00	0.00	0.00	0.00
ENST00000481235.1	ENSG00000242222.1	277	59.32	0.00	0.00	0.00	0.00
ENST00000483907.1	ENSG00000242229.1	780	548.99	0.00	0.00	0.00	0.00
ENST00000470590.2	ENSG00000242236.2	287	67.20	0.00	0.00	0.00	0.00
ENST00000492941.3	ENSG00000242241.3	296	74.56	0.00	0.00	0.00	0.00
ENST00000463025.1	ENSG00000242242.5	413	183.34	0.00	0.00	0.00	0.00
ENST00000467426.5	ENSG00000242242.5	664	433.07	0.00	0.00	0.00	0.00
ENST00000474769.5	ENSG00000242242.5	364	135.93	0.00	0.00	0.00	0.00
ENST00000476301.5	ENSG00000242242.5	568	337.21	0.00	0.00	0.00	0.00
ENST00000491709.5	ENSG00000242242.5	792	560.99	0.00	0.00	0.00	0.00
ENST00000463301.1	ENSG00000242244.1	410	180.40	0.00	0.00	0.00	0.00
ENST00000406098.2	ENSG00000242246.2	201	14.69	0.00	0.00	0.00	0.00
ENST00000263245.9	ENSG00000242247.10	2857	2625.95	1927.49	25.60	18.90	86.70
ENST00000435208.1	ENSG00000242247.10	501	270.43	0.00	0.00	0.00	0.00
ENST00000437119.6	ENSG00000242247.10	1650	1418.95	44.00	1.08	0.80	3.66
ENST00000453516.5	ENSG00000242247.10	817	585.98	25.84	1.54	1.14	5.21
ENST00000454099.5	ENSG00000242247.10	542	311.28	3.63	0.41	0.30	1.38
ENST00000493606.1	ENSG00000242247.10	580	349.19	9.04	0.90	0.67	3.06
ENST00000497708.2	ENSG00000242248.2	784	552.99	0.00	0.00	0.00	0.00
ENST00000488827.3	ENSG00000242251.3	297	75.39	0.00	0.00	0.00	0.00
ENST00000368272.4	ENSG00000242252.1	732	501.02	0.00	0.00	0.00	0.00
ENST00000471413.1	ENSG00000242252.1	931	699.95	12.65	0.63	0.47	100.00
ENST00000477141.1	ENSG00000242255.1	156	3.41	0.00	0.00	0.00	0.00
ENST00000493687.3	ENSG00000242256.3	290	69.62	0.00	0.00	0.00	0.00
ENST00000477392.1	ENSG00000242258.1	2043	1811.95	0.00	0.00	0.00	0.00
ENST00000486954.1	ENSG00000242258.1	572	341.20	0.00	0.00	0.00	0.00
ENST00000333059.5	ENSG00000242259.8	1221	989.95	28.71	1.01	0.75	13.70
ENST00000399562.8	ENSG00000242259.8	3350	3118.95	0.00	0.00	0.00	0.00
ENST00000399568.5	ENSG00000242259.8	1005	773.95	29.11	1.31	0.97	17.77
ENST00000509549.5	ENSG00000242259.8	2979	2747.95	382.95	4.86	3.59	65.83
ENST00000542103.5	ENSG00000242259.8	1523	1291.95	2.42	0.07	0.05	0.89
ENST00000611555.4	ENSG00000242259.8	1977	1745.95	6.75	0.13	0.10	1.83
ENST00000468292.1	ENSG00000242261.1	1030	798.95	0.00	0.00	0.00	0.00
ENST00000487352.1	ENSG00000242262.1	616	385.13	27.83	2.52	1.86	100.00
ENST00000465184.1	ENSG00000242265.5	788	556.99	0.00	0.00	0.00	0.00
ENST00000482108.1	ENSG00000242265.5	6618	6386.95	199.58	1.09	0.80	26.78
ENST00000488574.5	ENSG00000242265.5	2587	2355.95	0.00	0.00	0.00	0.00
ENST00000493935.1	ENSG00000242265.5	763	532.00	0.00	0.00	0.00	0.00
ENST00000612748.1	ENSG00000242265.5	2585	2353.95	0.00	0.00	0.00	0.00
ENST00000612941.1	ENSG00000242265.5	6392	6160.95	0.00	0.00	0.00	0.00
ENST00000613043.1	ENSG00000242265.5	574	343.20	0.00	0.00	0.00	0.00
ENST00000615790.4	ENSG00000242265.5	6394	6162.95	526.42	2.98	2.20	73.22
ENST00000617526.4	ENSG00000242265.5	6392	6160.95	0.00	0.00	0.00	0.00
ENST00000469290.3	ENSG00000242266.3	295	73.73	0.00	0.00	0.00	0.00
ENST00000401057.7	ENSG00000242267.6	817	585.98	0.00	0.00	0.00	0.00
ENST00000452503.1	ENSG00000242267.6	645	414.09	0.00	0.00	0.00	0.00
ENST00000453388.1	ENSG00000242267.6	749	518.01	0.00	0.00	0.00	0.00
ENST00000604015.1	ENSG00000242267.6	540	309.28	0.00	0.00	0.00	0.00
ENST00000484765.2	ENSG00000242268.2	710	479.03	0.00	0.00	0.00	0.00
ENST00000439142.1	ENSG00000242272.1	405	175.52	0.00	0.00	0.00	0.00
ENST00000493817.2	ENSG00000242276.2	889	657.96	0.00	0.00	0.00	0.00
ENST00000470389.1	ENSG00000242278.1	781	549.99	0.00	0.00	0.00	0.00
ENST00000474462.1	ENSG00000242279.1	794	562.99	0.00	0.00	0.00	0.00
ENST00000486743.1	ENSG00000242280.1	1510	1278.95	0.00	0.00	0.00	0.00
ENST00000485164.3	ENSG00000242281.3	292	71.26	0.00	0.00	0.00	0.00
ENST00000416463.1	ENSG00000242282.6	436	205.96	0.00	0.00	0.00	0.00
ENST00000422961.5	ENSG00000242282.6	791	559.99	0.00	0.00	0.00	0.00
ENST00000423704.1	ENSG00000242282.6	584	353.18	0.00	0.00	0.00	0.00
ENST00000438482.1	ENSG00000242282.6	914	682.95	0.00	0.00	0.00	0.00
ENST00000439547.5	ENSG00000242282.6	482	251.53	0.00	0.00	0.00	0.00
ENST00000490136.1	ENSG00000242285.1	843	611.97	2.00	0.11	0.08	100.00
ENST00000399449.3	ENSG00000242288.9	3810	3578.95	466.04	4.54	3.35	100.00
ENST00000465249.1	ENSG00000242290.2	622	391.12	0.00	0.00	0.00	0.00
ENST00000627586.1	ENSG00000242290.2	611	380.14	0.00	0.00	0.00	0.00
ENST00000628886.1	ENSG00000242290.2	819	587.97	0.00	0.00	0.00	0.00
ENST00000487216.1	ENSG00000242291.1	318	93.49	1.00	0.37	0.28	100.00
ENST00000474150.2	ENSG00000242292.2	156	3.41	0.00	0.00	0.00	0.00
ENST00000465274.1	ENSG00000242293.1	159	3.85	0.00	0.00	0.00	0.00
ENST00000414292.5	ENSG00000242294.6	517	286.36	144.39	17.58	12.98	38.01
ENST00000422479.5	ENSG00000242294.6	683	452.06	122.15	9.42	6.96	20.37
ENST00000434211.1	ENSG00000242294.6	557	326.24	0.00	0.00	0.00	0.00
ENST00000443759.1	ENSG00000242294.6	179	7.83	0.00	0.00	0.00	0.00
ENST00000473757.5	ENSG00000242294.6	1255	1023.95	28.84	0.98	0.73	2.12
ENST00000488972.6	ENSG00000242294.6	552	321.25	62.86	6.82	5.04	14.75
ENST00000493499.1	ENSG00000242294.6	751	520.01	170.65	11.44	8.45	24.74
ENST00000465747.1	ENSG00000242295.1	340	113.42	0.00	0.00	0.00	0.00
ENST00000482450.2	ENSG00000242296.2	265	50.37	0.00	0.00	0.00	0.00
ENST00000496294.1	ENSG00000242299.1	459	228.71	1193.58	181.98	134.36	100.00
ENST00000463867.1	ENSG00000242307.1	348	120.85	5.00	1.44	1.07	100.00
ENST00000477975.2	ENSG00000242308.2	159	3.85	0.00	0.00	0.00	0.00
ENST00000484010.1	ENSG00000242314.1	494	263.46	6.00	0.79	0.59	100.00
ENST00000476271.3	ENSG00000242315.3	298	76.23	0.00	0.00	0.00	0.00
ENST00000472238.1	ENSG00000242317.1	563	332.22	0.00	0.00	0.00	0.00
ENST00000485315.1	ENSG00000242318.1	474	243.59	2.00	0.29	0.21	100.00
ENST00000470049.2	ENSG00000242320.2	478	247.56	0.00	0.00	0.00	0.00
ENST00000487630.1	ENSG00000242321.1	390	160.91	0.00	0.00	0.00	0.00
ENST00000453770.1	ENSG00000242324.1	1720	1488.95	0.00	0.00	0.00	0.00
ENST00000491419.1	ENSG00000242325.1	398	168.69	0.00	0.00	0.00	0.00
ENST00000494226.1	ENSG00000242326.1	508	277.40	0.00	0.00	0.00	0.00
ENST00000486386.1	ENSG00000242327.1	453	222.77	6.00	0.94	0.69	100.00
ENST00000464893.1	ENSG00000242329.1	276	58.56	0.00	0.00	0.00	0.00
ENST00000460552.3	ENSG00000242330.3	270	54.03	0.00	0.00	0.00	0.00
ENST00000460564.5	ENSG00000242337.5	572	341.20	0.00	0.00	0.00	0.00
ENST00000475455.1	ENSG00000242337.5	1573	1341.95	0.00	0.00	0.00	0.00
ENST00000490470.5	ENSG00000242337.5	561	330.23	1.00	0.11	0.08	100.00
ENST00000497521.5	ENSG00000242337.5	546	315.27	0.00	0.00	0.00	0.00
ENST00000441263.1	ENSG00000242338.6	1332	1100.95	139.89	4.43	3.27	44.41
ENST00000584747.5	ENSG00000242338.6	1716	1484.95	236.16	5.55	4.09	55.59
ENST00000488348.1	ENSG00000242339.1	360	132.13	0.00	0.00	0.00	0.00
ENST00000492969.3	ENSG00000242341.3	297	75.39	0.00	0.00	0.00	0.00
ENST00000488553.3	ENSG00000242348.3	281	62.43	0.00	0.00	0.00	0.00
ENST00000400892.2	ENSG00000242349.5	936	704.95	20.00	0.99	0.73	100.00
ENST00000446542.5	ENSG00000242349.5	1032	800.95	0.00	0.00	0.00	0.00
ENST00000456826.2	ENSG00000242352.2	2544	2312.95	460.07	6.94	5.12	100.00
ENST00000488389.1	ENSG00000242353.1	499	268.44	0.00	0.00	0.00	0.00
ENST00000487122.1	ENSG00000242358.1	248	38.76	0.00	0.00	0.00	0.00
ENST00000487762.3	ENSG00000242360.3	289	68.81	0.00	0.00	0.00	0.00
ENST00000458218.3	ENSG00000242362.2	1298	1066.95	0.00	0.00	0.00	0.00
ENST00000495472.1	ENSG00000242364.1	409	179.43	0.00	0.00	0.00	0.00
ENST00000468361.1	ENSG00000242365.1	342	115.27	0.00	0.00	0.00	0.00
ENST00000373450.4	ENSG00000242366.3	2407	2175.95	0.00	0.00	0.00	0.00
ENST00000467794.1	ENSG00000242370.1	456	225.74	0.00	0.00	0.00	0.00
ENST00000498574.1	ENSG00000242371.1	398	168.69	0.00	0.00	0.00	0.00
ENST00000374436.7	ENSG00000242372.6	1252	1020.95	185.33	6.33	4.67	3.89
ENST00000374443.7	ENSG00000242372.6	1017	785.95	22.73	1.01	0.74	0.62
ENST00000374450.7	ENSG00000242372.6	1289	1057.95	198.00	6.53	4.82	4.02
ENST00000415116.1	ENSG00000242372.6	739	508.01	53.68	3.68	2.72	2.27
ENST00000440766.5	ENSG00000242372.6	798	566.98	0.00	0.00	0.00	0.00
ENST00000447927.6	ENSG00000242372.6	932	700.95	105.65	5.26	3.88	3.23
ENST00000456600.1	ENSG00000242372.6	551	320.25	0.00	0.00	0.00	0.00
ENST00000462894.1	ENSG00000242372.6	453	222.77	3.55	0.56	0.41	0.34
ENST00000621148.4	ENSG00000242372.6	1054	822.95	3284.06	139.16	102.74	85.63
ENST00000416066.1	ENSG00000242375.1	474	243.59	0.00	0.00	0.00	0.00
ENST00000482473.3	ENSG00000242381.3	289	68.81	0.00	0.00	0.00	0.00
ENST00000487512.1	ENSG00000242385.1	1452	1220.95	0.00	0.00	0.00	0.00
ENST00000454426.1	ENSG00000242387.1	370	141.65	0.00	0.00	0.00	0.00
ENST00000358944.8	ENSG00000242389.8	1718	1486.95	0.00	0.00	0.00	0.00
ENST00000382658.5	ENSG00000242389.8	1773	1541.95	0.00	0.00	0.00	0.00
ENST00000382659.6	ENSG00000242389.8	1921	1689.95	0.00	0.00	0.00	0.00
ENST00000466502.1	ENSG00000242390.1	859	627.96	0.00	0.00	0.00	0.00
ENST00000446786.2	ENSG00000242391.2	380	151.25	0.00	0.00	0.00	0.00
ENST00000456659.1	ENSG00000242393.1	717	486.03	0.00	0.00	0.00	0.00
ENST00000415336.1	ENSG00000242396.1	575	344.20	6.57	0.67	0.49	100.00
ENST00000484823.3	ENSG00000242398.3	280	61.65	0.00	0.00	0.00	0.00
ENST00000461683.1	ENSG00000242399.1	354	126.47	0.00	0.00	0.00	0.00
ENST00000472093.2	ENSG00000242405.2	511	280.38	0.00	0.00	0.00	0.00
ENST00000495536.1	ENSG00000242407.1	532	301.31	0.00	0.00	0.00	0.00
ENST00000474329.2	ENSG00000242411.2	610	379.14	0.00	0.00	0.00	0.00
ENST00000443827.1	ENSG00000242412.1	253	42.03	0.00	0.00	0.00	0.00
ENST00000491724.1	ENSG00000242412.1	1692	1460.95	0.00	0.00	0.00	0.00
ENST00000497218.1	ENSG00000242417.1	552	321.25	0.00	0.00	0.00	0.00
ENST00000306593.1	ENSG00000242419.5	4623	4391.95	0.00	0.00	0.00	0.00
ENST00000610539.1	ENSG00000242419.5	581	350.19	0.00	0.00	0.00	0.00
ENST00000617094.1	ENSG00000242419.5	2793	2561.95	156.00	2.12	1.57	15.11
ENST00000618371.4	ENSG00000242419.5	812	580.98	198.78	11.93	8.81	84.89
ENST00000470623.2	ENSG00000242423.2	478	247.56	0.00	0.00	0.00	0.00
ENST00000463703.5	ENSG00000242428.5	562	331.23	0.00	0.00	0.00	0.00
ENST00000482372.1	ENSG00000242428.5	2203	1971.95	0.00	0.00	0.00	0.00
ENST00000492031.5	ENSG00000242428.5	565	334.22	0.00	0.00	0.00	0.00
ENST00000493123.1	ENSG00000242428.5	570	339.21	0.00	0.00	0.00	0.00
ENST00000492268.3	ENSG00000242430.3	272	55.52	0.00	0.00	0.00	0.00
ENST00000486904.2	ENSG00000242431.2	505	274.41	9.00	1.14	0.84	100.00
ENST00000428678.1	ENSG00000242435.1	509	278.39	0.00	0.00	0.00	0.00
ENST00000478944.3	ENSG00000242436.3	293	72.08	0.00	0.00	0.00	0.00
ENST00000490847.1	ENSG00000242439.1	418	188.25	0.00	0.00	0.00	0.00
ENST00000469812.1	ENSG00000242440.1	378	149.32	0.00	0.00	0.00	0.00
ENST00000481334.1	ENSG00000242440.1	390	160.91	0.00	0.00	0.00	0.00
ENST00000403751.7	ENSG00000242441.7	1639	1407.95	0.00	0.00	0.00	0.00
ENST00000423675.5	ENSG00000242441.7	473	242.60	0.00	0.00	0.00	0.00
ENST00000430487.6	ENSG00000242441.7	1575	1343.95	0.00	0.00	0.00	0.00
ENST00000437125.5	ENSG00000242441.7	1082	850.95	0.00	0.00	0.00	100.00
ENST00000448460.5	ENSG00000242441.7	571	340.21	0.00	0.00	0.00	0.00
ENST00000468326.1	ENSG00000242441.7	600	369.15	0.00	0.00	0.00	0.00
ENST00000508440.1	ENSG00000242441.7	532	301.31	0.00	0.00	0.00	0.00
ENST00000393388.3	ENSG00000242444.3	498	267.44	0.00	0.00	0.00	0.00
ENST00000489396.2	ENSG00000242444.3	555	324.24	0.00	0.00	0.00	0.00
ENST00000486538.1	ENSG00000242445.1	799	567.98	239.04	14.68	10.84	100.00
ENST00000468910.1	ENSG00000242456.1	766	535.00	0.00	0.00	0.00	0.00
ENST00000478252.1	ENSG00000242457.1	1264	1032.95	23.00	0.78	0.57	100.00
ENST00000460336.1	ENSG00000242461.1	374	145.48	0.00	0.00	0.00	0.00
ENST00000488476.1	ENSG00000242472.1	49	0.00	0.00	0.00	0.00	0.00
ENST00000415311.1	ENSG00000242473.1	1331	1099.95	0.00	0.00	0.00	0.00
ENST00000462565.1	ENSG00000242474.2	662	431.08	0.00	0.00	0.00	0.00
ENST00000480919.1	ENSG00000242474.2	505	274.41	0.00	0.00	0.00	0.00
ENST00000487884.2	ENSG00000242474.2	593	362.17	0.00	0.00	0.00	0.00
ENST00000497320.2	ENSG00000242474.2	746	515.01	0.00	0.00	0.00	0.00
ENST00000486625.1	ENSG00000242477.1	651	420.09	8.11	0.67	0.50	100.00
ENST00000481134.1	ENSG00000242479.1	2048	1816.95	0.00	0.00	0.00	0.00
ENST00000473024.3	ENSG00000242482.3	299	77.07	0.00	0.00	0.00	0.00
ENST00000481765.3	ENSG00000242483.3	281	62.43	0.00	0.00	0.00	0.00
ENST00000344843.11	ENSG00000242485.5	721	490.03	1581.34	112.53	83.08	95.54
ENST00000477686.1	ENSG00000242485.5	314	89.96	1.16	0.45	0.33	0.38
ENST00000482352.1	ENSG00000242485.5	1049	817.95	28.37	1.21	0.89	1.03
ENST00000487659.1	ENSG00000242485.5	1693	1461.95	134.08	3.20	2.36	2.72
ENST00000492508.1	ENSG00000242485.5	588	357.17	4.02	0.39	0.29	0.33
ENST00000493287.5	ENSG00000242485.5	504	273.42	0.00	0.00	0.00	0.00
ENST00000498401.2	ENSG00000242488.2	958	726.95	2.00	0.10	0.07	100.00
ENST00000490461.3	ENSG00000242493.3	307	83.88	0.00	0.00	0.00	0.00
ENST00000357484.9	ENSG00000242498.7	7591	7359.95	18.24	0.09	0.06	0.58
ENST00000460685.1	ENSG00000242498.7	2145	1913.95	308.63	5.62	4.15	37.96
ENST00000560096.1	ENSG00000242498.7	698	467.04	121.91	9.10	6.72	61.45
ENST00000422009.5	ENSG00000242507.6	1307	1075.95	0.00	0.00	0.00	0.00
ENST00000432650.1	ENSG00000242507.6	641	410.10	0.00	0.00	0.00	0.00
ENST00000450773.1	ENSG00000242507.6	541	310.28	0.00	0.00	0.00	0.00
ENST00000480334.3	ENSG00000242509.3	304	81.30	0.00	0.00	0.00	0.00
ENST00000462398.1	ENSG00000242510.1	381	152.21	6.00	1.37	1.01	100.00
ENST00000467313.5	ENSG00000242512.8	703	472.04	0.00	0.00	0.00	0.00
ENST00000474045.3	ENSG00000242512.8	2240	2008.95	0.00	0.00	0.00	0.00
ENST00000476815.5	ENSG00000242512.8	482	251.53	0.00	0.00	0.00	0.00
ENST00000482787.7	ENSG00000242512.8	9580	9348.95	0.00	0.00	0.00	0.00
ENST00000490001.5	ENSG00000242512.8	949	717.95	0.00	0.00	0.00	0.00
ENST00000596820.5	ENSG00000242512.8	716	485.03	0.00	0.00	0.00	0.00
ENST00000600750.5	ENSG00000242512.8	713	482.03	0.00	0.00	0.00	0.00
ENST00000608042.5	ENSG00000242512.8	849	617.97	0.00	0.00	0.00	0.00
ENST00000608102.1	ENSG00000242512.8	723	492.02	0.00	0.00	0.00	0.00
ENST00000608336.5	ENSG00000242512.8	965	733.95	0.00	0.00	0.00	0.00
ENST00000609052.5	ENSG00000242512.8	818	586.98	0.00	0.00	0.00	0.00
ENST00000609168.1	ENSG00000242512.8	988	756.95	0.00	0.00	0.00	0.00
ENST00000609852.5	ENSG00000242512.8	291	70.44	0.00	0.00	0.00	0.00
ENST00000610910.3	ENSG00000242512.8	456	225.74	0.00	0.00	0.00	0.00
ENST00000614303.3	ENSG00000242512.8	986	754.95	0.00	0.00	0.00	0.00
ENST00000619662.4	ENSG00000242512.8	489	258.49	0.00	0.00	0.00	0.00
ENST00000625253.2	ENSG00000242512.8	770	539.00	0.00	0.00	0.00	0.00
ENST00000625373.2	ENSG00000242512.8	836	604.97	0.00	0.00	0.00	0.00
ENST00000625703.1	ENSG00000242512.8	820	588.97	0.00	0.00	0.00	0.00
ENST00000625746.1	ENSG00000242512.8	523	292.34	0.00	0.00	0.00	0.00
ENST00000625878.2	ENSG00000242512.8	892	660.96	0.00	0.00	0.00	0.00
ENST00000627619.2	ENSG00000242512.8	768	537.00	0.00	0.00	0.00	0.00
ENST00000627678.2	ENSG00000242512.8	636	405.10	0.00	0.00	0.00	0.00
ENST00000627881.2	ENSG00000242512.8	609	378.14	0.00	0.00	0.00	0.00
ENST00000628320.2	ENSG00000242512.8	692	461.05	0.00	0.00	0.00	0.00
ENST00000628468.2	ENSG00000242512.8	775	543.99	0.00	0.00	0.00	0.00
ENST00000628621.1	ENSG00000242512.8	693	462.05	0.00	0.00	0.00	0.00
ENST00000628718.2	ENSG00000242512.8	871	639.96	0.00	0.00	0.00	0.00
ENST00000628934.2	ENSG00000242512.8	703	472.04	0.00	0.00	0.00	0.00
ENST00000629003.2	ENSG00000242512.8	917	685.95	0.00	0.00	0.00	0.00
ENST00000629026.1	ENSG00000242512.8	858	626.96	0.00	0.00	0.00	0.00
ENST00000629138.2	ENSG00000242512.8	1217	985.95	0.00	0.00	0.00	0.00
ENST00000630063.2	ENSG00000242512.8	878	646.96	0.00	0.00	0.00	0.00
ENST00000630341.2	ENSG00000242512.8	683	452.06	0.00	0.00	0.00	0.00
ENST00000630400.2	ENSG00000242512.8	762	531.00	0.00	0.00	0.00	0.00
ENST00000630787.2	ENSG00000242512.8	747	516.01	0.00	0.00	0.00	0.00
ENST00000631282.1	ENSG00000242512.8	786	554.99	0.00	0.00	0.00	0.00
ENST00000344644.9	ENSG00000242515.5	2408	2176.95	0.00	0.00	0.00	0.00
ENST00000373445.1	ENSG00000242515.5	2065	1833.95	7.00	0.13	0.10	100.00
ENST00000463183.1	ENSG00000242516.1	1333	1101.95	0.00	0.00	0.00	0.00
ENST00000492922.1	ENSG00000242516.1	2126	1894.95	0.00	0.00	0.00	0.00
ENST00000446757.1	ENSG00000242520.5	942	710.95	0.00	0.00	0.00	0.00
ENST00000491676.1	ENSG00000242522.1	503	272.42	0.00	0.00	0.00	0.00
ENST00000465951.1	ENSG00000242524.1	960	728.95	0.00	0.00	0.00	0.00
ENST00000489105.1	ENSG00000242525.1	1015	783.95	35.00	1.56	1.15	100.00
ENST00000496450.1	ENSG00000242527.1	279	60.87	0.00	0.00	0.00	0.00
ENST00000425108.1	ENSG00000242529.1	209	17.88	0.94	1.82	1.35	100.00
ENST00000472671.1	ENSG00000242531.1	131	1.00	0.00	0.00	0.00	0.00
ENST00000453166.2	ENSG00000242534.2	396	166.74	0.00	0.00	0.00	0.00
ENST00000558026.1	ENSG00000242534.2	306	83.02	13.57	5.70	4.21	100.00
ENST00000488999.1	ENSG00000242536.1	716	485.03	0.00	0.00	0.00	0.00
ENST00000498241.1	ENSG00000242536.1	393	163.83	0.00	0.00	0.00	0.00
ENST00000464884.1	ENSG00000242537.1	2127	1895.95	0.00	0.00	0.00	0.00
ENST00000495081.2	ENSG00000242539.2	634	403.11	0.00	0.00	0.00	0.00
ENST00000598857.1	ENSG00000242539.2	693	462.05	690.93	52.15	38.50	100.00
ENST00000600539.1	ENSG00000242539.2	1697	1465.95	0.00	0.00	0.00	0.00
ENST00000455579.2	ENSG00000242540.2	1199	967.95	0.00	0.00	0.00	0.00
ENST00000486137.1	ENSG00000242545.1	698	467.04	0.00	0.00	0.00	0.00
ENST00000485643.3	ENSG00000242547.3	289	68.81	0.00	0.00	0.00	0.00
ENST00000238508.7	ENSG00000242550.5	2122	1890.95	0.00	0.00	0.00	0.00
ENST00000397996.6	ENSG00000242550.5	840	608.97	0.00	0.00	0.00	0.00
ENST00000418725.1	ENSG00000242550.5	759	528.00	0.00	0.00	0.00	0.00
ENST00000619595.1	ENSG00000242550.5	1194	962.95	0.00	0.00	0.00	0.00
ENST00000466990.2	ENSG00000242551.2	990	758.95	0.00	0.00	0.00	0.00
ENST00000453267.1	ENSG00000242552.1	443	212.88	0.00	0.00	0.00	0.00
ENST00000440629.1	ENSG00000242553.1	520	289.35	0.00	0.00	0.00	0.00
ENST00000475761.3	ENSG00000242559.3	295	73.73	0.00	0.00	0.00	0.00
ENST00000486314.3	ENSG00000242560.3	297	75.39	0.00	0.00	0.00	0.00
ENST00000483050.1	ENSG00000242561.1	299	77.07	0.00	0.00	0.00	0.00
ENST00000495256.1	ENSG00000242562.1	1330	1098.95	10.00	0.32	0.23	100.00
ENST00000461982.3	ENSG00000242565.3	298	76.23	0.00	0.00	0.00	0.00
ENST00000469806.1	ENSG00000242568.1	587	356.18	0.00	0.00	0.00	0.00
ENST00000461458.1	ENSG00000242571.1	483	252.53	2.00	0.28	0.20	100.00
ENST00000480448.1	ENSG00000242573.1	893	661.96	0.00	0.00	0.00	0.00
ENST00000414017.5	ENSG00000242574.8	766	535.00	61.40	4.00	2.95	5.41
ENST00000418107.2	ENSG00000242574.8	1397	1165.95	1967.68	58.85	43.45	79.60
ENST00000438510.5	ENSG00000242574.8	663	432.07	82.50	6.66	4.92	9.01
ENST00000477537.1	ENSG00000242574.8	1919	1687.95	78.13	1.61	1.19	2.18
ENST00000487996.5	ENSG00000242574.8	1746	1514.95	37.88	0.87	0.64	1.18
ENST00000498020.1	ENSG00000242574.8	4569	4337.95	240.41	1.93	1.43	2.61
ENST00000437634.1	ENSG00000242575.1	1281	1049.95	0.00	0.00	0.00	0.00
ENST00000468232.1	ENSG00000242578.1	664	433.07	0.00	0.00	0.00	0.00
ENST00000468879.1	ENSG00000242580.1	532	301.31	0.00	0.00	0.00	0.00
ENST00000461049.1	ENSG00000242583.1	708	477.04	0.00	0.00	0.00	0.00
ENST00000498629.1	ENSG00000242586.1	225	25.40	0.00	0.00	0.00	0.00
ENST00000605862.4	ENSG00000242588.5	1107	875.95	1590.24	63.31	46.74	100.00
ENST00000418300.1	ENSG00000242590.1	402	172.59	0.00	0.00	0.00	0.00
ENST00000484322.5	ENSG00000242593.5	4310	4078.95	0.00	0.00	0.00	0.00
ENST00000497598.1	ENSG00000242593.5	439	208.93	0.00	0.00	0.00	0.00
ENST00000480251.1	ENSG00000242595.1	434	203.99	0.00	0.00	0.00	0.00
ENST00000454831.1	ENSG00000242598.1	521	290.34	0.00	0.00	0.00	0.00
ENST00000361201.8	ENSG00000242599.7	755	524.00	265.99	17.70	13.07	86.52
ENST00000583763.1	ENSG00000242599.7	237	32.01	2.53	2.76	2.04	13.48
ENST00000421889.1	ENSG00000242600.7	642	411.10	0.00	0.00	0.00	0.00
ENST00000453174.6	ENSG00000242600.7	818	586.98	0.00	0.00	0.00	0.00
ENST00000480805.1	ENSG00000242600.7	1424	1192.95	1.00	0.03	0.02	100.00
ENST00000497731.2	ENSG00000242600.7	758	527.00	0.00	0.00	0.00	0.00
ENST00000497334.1	ENSG00000242602.1	318	93.49	22.00	8.21	6.06	100.00
ENST00000483613.1	ENSG00000242607.1	781	549.99	6.00	0.38	0.28	100.00
ENST00000495419.1	ENSG00000242608.1	428	198.08	0.00	0.00	0.00	0.00
ENST00000467189.1	ENSG00000242609.1	838	606.97	0.00	0.00	0.00	0.00
ENST00000454101.1	ENSG00000242610.1	919	687.95	0.00	0.00	0.00	0.00
ENST00000478759.2	ENSG00000242611.2	1365	1133.95	0.00	0.00	0.00	0.00
ENST00000219481.9	ENSG00000242612.6	1615	1383.95	241.69	6.09	4.50	72.04
ENST00000424398.6	ENSG00000242612.6	1012	780.95	0.00	0.00	0.00	0.00
ENST00000429116.1	ENSG00000242612.6	721	490.03	0.00	0.00	0.00	0.00
ENST00000437024.5	ENSG00000242612.6	1738	1506.95	0.00	0.00	0.00	0.00
ENST00000439661.5	ENSG00000242612.6	1618	1386.95	0.00	0.00	0.00	0.00
ENST00000445291.5	ENSG00000242612.6	1078	846.95	0.00	0.00	0.00	0.00
ENST00000461749.1	ENSG00000242612.6	2062	1830.95	12.11	0.23	0.17	2.73
ENST00000461802.1	ENSG00000242612.6	878	646.96	3.02	0.16	0.12	1.92
ENST00000461947.5	ENSG00000242612.6	1017	785.95	0.00	0.00	0.00	0.00
ENST00000465166.1	ENSG00000242612.6	702	471.04	4.00	0.30	0.22	3.50
ENST00000469922.1	ENSG00000242612.6	616	385.13	0.00	0.00	0.00	0.00
ENST00000627716.2	ENSG00000242612.6	352	124.59	0.00	0.00	0.00	0.00
ENST00000631605.1	ENSG00000242612.6	558	327.24	0.00	0.00	0.00	0.00
ENST00000632744.1	ENSG00000242612.6	247	38.12	0.00	0.00	0.00	0.00
ENST00000633025.1	ENSG00000242612.6	561	330.23	4.09	0.43	0.32	5.11
ENST00000633348.1	ENSG00000242612.6	762	531.00	18.92	1.24	0.92	14.70
ENST00000633923.1	ENSG00000242612.6	509	278.39	0.00	0.00	0.00	0.00
ENST00000467756.1	ENSG00000242613.1	308	84.74	0.00	0.00	0.00	0.00
ENST00000482613.3	ENSG00000242614.3	303	80.45	0.00	0.00	0.00	0.00
ENST00000472362.1	ENSG00000242615.1	1517	1285.95	176.98	4.80	3.54	9.37
ENST00000486612.1	ENSG00000242615.1	523	292.34	389.02	46.40	34.26	90.63
ENST00000374293.4	ENSG00000242616.3	1491	1259.95	973.31	26.94	19.89	100.00
ENST00000491567.1	ENSG00000242618.1	947	715.95	0.00	0.00	0.00	0.00
ENST00000469070.1	ENSG00000242622.1	982	750.95	0.00	0.00	0.00	0.00
ENST00000484076.1	ENSG00000242622.1	969	737.95	0.00	0.00	0.00	0.00
ENST00000485898.1	ENSG00000242622.1	545	314.27	0.00	0.00	0.00	0.00
ENST00000413254.5	ENSG00000242628.5	240	33.79	0.00	0.00	0.00	0.00
ENST00000413989.5	ENSG00000242628.5	232	29.16	0.00	0.00	0.00	0.00
ENST00000430105.1	ENSG00000242628.5	432	202.02	0.00	0.00	0.00	0.00
ENST00000497294.1	ENSG00000242634.1	392	162.85	0.00	0.00	0.00	0.00
ENST00000473701.2	ENSG00000242635.2	448	217.82	0.00	0.00	0.00	0.00
ENST00000491732.1	ENSG00000242636.1	478	247.56	0.00	0.00	0.00	0.00
ENST00000477271.3	ENSG00000242638.3	295	73.73	0.00	0.00	0.00	0.00
ENST00000496507.1	ENSG00000242640.1	171	6.01	0.00	0.00	0.00	0.00
ENST00000482721.5	ENSG00000242641.5	535	304.30	0.00	0.00	0.00	0.00
ENST00000484892.5	ENSG00000242641.5	7308	7076.95	0.00	0.00	0.00	0.00
ENST00000491849.1	ENSG00000242641.5	452	221.78	0.00	0.00	0.00	0.00
ENST00000473305.3	ENSG00000242650.3	266	51.09	0.00	0.00	0.00	0.00
ENST00000491550.3	ENSG00000242651.3	298	76.23	0.00	0.00	0.00	0.00
ENST00000478131.3	ENSG00000242653.3	296	74.56	0.00	0.00	0.00	0.00
ENST00000463196.1	ENSG00000242654.1	378	149.32	0.00	0.00	0.00	0.00
ENST00000477181.3	ENSG00000242657.3	309	85.60	0.00	0.00	0.00	0.00
ENST00000492981.1	ENSG00000242659.1	303	80.45	0.00	0.00	0.00	0.00
ENST00000495111.1	ENSG00000242660.1	156	3.41	4.69	48.03	35.46	100.00
ENST00000479743.1	ENSG00000242661.1	781	549.99	2.68	0.17	0.13	100.00
ENST00000477729.1	ENSG00000242667.1	498	267.44	10.82	1.41	1.04	100.00
ENST00000497408.3	ENSG00000242668.3	329	103.35	0.00	0.00	0.00	0.00
ENST00000493291.1	ENSG00000242670.1	347	119.91	0.00	0.00	0.00	0.00
ENST00000470860.1	ENSG00000242671.1	516	285.36	0.00	0.00	0.00	0.00
ENST00000471638.1	ENSG00000242671.1	1829	1597.95	0.00	0.00	0.00	0.00
ENST00000498381.3	ENSG00000242673.3	302	79.60	0.00	0.00	0.00	0.00
ENST00000477220.1	ENSG00000242675.1	427	197.09	0.00	0.00	0.00	0.00
ENST00000472214.1	ENSG00000242683.1	518	287.36	4.00	0.49	0.36	100.00
ENST00000468356.3	ENSG00000242686.4	2120	1888.95	0.00	0.00	0.00	0.00
ENST00000489312.1	ENSG00000242686.4	634	403.11	0.00	0.00	0.00	0.00
ENST00000598370.1	ENSG00000242686.4	411	181.38	0.00	0.00	0.00	0.00
ENST00000599030.1	ENSG00000242686.4	637	406.10	0.00	0.00	0.00	0.00
ENST00000360902.1	ENSG00000242687.2	3398	3166.95	17.12	0.19	0.14	17.20
ENST00000468960.2	ENSG00000242687.2	546	315.27	5.51	0.61	0.45	55.61
ENST00000482799.2	ENSG00000242687.2	796	564.98	4.83	0.30	0.22	27.19
ENST00000488028.3	ENSG00000242688.3	301	78.76	0.00	0.00	0.00	0.00
ENST00000361987.5	ENSG00000242689.2	1894	1662.95	39.13	0.82	0.61	100.00
ENST00000475545.1	ENSG00000242692.1	471	240.61	2.00	0.29	0.21	100.00
ENST00000474689.3	ENSG00000242696.3	342	115.27	0.00	0.00	0.00	0.00
ENST00000477071.2	ENSG00000242697.2	851	619.96	14.71	0.83	0.61	100.00
ENST00000496127.3	ENSG00000242699.3	297	75.39	0.00	0.00	0.00	0.00
ENST00000475327.1	ENSG00000242703.1	1558	1326.95	0.00	0.00	0.00	0.00
ENST00000483823.1	ENSG00000242705.1	2787	2555.95	0.00	0.00	0.00	0.00
ENST00000477681.2	ENSG00000242706.2	438	207.94	0.00	0.00	0.00	0.00
ENST00000494228.3	ENSG00000242707.3	267	51.82	1.00	0.67	0.50	100.00
ENST00000465586.1	ENSG00000242709.1	330	104.26	0.00	0.00	0.00	0.00
ENST00000239859.7	ENSG00000242715.7	708	477.04	4.42	0.32	0.24	58.99
ENST00000239860.10	ENSG00000242715.7	716	485.03	0.00	0.00	0.00	0.00
ENST00000379862.6	ENSG00000242715.7	624	393.12	0.00	0.00	0.00	0.00
ENST00000379864.6	ENSG00000242715.7	5944	5712.95	0.00	0.00	0.00	0.00
ENST00000471781.5	ENSG00000242715.7	404	174.54	0.00	0.00	0.00	0.00
ENST00000477250.1	ENSG00000242715.7	1632	1400.95	9.02	0.22	0.17	41.01
ENST00000479850.6	ENSG00000242715.7	1306	1074.95	0.00	0.00	0.00	0.00
ENST00000485600.1	ENSG00000242715.7	887	655.96	0.00	0.00	0.00	0.00
ENST00000486683.5	ENSG00000242715.7	541	310.28	0.00	0.00	0.00	0.00
ENST00000491049.6	ENSG00000242715.7	753	522.01	0.00	0.00	0.00	0.00
ENST00000503173.5	ENSG00000242715.7	837	605.97	0.00	0.00	0.00	0.00
ENST00000506800.5	ENSG00000242715.7	854	622.96	0.00	0.00	0.00	0.00
ENST00000510088.5	ENSG00000242715.7	1088	856.95	0.00	0.00	0.00	0.00
ENST00000467399.3	ENSG00000242719.3	282	63.22	0.00	0.00	0.00	0.00
ENST00000485829.2	ENSG00000242727.2	412	182.36	0.00	0.00	0.00	0.00
ENST00000471686.1	ENSG00000242728.1	272	55.52	1.00	0.63	0.46	100.00
ENST00000489849.1	ENSG00000242729.1	553	322.25	2.00	0.22	0.16	100.00
ENST00000478302.1	ENSG00000242731.3	853	621.96	0.00	0.00	0.00	0.00
ENST00000479991.1	ENSG00000242732.4	4339	4107.95	0.00	0.00	0.00	0.00
ENST00000609883.1	ENSG00000242732.4	4105	3873.95	5.00	0.05	0.03	100.00
ENST00000442699.1	ENSG00000242735.1	741	510.01	55.47	3.79	2.80	100.00
ENST00000476502.1	ENSG00000242736.1	284	64.80	0.00	0.00	0.00	0.00
ENST00000495139.1	ENSG00000242737.1	359	131.19	2.00	0.53	0.39	100.00
ENST00000498832.1	ENSG00000242741.1	782	550.99	0.00	0.00	0.00	0.00
ENST00000465295.1	ENSG00000242747.1	476	245.57	0.72	0.10	0.08	100.00
ENST00000455252.1	ENSG00000242748.1	467	236.64	1.00	0.15	0.11	100.00
ENST00000467595.3	ENSG00000242752.3	72	0.00	0.00	0.00	0.00	0.00
ENST00000423149.1	ENSG00000242753.1	686	455.05	0.00	0.00	0.00	0.00
ENST00000436571.1	ENSG00000242756.2	331	105.17	11.63	3.85	2.85	100.00
ENST00000447187.1	ENSG00000242757.1	451	220.79	0.00	0.00	0.00	0.00
ENST00000473636.1	ENSG00000242759.6	710	479.03	0.00	0.00	0.00	0.00
ENST00000477210.6	ENSG00000242759.6	603	372.15	0.00	0.00	0.00	0.00
ENST00000479612.6	ENSG00000242759.6	952	720.95	0.00	0.00	0.00	0.00
ENST00000484698.5	ENSG00000242759.6	2718	2486.95	0.00	0.00	0.00	0.00
ENST00000606742.5	ENSG00000242759.6	381	152.21	0.00	0.00	0.00	0.00
ENST00000607542.5	ENSG00000242759.6	410	180.40	0.00	0.00	0.00	0.00
ENST00000607801.5	ENSG00000242759.6	467	236.64	0.00	0.00	0.00	0.00
ENST00000470692.3	ENSG00000242764.3	297	75.39	0.00	0.00	0.00	0.00
ENST00000483379.1	ENSG00000242766.1	532	301.31	0.00	0.00	0.00	0.00
ENST00000472323.1	ENSG00000242767.1	675	444.06	0.00	0.00	0.00	0.00
ENST00000489014.2	ENSG00000242768.2	359	131.19	0.00	0.00	0.00	0.00
ENST00000484057.3	ENSG00000242769.3	298	76.23	0.00	0.00	0.00	0.00
ENST00000496067.2	ENSG00000242770.2	327	101.54	0.00	0.00	0.00	0.00
ENST00000519700.1	ENSG00000242770.2	592	361.17	0.00	0.00	0.00	0.00
ENST00000489095.1	ENSG00000242771.1	273	56.28	0.00	0.00	0.00	0.00
ENST00000465946.1	ENSG00000242775.1	384	155.11	0.00	0.00	0.00	0.00
ENST00000270443.8	ENSG00000242779.6	2990	2758.95	3.33	0.04	0.03	10.36
ENST00000434269.1	ENSG00000242779.6	1966	1734.95	10.15	0.20	0.15	50.26
ENST00000594516.1	ENSG00000242779.6	566	335.22	0.00	0.00	0.00	0.00
ENST00000595137.1	ENSG00000242779.6	574	343.20	0.00	0.00	0.00	0.00
ENST00000595402.5	ENSG00000242779.6	568	337.21	0.00	0.00	0.00	0.00
ENST00000597880.1	ENSG00000242779.6	566	335.22	0.00	0.00	0.00	0.00
ENST00000598752.5	ENSG00000242779.6	564	333.22	1.53	0.16	0.12	39.38
ENST00000599093.5	ENSG00000242779.6	827	595.97	0.00	0.00	0.00	0.00
ENST00000599665.5	ENSG00000242779.6	599	368.16	0.00	0.00	0.00	0.00
ENST00000600425.5	ENSG00000242779.6	880	648.96	0.00	0.00	0.00	0.00
ENST00000600949.5	ENSG00000242779.6	560	329.23	0.00	0.00	0.00	0.00
ENST00000602242.5	ENSG00000242779.6	566	335.22	0.00	0.00	0.00	0.00
ENST00000473938.1	ENSG00000242781.1	712	481.03	0.00	0.00	0.00	0.00
ENST00000470024.1	ENSG00000242790.1	444	213.86	0.00	0.00	0.00	0.00
ENST00000323689.9	ENSG00000242791.2	331	105.17	0.00	0.00	0.00	0.00
ENST00000471176.2	ENSG00000242791.2	680	449.06	0.00	0.00	0.00	0.00
ENST00000478962.1	ENSG00000242793.1	479	248.55	0.00	0.00	0.00	0.00
ENST00000464573.2	ENSG00000242794.2	280	61.65	0.00	0.00	0.00	0.00
ENST00000469794.1	ENSG00000242795.2	513	282.38	0.00	0.00	0.00	0.00
ENST00000467187.1	ENSG00000242797.3	643	412.10	8.68	0.73	0.54	100.00
ENST00000472761.1	ENSG00000242797.3	109	0.00	0.00	0.00	0.00	0.00
ENST00000493616.1	ENSG00000242797.3	445	214.85	0.00	0.00	0.00	0.00
ENST00000624537.1	ENSG00000242797.3	697	466.04	0.00	0.00	0.00	0.00
ENST00000494221.1	ENSG00000242798.1	572	341.20	0.00	0.00	0.00	0.00
ENST00000348624.4	ENSG00000242802.6	2901	2669.95	286.52	3.74	2.76	77.34
ENST00000469614.1	ENSG00000242802.6	2337	2105.95	6.66	0.11	0.08	2.28
ENST00000477454.1	ENSG00000242802.6	576	345.20	5.99	0.61	0.45	12.51
ENST00000477680.5	ENSG00000242802.6	3081	2849.95	9.64	0.12	0.09	2.44
ENST00000490487.1	ENSG00000242802.6	917	685.95	0.00	0.00	0.00	0.00
ENST00000491375.1	ENSG00000242802.6	786	554.99	4.18	0.26	0.19	5.43
ENST00000496303.5	ENSG00000242802.6	5660	5428.95	0.00	0.00	0.00	0.00
ENST00000463604.1	ENSG00000242807.1	433	203.01	1.00	0.17	0.13	100.00
ENST00000460739.5	ENSG00000242808.7	609	378.14	0.00	0.00	0.00	0.00
ENST00000461063.6	ENSG00000242808.7	566	335.22	0.00	0.00	0.00	0.00
ENST00000466034.5	ENSG00000242808.7	926	694.95	0.00	0.00	0.00	0.00
ENST00000469278.5	ENSG00000242808.7	561	330.23	0.00	0.00	0.00	0.00
ENST00000472856.1	ENSG00000242808.7	454	223.76	0.00	0.00	0.00	0.00
ENST00000476125.5	ENSG00000242808.7	979	747.95	0.00	0.00	0.00	0.00
ENST00000476964.5	ENSG00000242808.7	606	375.14	0.00	0.00	0.00	0.00
ENST00000477928.1	ENSG00000242808.7	902	670.95	0.00	0.00	0.00	0.00
ENST00000485035.1	ENSG00000242808.7	561	330.23	1.30	0.14	0.10	40.71
ENST00000487240.3	ENSG00000242808.7	751	520.01	0.00	0.00	0.00	0.00
ENST00000490005.1	ENSG00000242808.7	387	158.01	0.00	0.00	0.00	0.00
ENST00000491282.5	ENSG00000242808.7	882	650.96	0.00	0.00	0.00	0.00
ENST00000492337.5	ENSG00000242808.7	2508	2276.95	0.00	0.00	0.00	0.00
ENST00000493116.5	ENSG00000242808.7	560	329.23	0.00	0.00	0.00	0.00
ENST00000493521.5	ENSG00000242808.7	1239	1007.95	0.00	0.00	0.00	0.00
ENST00000497122.5	ENSG00000242808.7	578	347.19	0.00	0.00	0.00	0.00
ENST00000498226.5	ENSG00000242808.7	560	329.23	0.00	0.00	0.00	0.00
ENST00000498731.5	ENSG00000242808.7	3576	3344.95	0.00	0.00	0.00	0.00
ENST00000593330.1	ENSG00000242808.7	468	237.63	0.00	0.00	0.00	0.00
ENST00000593549.5	ENSG00000242808.7	756	525.00	0.00	0.00	0.00	0.00
ENST00000594942.5	ENSG00000242808.7	675	444.06	0.00	0.00	0.00	0.00
ENST00000595084.2	ENSG00000242808.7	853	621.96	0.00	0.00	0.00	0.00
ENST00000595287.1	ENSG00000242808.7	581	350.19	0.00	0.00	0.00	0.00
ENST00000595313.5	ENSG00000242808.7	716	485.03	0.00	0.00	0.00	0.00
ENST00000596250.5	ENSG00000242808.7	610	379.14	0.00	0.00	0.00	0.00
ENST00000597347.5	ENSG00000242808.7	1342	1110.95	2.17	0.07	0.05	20.19
ENST00000597651.5	ENSG00000242808.7	629	398.11	0.00	0.00	0.00	0.00
ENST00000597828.5	ENSG00000242808.7	864	632.96	0.00	0.00	0.00	0.00
ENST00000598474.3	ENSG00000242808.7	515	284.37	0.00	0.00	0.00	0.00
ENST00000598867.1	ENSG00000242808.7	348	120.85	0.00	0.00	0.00	0.00
ENST00000599082.1	ENSG00000242808.7	839	607.97	0.00	0.00	0.00	0.00
ENST00000600386.5	ENSG00000242808.7	792	560.99	0.00	0.00	0.00	0.00
ENST00000600778.3	ENSG00000242808.7	762	531.00	0.00	0.00	0.00	0.00
ENST00000600801.5	ENSG00000242808.7	667	436.07	0.00	0.00	0.00	0.00
ENST00000600962.5	ENSG00000242808.7	472	241.60	0.00	0.00	0.00	0.00
ENST00000616401.1	ENSG00000242808.7	69	0.00	0.00	0.00	0.00	0.00
ENST00000625581.2	ENSG00000242808.7	495	264.46	0.00	0.00	0.00	0.00
ENST00000626299.2	ENSG00000242808.7	622	391.12	0.00	0.00	0.00	0.00
ENST00000626619.2	ENSG00000242808.7	660	429.08	0.00	0.00	0.00	0.00
ENST00000626802.2	ENSG00000242808.7	737	506.02	0.00	0.00	0.00	0.00
ENST00000626948.2	ENSG00000242808.7	836	604.97	0.00	0.00	0.00	0.00
ENST00000627501.2	ENSG00000242808.7	775	543.99	0.00	0.00	0.00	0.00
ENST00000627530.2	ENSG00000242808.7	876	644.96	0.00	0.00	0.00	0.00
ENST00000627738.1	ENSG00000242808.7	692	461.05	0.00	0.00	0.00	0.00
ENST00000628211.2	ENSG00000242808.7	847	615.97	0.00	0.00	0.00	0.00
ENST00000628343.2	ENSG00000242808.7	746	515.01	0.00	0.00	0.00	0.00
ENST00000628347.1	ENSG00000242808.7	445	214.85	0.00	0.00	0.00	0.00
ENST00000628496.2	ENSG00000242808.7	801	569.98	0.00	0.00	0.00	0.00
ENST00000628810.1	ENSG00000242808.7	618	387.13	0.00	0.00	0.00	0.00
ENST00000629112.2	ENSG00000242808.7	762	531.00	0.00	0.00	0.00	0.00
ENST00000629273.2	ENSG00000242808.7	575	344.20	0.00	0.00	0.00	0.00
ENST00000629552.2	ENSG00000242808.7	572	341.20	1.29	0.13	0.10	39.09
ENST00000629781.2	ENSG00000242808.7	693	462.05	0.00	0.00	0.00	0.00
ENST00000629830.2	ENSG00000242808.7	680	449.06	0.00	0.00	0.00	0.00
ENST00000630150.2	ENSG00000242808.7	649	418.09	0.00	0.00	0.00	0.00
ENST00000630482.2	ENSG00000242808.7	1012	780.95	0.00	0.00	0.00	0.00
ENST00000630553.1	ENSG00000242808.7	905	673.95	0.00	0.00	0.00	0.00
ENST00000630887.2	ENSG00000242808.7	748	517.01	0.00	0.00	0.00	0.00
ENST00000631025.2	ENSG00000242808.7	954	722.95	0.00	0.00	0.00	0.00
ENST00000486397.1	ENSG00000242810.1	371	142.61	0.00	0.00	0.00	0.00
ENST00000495651.3	ENSG00000242811.3	299	77.07	0.00	0.00	0.00	0.00
ENST00000464124.2	ENSG00000242814.2	406	176.49	1.00	0.20	0.15	100.00
ENST00000482766.1	ENSG00000242816.1	510	279.39	0.00	0.00	0.00	0.00
ENST00000467429.3	ENSG00000242818.3	292	71.26	0.00	0.00	0.00	0.00
ENST00000482003.1	ENSG00000242828.1	403	173.56	0.00	0.00	0.00	0.00
ENST00000475397.1	ENSG00000242829.1	348	120.85	1.00	0.29	0.21	100.00
ENST00000476420.1	ENSG00000242834.1	791	559.99	0.00	0.00	0.00	0.00
ENST00000485582.1	ENSG00000242836.1	781	549.99	0.00	0.00	0.00	0.00
ENST00000488305.1	ENSG00000242837.1	481	250.54	0.00	0.00	0.00	0.00
ENST00000483942.1	ENSG00000242841.1	1338	1106.95	34.00	1.07	0.79	100.00
ENST00000491506.2	ENSG00000242849.2	1078	846.95	0.00	0.00	0.00	0.00
ENST00000480924.3	ENSG00000242850.3	445	214.85	0.00	0.00	0.00	0.00
ENST00000397732.7	ENSG00000242852.6	4910	4678.95	0.00	0.00	0.00	0.00
ENST00000455490.1	ENSG00000242852.6	400	170.64	2.53	0.52	0.38	100.00
ENST00000493776.1	ENSG00000242852.6	798	566.98	0.00	0.00	0.00	0.00
ENST00000460421.3	ENSG00000242853.3	290	69.62	0.00	0.00	0.00	0.00
ENST00000441091.1	ENSG00000242854.1	490	259.49	0.00	0.00	0.00	0.00
ENST00000470372.3	ENSG00000242855.3	290	69.62	0.00	0.00	0.00	0.00
ENST00000486595.1	ENSG00000242856.3	910	678.95	0.00	0.00	0.00	0.00
ENST00000492855.1	ENSG00000242858.1	602	371.15	0.00	0.00	0.00	0.00
ENST00000466769.3	ENSG00000242860.3	294	72.90	0.00	0.00	0.00	0.00
ENST00000424332.1	ENSG00000242861.1	348	120.85	0.00	0.00	0.00	0.00
ENST00000466970.3	ENSG00000242863.3	319	94.38	0.00	0.00	0.00	0.00
ENST00000493405.3	ENSG00000242865.3	297	75.39	0.00	0.00	0.00	0.00
ENST00000428650.5	ENSG00000242866.9	5386	5154.95	0.00	0.00	0.00	0.00
ENST00000432436.1	ENSG00000242866.9	2259	2027.95	5.00	0.09	0.06	100.00
ENST00000440125.5	ENSG00000242866.9	4291	4059.95	0.00	0.00	0.00	0.00
ENST00000448437.6	ENSG00000242866.9	2518	2286.95	0.00	0.00	0.00	0.00
ENST00000450892.6	ENSG00000242866.9	5680	5448.95	0.00	0.00	0.00	0.00
ENST00000455136.5	ENSG00000242866.9	1104	872.95	0.00	0.00	0.00	0.00
ENST00000460952.1	ENSG00000242866.9	543	312.27	0.00	0.00	0.00	0.00
ENST00000470279.1	ENSG00000242866.9	569	338.21	0.00	0.00	0.00	0.00
ENST00000471703.5	ENSG00000242866.9	3364	3132.95	0.00	0.00	0.00	0.00
ENST00000483250.5	ENSG00000242866.9	571	340.21	0.00	0.00	0.00	0.00
ENST00000485556.5	ENSG00000242866.9	4253	4021.95	0.00	0.00	0.00	0.00
ENST00000493750.1	ENSG00000242866.9	513	282.38	0.00	0.00	0.00	0.00
ENST00000541030.5	ENSG00000242866.9	5305	5073.95	0.00	0.00	0.00	0.00
ENST00000382639.7	ENSG00000242875.6	1718	1486.95	0.00	0.00	0.00	0.00
ENST00000383020.7	ENSG00000242875.6	1921	1689.95	0.00	0.00	0.00	0.00
ENST00000619219.1	ENSG00000242875.6	1491	1259.95	0.00	0.00	0.00	0.00
ENST00000493791.3	ENSG00000242876.3	279	60.87	0.00	0.00	0.00	0.00
ENST00000437993.1	ENSG00000242879.1	330	104.26	0.00	0.00	0.00	0.00
ENST00000459855.1	ENSG00000242880.1	533	302.30	0.00	0.00	0.00	0.00
ENST00000498068.1	ENSG00000242882.1	893	661.96	7.00	0.37	0.27	100.00
ENST00000463911.1	ENSG00000242887.1	49	0.00	0.00	0.00	0.00	0.00
ENST00000486273.1	ENSG00000242888.1	814	582.98	0.00	0.00	0.00	0.00
ENST00000464937.3	ENSG00000242889.3	286	66.39	0.00	0.00	0.00	0.00
ENST00000482700.3	ENSG00000242893.3	297	75.39	0.00	0.00	0.00	0.00
ENST00000485467.3	ENSG00000242894.3	292	71.26	0.00	0.00	0.00	0.00
ENST00000479738.1	ENSG00000242899.1	738	507.01	0.00	0.00	0.00	0.00
ENST00000469965.1	ENSG00000242902.1	559	328.23	0.00	0.00	0.00	0.00
ENST00000475855.1	ENSG00000242908.6	480	249.55	0.00	0.00	0.00	0.00
ENST00000483843.6	ENSG00000242908.6	628	397.11	0.00	0.00	0.00	0.00
ENST00000489238.1	ENSG00000242911.1	361	133.08	0.00	0.00	0.00	0.00
ENST00000490382.3	ENSG00000242912.3	298	76.23	0.00	0.00	0.00	0.00
ENST00000469016.1	ENSG00000242915.1	106	0.00	0.00	0.00	0.00	0.00
ENST00000464143.2	ENSG00000242922.2	478	247.56	0.00	0.00	0.00	0.00
ENST00000472913.1	ENSG00000242925.1	408	178.45	0.00	0.00	0.00	0.00
ENST00000485915.3	ENSG00000242928.3	303	80.45	0.00	0.00	0.00	0.00
ENST00000471402.1	ENSG00000242931.1	708	477.04	7.00	0.51	0.38	100.00
ENST00000475925.1	ENSG00000242936.1	342	115.27	0.00	0.00	0.00	0.00
ENST00000493832.1	ENSG00000242941.1	494	263.46	0.00	0.00	0.00	0.00
ENST00000435754.1	ENSG00000242943.1	582	351.18	0.00	0.00	0.00	0.00
ENST00000491585.2	ENSG00000242945.2	472	241.60	0.00	0.00	0.00	0.00
ENST00000448836.1	ENSG00000242948.1	336	109.73	0.00	0.00	0.00	0.00
ENST00000459691.1	ENSG00000242948.1	2071	1839.95	0.00	0.00	0.00	0.00
ENST00000493463.2	ENSG00000242950.6	2925	2693.95	35.68	0.46	0.34	94.69
ENST00000603053.1	ENSG00000242950.6	2763	2531.95	0.00	0.00	0.00	0.00
ENST00000603252.1	ENSG00000242950.6	1320	1088.95	0.00	0.00	0.00	0.00
ENST00000603704.1	ENSG00000242950.6	1131	899.95	0.00	0.00	0.00	0.00
ENST00000604270.5	ENSG00000242950.6	3352	3120.95	2.32	0.03	0.02	5.31
ENST00000489251.1	ENSG00000242951.1	402	172.59	1.46	0.30	0.22	100.00
ENST00000464073.1	ENSG00000242952.1	887	655.96	0.00	0.00	0.00	0.00
ENST00000487255.1	ENSG00000242953.1	133	1.12	0.00	0.00	0.00	0.00
ENST00000472104.1	ENSG00000242958.1	316	91.72	0.00	0.00	0.00	0.00
ENST00000492727.1	ENSG00000242960.1	550	319.26	34.75	3.80	2.80	100.00
ENST00000466577.1	ENSG00000242963.1	351	123.65	0.00	0.00	0.00	0.00
ENST00000459808.1	ENSG00000242968.1	709	478.03	0.00	0.00	0.00	0.00
ENST00000482895.2	ENSG00000242970.2	345	118.05	6.98	2.06	1.52	100.00
ENST00000469988.3	ENSG00000242971.3	277	59.32	0.00	0.00	0.00	0.00
ENST00000422284.6	ENSG00000242973.6	343	116.19	0.00	0.00	0.00	0.00
ENST00000434329.2	ENSG00000242973.6	374	145.48	0.00	0.00	0.00	0.00
ENST00000571590.5	ENSG00000242973.6	268	52.55	0.00	0.00	0.00	0.00
ENST00000476596.3	ENSG00000242976.3	299	77.07	0.00	0.00	0.00	0.00
ENST00000462678.1	ENSG00000242978.1	489	258.49	1.00	0.13	0.10	100.00
ENST00000470580.1	ENSG00000242979.1	392	162.85	0.00	0.00	0.00	0.00
ENST00000465493.1	ENSG00000242983.1	1045	813.95	1.00	0.04	0.03	100.00
ENST00000461146.3	ENSG00000242985.3	298	76.23	0.00	0.00	0.00	0.00
ENST00000480369.2	ENSG00000242986.2	423	193.16	0.00	0.00	0.00	0.00
ENST00000482163.3	ENSG00000242989.3	254	42.70	0.00	0.00	0.00	0.00
ENST00000480739.2	ENSG00000242990.2	586	355.18	1.00	0.10	0.07	100.00
ENST00000481703.2	ENSG00000242991.2	745	514.01	0.00	0.00	0.00	0.00
ENST00000480365.1	ENSG00000242992.3	553	322.25	27.00	2.92	2.16	100.00
ENST00000472927.1	ENSG00000242993.1	406	176.49	0.00	0.00	0.00	0.00
ENST00000471982.1	ENSG00000242995.1	321	96.16	0.00	0.00	0.00	0.00
ENST00000479912.3	ENSG00000242998.3	293	72.08	0.00	0.00	0.00	0.00
ENST00000490061.3	ENSG00000242999.3	300	77.91	0.00	0.00	0.00	0.00
ENST00000415499.5	ENSG00000243004.5	743	512.01	0.00	0.00	0.00	0.00
ENST00000418442.1	ENSG00000243004.5	587	356.18	0.00	0.00	0.00	0.00
ENST00000424516.1	ENSG00000243004.5	710	479.03	0.00	0.00	0.00	0.00
ENST00000428100.1	ENSG00000243004.5	469	238.63	0.00	0.00	0.00	0.00
ENST00000435968.5	ENSG00000243004.5	551	320.25	0.00	0.00	0.00	0.00
ENST00000437191.5	ENSG00000243004.5	571	340.21	0.00	0.00	0.00	0.00
ENST00000449573.5	ENSG00000243004.5	804	572.98	41.66	2.54	1.87	100.00
ENST00000457921.5	ENSG00000243004.5	566	335.22	0.00	0.00	0.00	0.00
ENST00000476316.3	ENSG00000243005.3	269	53.29	0.00	0.00	0.00	0.00
ENST00000477007.1	ENSG00000243007.1	496	265.45	0.00	0.00	0.00	0.00
ENST00000453498.1	ENSG00000243008.2	1710	1478.95	5.01	0.12	0.09	100.00
ENST00000465140.3	ENSG00000243011.3	289	68.81	0.00	0.00	0.00	0.00
ENST00000462835.1	ENSG00000243012.1	515	284.37	0.00	0.00	0.00	0.00
ENST00000397729.2	ENSG00000243014.1	342	115.27	0.00	0.00	0.00	0.00
ENST00000490246.2	ENSG00000243015.2	282	63.22	0.92	0.51	0.38	100.00
ENST00000492080.1	ENSG00000243016.1	688	457.05	0.00	0.00	0.00	0.00
ENST00000466775.1	ENSG00000243018.1	216	20.98	0.00	0.00	0.00	0.00
ENST00000481157.1	ENSG00000243020.1	744	513.01	7.00	0.48	0.35	100.00
ENST00000484446.1	ENSG00000243022.1	727	496.02	0.00	0.00	0.00	0.00
ENST00000491303.2	ENSG00000243023.2	382	153.18	0.00	0.00	0.00	0.00
ENST00000482431.5	ENSG00000243024.6	1132	900.95	0.00	0.00	0.00	0.00
ENST00000483430.1	ENSG00000243024.6	465	234.66	0.00	0.00	0.00	0.00
ENST00000488306.1	ENSG00000243024.6	1352	1120.95	0.00	0.00	0.00	0.00
ENST00000535684.5	ENSG00000243024.6	1366	1134.95	0.00	0.00	0.00	0.00
ENST00000489154.1	ENSG00000243025.1	819	587.97	0.00	0.00	0.00	0.00
ENST00000469282.3	ENSG00000243027.3	294	72.90	0.00	0.00	0.00	0.00
ENST00000492123.3	ENSG00000243029.3	296	74.56	0.00	0.00	0.00	0.00
ENST00000489113.2	ENSG00000243033.2	999	767.95	0.00	0.00	0.00	0.00
ENST00000493031.3	ENSG00000243035.3	276	58.56	0.00	0.00	0.00	0.00
ENST00000494283.1	ENSG00000243038.1	713	482.03	0.00	0.00	0.00	0.00
ENST00000303922.7	ENSG00000243040.6	2042	1810.95	0.00	0.00	0.00	0.00
ENST00000420346.1	ENSG00000243040.6	1263	1031.95	0.00	0.00	0.00	0.00
ENST00000475129.1	ENSG00000243044.1	166	5.03	0.00	0.00	0.00	0.00
ENST00000412071.1	ENSG00000243048.3	549	318.26	0.00	0.00	0.00	0.00
ENST00000462543.3	ENSG00000243049.3	342	115.27	0.00	0.00	0.00	0.00
ENST00000488148.1	ENSG00000243050.1	337	110.65	0.00	0.00	0.00	0.00
ENST00000467795.3	ENSG00000243051.3	305	82.16	0.00	0.00	0.00	0.00
ENST00000469001.2	ENSG00000243053.2	379	150.29	0.00	0.00	0.00	0.00
ENST00000464659.1	ENSG00000243055.1	651	420.09	3.00	0.25	0.18	100.00
ENST00000310331.2	ENSG00000243056.1	691	460.05	108.09	8.19	6.05	100.00
ENST00000478577.1	ENSG00000243058.1	156	3.41	0.00	0.00	0.00	0.00
ENST00000473634.3	ENSG00000243059.3	296	74.56	0.00	0.00	0.00	0.00
ENST00000423879.5	ENSG00000243062.5	544	313.27	0.00	0.00	0.00	0.00
ENST00000451471.1	ENSG00000243062.5	428	198.08	0.00	0.00	0.00	0.00
ENST00000390247.2	ENSG00000243063.1	445	214.85	0.00	0.00	0.00	0.00
ENST00000429114.5	ENSG00000243064.8	611	380.14	0.00	0.00	0.00	0.00
ENST00000463099.1	ENSG00000243064.8	3842	3610.95	0.00	0.00	0.00	0.00
ENST00000467409.5	ENSG00000243064.8	2747	2515.95	0.00	0.00	0.00	0.00
ENST00000471902.5	ENSG00000243064.8	689	458.05	0.00	0.00	0.00	0.00
ENST00000481582.5	ENSG00000243064.8	4080	3848.95	0.00	0.00	0.00	0.00
ENST00000482980.5	ENSG00000243064.8	3364	3132.95	0.00	0.00	0.00	0.00
ENST00000477654.3	ENSG00000243066.3	300	77.91	0.00	0.00	0.00	0.00
ENST00000467912.5	ENSG00000243069.7	628	397.11	0.00	0.00	0.00	0.00
ENST00000479270.5	ENSG00000243069.7	595	364.16	0.00	0.00	0.00	0.00
ENST00000480639.5	ENSG00000243069.7	582	351.18	0.00	0.00	0.00	0.00
ENST00000491862.5	ENSG00000243069.7	2598	2366.95	0.00	0.00	0.00	0.00
ENST00000597231.1	ENSG00000243069.7	344	117.12	0.00	0.00	0.00	0.00
ENST00000601822.6	ENSG00000243069.7	478	247.56	0.00	0.00	0.00	0.00
ENST00000608560.3	ENSG00000243069.7	508	277.40	0.00	0.00	0.00	0.00
ENST00000610221.1	ENSG00000243069.7	961	729.95	0.00	0.00	0.00	0.00
ENST00000611093.4	ENSG00000243069.7	1308	1076.95	0.00	0.00	0.00	0.00
ENST00000621011.2	ENSG00000243069.7	784	552.99	0.00	0.00	0.00	0.00
ENST00000630930.2	ENSG00000243069.7	750	519.01	0.00	0.00	0.00	0.00
ENST00000485945.1	ENSG00000243071.1	480	249.55	4.15	0.58	0.43	100.00
ENST00000492781.1	ENSG00000243072.1	209	17.88	0.00	0.00	0.00	0.00
ENST00000235349.5	ENSG00000243073.3	1828	1596.95	0.00	0.00	0.00	0.00
ENST00000497925.3	ENSG00000243075.3	288	68.00	0.00	0.00	0.00	0.00
ENST00000486726.2	ENSG00000243081.2	1563	1331.95	0.00	0.00	0.00	0.00
ENST00000469178.5	ENSG00000243083.5	458	227.72	0.00	0.00	0.00	0.00
ENST00000473713.5	ENSG00000243083.5	2693	2461.95	0.00	0.00	0.00	0.00
ENST00000485404.1	ENSG00000243083.5	555	324.24	0.00	0.00	0.00	0.00
ENST00000451357.1	ENSG00000243085.1	202	15.06	0.00	0.00	0.00	0.00
ENST00000484675.1	ENSG00000243089.1	465	234.66	0.00	0.00	0.00	0.00
ENST00000487972.1	ENSG00000243094.1	404	174.54	7.00	1.40	1.03	100.00
ENST00000476002.1	ENSG00000243095.1	1164	932.95	0.00	0.00	0.00	0.00
ENST00000417063.1	ENSG00000243099.1	543	312.27	1.00	0.11	0.08	100.00
ENST00000488662.1	ENSG00000243101.1	726	495.02	3.00	0.21	0.16	100.00
ENST00000482923.3	ENSG00000243103.3	291	70.44	0.00	0.00	0.00	0.00
ENST00000429447.1	ENSG00000243104.1	288	68.00	0.00	0.00	0.00	0.00
ENST00000414227.1	ENSG00000243107.1	1589	1357.95	0.00	0.00	0.00	0.00
ENST00000485236.3	ENSG00000243115.3	295	73.73	0.00	0.00	0.00	0.00
ENST00000485389.1	ENSG00000243116.1	878	646.96	0.00	0.00	0.00	0.00
ENST00000476363.1	ENSG00000243122.1	413	183.34	0.00	0.00	0.00	0.00
ENST00000471845.3	ENSG00000243124.3	291	70.44	0.00	0.00	0.00	0.00
ENST00000470923.3	ENSG00000243125.3	297	75.39	0.00	0.00	0.00	0.00
ENST00000482174.2	ENSG00000243129.2	347	119.91	0.00	0.00	0.00	0.00
ENST00000306322.7	ENSG00000243130.7	990	758.95	0.00	0.00	0.00	0.00
ENST00000320078.11	ENSG00000243130.7	1575	1343.95	0.00	0.00	0.00	0.00
ENST00000403486.5	ENSG00000243130.7	1163	931.95	0.00	0.00	0.00	0.00
ENST00000488205.1	ENSG00000243130.7	527	296.32	0.00	0.00	0.00	0.00
ENST00000593983.5	ENSG00000243130.7	1942	1710.95	3.00	0.06	0.05	100.00
ENST00000593994.1	ENSG00000243130.7	962	730.95	0.00	0.00	0.00	0.00
ENST00000594655.5	ENSG00000243130.7	1810	1578.95	0.00	0.00	0.00	0.00
ENST00000595138.1	ENSG00000243130.7	1916	1684.95	0.00	0.00	0.00	0.00
ENST00000595312.1	ENSG00000243130.7	649	418.09	0.00	0.00	0.00	0.00
ENST00000597093.1	ENSG00000243130.7	861	629.96	0.00	0.00	0.00	0.00
ENST00000598133.1	ENSG00000243130.7	1036	804.95	0.00	0.00	0.00	0.00
ENST00000599245.1	ENSG00000243130.7	736	505.02	0.00	0.00	0.00	0.00
ENST00000599976.1	ENSG00000243130.7	317	92.60	0.00	0.00	0.00	0.00
ENST00000482026.5	ENSG00000243135.6	2364	2132.95	0.00	0.00	0.00	0.00
ENST00000471800.3	ENSG00000243136.3	269	53.29	0.00	0.00	0.00	0.00
ENST00000244295.13	ENSG00000243137.7	1629	1397.95	0.00	0.00	0.00	0.00
ENST00000405312.7	ENSG00000243137.7	2168	1936.95	0.00	0.00	0.00	0.00
ENST00000433626.6	ENSG00000243137.7	1887	1655.95	0.00	0.00	0.00	0.00
ENST00000451895.1	ENSG00000243137.7	996	764.95	0.00	0.00	0.00	0.00
ENST00000490769.1	ENSG00000243137.7	1198	966.95	0.00	0.00	0.00	0.00
ENST00000495316.2	ENSG00000243137.7	698	467.04	0.00	0.00	0.00	0.00
ENST00000595949.1	ENSG00000243137.7	1034	802.95	0.00	0.00	0.00	0.00
ENST00000596199.5	ENSG00000243137.7	527	296.32	0.00	0.00	0.00	0.00
ENST00000596907.5	ENSG00000243137.7	976	744.95	0.00	0.00	0.00	0.00
ENST00000597349.1	ENSG00000243137.7	795	563.98	0.00	0.00	0.00	0.00
ENST00000597374.5	ENSG00000243137.7	828	596.97	0.00	0.00	0.00	0.00
ENST00000597912.1	ENSG00000243137.7	2294	2062.95	0.00	0.00	0.00	0.00
ENST00000599371.1	ENSG00000243137.7	648	417.09	0.00	0.00	0.00	0.00
ENST00000599391.1	ENSG00000243137.7	555	324.24	0.00	0.00	0.00	0.00
ENST00000599746.5	ENSG00000243137.7	731	500.02	3.00	0.21	0.15	100.00
ENST00000600572.1	ENSG00000243137.7	526	295.33	0.00	0.00	0.00	0.00
ENST00000601041.1	ENSG00000243137.7	763	532.00	0.00	0.00	0.00	0.00
ENST00000494341.2	ENSG00000243141.2	479	248.55	0.00	0.00	0.00	0.00
ENST00000418395.1	ENSG00000243144.6	489	258.49	0.00	0.00	0.00	0.00
ENST00000419226.5	ENSG00000243144.6	630	399.11	0.00	0.00	0.00	0.00
ENST00000449361.5	ENSG00000243144.6	681	450.06	0.00	0.00	0.00	0.00
ENST00000296102.7	ENSG00000243147.7	518	287.36	359.08	43.57	32.17	60.50
ENST00000379666.7	ENSG00000243147.7	404	174.54	138.46	27.66	20.42	38.41
ENST00000448427.1	ENSG00000243147.7	527	296.32	0.00	0.00	0.00	0.00
ENST00000472192.1	ENSG00000243147.7	238	32.60	0.00	0.00	0.00	0.00
ENST00000476552.1	ENSG00000243147.7	587	356.18	4.34	0.42	0.31	0.59
ENST00000483992.5	ENSG00000243147.7	729	498.02	5.13	0.36	0.27	0.50
ENST00000481004.1	ENSG00000243149.1	556	325.24	0.00	0.00	0.00	0.00
ENST00000475981.5	ENSG00000243150.5	1640	1408.95	0.00	0.00	0.00	0.00
ENST00000479233.1	ENSG00000243150.5	472	241.60	0.00	0.00	0.00	0.00
ENST00000473622.1	ENSG00000243154.1	768	537.00	0.00	0.00	0.00	0.00
ENST00000358073.2	ENSG00000243155.1	2424	2192.95	18.83	0.30	0.22	100.00
ENST00000252134.11	ENSG00000243156.7	917	685.95	5.59	0.28	0.21	1.60
ENST00000383094.7	ENSG00000243156.7	2963	2731.95	379.13	4.84	3.57	27.25
ENST00000400561.6	ENSG00000243156.7	3046	2814.95	0.00	0.00	0.00	0.00
ENST00000414725.6	ENSG00000243156.7	4756	4524.95	0.00	0.00	0.00	0.00
ENST00000424046.1	ENSG00000243156.7	542	311.28	81.62	9.14	6.75	51.49
ENST00000441493.6	ENSG00000243156.7	9445	9213.95	65.73	0.25	0.18	1.40
ENST00000461307.5	ENSG00000243156.7	5981	5749.95	10.31	0.06	0.05	0.35
ENST00000462645.1	ENSG00000243156.7	572	341.20	0.00	0.00	0.00	0.00
ENST00000465886.1	ENSG00000243156.7	559	328.23	0.00	0.00	0.00	0.00
ENST00000495076.5	ENSG00000243156.7	5113	4881.95	28.89	0.21	0.15	1.16
ENST00000498345.1	ENSG00000243156.7	538	307.29	0.00	0.00	0.00	0.00
ENST00000498573.5	ENSG00000243156.7	593	362.17	6.55	0.63	0.47	3.55
ENST00000577821.5	ENSG00000243156.7	807	575.98	1.32	0.08	0.06	0.45
ENST00000578905.1	ENSG00000243156.7	2532	2300.95	2.00	0.03	0.02	0.17
ENST00000578984.1	ENSG00000243156.7	569	338.21	0.00	0.00	0.00	0.00
ENST00000579997.5	ENSG00000243156.7	519	288.35	3.55	0.43	0.32	2.41
ENST00000580469.1	ENSG00000243156.7	3622	3390.95	0.00	0.00	0.00	0.00
ENST00000584751.1	ENSG00000243156.7	436	205.96	1.00	0.17	0.12	0.95
ENST00000585038.1	ENSG00000243156.7	3323	3091.95	144.84	1.63	1.21	9.20
ENST00000486157.1	ENSG00000243160.1	792	560.99	0.00	0.00	0.00	0.00
ENST00000474343.1	ENSG00000243164.1	374	145.48	0.00	0.00	0.00	0.00
ENST00000463883.1	ENSG00000243165.1	194	12.20	0.00	0.00	0.00	0.00
ENST00000480396.1	ENSG00000243167.1	498	267.44	0.55	0.07	0.05	100.00
ENST00000485656.1	ENSG00000243171.1	536	305.29	0.00	0.00	0.00	0.00
ENST00000473793.3	ENSG00000243173.3	285	65.59	0.00	0.00	0.00	0.00
ENST00000465940.1	ENSG00000243175.1	869	637.96	33.59	1.84	1.36	74.66
ENST00000494591.1	ENSG00000243175.1	1261	1029.95	18.41	0.62	0.46	25.34
ENST00000460796.1	ENSG00000243176.5	542	311.28	0.00	0.00	0.00	0.00
ENST00000475102.1	ENSG00000243176.5	384	155.11	0.00	0.00	0.00	0.00
ENST00000487238.5	ENSG00000243176.5	483	252.53	0.00	0.00	0.00	0.00
ENST00000488040.5	ENSG00000243176.5	567	336.21	0.00	0.00	0.00	0.00
ENST00000494885.1	ENSG00000243176.5	517	286.36	0.00	0.00	0.00	0.00
ENST00000420161.1	ENSG00000243179.1	815	583.98	0.00	0.00	0.00	0.00
ENST00000477341.2	ENSG00000243181.2	475	244.58	0.39	0.06	0.04	100.00
ENST00000495357.1	ENSG00000243187.1	283	64.01	0.00	0.00	0.00	0.00
ENST00000496620.1	ENSG00000243188.1	924	692.95	0.00	0.00	0.00	0.00
ENST00000494849.3	ENSG00000243193.4	342	115.27	0.00	0.00	0.00	0.00
ENST00000589433.1	ENSG00000243193.4	541	310.28	0.00	0.00	0.00	0.00
ENST00000626365.1	ENSG00000243193.4	671	440.07	0.00	0.00	0.00	0.00
ENST00000627539.2	ENSG00000243193.4	443	212.88	0.00	0.00	0.00	0.00
ENST00000629022.2	ENSG00000243193.4	363	134.98	0.00	0.00	0.00	0.00
ENST00000631092.1	ENSG00000243193.4	359	131.19	0.00	0.00	0.00	0.00
ENST00000472255.1	ENSG00000243195.1	252	41.37	0.00	0.00	0.00	0.00
ENST00000466156.1	ENSG00000243197.7	1054	822.95	0.00	0.00	0.00	0.00
ENST00000466856.5	ENSG00000243197.7	557	326.24	0.00	0.00	0.00	0.00
ENST00000477539.6	ENSG00000243197.7	2415	2183.95	0.00	0.00	0.00	0.00
ENST00000477805.1	ENSG00000243197.7	486	255.51	0.00	0.00	0.00	0.00
ENST00000496154.2	ENSG00000243197.7	1161	929.95	0.00	0.00	0.00	0.00
ENST00000496242.5	ENSG00000243197.7	1312	1080.95	0.00	0.00	0.00	0.00
ENST00000609361.5	ENSG00000243197.7	873	641.96	0.00	0.00	0.00	0.00
ENST00000466377.1	ENSG00000243199.1	870	638.96	2904.62	158.52	117.04	100.00
ENST00000393796.4	ENSG00000243207.6	2385	2153.95	0.00	0.00	0.00	0.00
ENST00000428358.5	ENSG00000243207.6	2661	2429.95	0.00	0.00	0.00	0.00
ENST00000421965.1	ENSG00000243220.1	692	461.05	0.00	0.00	0.00	0.00
ENST00000464958.1	ENSG00000243224.1	1056	824.95	0.00	0.00	0.00	0.00
ENST00000483834.1	ENSG00000243224.1	1101	869.95	0.00	0.00	0.00	0.00
ENST00000488511.2	ENSG00000243225.2	463	232.67	0.00	0.00	0.00	0.00
ENST00000464534.3	ENSG00000243227.3	297	75.39	0.00	0.00	0.00	0.00
ENST00000466717.1	ENSG00000243230.1	535	304.30	0.00	0.00	0.00	0.00
ENST00000289269.6	ENSG00000243232.4	5963	5731.95	0.00	0.00	0.00	0.00
ENST00000613766.1	ENSG00000243232.4	550	319.26	0.00	0.00	0.00	0.00
ENST00000615316.1	ENSG00000243232.4	3011	2779.95	27.00	0.34	0.25	100.00
ENST00000617566.1	ENSG00000243232.4	284	64.80	0.00	0.00	0.00	0.00
ENST00000462726.1	ENSG00000243234.1	602	371.15	0.00	0.00	0.00	0.00
ENST00000406231.1	ENSG00000243236.6	611	380.14	0.00	0.00	0.00	0.00
ENST00000448991.5	ENSG00000243236.6	521	290.34	0.00	0.00	0.00	0.00
ENST00000468494.1	ENSG00000243238.1	390	160.91	0.00	0.00	0.00	0.00
ENST00000444244.1	ENSG00000243243.5	842	610.97	0.00	0.00	0.00	0.00
ENST00000456289.5	ENSG00000243243.5	583	352.18	0.00	0.00	0.00	0.00
ENST00000404752.5	ENSG00000243244.5	5511	5279.95	0.00	0.00	0.00	0.00
ENST00000406226.1	ENSG00000243244.5	5614	5382.95	26.13	0.17	0.12	63.41
ENST00000444932.1	ENSG00000243244.5	1006	774.95	2.17	0.10	0.07	36.59
ENST00000484110.1	ENSG00000243244.5	2243	2011.95	0.00	0.00	0.00	0.00
ENST00000479691.1	ENSG00000243250.1	655	424.08	4.00	0.33	0.24	100.00
ENST00000374127.4	ENSG00000243251.6	1782	1550.95	0.00	0.00	0.00	0.00
ENST00000492591.3	ENSG00000243254.3	299	77.07	0.00	0.00	0.00	0.00
ENST00000482744.1	ENSG00000243256.1	348	120.85	1.00	0.29	0.21	100.00
ENST00000465212.1	ENSG00000243257.1	189	10.60	0.00	0.00	0.00	0.00
ENST00000497468.3	ENSG00000243260.3	299	77.07	0.00	0.00	0.00	0.00
ENST00000491977.1	ENSG00000243264.2	390	160.91	0.00	0.00	0.00	0.00
ENST00000612356.1	ENSG00000243264.2	310	86.47	0.00	0.00	0.00	0.00
ENST00000498163.1	ENSG00000243265.1	452	221.78	19.00	2.99	2.21	100.00
ENST00000461850.3	ENSG00000243267.3	280	61.65	1.00	0.57	0.42	100.00
ENST00000469268.1	ENSG00000243273.1	565	334.22	0.00	0.00	0.00	0.00
ENST00000468302.3	ENSG00000243274.3	295	73.73	0.00	0.00	0.00	0.00
ENST00000476460.1	ENSG00000243276.5	458	227.72	0.00	0.00	0.00	0.00
ENST00000482142.5	ENSG00000243276.5	787	555.99	0.00	0.00	0.00	0.00
ENST00000376386.3	ENSG00000243279.3	801	569.98	7.46	0.46	0.34	10.97
ENST00000553851.2	ENSG00000243279.3	1334	1102.95	85.56	2.71	2.00	65.03
ENST00000618882.1	ENSG00000243279.3	439	208.93	5.98	1.00	0.74	23.99
ENST00000484625.2	ENSG00000243280.2	313	89.09	0.00	0.00	0.00	0.00
ENST00000368100.1	ENSG00000243284.1	1818	1586.95	0.00	0.00	0.00	0.00
ENST00000382740.3	ENSG00000243287.2	395	165.77	0.00	0.00	0.00	0.00
ENST00000417888.1	ENSG00000243289.1	363	134.98	1.80	0.46	0.34	100.00
ENST00000480492.1	ENSG00000243290.3	398	168.69	1.00	0.21	0.15	100.00
ENST00000487624.1	ENSG00000243295.1	681	450.06	0.00	0.00	0.00	0.00
ENST00000471993.1	ENSG00000243296.1	458	227.72	0.00	0.00	0.00	0.00
ENST00000496160.2	ENSG00000243297.2	376	147.40	0.00	0.00	0.00	0.00
ENST00000442322.1	ENSG00000243300.2	789	557.99	0.00	0.00	0.00	0.00
ENST00000606237.1	ENSG00000243300.2	586	355.18	0.00	0.00	0.00	0.00
ENST00000465971.1	ENSG00000243302.3	1150	918.95	104.33	3.96	2.92	100.00
ENST00000473394.1	ENSG00000243303.1	348	120.85	1.00	0.29	0.21	100.00
ENST00000497612.3	ENSG00000243304.3	796	564.98	11.28	0.70	0.51	100.00
ENST00000463255.1	ENSG00000243305.1	474	243.59	4.45	0.64	0.47	100.00
ENST00000441186.2	ENSG00000243307.2	1826	1594.95	11.00	0.24	0.18	100.00
ENST00000480094.3	ENSG00000243312.3	861	629.96	1.00	0.06	0.04	100.00
ENST00000496478.2	ENSG00000243313.2	264	49.65	0.00	0.00	0.00	0.00
ENST00000484182.1	ENSG00000243314.1	374	145.48	4.00	0.96	0.71	100.00
ENST00000479705.5	ENSG00000243316.6	3222	2990.95	0.00	0.00	0.00	0.00
ENST00000490269.1	ENSG00000243316.6	1400	1168.95	0.00	0.00	0.00	0.00
ENST00000422968.2	ENSG00000243317.7	2004	1772.95	18.00	0.35	0.26	10.65
ENST00000507606.2	ENSG00000243317.7	2450	2218.95	189.00	2.97	2.19	89.35
ENST00000509448.5	ENSG00000243317.7	581	350.19	0.00	0.00	0.00	0.00
ENST00000515197.2	ENSG00000243317.7	617	386.13	0.00	0.00	0.00	0.00
ENST00000437115.2	ENSG00000243319.7	1779	1547.95	0.00	0.00	0.00	0.00
ENST00000607251.5	ENSG00000243319.7	2123	1891.95	0.00	0.00	0.00	0.00
ENST00000464673.1	ENSG00000243321.3	1967	1735.95	0.00	0.00	0.00	0.00
ENST00000482597.5	ENSG00000243323.5	3999	3767.95	0.00	0.00	0.00	0.00
ENST00000490225.5	ENSG00000243323.5	5067	4835.95	0.00	0.00	0.00	0.00
ENST00000490575.1	ENSG00000243323.5	953	721.95	0.00	0.00	0.00	0.00
ENST00000485679.1	ENSG00000243328.1	344	117.12	0.00	0.00	0.00	0.00
ENST00000475578.3	ENSG00000243333.3	289	68.81	0.00	0.00	0.00	0.00
ENST00000275532.7	ENSG00000243335.8	4873	4641.95	881.31	6.62	4.89	92.80
ENST00000443322.1	ENSG00000243335.8	1160	928.95	13.69	0.51	0.38	7.20
ENST00000449064.5	ENSG00000243335.8	504	273.42	0.00	0.00	0.00	0.00
ENST00000503687.1	ENSG00000243335.8	4137	3905.95	0.00	0.00	0.00	0.00
ENST00000490342.3	ENSG00000243338.3	295	73.73	0.00	0.00	0.00	0.00
ENST00000470264.3	ENSG00000243339.3	297	75.39	0.00	0.00	0.00	0.00
ENST00000489626.1	ENSG00000243345.1	763	532.00	0.00	0.00	0.00	0.00
ENST00000471221.3	ENSG00000243346.3	293	72.08	0.00	0.00	0.00	0.00
ENST00000460324.1	ENSG00000243347.1	679	448.06	0.00	0.00	0.00	0.00
ENST00000427229.2	ENSG00000243349.2	3637	3405.95	0.00	0.00	0.00	0.00
ENST00000461771.3	ENSG00000243352.3	266	51.09	0.00	0.00	0.00	0.00
ENST00000479709.1	ENSG00000243353.1	171	6.01	0.00	0.00	0.00	0.00
ENST00000485809.1	ENSG00000243355.1	248	38.76	0.00	0.00	0.00	0.00
ENST00000470970.3	ENSG00000243359.3	290	69.62	0.00	0.00	0.00	0.00
ENST00000359751.8	ENSG00000243364.7	1096	864.95	0.00	0.00	0.00	0.00
ENST00000368409.7	ENSG00000243364.7	1263	1031.95	116.48	3.94	2.91	89.81
ENST00000427683.2	ENSG00000243364.7	1052	820.95	10.52	0.45	0.33	10.19
ENST00000488843.3	ENSG00000243365.3	296	74.56	0.00	0.00	0.00	0.00
ENST00000476209.3	ENSG00000243366.3	299	77.07	0.00	0.00	0.00	0.00
ENST00000471731.2	ENSG00000243368.2	765	534.00	12.00	0.78	0.58	100.00
ENST00000498361.3	ENSG00000243370.3	336	109.73	0.00	0.00	0.00	0.00
ENST00000461853.3	ENSG00000243373.3	292	71.26	0.00	0.00	0.00	0.00
ENST00000460697.3	ENSG00000243374.3	269	53.29	0.00	0.00	0.00	0.00
ENST00000491689.1	ENSG00000243378.1	358	130.24	0.00	0.00	0.00	0.00
ENST00000480252.3	ENSG00000243383.3	283	64.01	0.00	0.00	0.00	0.00
ENST00000472513.1	ENSG00000243384.1	350	122.72	0.00	0.00	0.00	0.00
ENST00000468914.2	ENSG00000243385.2	584	353.18	0.00	0.00	0.00	0.00
ENST00000467870.1	ENSG00000243388.1	1213	981.95	0.00	0.00	0.00	0.00
ENST00000414784.1	ENSG00000243389.1	425	195.13	0.00	0.00	0.00	0.00
ENST00000477747.1	ENSG00000243396.1	402	172.59	0.00	0.00	0.00	0.00
ENST00000484215.3	ENSG00000243398.3	266	51.09	0.00	0.00	0.00	0.00
ENST00000490340.1	ENSG00000243402.1	575	344.20	11.00	1.11	0.82	100.00
ENST00000483963.1	ENSG00000243403.1	348	120.85	24.01	6.93	5.11	100.00
ENST00000469688.2	ENSG00000243404.2	323	97.94	0.00	0.00	0.00	0.00
ENST00000416599.5	ENSG00000243406.6	3494	3262.95	2104.20	22.49	16.60	98.11
ENST00000423686.1	ENSG00000243406.6	920	688.95	1.02	0.05	0.04	0.23
ENST00000606619.1	ENSG00000243406.6	564	333.22	1.02	0.11	0.08	0.47
ENST00000606974.5	ENSG00000243406.6	551	320.25	0.00	0.00	0.00	0.00
ENST00000607588.1	ENSG00000243406.6	485	254.52	2.00	0.27	0.20	1.20
ENST00000462717.1	ENSG00000243410.1	441	210.90	0.00	0.00	0.00	0.00
ENST00000427199.2	ENSG00000243414.5	3049	2817.95	183.09	2.27	1.67	100.00
ENST00000513729.1	ENSG00000243414.5	288	68.00	0.00	0.00	0.00	0.00
ENST00000480247.1	ENSG00000243415.2	555	324.24	0.00	0.00	0.00	0.00
ENST00000491932.1	ENSG00000243415.2	445	214.85	0.00	0.00	0.00	0.00
ENST00000494745.2	ENSG00000243415.2	278	60.09	0.00	0.00	0.00	0.00
ENST00000493479.1	ENSG00000243417.1	777	545.99	0.00	0.00	0.00	0.00
ENST00000460858.3	ENSG00000243420.3	298	76.23	0.00	0.00	0.00	0.00
ENST00000492925.1	ENSG00000243422.1	468	237.63	26.91	3.95	2.92	100.00
ENST00000479840.1	ENSG00000243423.1	271	54.78	1.00	0.64	0.47	100.00
ENST00000478127.2	ENSG00000243424.2	283	64.01	0.00	0.00	0.00	0.00
ENST00000492744.3	ENSG00000243426.3	243	35.62	0.00	0.00	0.00	0.00
ENST00000463158.1	ENSG00000243429.1	907	675.95	0.00	0.00	0.00	0.00
ENST00000465511.1	ENSG00000243431.1	891	659.96	7.92	0.42	0.31	100.00
ENST00000479085.1	ENSG00000243433.1	511	280.38	0.00	0.00	0.00	0.00
ENST00000470869.3	ENSG00000243437.3	295	73.73	2.00	0.95	0.70	100.00
ENST00000486594.1	ENSG00000243438.1	519	288.35	0.00	0.00	0.00	0.00
ENST00000466002.3	ENSG00000243439.3	277	59.32	0.00	0.00	0.00	0.00
ENST00000400562.1	ENSG00000243440.6	808	576.98	0.00	0.00	0.00	0.00
ENST00000435732.5	ENSG00000243440.6	1151	919.95	0.00	0.00	0.00	0.00
ENST00000467280.1	ENSG00000243440.6	450	219.80	0.00	0.00	0.00	0.00
ENST00000469393.5	ENSG00000243440.6	220	22.89	0.00	0.00	0.00	0.00
ENST00000314527.8	ENSG00000243444.7	1332	1100.95	57.63	1.83	1.35	19.08
ENST00000374531.6	ENSG00000243444.7	4492	4260.95	201.20	1.65	1.22	17.21
ENST00000465091.1	ENSG00000243444.7	547	316.26	13.90	1.53	1.13	16.02
ENST00000483909.5	ENSG00000243444.7	1418	1186.95	155.29	4.56	3.37	47.69
ENST00000497711.1	ENSG00000243444.7	583	352.18	0.00	0.00	0.00	0.00
ENST00000468708.1	ENSG00000243445.1	420	190.21	0.00	0.00	0.00	0.00
ENST00000498823.3	ENSG00000243446.3	275	57.79	0.00	0.00	0.00	0.00
ENST00000409248.8	ENSG00000243449.6	433	203.01	144.20	24.77	18.29	97.33
ENST00000409860.1	ENSG00000243449.6	477	246.57	4.80	0.68	0.50	2.67
ENST00000458450.1	ENSG00000243453.1	244	36.23	0.00	0.00	0.00	0.00
ENST00000461260.3	ENSG00000243455.3	454	223.76	0.00	0.00	0.00	0.00
ENST00000496168.1	ENSG00000243466.1	532	301.31	4.00	0.46	0.34	100.00
ENST00000359239.3	ENSG00000243468.5	846	614.97	0.00	0.00	0.00	0.00
ENST00000489074.2	ENSG00000243468.5	768	537.00	0.00	0.00	0.00	0.00
ENST00000490532.1	ENSG00000243469.1	749	518.01	0.00	0.00	0.00	0.00
ENST00000354862.4	ENSG00000243477.5	1330	1098.95	6.55	0.21	0.15	15.71
ENST00000417393.1	ENSG00000243477.5	1163	931.95	3.97	0.15	0.11	11.23
ENST00000442620.5	ENSG00000243477.5	860	628.96	0.00	0.00	0.00	0.00
ENST00000443094.2	ENSG00000243477.5	1464	1232.95	21.80	0.62	0.46	46.59
ENST00000443842.1	ENSG00000243477.5	1820	1588.95	6.49	0.14	0.11	10.76
ENST00000450489.1	ENSG00000243477.5	765	534.00	3.18	0.21	0.15	15.71
ENST00000452674.1	ENSG00000243477.5	583	352.18	0.00	0.00	0.00	0.00
ENST00000467645.1	ENSG00000243478.8	1473	1241.95	0.00	0.00	0.00	0.00
ENST00000470911.1	ENSG00000243478.8	443	212.88	0.00	0.00	0.00	0.00
ENST00000472376.2	ENSG00000243478.8	1291	1059.95	0.00	0.00	0.00	0.00
ENST00000487742.6	ENSG00000243478.8	3296	3064.95	0.00	0.00	0.00	0.00
ENST00000502600.5	ENSG00000243478.8	563	332.22	0.00	0.00	0.00	0.00
ENST00000480284.1	ENSG00000243479.3	1041	809.95	5.00	0.22	0.16	100.00
ENST00000414303.6	ENSG00000243480.7	1634	1402.95	0.00	0.00	0.00	0.00
ENST00000423678.1	ENSG00000243480.7	626	395.12	0.00	0.00	0.00	0.00
ENST00000497748.1	ENSG00000243480.7	532	301.31	0.00	0.00	0.00	0.00
ENST00000622339.4	ENSG00000243480.7	1862	1630.95	0.00	0.00	0.00	0.00
ENST00000476607.1	ENSG00000243483.1	425	195.13	0.00	0.00	0.00	0.00
ENST00000469289.1	ENSG00000243485.4	535	304.30	0.00	0.00	0.00	0.00
ENST00000473358.1	ENSG00000243485.4	712	481.03	0.00	0.00	0.00	0.00
ENST00000607096.1	ENSG00000243485.4	138	1.47	0.00	0.00	0.00	0.00
ENST00000463297.1	ENSG00000243486.1	703	472.04	0.00	0.00	0.00	0.00
ENST00000462468.3	ENSG00000243488.3	301	78.76	0.00	0.00	0.00	0.00
ENST00000334670.9	ENSG00000243489.4	1237	1005.95	0.00	0.00	0.00	0.00
ENST00000474667.1	ENSG00000243491.1	1947	1715.95	0.00	0.00	0.00	0.00
ENST00000466725.1	ENSG00000243494.1	307	83.88	0.00	0.00	0.00	0.00
ENST00000467831.1	ENSG00000243495.1	427	197.09	0.00	0.00	0.00	0.00
ENST00000461723.2	ENSG00000243498.2	211	18.74	1.00	1.86	1.37	100.00
ENST00000497352.1	ENSG00000243499.1	755	524.00	0.00	0.00	0.00	0.00
ENST00000423730.3	ENSG00000243501.5	1636	1404.95	0.00	0.00	0.00	0.00
ENST00000495560.2	ENSG00000243503.2	436	205.96	0.00	0.00	0.00	0.00
ENST00000491662.1	ENSG00000243504.1	432	202.02	0.00	0.00	0.00	0.00
ENST00000485204.3	ENSG00000243505.3	286	66.39	0.00	0.00	0.00	0.00
ENST00000468701.1	ENSG00000243507.1	347	119.91	0.00	0.00	0.00	0.00
ENST00000485817.1	ENSG00000243508.1	713	482.03	10.00	0.72	0.53	100.00
ENST00000369996.1	ENSG00000243509.4	1124	892.95	6.43	0.25	0.19	100.00
ENST00000468841.3	ENSG00000243510.3	285	65.59	0.00	0.00	0.00	0.00
ENST00000487023.2	ENSG00000243514.2	394	164.80	0.00	0.00	0.00	0.00
ENST00000467028.1	ENSG00000243516.1	488	257.50	0.00	0.00	0.00	0.00
ENST00000495623.1	ENSG00000243517.1	606	375.14	151.87	14.12	10.42	100.00
ENST00000476543.1	ENSG00000243518.1	840	608.97	0.00	0.00	0.00	0.00
ENST00000430579.1	ENSG00000243519.1	330	104.26	0.00	0.00	0.00	0.00
ENST00000487833.2	ENSG00000243521.2	905	673.95	0.00	0.00	0.00	0.00
ENST00000490376.1	ENSG00000243531.1	200	14.31	0.00	0.00	0.00	0.00
ENST00000462522.3	ENSG00000243532.3	306	83.02	0.00	0.00	0.00	0.00
ENST00000479066.1	ENSG00000243537.1	408	178.45	0.00	0.00	0.00	0.00
ENST00000470806.1	ENSG00000243538.1	348	120.85	9.01	2.60	1.92	100.00
ENST00000496974.3	ENSG00000243539.3	275	57.79	0.00	0.00	0.00	0.00
ENST00000498686.3	ENSG00000243541.3	293	72.08	0.00	0.00	0.00	0.00
ENST00000372665.3	ENSG00000243543.8	394	164.80	0.00	0.00	0.00	0.00
ENST00000372670.7	ENSG00000243543.8	620	389.12	0.00	0.00	0.00	0.00
ENST00000460535.3	ENSG00000243544.3	303	80.45	0.00	0.00	0.00	0.00
ENST00000481903.3	ENSG00000243546.3	297	75.39	0.00	0.00	0.00	0.00
ENST00000485383.1	ENSG00000243547.1	1386	1154.95	134.98	4.08	3.01	100.00
ENST00000496350.3	ENSG00000243548.3	279	60.87	0.00	0.00	0.00	0.00
ENST00000481678.3	ENSG00000243549.3	294	72.90	0.00	0.00	0.00	0.00
ENST00000471222.2	ENSG00000243550.2	335	108.82	0.00	0.00	0.00	0.00
ENST00000453589.1	ENSG00000243554.1	447	216.83	2.00	0.32	0.24	100.00
ENST00000473668.3	ENSG00000243560.3	272	55.52	0.00	0.00	0.00	0.00
ENST00000481676.3	ENSG00000243562.3	295	73.73	0.00	0.00	0.00	0.00
ENST00000257632.9	ENSG00000243566.6	1296	1064.95	0.00	0.00	0.00	0.00
ENST00000334348.7	ENSG00000243566.6	2373	2141.95	0.00	0.00	0.00	0.00
ENST00000394849.1	ENSG00000243566.6	1041	809.95	0.00	0.00	0.00	0.00
ENST00000469114.1	ENSG00000243566.6	530	299.31	0.00	0.00	0.00	0.00
ENST00000490360.1	ENSG00000243566.6	524	293.33	0.00	0.00	0.00	0.00
ENST00000478757.2	ENSG00000243568.2	796	564.98	0.00	0.00	0.00	0.00
ENST00000496829.1	ENSG00000243572.1	474	243.59	0.00	0.00	0.00	0.00
ENST00000467017.1	ENSG00000243574.1	650	419.09	0.00	0.00	0.00	0.00
ENST00000481709.1	ENSG00000243581.1	171	6.01	0.00	0.00	0.00	0.00
ENST00000466281.1	ENSG00000243583.1	417	187.27	0.00	0.00	0.00	0.00
ENST00000470988.1	ENSG00000243583.1	405	175.52	0.00	0.00	0.00	0.00
ENST00000474767.1	ENSG00000243584.1	2426	2194.95	0.00	0.00	0.00	0.00
ENST00000479676.3	ENSG00000243591.3	297	75.39	0.00	0.00	0.00	0.00
ENST00000467688.1	ENSG00000243592.1	553	322.25	4.00	0.43	0.32	100.00
ENST00000490647.1	ENSG00000243593.1	747	516.01	0.00	0.00	0.00	0.00
ENST00000464158.1	ENSG00000243596.1	433	203.01	0.00	0.00	0.00	0.00
ENST00000474907.1	ENSG00000243601.1	486	255.51	0.00	0.00	0.00	0.00
ENST00000476981.3	ENSG00000243607.3	321	96.16	0.00	0.00	0.00	0.00
ENST00000478038.1	ENSG00000243609.1	846	614.97	183.00	10.38	7.66	100.00
ENST00000453778.1	ENSG00000243613.1	235	30.85	0.00	0.00	0.00	0.00
ENST00000473299.1	ENSG00000243620.1	570	339.21	0.00	0.00	0.00	0.00
ENST00000440224.1	ENSG00000243621.1	169	5.60	0.00	0.00	0.00	0.00
ENST00000450895.1	ENSG00000243627.4	1050	818.95	0.00	0.00	0.00	0.00
ENST00000471357.1	ENSG00000243629.1	2018	1786.95	0.00	0.00	0.00	0.00
ENST00000467147.3	ENSG00000243633.3	294	72.90	0.00	0.00	0.00	0.00
ENST00000486888.1	ENSG00000243635.1	567	336.21	0.00	0.00	0.00	0.00
ENST00000442684.1	ENSG00000243636.1	945	713.95	0.00	0.00	0.00	0.00
ENST00000424348.1	ENSG00000243641.3	959	727.95	1.00	0.05	0.04	100.00
ENST00000469492.3	ENSG00000243642.3	319	94.38	0.00	0.00	0.00	0.00
ENST00000450910.1	ENSG00000243643.1	630	399.11	0.00	0.00	0.00	0.00
ENST00000290200.6	ENSG00000243646.9	1963	1731.95	479.97	9.66	7.13	47.99
ENST00000422891.5	ENSG00000243646.9	786	554.99	133.56	8.39	6.20	41.67
ENST00000451065.1	ENSG00000243646.9	898	666.95	0.00	0.00	0.00	0.00
ENST00000493295.5	ENSG00000243646.9	1991	1759.95	105.09	2.08	1.54	10.34
ENST00000498371.1	ENSG00000243646.9	568	337.21	0.00	0.00	0.00	0.00
ENST00000609556.2	ENSG00000243646.9	1341	1109.95	0.00	0.00	0.00	0.00
ENST00000637650.1	ENSG00000243646.9	2132	1900.95	0.00	0.00	0.00	0.00
ENST00000471205.1	ENSG00000243648.1	498	267.44	6.00	0.78	0.58	100.00
ENST00000425368.6	ENSG00000243649.8	2862	2630.95	3.51	0.05	0.03	0.99
ENST00000452035.6	ENSG00000243649.8	1866	1634.95	1.43	0.03	0.02	0.65
ENST00000460718.5	ENSG00000243649.8	768	537.00	4.40	0.29	0.21	6.11
ENST00000461483.5	ENSG00000243649.8	1277	1045.95	9.47	0.32	0.23	6.74
ENST00000465750.5	ENSG00000243649.8	568	337.21	0.00	0.00	0.00	0.00
ENST00000467150.1	ENSG00000243649.8	526	295.33	0.00	0.00	0.00	0.00
ENST00000467360.1	ENSG00000243649.8	1082	850.95	9.64	0.40	0.29	8.44
ENST00000472581.1	ENSG00000243649.8	1059	827.95	6.95	0.29	0.22	6.26
ENST00000475617.5	ENSG00000243649.8	586	355.18	2.18	0.21	0.16	4.56
ENST00000482312.1	ENSG00000243649.8	764	533.00	25.29	1.65	1.22	35.36
ENST00000482886.1	ENSG00000243649.8	481	250.54	4.00	0.56	0.41	11.90
ENST00000483004.1	ENSG00000243649.8	940	708.95	0.00	0.00	0.00	0.00
ENST00000497841.5	ENSG00000243649.8	736	505.02	0.00	0.00	0.00	0.00
ENST00000498317.1	ENSG00000243649.8	589	358.17	9.13	0.89	0.66	18.99
ENST00000461450.3	ENSG00000243650.3	286	66.39	0.00	0.00	0.00	0.00
ENST00000483901.2	ENSG00000243655.2	504	273.42	0.00	0.00	0.00	0.00
ENST00000460269.1	ENSG00000243658.1	1703	1471.95	0.00	0.00	0.00	0.00
ENST00000428741.2	ENSG00000243659.1	282	63.22	2.00	1.10	0.81	100.00
ENST00000315429.10	ENSG00000243660.9	568	337.21	2.27	0.23	0.17	32.94
ENST00000437590.2	ENSG00000243660.9	2111	1879.95	25.73	0.48	0.35	67.06
ENST00000451167.1	ENSG00000243660.9	240	33.79	0.00	0.00	0.00	0.00
ENST00000456416.5	ENSG00000243660.9	567	336.21	0.00	0.00	0.00	0.00
ENST00000490208.1	ENSG00000243660.9	583	352.18	0.00	0.00	0.00	0.00
ENST00000596267.1	ENSG00000243660.9	2745	2513.95	0.00	0.00	0.00	0.00
ENST00000460451.1	ENSG00000243661.1	896	664.95	0.00	0.00	0.00	0.00
ENST00000493072.1	ENSG00000243663.1	781	549.99	64.88	4.11	3.04	100.00
ENST00000460178.1	ENSG00000243664.1	152	2.87	0.00	0.00	0.00	0.00
ENST00000295121.10	ENSG00000243667.6	2626	2394.95	511.84	7.45	5.50	51.02
ENST00000406245.6	ENSG00000243667.6	1401	1169.95	0.00	0.00	0.00	0.00
ENST00000409164.1	ENSG00000243667.6	1517	1285.95	158.74	4.30	3.18	29.47
ENST00000457114.5	ENSG00000243667.6	523	292.34	12.94	1.54	1.14	10.56
ENST00000468984.1	ENSG00000243667.6	724	493.02	18.48	1.31	0.97	8.95
ENST00000492039.6	ENSG00000243667.6	1280	1048.95	0.00	0.00	0.00	0.00
ENST00000469983.2	ENSG00000243669.2	358	130.24	0.00	0.00	0.00	0.00
ENST00000463259.3	ENSG00000243671.3	278	60.09	0.00	0.00	0.00	0.00
ENST00000480160.1	ENSG00000243672.1	781	549.99	0.00	0.00	0.00	0.00
ENST00000479200.1	ENSG00000243674.1	955	723.95	0.00	0.00	0.00	0.00
ENST00000460866.1	ENSG00000243675.1	323	97.94	0.00	0.00	0.00	0.00
ENST00000393183.7	ENSG00000243678.11	568	337.21	159.73	16.52	12.19	2.82
ENST00000393190.4	ENSG00000243678.11	866	634.96	751.52	41.27	30.47	7.05
ENST00000485076.1	ENSG00000243678.11	554	323.25	15.40	1.66	1.23	0.28
ENST00000503064.5	ENSG00000243678.11	749	518.01	47.27	3.18	2.35	0.54
ENST00000512737.5	ENSG00000243678.11	826	594.97	2365.12	138.62	102.34	23.69
ENST00000513177.5	ENSG00000243678.11	692	461.05	4509.64	341.08	251.82	58.30
ENST00000514264.6	ENSG00000243678.11	850	618.96	43.98	2.48	1.83	0.42
ENST00000570801.1	ENSG00000243678.11	565	334.22	290.20	30.28	22.35	5.18
ENST00000573262.1	ENSG00000243678.11	789	557.99	159.67	9.98	7.37	1.71
ENST00000450885.2	ENSG00000243679.1	754	523.01	304.88	20.33	15.01	100.00
ENST00000492641.1	ENSG00000243680.1	294	72.90	33.45	16.00	11.81	100.00
ENST00000453002.2	ENSG00000243686.2	341	114.34	0.00	0.00	0.00	0.00
ENST00000489757.1	ENSG00000243687.1	331	105.17	1.00	0.33	0.24	100.00
ENST00000482617.1	ENSG00000243694.2	596	365.16	0.00	0.00	0.00	0.00
ENST00000425044.1	ENSG00000243695.1	720	489.03	2.00	0.14	0.11	100.00
ENST00000468472.1	ENSG00000243696.4	5640	5408.95	0.00	0.00	0.00	0.00
ENST00000513520.1	ENSG00000243696.4	1004	772.95	0.00	0.00	0.00	0.00
ENST00000473913.1	ENSG00000243697.1	796	564.98	1.00	0.06	0.05	100.00
ENST00000494391.3	ENSG00000243700.3	294	72.90	0.00	0.00	0.00	0.00
ENST00000463143.5	ENSG00000243701.5	801	569.98	0.00	0.00	0.00	0.00
ENST00000466734.5	ENSG00000243701.5	2737	2505.95	6.00	0.08	0.06	100.00
ENST00000473550.1	ENSG00000243701.5	738	507.01	0.00	0.00	0.00	0.00
ENST00000490441.1	ENSG00000243701.5	1149	917.95	0.00	0.00	0.00	0.00
ENST00000495228.1	ENSG00000243701.5	411	181.38	0.00	0.00	0.00	0.00
ENST00000494527.3	ENSG00000243702.3	290	69.62	0.00	0.00	0.00	0.00
ENST00000475661.3	ENSG00000243704.3	299	77.07	0.00	0.00	0.00	0.00
ENST00000465012.1	ENSG00000243705.1	153	3.00	0.00	0.00	0.00	0.00
ENST00000452633.5	ENSG00000243708.10	2985	2753.95	0.00	0.00	0.00	0.00
ENST00000458483.3	ENSG00000243708.10	2734	2502.95	41.93	0.58	0.43	77.53
ENST00000461382.5	ENSG00000243708.10	1530	1298.95	6.31	0.17	0.13	22.47
ENST00000483748.5	ENSG00000243708.10	3035	2803.95	0.00	0.00	0.00	0.00
ENST00000566076.1	ENSG00000243708.10	379	150.29	0.00	0.00	0.00	0.00
ENST00000569354.1	ENSG00000243708.10	264	49.65	0.00	0.00	0.00	0.00
ENST00000272134.5	ENSG00000243709.1	1626	1394.95	6.00	0.15	0.11	100.00
ENST00000492457.1	ENSG00000243709.1	512	281.38	0.00	0.00	0.00	0.00
ENST00000372492.8	ENSG00000243710.7	4244	4012.95	0.00	0.00	0.00	0.00
ENST00000428122.1	ENSG00000243710.7	579	348.19	0.00	0.00	0.00	0.00
ENST00000525227.5	ENSG00000243710.7	456	225.74	0.00	0.00	0.00	0.00
ENST00000528956.5	ENSG00000243710.7	3037	2805.95	0.00	0.00	0.00	0.00
ENST00000529956.5	ENSG00000243710.7	576	345.20	1.00	0.10	0.07	100.00
ENST00000533339.1	ENSG00000243710.7	2094	1862.95	0.00	0.00	0.00	0.00
ENST00000534615.1	ENSG00000243710.7	558	327.24	0.00	0.00	0.00	0.00
ENST00000610710.4	ENSG00000243710.7	4162	3930.95	0.00	0.00	0.00	0.00
ENST00000482506.1	ENSG00000243711.1	483	252.53	0.00	0.00	0.00	0.00
ENST00000471265.1	ENSG00000243715.1	2078	1846.95	0.00	0.00	0.00	0.00
ENST00000356156.7	ENSG00000243716.10	551	320.25	4.06	0.44	0.33	0.05
ENST00000357370.6	ENSG00000243716.10	1342	1110.95	431.40	13.54	10.00	1.68
ENST00000415654.5	ENSG00000243716.10	5708	5476.95	223.12	1.42	1.05	0.18
ENST00000415833.6	ENSG00000243716.10	2268	2036.95	71.93	1.23	0.91	0.15
ENST00000424340.5	ENSG00000243716.10	3801	3569.95	10.70	0.10	0.08	0.01
ENST00000442450.2	ENSG00000243716.10	852	620.96	149.85	8.42	6.21	1.04
ENST00000451409.5	ENSG00000243716.10	3660	3428.95	0.00	0.00	0.00	0.00
ENST00000517347.5	ENSG00000243716.10	828	596.97	186.34	10.88	8.04	1.35
ENST00000517539.5	ENSG00000243716.10	3569	3337.95	0.00	0.00	0.00	0.00
ENST00000521555.6	ENSG00000243716.10	3797	3565.95	2117.63	20.71	15.29	2.56
ENST00000528249.5	ENSG00000243716.10	1906	1674.95	0.00	0.00	0.00	0.00
ENST00000536620.1	ENSG00000243716.10	543	312.27	961.56	107.38	79.28	13.29
ENST00000538509.1	ENSG00000243716.10	483	252.53	83.24	11.49	8.49	1.42
ENST00000538590.1	ENSG00000243716.10	536	305.29	2908.80	332.24	245.30	41.13
ENST00000538606.5	ENSG00000243716.10	638	407.10	82.45	7.06	5.21	0.87
ENST00000539604.5	ENSG00000243716.10	696	465.04	216.32	16.22	11.98	2.01
ENST00000539929.5	ENSG00000243716.10	629	398.11	0.00	0.00	0.00	0.00
ENST00000540704.1	ENSG00000243716.10	631	400.11	4.36	0.38	0.28	0.05
ENST00000541154.5	ENSG00000243716.10	597	366.16	166.25	15.83	11.69	1.96
ENST00000541664.5	ENSG00000243716.10	910	678.95	1958.80	100.60	74.28	12.45
ENST00000542518.5	ENSG00000243716.10	543	312.27	1.64	0.18	0.13	0.02
ENST00000543407.5	ENSG00000243716.10	711	480.03	6.17	0.45	0.33	0.06
ENST00000543997.1	ENSG00000243716.10	573	342.20	57.50	5.86	4.33	0.73
ENST00000544308.5	ENSG00000243716.10	516	285.36	1081.63	132.17	97.58	16.36
ENST00000545375.5	ENSG00000243716.10	513	282.38	7.38	0.91	0.67	0.11
ENST00000546168.5	ENSG00000243716.10	685	454.05	38.65	2.97	2.19	0.37
ENST00000621622.4	ENSG00000243716.10	1216	984.95	489.85	17.34	12.80	2.15
ENST00000490908.1	ENSG00000243720.1	477	246.57	0.00	0.00	0.00	0.00
ENST00000498752.1	ENSG00000243721.1	471	240.61	0.00	0.00	0.00	100.00
ENST00000463588.3	ENSG00000243723.3	296	74.56	0.00	0.00	0.00	0.00
ENST00000371281.3	ENSG00000243725.6	2395	2163.95	117.81	1.90	1.40	21.45
ENST00000371284.9	ENSG00000243725.6	2124	1892.95	360.81	6.65	4.91	75.11
ENST00000486091.1	ENSG00000243725.6	1873	1641.95	0.00	0.00	0.00	0.00
ENST00000486621.1	ENSG00000243725.6	549	318.26	2.77	0.30	0.22	3.43
ENST00000377154.1	ENSG00000243729.3	1266	1034.95	0.00	0.00	0.00	0.00
ENST00000543825.1	ENSG00000243729.3	1048	816.95	0.00	0.00	0.00	0.00
ENST00000486611.2	ENSG00000243730.2	463	232.67	0.00	0.00	0.00	0.00
ENST00000492307.1	ENSG00000243733.1	368	139.74	0.00	0.00	0.00	0.00
ENST00000462921.3	ENSG00000243738.3	277	59.32	0.00	0.00	0.00	0.00
ENST00000475331.1	ENSG00000243742.5	591	360.17	0.00	0.00	0.00	0.00
ENST00000475561.5	ENSG00000243742.5	598	367.16	0.00	0.00	0.00	0.00
ENST00000478959.1	ENSG00000243742.5	573	342.20	0.00	0.00	0.00	0.00
ENST00000490750.1	ENSG00000243742.5	961	729.95	71.24	3.40	2.51	93.66
ENST00000492786.1	ENSG00000243742.5	573	342.20	0.00	0.00	0.00	0.00
ENST00000496593.5	ENSG00000243742.5	3525	3293.95	21.76	0.23	0.17	6.34
ENST00000473590.2	ENSG00000243744.2	463	232.67	0.00	0.00	0.00	0.00
ENST00000475365.1	ENSG00000243746.1	1390	1158.95	12.00	0.36	0.27	100.00
ENST00000373337.3	ENSG00000243749.1	922	690.95	932.34	47.05	34.74	100.00
ENST00000420110.1	ENSG00000243753.5	1011	779.95	0.00	0.00	0.00	0.00
ENST00000463348.5	ENSG00000243753.5	4587	4355.95	13.00	0.10	0.08	100.00
ENST00000482052.5	ENSG00000243753.5	1765	1533.95	0.00	0.00	0.00	0.00
ENST00000468042.1	ENSG00000243758.1	339	112.49	0.00	0.00	0.00	0.00
ENST00000460666.1	ENSG00000243759.1	1107	875.95	126.49	5.04	3.72	100.00
ENST00000465398.1	ENSG00000243761.1	406	176.49	0.00	0.00	0.00	0.00
ENST00000412713.1	ENSG00000243762.1	526	295.33	0.00	0.00	0.00	0.00
ENST00000421733.1	ENSG00000243766.7	781	549.99	0.00	0.00	0.00	0.00
ENST00000472494.1	ENSG00000243766.7	2285	2053.95	0.00	0.00	0.00	0.00
ENST00000521028.3	ENSG00000243766.7	3345	3113.95	0.00	0.00	0.00	0.00
ENST00000605136.5	ENSG00000243766.7	1286	1054.95	0.00	0.00	0.00	0.00
ENST00000614457.1	ENSG00000243766.7	1166	934.95	0.00	0.00	0.00	0.00
ENST00000485221.3	ENSG00000243770.3	315	90.84	0.00	0.00	0.00	0.00
ENST00000469924.1	ENSG00000243771.1	477	246.57	0.00	0.00	0.00	0.00
ENST00000342376.3	ENSG00000243772.7	1590	1358.95	0.00	0.00	0.00	0.00
ENST00000455507.1	ENSG00000243775.2	450	219.80	0.00	0.00	0.00	0.00
ENST00000522287.1	ENSG00000243775.2	1195	963.95	0.00	0.00	0.00	0.00
ENST00000463969.1	ENSG00000243777.1	747	516.01	0.00	0.00	0.00	0.00
ENST00000494882.1	ENSG00000243779.1	321	96.16	0.00	0.00	0.00	0.00
ENST00000463506.1	ENSG00000243780.1	460	229.70	0.00	0.00	0.00	0.00
ENST00000450208.1	ENSG00000243781.1	775	543.99	0.00	0.00	0.00	0.00
ENST00000495193.3	ENSG00000243782.3	281	62.43	0.00	0.00	0.00	0.00
ENST00000397299.8	ENSG00000243789.10	1416	1184.95	31.12	0.92	0.68	12.97
ENST00000405106.2	ENSG00000243789.10	330	104.26	0.00	0.00	0.00	0.00
ENST00000408047.5	ENSG00000243789.10	1192	960.95	73.77	2.68	1.98	37.91
ENST00000431823.1	ENSG00000243789.10	828	596.97	0.00	0.00	0.00	0.00
ENST00000478178.1	ENSG00000243789.10	524	293.33	29.18	3.47	2.56	49.12
ENST00000562035.1	ENSG00000243789.10	265	50.37	0.00	0.00	0.00	0.00
ENST00000411729.1	ENSG00000243792.1	822	590.97	0.00	0.00	0.00	0.00
ENST00000481033.1	ENSG00000243794.1	210	18.30	0.00	0.00	0.00	0.00
ENST00000490139.1	ENSG00000243795.1	2502	2270.95	0.00	0.00	0.00	0.00
ENST00000475791.5	ENSG00000243797.6	760	529.00	0.00	0.00	0.00	0.00
ENST00000485282.5	ENSG00000243797.6	543	312.27	0.00	0.00	0.00	0.00
ENST00000490856.5	ENSG00000243797.6	575	344.20	0.00	0.00	0.00	0.00
ENST00000592441.1	ENSG00000243797.6	701	470.04	0.00	0.00	0.00	0.00
ENST00000466064.1	ENSG00000243799.1	827	595.97	0.00	0.00	0.00	0.00
ENST00000484915.3	ENSG00000243801.3	282	63.22	0.00	0.00	0.00	0.00
ENST00000473109.2	ENSG00000243802.2	362	134.03	3.00	0.78	0.58	100.00
ENST00000478965.1	ENSG00000243806.1	734	503.02	79.00	5.48	4.04	100.00
ENST00000460400.1	ENSG00000243810.1	568	337.21	0.00	0.00	0.00	0.00
ENST00000216099.12	ENSG00000243811.7	2528	2296.95	82.43	1.25	0.92	5.13
ENST00000381568.8	ENSG00000243811.7	1161	929.95	222.79	8.35	6.17	34.21
ENST00000427494.6	ENSG00000243811.7	1961	1729.95	222.21	4.48	3.31	18.34
ENST00000622217.1	ENSG00000243811.7	591	360.17	106.72	10.33	7.63	42.32
ENST00000469870.1	ENSG00000243813.1	667	436.07	0.00	0.00	0.00	0.00
ENST00000468631.3	ENSG00000243817.3	289	68.81	0.00	0.00	0.00	0.00
ENST00000476385.1	ENSG00000243818.4	1825	1593.95	0.00	0.00	0.00	0.00
ENST00000479792.1	ENSG00000243818.4	787	555.99	0.00	0.00	0.00	0.00
ENST00000607781.1	ENSG00000243819.4	1756	1524.95	0.00	0.00	0.00	0.00
ENST00000483312.1	ENSG00000243822.1	377	148.36	0.00	0.00	0.00	0.00
ENST00000495231.1	ENSG00000243824.1	498	267.44	12.02	1.57	1.16	100.00
ENST00000402154.1	ENSG00000243828.2	639	408.10	0.00	0.00	0.00	0.00
ENST00000421170.1	ENSG00000243828.2	353	125.53	0.00	0.00	0.00	0.00
ENST00000433531.1	ENSG00000243828.2	417	187.27	0.00	0.00	0.00	0.00
ENST00000498085.1	ENSG00000243829.1	584	353.18	12.00	1.18	0.87	100.00
ENST00000477936.2	ENSG00000243830.2	615	384.13	6.00	0.54	0.40	100.00
ENST00000452651.1	ENSG00000243831.1	260	46.82	0.00	0.00	0.00	0.00
ENST00000483245.1	ENSG00000243832.1	640	409.10	0.00	0.00	0.00	0.00
ENST00000460148.1	ENSG00000243836.5	366	137.83	0.00	0.00	0.00	0.00
ENST00000466677.1	ENSG00000243836.5	544	313.27	0.00	0.00	0.00	0.00
ENST00000480632.5	ENSG00000243836.5	704	473.04	0.00	0.00	0.00	0.00
ENST00000489632.5	ENSG00000243836.5	751	520.01	0.00	0.00	0.00	0.00
ENST00000495689.1	ENSG00000243838.1	1315	1083.95	5.00	0.16	0.12	100.00
ENST00000498256.1	ENSG00000243844.1	554	323.25	0.00	0.00	0.00	0.00
ENST00000488416.3	ENSG00000243845.3	306	83.02	0.00	0.00	0.00	0.00
ENST00000463845.3	ENSG00000243847.3	291	70.44	0.00	0.00	0.00	0.00
ENST00000473329.1	ENSG00000243849.1	396	166.74	0.00	0.00	0.00	0.00
ENST00000498480.1	ENSG00000243849.1	686	455.05	0.00	0.00	0.00	0.00
ENST00000492517.1	ENSG00000243853.1	345	118.05	0.00	0.00	0.00	0.00
ENST00000492147.3	ENSG00000243854.3	296	74.56	0.00	0.00	0.00	0.00
ENST00000475149.1	ENSG00000243855.1	392	162.85	0.00	0.00	0.00	0.00
ENST00000480810.3	ENSG00000243856.3	298	76.23	0.00	0.00	0.00	0.00
ENST00000469685.3	ENSG00000243859.3	877	645.96	7.18	0.39	0.29	100.00
ENST00000498604.1	ENSG00000243861.1	279	60.87	0.00	0.00	0.00	0.00
ENST00000487064.1	ENSG00000243864.1	803	571.98	0.00	0.00	0.00	0.00
ENST00000484759.3	ENSG00000243870.3	284	64.80	0.00	0.00	0.00	0.00
ENST00000468140.3	ENSG00000243871.3	344	117.12	0.00	0.00	0.00	0.00
ENST00000492743.3	ENSG00000243872.3	297	75.39	0.00	0.00	0.00	0.00
ENST00000487709.1	ENSG00000243873.1	576	345.20	0.00	0.00	0.00	0.00
ENST00000490557.1	ENSG00000243877.1	577	346.19	0.00	0.00	0.00	0.00
ENST00000471592.3	ENSG00000243883.3	287	67.20	0.00	0.00	0.00	0.00
ENST00000462931.1	ENSG00000243885.1	1001	769.95	0.00	0.00	0.00	0.00
ENST00000474107.1	ENSG00000243886.1	571	340.21	0.00	0.00	0.00	0.00
ENST00000457328.1	ENSG00000243888.1	398	168.69	0.00	0.00	0.00	0.00
ENST00000481590.1	ENSG00000243889.1	279	60.87	0.00	0.00	0.00	0.00
ENST00000485355.1	ENSG00000243894.1	781	549.99	0.00	0.00	0.00	0.00
ENST00000493325.1	ENSG00000243896.3	1116	884.95	15.00	0.59	0.44	100.00
ENST00000484133.3	ENSG00000243900.3	295	73.73	0.00	0.00	0.00	0.00
ENST00000430883.5	ENSG00000243902.6	1970	1738.95	0.00	0.00	0.00	0.00
ENST00000452946.1	ENSG00000243902.6	577	346.19	0.00	0.00	0.00	0.00
ENST00000497258.1	ENSG00000243903.1	696	465.04	0.00	0.00	0.00	0.00
ENST00000485258.1	ENSG00000243904.1	884	652.96	0.00	0.00	0.00	0.00
ENST00000497096.3	ENSG00000243905.3	304	81.30	0.00	0.00	0.00	0.00
ENST00000473885.5	ENSG00000243910.7	1126	894.95	0.00	0.00	0.00	0.00
ENST00000485041.5	ENSG00000243910.7	1131	899.95	0.00	0.00	0.00	0.00
ENST00000490341.2	ENSG00000243910.7	1380	1148.95	0.00	0.00	0.00	0.00
ENST00000464176.3	ENSG00000243911.3	242	35.00	0.00	0.00	0.00	0.00
ENST00000494197.1	ENSG00000243914.1	878	646.96	0.00	0.00	0.00	0.00
ENST00000489193.1	ENSG00000243915.1	2267	2035.95	1.00	0.02	0.01	100.00
ENST00000469884.1	ENSG00000243916.1	875	643.96	0.00	0.00	0.00	0.00
ENST00000464704.1	ENSG00000243918.1	1826	1594.95	2.01	0.04	0.03	100.00
ENST00000497656.2	ENSG00000243920.2	331	105.17	0.00	0.00	0.00	0.00
ENST00000468051.1	ENSG00000243925.1	388	158.98	0.00	0.00	0.00	0.00
ENST00000463449.1	ENSG00000243926.1	735	504.02	0.00	0.00	0.00	0.00
ENST00000478005.1	ENSG00000243926.1	554	323.25	0.00	0.00	0.00	0.00
ENST00000492937.1	ENSG00000243926.1	441	210.90	0.00	0.00	0.00	0.00
ENST00000399312.2	ENSG00000243927.5	990	758.95	2601.24	119.52	88.24	74.88
ENST00000477091.5	ENSG00000243927.5	1061	829.95	28.08	1.18	0.87	0.74
ENST00000482679.1	ENSG00000243927.5	1956	1724.95	0.00	0.00	0.00	0.00
ENST00000483977.5	ENSG00000243927.5	3934	3702.95	529.46	4.99	3.68	3.12
ENST00000488492.5	ENSG00000243927.5	909	677.95	659.45	33.92	25.04	21.25
ENST00000473096.1	ENSG00000243929.1	294	72.90	0.00	0.00	0.00	0.00
ENST00000471647.1	ENSG00000243930.1	395	165.77	0.55	0.12	0.09	100.00
ENST00000483263.1	ENSG00000243939.1	416	186.28	0.00	0.00	0.00	0.00
ENST00000355467.5	ENSG00000243943.9	3541	3309.95	991.60	10.45	7.71	34.39
ENST00000379717.5	ENSG00000243943.9	3417	3185.95	1025.56	11.23	8.29	36.96
ENST00000413371.6	ENSG00000243943.9	3703	3471.95	0.00	0.00	0.00	0.00
ENST00000416005.6	ENSG00000243943.9	3515	3283.95	51.76	0.55	0.41	1.81
ENST00000461705.1	ENSG00000243943.9	554	323.25	9.57	1.03	0.76	3.40
ENST00000488055.1	ENSG00000243943.9	2465	2233.95	31.96	0.50	0.37	1.64
ENST00000494548.1	ENSG00000243943.9	505	274.41	37.55	4.77	3.52	15.71
ENST00000556601.5	ENSG00000243943.9	3543	3311.95	175.60	1.85	1.37	6.09
ENST00000472821.5	ENSG00000243944.5	522	291.34	0.00	0.00	0.00	0.00
ENST00000487840.5	ENSG00000243944.5	372	143.56	0.00	0.00	0.00	0.00
ENST00000489690.1	ENSG00000243944.5	557	326.24	0.00	0.00	0.00	0.00
ENST00000498515.1	ENSG00000243945.1	228	26.98	0.00	0.00	0.00	0.00
ENST00000464971.1	ENSG00000243951.1	297	75.39	0.00	0.00	0.00	0.00
ENST00000486545.1	ENSG00000243953.1	521	290.34	0.00	0.00	0.00	0.00
ENST00000475032.3	ENSG00000243954.3	298	76.23	0.00	0.00	0.00	0.00
ENST00000334575.5	ENSG00000243955.5	1019	787.95	0.00	0.00	0.00	0.00
ENST00000476213.1	ENSG00000243955.5	460	229.70	1.00	0.15	0.11	100.00
ENST00000493331.5	ENSG00000243955.5	760	529.00	0.00	0.00	0.00	0.00
ENST00000485429.3	ENSG00000243957.3	300	77.91	0.00	0.00	0.00	0.00
ENST00000465665.3	ENSG00000243959.3	294	72.90	0.00	0.00	0.00	0.00
ENST00000416099.1	ENSG00000243960.1	723	492.02	0.00	0.00	0.00	0.00
ENST00000445680.1	ENSG00000243960.1	415	185.30	19.55	3.68	2.72	100.00
ENST00000449270.1	ENSG00000243961.2	1036	804.95	0.00	0.00	0.00	0.00
ENST00000475608.1	ENSG00000243964.1	468	237.63	33.44	4.91	3.62	100.00
ENST00000357046.4	ENSG00000243967.4	1606	1374.95	25.01	0.63	0.47	100.00
ENST00000545941.2	ENSG00000243967.4	1032	800.95	0.00	0.00	0.00	0.00
ENST00000465059.2	ENSG00000243968.2	264	49.65	0.00	0.00	0.00	0.00
ENST00000478814.1	ENSG00000243969.1	351	123.65	0.00	0.00	0.00	0.00
ENST00000427240.1	ENSG00000243970.1	813	581.98	4.06	0.24	0.18	100.00
ENST00000486325.1	ENSG00000243974.1	700	469.04	10.00	0.74	0.55	100.00
ENST00000484401.2	ENSG00000243976.2	298	76.23	0.00	0.00	0.00	0.00
ENST00000496255.1	ENSG00000243977.1	707	476.04	1.00	0.07	0.05	100.00
ENST00000465301.2	ENSG00000243978.8	5426	5194.95	0.00	0.00	0.00	0.00
ENST00000520821.5	ENSG00000243978.8	532	301.31	0.00	0.00	0.00	0.00
ENST00000540313.1	ENSG00000243978.8	5225	4993.95	4.00	0.03	0.02	100.00
ENST00000391360.2	ENSG00000243979.2	558	327.24	10.50	1.12	0.83	100.00
ENST00000488394.3	ENSG00000243980.3	292	71.26	0.00	0.00	0.00	0.00
ENST00000436522.2	ENSG00000243981.4	449	218.81	0.00	0.00	0.00	0.00
ENST00000511350.2	ENSG00000243981.4	459	228.71	0.00	0.00	0.00	0.00
ENST00000605139.1	ENSG00000243981.4	691	460.05	0.00	0.00	0.00	0.00
ENST00000484903.2	ENSG00000243986.2	1224	992.95	0.00	0.00	0.00	0.00
ENST00000479895.1	ENSG00000243988.1	423	193.16	3.00	0.54	0.40	100.00
ENST00000404366.7	ENSG00000243989.8	1473	1241.95	87.96	2.47	1.82	8.11
ENST00000464587.2	ENSG00000243989.8	538	307.29	51.00	5.79	4.27	19.01
ENST00000465121.5	ENSG00000243989.8	1600	1368.95	18.78	0.48	0.35	1.57
ENST00000468068.1	ENSG00000243989.8	654	423.08	0.00	0.00	0.00	0.00
ENST00000469863.1	ENSG00000243989.8	755	524.00	3.20	0.21	0.16	0.70
ENST00000476351.5	ENSG00000243989.8	1409	1177.95	0.00	0.00	0.00	0.00
ENST00000476854.5	ENSG00000243989.8	1319	1087.95	29.68	0.95	0.70	3.12
ENST00000490244.2	ENSG00000243989.8	812	580.98	24.57	1.47	1.09	4.84
ENST00000491318.5	ENSG00000243989.8	1390	1158.95	0.00	0.00	0.00	0.00
ENST00000494103.5	ENSG00000243989.8	1298	1066.95	0.00	0.00	0.00	0.00
ENST00000496679.2	ENSG00000243989.8	781	549.99	0.00	0.00	0.00	0.00
ENST00000635797.1	ENSG00000243989.8	1294	1062.95	34.82	1.14	0.84	3.75
ENST00000635941.1	ENSG00000243989.8	1691	1459.95	14.38	0.34	0.25	1.13
ENST00000636047.1	ENSG00000243989.8	596	365.16	5.60	0.53	0.39	1.76
ENST00000636358.1	ENSG00000243989.8	1684	1452.95	0.00	0.00	0.00	0.00
ENST00000636556.1	ENSG00000243989.8	1059	827.95	0.00	0.00	0.00	0.00
ENST00000636880.1	ENSG00000243989.8	1457	1225.95	0.00	0.00	0.00	0.00
ENST00000637034.1	ENSG00000243989.8	745	514.01	25.61	1.74	1.28	5.71
ENST00000637102.1	ENSG00000243989.8	1488	1256.95	0.00	0.00	0.00	0.00
ENST00000637149.1	ENSG00000243989.8	386	157.04	0.00	0.00	0.00	0.00
ENST00000637199.1	ENSG00000243989.8	790	558.99	53.09	3.31	2.45	10.88
ENST00000637209.1	ENSG00000243989.8	687	456.05	0.00	0.00	0.00	0.00
ENST00000637251.1	ENSG00000243989.8	1739	1507.95	6.69	0.15	0.11	0.51
ENST00000637349.1	ENSG00000243989.8	703	472.04	0.00	0.00	0.00	0.00
ENST00000637460.1	ENSG00000243989.8	884	652.96	5.87	0.31	0.23	1.03
ENST00000637746.1	ENSG00000243989.8	685	454.05	16.47	1.26	0.93	4.15
ENST00000638077.1	ENSG00000243989.8	456	225.74	64.28	9.93	7.33	32.61
ENST00000638096.1	ENSG00000243989.8	1466	1234.95	0.00	0.00	0.00	0.00
ENST00000638136.1	ENSG00000243989.8	1857	1625.95	15.84	0.34	0.25	1.12
ENST00000494711.3	ENSG00000243991.3	245	36.86	0.00	0.00	0.00	0.00
ENST00000485770.1	ENSG00000243993.1	341	114.34	0.00	0.00	0.00	0.00
ENST00000461248.1	ENSG00000243995.1	556	325.24	0.00	0.00	0.00	0.00
ENST00000486547.1	ENSG00000243995.1	231	28.60	0.00	0.00	0.00	0.00
ENST00000422002.1	ENSG00000244000.1	759	528.00	0.00	0.00	0.00	0.00
ENST00000467439.1	ENSG00000244002.1	883	651.96	0.00	0.00	0.00	0.00
ENST00000496780.3	ENSG00000244003.3	297	75.39	0.00	0.00	0.00	0.00
ENST00000468675.1	ENSG00000244004.1	780	548.99	0.00	0.00	0.00	0.00
ENST00000306750.3	ENSG00000244005.12	738	507.01	2.47	0.17	0.13	0.65
ENST00000374085.5	ENSG00000244005.12	2645	2413.95	0.00	0.00	0.00	0.00
ENST00000374092.8	ENSG00000244005.12	3012	2780.95	0.00	0.00	0.00	0.00
ENST00000397425.5	ENSG00000244005.12	1956	1724.95	486.26	9.83	7.26	37.33
ENST00000413203.5	ENSG00000244005.12	646	415.09	3.26	0.27	0.20	1.04
ENST00000419569.5	ENSG00000244005.12	551	320.25	0.00	0.00	0.00	0.00
ENST00000421540.1	ENSG00000244005.12	563	332.22	0.00	0.00	0.00	0.00
ENST00000440385.5	ENSG00000244005.12	1794	1562.95	0.00	0.00	0.00	0.00
ENST00000456462.5	ENSG00000244005.12	747	516.01	0.00	0.00	0.00	0.00
ENST00000471137.1	ENSG00000244005.12	961	729.95	9.19	0.44	0.32	1.67
ENST00000480655.5	ENSG00000244005.12	2653	2421.95	59.51	0.86	0.63	3.25
ENST00000489163.1	ENSG00000244005.12	602	371.15	0.00	0.00	0.00	0.00
ENST00000498084.5	ENSG00000244005.12	977	745.95	266.32	12.45	9.19	47.28
ENST00000541387.5	ENSG00000244005.12	1436	1204.95	79.98	2.31	1.71	8.79
ENST00000475891.3	ENSG00000244006.3	298	76.23	0.00	0.00	0.00	0.00
ENST00000471720.1	ENSG00000244009.1	806	574.98	0.00	0.00	0.00	0.00
ENST00000490024.1	ENSG00000244018.1	372	143.56	0.00	0.00	0.00	0.00
ENST00000494599.1	ENSG00000244019.1	870	638.96	0.00	0.00	0.00	0.00
ENST00000464121.2	ENSG00000244020.2	316	91.72	0.00	0.00	0.00	0.00
ENST00000491435.2	ENSG00000244021.4	481	250.54	6.85	0.95	0.70	100.00
ENST00000481075.1	ENSG00000244024.1	878	646.96	0.00	0.00	0.00	0.00
ENST00000334063.5	ENSG00000244025.4	522	291.34	0.00	0.00	0.00	0.00
ENST00000459803.5	ENSG00000244026.6	2425	2193.95	165.08	2.62	1.94	6.00
ENST00000477247.6	ENSG00000244026.6	995	763.95	0.00	0.00	0.00	0.00
ENST00000478666.5	ENSG00000244026.6	1068	836.95	387.34	16.14	11.92	36.91
ENST00000484945.5	ENSG00000244026.6	2238	2006.95	335.83	5.84	4.31	13.35
ENST00000489609.5	ENSG00000244026.6	839	607.97	182.59	10.47	7.73	23.95
ENST00000491583.1	ENSG00000244026.6	1392	1160.95	0.00	0.00	0.00	0.00
ENST00000497543.5	ENSG00000244026.6	2152	1920.95	476.73	8.65	6.39	19.79
ENST00000472594.3	ENSG00000244031.3	777	545.99	0.00	0.00	0.00	0.00
ENST00000470060.3	ENSG00000244033.3	303	80.45	0.00	0.00	0.00	0.00
ENST00000468013.3	ENSG00000244034.3	289	68.81	0.00	0.00	0.00	0.00
ENST00000480018.1	ENSG00000244036.3	551	320.25	0.00	0.00	0.00	0.00
ENST00000587038.2	ENSG00000244036.3	1511	1279.95	0.00	0.00	0.00	0.00
ENST00000375048.7	ENSG00000244038.9	2079	1847.95	745.11	14.06	10.38	18.97
ENST00000415136.6	ENSG00000244038.9	2126	1894.95	0.00	0.00	0.00	0.00
ENST00000464364.1	ENSG00000244038.9	502	271.42	0.00	0.00	0.00	0.00
ENST00000475210.1	ENSG00000244038.9	328	102.44	6.43	2.19	1.61	2.95
ENST00000477229.1	ENSG00000244038.9	766	535.00	20.07	1.31	0.97	1.76
ENST00000602624.6	ENSG00000244038.9	1963	1731.95	2810.16	56.58	41.77	76.32
ENST00000493762.1	ENSG00000244039.1	1232	1000.95	0.00	0.00	0.00	0.00
ENST00000462431.1	ENSG00000244040.5	988	756.95	0.00	0.00	0.00	0.00
ENST00000486168.1	ENSG00000244040.5	538	307.29	0.00	0.00	0.00	0.00
ENST00000497452.5	ENSG00000244040.5	2425	2193.95	0.00	0.00	0.00	0.00
ENST00000445000.2	ENSG00000244041.7	2811	2579.95	4.13	0.06	0.04	1.87
ENST00000450238.5	ENSG00000244041.7	886	654.96	0.00	0.00	0.00	0.00
ENST00000454015.1	ENSG00000244041.7	777	545.99	0.00	0.00	0.00	0.00
ENST00000605901.1	ENSG00000244041.7	1573	1341.95	112.87	2.93	2.17	98.13
ENST00000498779.1	ENSG00000244043.1	255	43.38	0.00	0.00	0.00	0.00
ENST00000471015.3	ENSG00000244044.3	292	71.26	0.00	0.00	0.00	0.00
ENST00000292114.7	ENSG00000244045.11	3148	2916.95	90.80	1.09	0.80	4.10
ENST00000395404.7	ENSG00000244045.11	971	739.95	151.28	7.13	5.26	26.91
ENST00000483505.6	ENSG00000244045.11	735	504.02	15.36	1.06	0.78	4.01
ENST00000509083.2	ENSG00000244045.11	635	404.11	19.05	1.64	1.21	6.20
ENST00000555264.6	ENSG00000244045.11	674	443.06	3.28	0.26	0.19	0.97
ENST00000579762.1	ENSG00000244045.11	385	156.07	0.00	0.00	0.00	0.00
ENST00000580868.5	ENSG00000244045.11	578	347.19	61.98	6.23	4.60	23.49
ENST00000581386.5	ENSG00000244045.11	481	250.54	61.92	8.62	6.36	32.53
ENST00000585027.1	ENSG00000244045.11	586	355.18	4.82	0.47	0.35	1.79
ENST00000585070.1	ENSG00000244045.11	81	0.00	0.00	0.00	0.00	0.00
ENST00000476880.1	ENSG00000244048.1	458	227.72	0.00	0.00	0.00	0.00
ENST00000491870.1	ENSG00000244050.2	277	59.32	8.00	4.70	3.47	100.00
ENST00000542600.1	ENSG00000244050.2	509	278.39	0.00	0.00	0.00	0.00
ENST00000463742.1	ENSG00000244052.1	885	653.96	7.41	0.40	0.29	100.00
ENST00000488281.1	ENSG00000244053.1	530	299.31	8.00	0.93	0.69	100.00
ENST00000427458.1	ENSG00000244055.1	643	412.10	7.04	0.60	0.44	8.89
ENST00000441539.1	ENSG00000244055.1	395	165.77	29.02	6.11	4.51	91.11
ENST00000459938.3	ENSG00000244056.3	265	50.37	0.00	0.00	0.00	0.00
ENST00000333881.3	ENSG00000244057.4	425	195.13	0.00	0.00	0.00	0.00
ENST00000493495.2	ENSG00000244060.2	603	372.15	0.00	0.00	0.00	0.00
ENST00000494700.1	ENSG00000244061.1	600	369.15	0.00	0.00	0.00	0.00
ENST00000474389.1	ENSG00000244062.1	1917	1685.95	0.00	0.00	0.00	0.00
ENST00000435407.1	ENSG00000244063.1	416	186.28	0.00	0.00	0.00	0.00
ENST00000498560.1	ENSG00000244065.1	841	609.97	0.00	0.00	0.00	0.00
ENST00000467120.3	ENSG00000244066.3	279	60.87	0.00	0.00	0.00	0.00
ENST00000493422.2	ENSG00000244067.2	1313	1081.95	0.00	0.00	0.00	0.00
ENST00000484311.1	ENSG00000244071.1	566	335.22	0.00	0.00	0.00	0.00
ENST00000477670.1	ENSG00000244073.1	797	565.98	17.33	1.07	0.79	100.00
ENST00000460281.1	ENSG00000244076.1	156	3.41	0.00	0.00	0.00	0.00
ENST00000498758.3	ENSG00000244080.3	284	64.80	0.00	0.00	0.00	0.00
ENST00000450223.1	ENSG00000244081.1	397	167.71	0.00	0.00	0.00	0.00
ENST00000480069.1	ENSG00000244083.1	347	119.91	0.00	0.00	0.00	0.00
ENST00000462007.1	ENSG00000244086.1	357	129.30	0.00	0.00	0.00	0.00
ENST00000482216.1	ENSG00000244088.1	473	242.60	0.00	0.00	0.00	0.00
ENST00000492455.1	ENSG00000244089.1	606	375.14	0.00	0.00	0.00	0.00
ENST00000478417.1	ENSG00000244091.1	285	65.59	0.00	0.00	0.00	0.00
ENST00000468739.1	ENSG00000244094.1	681	450.06	0.00	0.00	0.00	0.00
ENST00000479057.1	ENSG00000244097.1	754	523.01	21.09	1.41	1.04	100.00
ENST00000470993.1	ENSG00000244099.1	430	200.05	0.00	0.00	0.00	0.00
ENST00000474557.1	ENSG00000244101.1	553	322.25	0.00	0.00	0.00	0.00
ENST00000483093.3	ENSG00000244104.3	299	77.07	0.00	0.00	0.00	0.00
ENST00000475154.3	ENSG00000244107.3	258	45.43	0.00	0.00	0.00	0.00
ENST00000464472.3	ENSG00000244112.3	303	80.45	0.00	0.00	0.00	0.00
ENST00000460497.1	ENSG00000244113.1	588	357.17	0.00	0.00	0.00	0.00
ENST00000374294.3	ENSG00000244115.1	1448	1216.95	136.80	3.92	2.89	100.00
ENST00000482769.1	ENSG00000244116.3	390	160.91	11.43	2.48	1.83	100.00
ENST00000489621.1	ENSG00000244119.1	720	489.03	101.27	7.22	5.33	100.00
ENST00000373426.3	ENSG00000244122.2	2333	2101.95	0.00	0.00	0.00	0.00
ENST00000485022.1	ENSG00000244122.2	2259	2027.95	0.00	0.00	0.00	0.00
ENST00000492725.1	ENSG00000244124.1	376	147.40	0.00	0.00	0.00	0.00
ENST00000436132.1	ENSG00000244125.1	416	186.28	0.00	0.00	0.00	0.00
ENST00000470138.5	ENSG00000244128.5	577	346.19	0.00	0.00	0.00	0.00
ENST00000494915.1	ENSG00000244128.5	594	363.16	0.00	0.00	0.00	0.00
ENST00000496693.1	ENSG00000244128.5	1075	843.95	0.00	0.00	0.00	0.00
ENST00000498616.5	ENSG00000244128.5	563	332.22	0.00	0.00	0.00	0.00
ENST00000490086.1	ENSG00000244130.1	202	15.06	0.00	0.00	0.00	0.00
ENST00000497462.2	ENSG00000244131.2	645	414.09	0.00	0.00	0.00	0.00
ENST00000464109.1	ENSG00000244134.1	380	151.25	0.00	0.00	0.00	0.00
ENST00000412344.1	ENSG00000244137.1	536	305.29	0.00	0.00	0.00	0.00
ENST00000428480.1	ENSG00000244137.1	673	442.06	0.00	0.00	0.00	0.00
ENST00000452640.1	ENSG00000244137.1	850	618.96	0.00	0.00	0.00	0.00
ENST00000487309.3	ENSG00000244139.3	298	76.23	0.00	0.00	0.00	0.00
ENST00000469409.1	ENSG00000244142.1	207	17.04	0.00	0.00	0.00	0.00
ENST00000487626.1	ENSG00000244144.1	519	288.35	0.00	0.00	0.00	0.00
ENST00000495104.1	ENSG00000244146.1	446	215.84	0.00	0.00	0.00	0.00
ENST00000485974.1	ENSG00000244151.1	1230	998.95	82.07	2.86	2.12	100.00
ENST00000466609.1	ENSG00000244153.1	2769	2537.95	15.00	0.21	0.15	100.00
ENST00000425951.1	ENSG00000244155.1	481	250.54	0.00	0.00	0.00	0.00
ENST00000492033.1	ENSG00000244157.1	736	505.02	0.00	0.00	0.00	0.00
ENST00000476099.1	ENSG00000244158.1	530	299.31	0.00	0.00	0.00	0.00
ENST00000498403.1	ENSG00000244159.1	237	32.01	0.00	0.00	0.00	0.00
ENST00000472922.1	ENSG00000244161.1	571	340.21	0.00	0.00	0.00	0.00
ENST00000488720.1	ENSG00000244161.1	3709	3477.95	4.28	0.04	0.03	100.00
ENST00000321826.4	ENSG00000244165.1	1943	1711.95	126.84	2.58	1.91	87.82
ENST00000471843.1	ENSG00000244165.1	554	323.25	3.32	0.36	0.26	12.18
ENST00000467154.1	ENSG00000244167.1	373	144.52	0.00	0.00	0.00	0.00
ENST00000463924.3	ENSG00000244169.3	296	74.56	0.00	0.00	0.00	0.00
ENST00000493219.2	ENSG00000244171.4	1291	1059.95	151.88	5.00	3.69	100.00
ENST00000491725.1	ENSG00000244176.1	852	620.96	0.00	0.00	0.00	0.00
ENST00000483456.1	ENSG00000244183.1	493	262.47	1.00	0.13	0.10	100.00
ENST00000497885.1	ENSG00000244184.1	472	241.60	0.00	0.00	0.00	0.00
ENST00000290079.8	ENSG00000244187.7	768	537.00	158.97	10.32	7.62	16.72
ENST00000465017.5	ENSG00000244187.7	839	607.97	82.76	4.75	3.50	7.69
ENST00000479737.1	ENSG00000244187.7	491	260.48	6.76	0.91	0.67	1.47
ENST00000483187.5	ENSG00000244187.7	683	452.06	575.96	44.43	32.80	71.95
ENST00000484854.1	ENSG00000244187.7	567	336.21	4.36	0.45	0.33	0.73
ENST00000489739.1	ENSG00000244187.7	551	320.25	8.17	0.89	0.66	1.44
ENST00000498453.1	ENSG00000244192.1	532	301.31	2.00	0.23	0.17	100.00
ENST00000494834.1	ENSG00000244193.1	768	537.00	0.00	0.00	0.00	0.00
ENST00000464637.3	ENSG00000244194.3	299	77.07	0.00	0.00	0.00	0.00
ENST00000479662.1	ENSG00000244196.1	484	253.52	0.00	0.00	0.00	0.00
ENST00000494719.3	ENSG00000244197.3	309	85.60	0.00	0.00	0.00	0.00
ENST00000460955.5	ENSG00000244198.5	569	338.21	0.00	0.00	0.00	0.00
ENST00000464929.5	ENSG00000244198.5	819	587.97	0.00	0.00	0.00	0.00
ENST00000474656.5	ENSG00000244198.5	773	542.00	0.00	0.00	0.00	0.00
ENST00000477797.1	ENSG00000244198.5	257	44.74	0.00	0.00	0.00	0.00
ENST00000480074.1	ENSG00000244198.5	556	325.24	0.00	0.00	0.00	0.00
ENST00000489077.1	ENSG00000244198.5	423	193.16	0.00	0.00	0.00	0.00
ENST00000493248.5	ENSG00000244198.5	531	300.31	0.00	0.00	0.00	0.00
ENST00000498693.5	ENSG00000244198.5	856	624.96	0.00	0.00	0.00	0.00
ENST00000498782.1	ENSG00000244199.1	656	425.08	0.00	0.00	0.00	0.00
ENST00000465742.2	ENSG00000244203.2	700	469.04	0.00	0.00	0.00	0.00
ENST00000425209.1	ENSG00000244211.3	1350	1118.95	14.95	0.47	0.34	100.00
ENST00000434138.1	ENSG00000244213.1	605	374.15	0.00	0.00	0.00	0.00
ENST00000488425.1	ENSG00000244215.1	927	695.95	0.00	0.00	0.00	0.00
ENST00000465034.1	ENSG00000244217.1	731	500.02	0.00	0.00	0.00	0.00
ENST00000493781.3	ENSG00000244218.3	261	47.52	0.00	0.00	0.00	0.00
ENST00000429679.1	ENSG00000244219.6	482	251.53	0.00	0.00	0.00	0.00
ENST00000431679.5	ENSG00000244219.6	1314	1082.95	0.00	0.00	0.00	0.00
ENST00000453227.5	ENSG00000244219.6	1041	809.95	0.00	0.00	0.00	0.00
ENST00000494533.2	ENSG00000244222.2	1022	790.95	0.00	0.00	0.00	0.00
ENST00000486302.1	ENSG00000244226.1	1168	936.95	0.00	0.00	0.00	0.00
ENST00000459923.5	ENSG00000244227.6	1634	1402.95	0.00	0.00	0.00	0.00
ENST00000463642.1	ENSG00000244227.6	457	226.73	0.00	0.00	0.00	0.00
ENST00000464514.1	ENSG00000244227.6	560	329.23	0.00	0.00	0.00	0.00
ENST00000469060.5	ENSG00000244227.6	490	259.49	0.00	0.00	0.00	0.00
ENST00000475324.1	ENSG00000244227.6	661	430.08	0.00	0.00	0.00	0.00
ENST00000481578.5	ENSG00000244227.6	2350	2118.95	0.00	0.00	0.00	0.00
ENST00000490897.5	ENSG00000244227.6	629	398.11	0.00	0.00	0.00	0.00
ENST00000493529.6	ENSG00000244227.6	434	203.99	0.00	0.00	0.00	0.00
ENST00000494887.5	ENSG00000244227.6	538	307.29	0.00	0.00	0.00	0.00
ENST00000496891.1	ENSG00000244227.6	554	323.25	0.00	0.00	0.00	0.00
ENST00000636485.1	ENSG00000244227.6	1587	1355.95	0.00	0.00	0.00	0.00
ENST00000636655.1	ENSG00000244227.6	1061	829.95	0.00	0.00	0.00	0.00
ENST00000637727.1	ENSG00000244227.6	880	648.96	0.00	0.00	0.00	0.00
ENST00000481064.1	ENSG00000244229.1	460	229.70	4.00	0.61	0.45	100.00
ENST00000460537.3	ENSG00000244230.3	283	64.01	0.00	0.00	0.00	0.00
ENST00000306853.1	ENSG00000244231.1	795	563.98	0.00	0.00	0.00	0.00
ENST00000480095.3	ENSG00000244232.3	302	79.60	0.00	0.00	0.00	0.00
ENST00000463439.1	ENSG00000244234.1	1581	1349.95	37.00	0.96	0.71	100.00
ENST00000490411.2	ENSG00000244235.2	519	288.35	0.00	0.00	0.00	0.00
ENST00000492589.3	ENSG00000244236.3	296	74.56	0.00	0.00	0.00	0.00
ENST00000467051.1	ENSG00000244237.1	452	221.78	0.00	0.00	0.00	0.00
ENST00000458624.1	ENSG00000244239.1	429	199.06	1.00	0.18	0.13	100.00
ENST00000340134.4	ENSG00000244242.1	3706	3474.95	0.00	0.00	0.00	0.00
ENST00000382123.1	ENSG00000244242.1	3807	3575.95	1.34	0.01	0.01	11.34
ENST00000482459.1	ENSG00000244242.1	1563	1331.95	3.92	0.10	0.08	88.66
ENST00000486852.1	ENSG00000244242.1	369	140.69	0.00	0.00	0.00	0.00
ENST00000471604.2	ENSG00000244244.2	784	552.99	0.00	0.00	0.00	0.00
ENST00000466800.1	ENSG00000244245.1	359	131.19	9.88	2.63	1.94	100.00
ENST00000451913.1	ENSG00000244246.1	669	438.07	0.00	0.00	0.00	0.00
ENST00000489016.1	ENSG00000244247.1	621	390.12	0.00	0.00	0.00	0.00
ENST00000462872.1	ENSG00000244249.1	685	454.05	0.00	0.00	0.00	0.00
ENST00000489027.1	ENSG00000244251.1	564	333.22	1.02	0.11	0.08	100.00
ENST00000486345.1	ENSG00000244253.1	171	6.01	0.00	0.00	0.00	0.00
ENST00000456570.5	ENSG00000244255.5	3874	3642.95	0.00	0.00	0.00	0.00
ENST00000477310.1	ENSG00000244255.5	3377	3145.95	0.00	0.00	0.00	0.00
ENST00000489463.3	ENSG00000244256.3	305	82.16	0.00	0.00	0.00	0.00
ENST00000458669.1	ENSG00000244257.5	6805	6573.95	0.00	0.00	0.00	100.00
ENST00000475768.1	ENSG00000244259.1	606	375.14	0.00	0.00	0.00	0.00
ENST00000483023.1	ENSG00000244260.1	1852	1620.95	0.00	0.00	0.00	0.00
ENST00000491551.3	ENSG00000244264.3	296	74.56	0.00	0.00	0.00	0.00
ENST00000461943.1	ENSG00000244265.1	441	210.90	0.00	0.00	0.00	0.00
ENST00000498788.1	ENSG00000244266.1	435	204.98	0.00	0.00	0.00	0.00
ENST00000468193.1	ENSG00000244267.1	318	93.49	0.00	0.00	0.00	0.00
ENST00000487827.1	ENSG00000244268.1	323	97.94	0.00	0.00	0.00	0.00
ENST00000497398.1	ENSG00000244270.1	403	173.56	61.45	12.35	9.12	100.00
ENST00000473644.1	ENSG00000244273.1	407	177.47	0.00	0.00	0.00	0.00
ENST00000357275.6	ENSG00000244274.7	1036	804.95	186.50	8.08	5.97	39.76
ENST00000360981.8	ENSG00000244274.7	1078	846.95	109.25	4.50	3.32	22.14
ENST00000372710.3	ENSG00000244274.7	1417	1185.95	159.34	4.69	3.46	23.06
ENST00000372712.6	ENSG00000244274.7	1537	1305.95	0.00	0.00	0.00	0.00
ENST00000372717.5	ENSG00000244274.7	1207	975.95	15.81	0.56	0.42	2.78
ENST00000372720.7	ENSG00000244274.7	1481	1249.95	0.00	0.00	0.00	0.00
ENST00000372722.7	ENSG00000244274.7	1202	970.95	0.07	0.00	0.00	0.01
ENST00000372723.7	ENSG00000244274.7	1118	886.95	63.34	2.49	1.84	12.26
ENST00000443296.1	ENSG00000244274.7	1233	1001.95	0.00	0.00	0.00	0.00
ENST00000424017.1	ENSG00000244278.1	479	248.55	0.00	0.00	0.00	0.00
ENST00000461596.1	ENSG00000244280.1	1295	1063.95	0.00	0.00	0.00	0.00
ENST00000465689.1	ENSG00000244280.1	757	526.00	0.00	0.00	0.00	0.00
ENST00000467059.1	ENSG00000244281.1	1032	800.95	0.00	0.00	0.00	0.00
ENST00000492507.1	ENSG00000244283.1	471	240.61	0.00	0.00	0.00	0.00
ENST00000495917.1	ENSG00000244286.1	460	229.70	0.00	0.00	0.00	0.00
ENST00000478386.1	ENSG00000244289.1	781	549.99	1.00	0.06	0.05	100.00
ENST00000491296.1	ENSG00000244292.1	333	106.99	0.00	0.00	0.00	0.00
ENST00000494289.1	ENSG00000244292.1	481	250.54	0.00	0.00	0.00	0.00
ENST00000467060.3	ENSG00000244294.3	344	117.12	0.00	0.00	0.00	0.00
ENST00000466859.2	ENSG00000244295.2	343	116.19	0.00	0.00	0.00	0.00
ENST00000463821.3	ENSG00000244296.3	279	60.87	0.00	0.00	0.00	0.00
ENST00000468411.3	ENSG00000244297.3	301	78.76	0.00	0.00	0.00	0.00
ENST00000464242.1	ENSG00000244300.2	1163	931.95	0.00	0.00	0.00	0.00
ENST00000468377.1	ENSG00000244300.2	1578	1346.95	0.00	0.00	0.00	0.00
ENST00000473958.1	ENSG00000244300.2	722	491.03	0.00	0.00	0.00	0.00
ENST00000467633.1	ENSG00000244301.5	720	489.03	0.00	0.00	0.00	0.00
ENST00000469595.1	ENSG00000244301.5	1471	1239.95	0.00	0.00	0.00	0.00
ENST00000479041.5	ENSG00000244301.5	750	519.01	0.00	0.00	0.00	0.00
ENST00000484406.1	ENSG00000244301.5	669	438.07	0.00	0.00	0.00	0.00
ENST00000491025.5	ENSG00000244301.5	2107	1875.95	0.00	0.00	0.00	0.00
ENST00000462801.1	ENSG00000244302.1	630	399.11	0.00	0.00	0.00	0.00
ENST00000546959.1	ENSG00000244306.9	413	183.34	0.00	0.00	0.00	0.00
ENST00000549065.5	ENSG00000244306.9	575	344.20	1.49	0.15	0.11	57.96
ENST00000610531.1	ENSG00000244306.9	596	365.16	0.33	0.03	0.02	12.10
ENST00000612052.1	ENSG00000244306.9	616	385.13	0.00	0.00	0.00	0.00
ENST00000612696.4	ENSG00000244306.9	4119	3887.95	3.09	0.03	0.02	10.68
ENST00000614614.4	ENSG00000244306.9	712	481.03	0.00	0.00	0.00	0.00
ENST00000616922.4	ENSG00000244306.9	642	411.10	0.59	0.05	0.04	19.26
ENST00000619091.1	ENSG00000244306.9	1444	1212.95	0.00	0.00	0.00	0.00
ENST00000619784.4	ENSG00000244306.9	903	671.95	0.00	0.00	0.00	0.00
ENST00000462960.3	ENSG00000244307.3	291	70.44	0.00	0.00	0.00	0.00
ENST00000469864.2	ENSG00000244308.2	289	68.81	0.00	0.00	0.00	0.00
ENST00000492300.1	ENSG00000244310.1	368	139.74	0.00	0.00	0.00	0.00
ENST00000467930.1	ENSG00000244313.3	498	267.44	3154.30	411.28	303.65	100.00
ENST00000469345.3	ENSG00000244314.3	276	58.56	0.00	0.00	0.00	0.00
ENST00000496274.3	ENSG00000244318.3	297	75.39	0.00	0.00	0.00	0.00
ENST00000495159.1	ENSG00000244321.1	755	524.00	0.00	0.00	0.00	0.00
ENST00000487715.3	ENSG00000244326.3	300	77.91	0.00	0.00	0.00	0.00
ENST00000460977.1	ENSG00000244327.1	765	534.00	0.00	0.00	0.00	0.00
ENST00000484385.3	ENSG00000244328.3	290	69.62	0.00	0.00	0.00	0.00
ENST00000483523.1	ENSG00000244329.1	359	131.19	0.00	0.00	0.00	0.00
ENST00000460082.1	ENSG00000244331.1	306	83.02	0.00	0.00	0.00	0.00
ENST00000432120.1	ENSG00000244332.1	645	414.09	0.00	0.00	0.00	0.00
ENST00000480496.3	ENSG00000244335.3	285	65.59	0.00	0.00	0.00	0.00
ENST00000421696.2	ENSG00000244337.2	575	344.20	0.00	0.00	0.00	0.00
ENST00000465262.5	ENSG00000244342.5	550	319.26	0.00	0.00	0.00	0.00
ENST00000465684.5	ENSG00000244342.5	1428	1196.95	1.00	0.03	0.02	100.00
ENST00000468072.1	ENSG00000244342.5	1957	1725.95	0.00	0.00	0.00	0.00
ENST00000475886.5	ENSG00000244342.5	758	527.00	0.00	0.00	0.00	0.00
ENST00000497573.1	ENSG00000244342.5	767	536.00	0.00	0.00	0.00	0.00
ENST00000478745.1	ENSG00000244345.1	866	634.96	0.00	0.00	0.00	0.00
ENST00000460975.1	ENSG00000244346.1	543	312.27	0.00	0.00	0.00	0.00
ENST00000445544.1	ENSG00000244349.1	317	92.60	0.00	0.00	0.00	0.00
ENST00000375824.1	ENSG00000244355.7	523	292.34	0.00	0.00	0.00	0.00
ENST00000375825.7	ENSG00000244355.7	402	172.59	0.00	0.00	0.00	0.00
ENST00000479334.1	ENSG00000244355.7	493	262.47	0.00	0.00	0.00	0.00
ENST00000470244.3	ENSG00000244356.3	298	76.23	0.00	0.00	0.00	0.00
ENST00000469955.3	ENSG00000244357.3	296	74.56	0.00	0.00	0.00	0.00
ENST00000482351.1	ENSG00000244358.1	624	393.12	0.00	0.00	0.00	0.00
ENST00000495382.1	ENSG00000244358.1	799	567.98	0.00	0.00	0.00	0.00
ENST00000479312.1	ENSG00000244361.1	323	97.94	0.00	0.00	0.00	0.00
ENST00000334849.2	ENSG00000244362.2	440	209.91	6.00	1.00	0.74	100.00
ENST00000614763.1	ENSG00000244362.2	216	20.98	0.00	0.00	0.00	0.00
ENST00000493874.1	ENSG00000244363.3	747	516.01	101.66	6.87	5.07	100.00
ENST00000497012.2	ENSG00000244371.2	543	312.27	151.31	16.90	12.47	100.00
ENST00000486202.3	ENSG00000244372.3	304	81.30	0.00	0.00	0.00	0.00
ENST00000497504.3	ENSG00000244376.3	294	72.90	0.00	0.00	0.00	0.00
ENST00000469997.1	ENSG00000244378.1	2057	1825.95	0.00	0.00	0.00	0.00
ENST00000490535.1	ENSG00000244378.1	847	615.97	1.00	0.06	0.04	100.00
ENST00000435578.1	ENSG00000244380.1	549	318.26	0.00	0.00	0.00	0.00
ENST00000438872.1	ENSG00000244380.1	885	653.96	0.00	0.00	0.00	0.00
ENST00000484597.1	ENSG00000244381.1	471	240.61	17.54	2.54	1.88	100.00
ENST00000474598.1	ENSG00000244382.1	449	218.81	0.00	0.00	0.00	0.00
ENST00000464125.1	ENSG00000244383.1	821	589.97	0.00	0.00	0.00	0.00
ENST00000473502.3	ENSG00000244384.3	288	68.00	0.00	0.00	0.00	0.00
ENST00000491451.3	ENSG00000244389.3	297	75.39	0.00	0.00	0.00	0.00
ENST00000497406.2	ENSG00000244390.2	726	495.02	0.00	0.00	0.00	0.00
ENST00000469709.3	ENSG00000244391.3	307	83.88	0.00	0.00	0.00	0.00
ENST00000497032.3	ENSG00000244392.3	300	77.91	0.00	0.00	0.00	0.00
ENST00000382653.6	ENSG00000244395.6	1718	1486.95	0.00	0.00	0.00	0.00
ENST00000382680.5	ENSG00000244395.6	1921	1689.95	0.00	0.00	0.00	0.00
ENST00000418956.2	ENSG00000244395.6	1491	1259.95	0.00	0.00	0.00	0.00
ENST00000459748.1	ENSG00000244398.1	321	96.16	1869.46	677.96	500.54	100.00
ENST00000464175.3	ENSG00000244399.3	297	75.39	0.00	0.00	0.00	0.00
ENST00000461747.2	ENSG00000244400.2	709	478.03	0.00	0.00	0.00	0.00
ENST00000490735.3	ENSG00000244402.3	292	71.26	0.00	0.00	0.00	0.00
ENST00000471607.3	ENSG00000244404.3	298	76.23	0.00	0.00	0.00	0.00
ENST00000306376.9	ENSG00000244405.7	4111	3879.95	13512.19	121.44	89.66	46.05
ENST00000413301.5	ENSG00000244405.7	573	342.20	0.00	0.00	0.00	0.00
ENST00000421809.5	ENSG00000244405.7	554	323.25	532.75	57.47	42.43	21.79
ENST00000422039.1	ENSG00000244405.7	564	333.22	30.31	3.17	2.34	1.20
ENST00000433149.1	ENSG00000244405.7	366	137.83	0.00	0.00	0.00	0.00
ENST00000434744.5	ENSG00000244405.7	2213	1981.95	45.86	0.81	0.60	0.31
ENST00000440773.5	ENSG00000244405.7	574	343.20	0.00	0.00	0.00	0.00
ENST00000472868.6	ENSG00000244405.7	238	32.60	0.00	0.00	0.00	0.00
ENST00000475484.1	ENSG00000244405.7	472	241.60	5.01	0.72	0.53	0.27
ENST00000476890.1	ENSG00000244405.7	642	411.10	235.13	19.94	14.73	7.56
ENST00000480706.1	ENSG00000244405.7	764	533.00	42.30	2.77	2.04	1.05
ENST00000484223.1	ENSG00000244405.7	590	359.17	0.00	0.00	0.00	0.00
ENST00000489830.5	ENSG00000244405.7	614	383.13	17.37	1.58	1.17	0.60
ENST00000495808.1	ENSG00000244405.7	187	10.00	16.00	55.79	41.19	21.16
ENST00000398536.5	ENSG00000244411.3	1408	1176.95	3.00	0.09	0.07	100.00
ENST00000460778.1	ENSG00000244413.1	453	222.77	0.00	0.00	0.00	0.00
ENST00000320493.9	ENSG00000244414.6	1271	1039.95	0.00	0.00	0.00	0.00
ENST00000367424.4	ENSG00000244414.6	1070	838.95	0.00	0.00	0.00	0.00
ENST00000468079.1	ENSG00000244414.6	588	357.17	0.00	0.00	0.00	0.00
ENST00000472961.1	ENSG00000244414.6	399	169.66	0.00	0.00	0.00	0.00
ENST00000480960.1	ENSG00000244414.6	723	492.02	0.00	0.00	0.00	0.00
ENST00000484463.3	ENSG00000244422.3	213	19.62	0.00	0.00	0.00	0.00
ENST00000491172.3	ENSG00000244425.3	298	76.23	0.00	0.00	0.00	0.00
ENST00000498840.1	ENSG00000244427.1	781	549.99	0.00	0.00	0.00	100.00
ENST00000468627.1	ENSG00000244429.1	598	367.16	0.00	0.00	0.00	0.00
ENST00000465655.2	ENSG00000244432.2	155	3.27	0.00	0.00	0.00	0.00
ENST00000498198.2	ENSG00000244436.2	304	81.30	0.00	0.00	0.00	0.00
ENST00000390252.2	ENSG00000244437.1	442	211.89	13.00	2.14	1.58	100.00
ENST00000496098.1	ENSG00000244441.1	339	112.49	0.00	0.00	0.00	0.00
ENST00000487566.1	ENSG00000244451.1	287	67.20	1.00	0.52	0.38	100.00
ENST00000435925.2	ENSG00000244456.2	246	37.49	0.00	0.00	0.00	0.00
ENST00000366587.4	ENSG00000244457.2	1304	1072.95	430.09	13.98	10.32	100.00
ENST00000466692.1	ENSG00000244459.2	579	348.19	0.00	0.00	0.00	0.00
ENST00000465795.1	ENSG00000244461.1	409	179.43	0.00	0.00	0.00	0.00
ENST00000359646.1	ENSG00000244462.7	5332	5100.95	0.00	0.00	0.00	0.00
ENST00000374104.7	ENSG00000244462.7	5213	4981.95	5365.15	37.55	27.73	15.31
ENST00000374114.7	ENSG00000244462.7	6662	6430.95	784.41	4.25	3.14	1.73
ENST00000424458.5	ENSG00000244462.7	1068	836.95	4864.23	202.67	149.63	82.64
ENST00000431148.1	ENSG00000244462.7	583	352.18	0.00	0.00	0.00	0.00
ENST00000435161.1	ENSG00000244462.7	565	334.22	7.43	0.78	0.57	0.32
ENST00000462011.1	ENSG00000244464.1	2305	2073.95	0.00	0.00	0.00	0.00
ENST00000489011.1	ENSG00000244468.1	551	320.25	0.00	0.00	0.00	0.00
ENST00000474399.2	ENSG00000244470.2	838	606.97	0.00	0.00	0.00	0.00
ENST00000418237.5	ENSG00000244471.5	673	442.06	0.00	0.00	0.00	0.00
ENST00000446689.1	ENSG00000244471.5	721	490.03	0.00	0.00	0.00	0.00
ENST00000373409.7	ENSG00000244474.5	2388	2156.95	0.00	0.00	0.00	0.00
ENST00000450233.1	ENSG00000244474.5	2186	1954.95	0.00	0.00	0.00	0.00
ENST00000472091.1	ENSG00000244476.2	3198	2966.95	0.00	0.00	0.00	0.00
ENST00000542862.1	ENSG00000244476.2	3184	2952.95	163.00	1.92	1.42	100.00
ENST00000461843.5	ENSG00000244479.6	336	109.73	16.22	5.16	3.81	88.30
ENST00000462305.5	ENSG00000244479.6	773	542.00	0.00	0.00	0.00	0.00
ENST00000463561.5	ENSG00000244479.6	864	632.96	1.84	0.10	0.07	1.74
ENST00000467944.5	ENSG00000244479.6	422	192.18	0.00	0.00	0.00	0.00
ENST00000468575.1	ENSG00000244479.6	568	337.21	0.00	0.00	0.00	0.00
ENST00000470435.5	ENSG00000244479.6	602	371.15	0.00	0.00	0.00	0.00
ENST00000475089.5	ENSG00000244479.6	592	361.17	0.00	0.00	0.00	0.00
ENST00000476560.1	ENSG00000244479.6	767	536.00	0.00	0.00	0.00	0.00
ENST00000478806.1	ENSG00000244479.6	573	342.20	5.71	0.58	0.43	9.96
ENST00000478925.5	ENSG00000244479.6	556	325.24	0.00	0.00	0.00	0.00
ENST00000486094.5	ENSG00000244479.6	819	587.97	0.00	0.00	0.00	0.00
ENST00000487102.5	ENSG00000244479.6	761	530.00	0.00	0.00	0.00	0.00
ENST00000488041.5	ENSG00000244479.6	558	327.24	0.00	0.00	0.00	0.00
ENST00000489488.1	ENSG00000244479.6	460	229.70	0.00	0.00	0.00	0.00
ENST00000493539.1	ENSG00000244479.6	257	44.74	0.00	0.00	0.00	0.00
ENST00000496968.5	ENSG00000244479.6	531	300.31	0.00	0.00	0.00	0.00
ENST00000498397.1	ENSG00000244479.6	1268	1036.95	0.00	0.00	0.00	0.00
ENST00000419639.1	ENSG00000244480.1	1393	1161.95	176.59	5.30	3.91	100.00
ENST00000245621.6	ENSG00000244482.10	1395	1163.95	0.00	0.00	0.00	0.00
ENST00000270464.6	ENSG00000244482.10	932	700.95	0.00	0.00	0.00	0.00
ENST00000396365.6	ENSG00000244482.10	1890	1658.95	65.52	1.38	1.02	100.00
ENST00000430421.5	ENSG00000244482.10	2238	2006.95	0.00	0.00	0.00	0.00
ENST00000478088.1	ENSG00000244485.1	569	338.21	0.00	0.00	0.00	0.00
ENST00000494535.1	ENSG00000244486.8	780	548.99	0.47	0.03	0.02	23.17
ENST00000622235.4	ENSG00000244486.8	3232	3000.95	8.54	0.10	0.07	76.83
ENST00000623402.1	ENSG00000244486.8	3248	3016.95	0.00	0.00	0.00	0.00
ENST00000488019.1	ENSG00000244490.1	565	334.22	47.78	4.99	3.68	100.00
ENST00000420118.1	ENSG00000244491.1	461	230.69	196.82	29.75	21.96	100.00
ENST00000490153.1	ENSG00000244493.1	327	101.54	0.00	0.00	0.00	0.00
ENST00000494330.3	ENSG00000244501.3	310	86.47	0.00	0.00	0.00	0.00
ENST00000424112.2	ENSG00000244502.2	515	284.37	0.00	0.00	0.00	0.00
ENST00000492880.1	ENSG00000244503.1	1336	1104.95	0.00	0.00	0.00	0.00
ENST00000361441.4	ENSG00000244509.3	2818	2586.95	1069.86	14.42	10.65	21.66
ENST00000428892.1	ENSG00000244509.3	1056	824.95	1234.14	52.17	38.52	78.34
ENST00000424928.1	ENSG00000244510.1	151	2.75	0.00	0.00	0.00	0.00
ENST00000488836.3	ENSG00000244512.3	298	76.23	0.00	0.00	0.00	0.00
ENST00000482368.2	ENSG00000244513.6	962	730.95	51.61	2.46	1.82	9.09
ENST00000595925.1	ENSG00000244513.6	745	514.01	55.00	3.73	2.75	13.77
ENST00000596274.1	ENSG00000244513.6	515	284.37	0.00	0.00	0.00	0.00
ENST00000596523.5	ENSG00000244513.6	448	217.82	122.64	19.63	14.50	72.47
ENST00000596659.5	ENSG00000244513.6	742	511.01	0.00	0.00	0.00	0.00
ENST00000596732.5	ENSG00000244513.6	613	382.13	0.00	0.00	0.00	0.00
ENST00000597366.5	ENSG00000244513.6	853	621.96	10.08	0.57	0.42	2.09
ENST00000597950.5	ENSG00000244513.6	725	494.02	0.00	0.00	0.00	0.00
ENST00000598783.5	ENSG00000244513.6	694	463.05	0.00	0.00	0.00	0.00
ENST00000599467.5	ENSG00000244513.6	523	292.34	4.01	0.48	0.35	1.77
ENST00000601511.5	ENSG00000244513.6	453	222.77	0.00	0.00	0.00	0.00
ENST00000601735.1	ENSG00000244513.6	597	366.16	2.33	0.22	0.16	0.82
ENST00000610844.1	ENSG00000244513.6	652	421.09	0.00	0.00	0.00	0.00
ENST00000480790.3	ENSG00000244514.3	294	72.90	0.00	0.00	0.00	0.00
ENST00000488218.1	ENSG00000244515.1	1270	1038.95	1.00	0.03	0.02	100.00
ENST00000496982.3	ENSG00000244521.3	294	72.90	0.00	0.00	0.00	0.00
ENST00000473808.1	ENSG00000244527.1	480	249.55	0.00	0.00	0.00	0.00
ENST00000453405.1	ENSG00000244528.1	183	8.87	3.22	12.67	9.35	100.00
ENST00000461702.1	ENSG00000244532.1	308	84.74	0.00	0.00	0.00	0.00
ENST00000485246.3	ENSG00000244534.3	276	58.56	0.00	0.00	0.00	0.00
ENST00000466686.1	ENSG00000244535.1	347	119.91	0.00	0.00	0.00	0.00
ENST00000377726.2	ENSG00000244537.2	763	532.00	0.00	0.00	0.00	0.00
ENST00000480875.1	ENSG00000244538.1	255	43.38	4.76	3.83	2.83	100.00
ENST00000469738.2	ENSG00000244540.2	328	102.44	1.00	0.34	0.25	100.00
ENST00000472890.5	ENSG00000244541.5	472	241.60	0.00	0.00	0.00	0.00
ENST00000498005.1	ENSG00000244541.5	525	294.33	0.00	0.00	0.00	0.00
ENST00000476053.2	ENSG00000244544.2	296	74.56	0.00	0.00	0.00	0.00
ENST00000496084.1	ENSG00000244545.1	487	256.50	0.00	0.00	0.00	0.00
ENST00000451381.1	ENSG00000244550.1	351	123.65	0.00	0.00	0.00	0.00
ENST00000491411.2	ENSG00000244551.2	325	99.74	0.00	0.00	0.00	0.00
ENST00000459650.1	ENSG00000244556.1	1639	1407.95	1.00	0.02	0.02	100.00
ENST00000419931.1	ENSG00000244558.5	514	283.37	0.00	0.00	0.00	0.00
ENST00000427303.1	ENSG00000244558.5	528	297.32	0.00	0.00	0.00	0.00
ENST00000427598.5	ENSG00000244558.5	862	630.96	0.00	0.00	0.00	0.00
ENST00000445420.5	ENSG00000244558.5	452	221.78	0.00	0.00	0.00	0.00
ENST00000474761.1	ENSG00000244559.1	144	1.99	0.00	0.00	0.00	0.00
ENST00000416232.5	ENSG00000244560.6	2804	2572.95	8.37	0.11	0.08	68.49
ENST00000426347.5	ENSG00000244560.6	2419	2187.95	0.00	0.00	0.00	0.00
ENST00000463462.5	ENSG00000244560.6	1494	1262.95	0.00	0.00	0.00	0.00
ENST00000480864.1	ENSG00000244560.6	1220	988.95	1.48	0.05	0.04	31.51
ENST00000481817.5	ENSG00000244560.6	943	711.95	0.00	0.00	0.00	0.00
ENST00000481968.1	ENSG00000244560.6	304	81.30	0.00	0.00	0.00	0.00
ENST00000467527.1	ENSG00000244561.1	949	717.95	0.00	0.00	0.00	0.00
ENST00000442758.1	ENSG00000244563.1	349	121.78	351.27	100.58	74.26	100.00
ENST00000487097.1	ENSG00000244564.1	565	334.22	0.00	0.00	0.00	0.00
ENST00000462471.1	ENSG00000244565.1	408	178.45	0.00	0.00	0.00	0.00
ENST00000479178.3	ENSG00000244568.3	292	71.26	0.00	0.00	0.00	0.00
ENST00000494693.1	ENSG00000244571.1	758	527.00	0.00	0.00	0.00	0.00
ENST00000495304.3	ENSG00000244573.3	339	112.49	0.00	0.00	0.00	0.00
ENST00000509114.2	ENSG00000244573.3	358	130.24	0.00	0.00	0.00	0.00
ENST00000598995.1	ENSG00000244573.3	310	86.47	0.00	0.00	0.00	0.00
ENST00000498435.1	ENSG00000244575.3	382	153.18	0.00	0.00	0.00	0.00
ENST00000477059.1	ENSG00000244578.1	483	252.53	0.00	0.00	0.00	0.00
ENST00000483650.1	ENSG00000244578.1	865	633.96	0.00	0.00	0.00	0.00
ENST00000495287.1	ENSG00000244578.1	3538	3306.95	0.00	0.00	0.00	0.00
ENST00000482905.2	ENSG00000244582.2	502	271.42	1.01	0.13	0.10	100.00
ENST00000485633.1	ENSG00000244585.1	492	261.48	0.00	0.00	0.00	0.00
ENST00000469484.1	ENSG00000244586.1	500	269.43	0.00	0.00	0.00	0.00
ENST00000246108.3	ENSG00000244588.5	492	261.48	0.00	0.00	0.00	0.00
ENST00000402452.5	ENSG00000244588.5	1707	1475.95	0.00	0.00	0.00	0.00
ENST00000409241.5	ENSG00000244588.5	1808	1576.95	0.00	0.00	0.00	0.00
ENST00000477283.1	ENSG00000244588.5	563	332.22	0.00	0.00	0.00	0.00
ENST00000465163.1	ENSG00000244593.1	644	413.09	1.00	0.08	0.06	100.00
ENST00000479856.1	ENSG00000244604.1	347	119.91	30.06	8.74	6.45	100.00
ENST00000310232.10	ENSG00000244607.5	2943	2711.95	1.31	0.02	0.01	0.63
ENST00000435327.2	ENSG00000244607.5	821	589.97	27.33	1.62	1.19	60.47
ENST00000466031.5	ENSG00000244607.5	479	248.55	0.00	0.00	0.00	0.00
ENST00000472921.1	ENSG00000244607.5	314	89.96	0.00	0.00	0.00	0.00
ENST00000479576.5	ENSG00000244607.5	698	467.04	0.10	0.01	0.01	0.27
ENST00000479631.5	ENSG00000244607.5	568	337.21	0.00	0.00	0.00	0.00
ENST00000482100.1	ENSG00000244607.5	597	366.16	0.00	0.00	0.00	0.00
ENST00000492806.5	ENSG00000244607.5	1267	1035.95	30.65	1.03	0.76	38.62
ENST00000496027.5	ENSG00000244607.5	386	157.04	0.00	0.00	0.00	0.00
ENST00000488739.3	ENSG00000244610.3	268	52.55	0.00	0.00	0.00	0.00
ENST00000455130.1	ENSG00000244615.1	225	25.40	3.78	5.19	3.83	100.00
ENST00000320256.5	ENSG00000244617.2	2177	1945.95	1.00	0.02	0.01	100.00
ENST00000465067.3	ENSG00000244618.3	279	60.87	0.00	0.00	0.00	0.00
ENST00000415065.2	ENSG00000244619.2	408	178.45	3.00	0.59	0.43	100.00
ENST00000414005.1	ENSG00000244620.1	241	34.39	0.00	0.00	0.00	0.00
ENST00000418566.1	ENSG00000244620.1	370	141.65	0.00	0.00	0.00	0.00
ENST00000474297.1	ENSG00000244621.1	293	72.08	0.00	0.00	0.00	0.00
ENST00000316368.2	ENSG00000244623.1	1071	839.95	6.00	0.25	0.18	100.00
ENST00000334664.3	ENSG00000244624.3	275	57.79	3.00	1.81	1.34	100.00
ENST00000417083.1	ENSG00000244625.5	706	475.04	0.00	0.00	0.00	0.00
ENST00000421253.1	ENSG00000244625.5	592	361.17	0.00	0.00	0.00	0.00
ENST00000435162.5	ENSG00000244625.5	760	529.00	0.00	0.00	0.00	0.00
ENST00000437071.5	ENSG00000244625.5	1006	774.95	0.00	0.00	0.00	0.00
ENST00000440816.5	ENSG00000244625.5	591	360.17	0.00	0.00	0.00	0.00
ENST00000444388.5	ENSG00000244625.5	918	686.95	0.00	0.00	0.00	0.00
ENST00000446336.1	ENSG00000244625.5	459	228.71	0.00	0.00	0.00	0.00
ENST00000449017.5	ENSG00000244625.5	583	352.18	0.00	0.00	0.00	0.00
ENST00000450963.5	ENSG00000244625.5	658	427.08	0.00	0.00	0.00	0.00
ENST00000381645.7	ENSG00000244627.5	938	706.95	5.54	0.27	0.20	4.83
ENST00000381646.6	ENSG00000244627.5	500	269.43	0.00	0.00	0.00	0.00
ENST00000407491.6	ENSG00000244627.5	574	343.20	5.79	0.59	0.43	10.41
ENST00000428294.5	ENSG00000244627.5	700	469.04	0.00	0.00	0.00	0.00
ENST00000428606.1	ENSG00000244627.5	624	393.12	0.00	0.00	0.00	0.00
ENST00000443042.5	ENSG00000244627.5	579	348.19	0.00	0.00	0.00	0.00
ENST00000443658.5	ENSG00000244627.5	679	448.06	29.62	2.31	1.70	40.74
ENST00000454577.1	ENSG00000244627.5	468	237.63	14.84	2.18	1.61	38.49
ENST00000455209.5	ENSG00000244627.5	792	560.99	0.00	0.00	0.00	0.00
ENST00000457665.5	ENSG00000244627.5	974	742.95	6.66	0.31	0.23	5.52
ENST00000492984.2	ENSG00000244630.2	337	110.65	0.00	0.00	0.00	0.00
ENST00000462370.3	ENSG00000244632.3	296	74.56	0.00	0.00	0.00	0.00
ENST00000461635.1	ENSG00000244640.1	651	420.09	0.00	0.00	0.00	0.00
ENST00000497201.2	ENSG00000244641.2	299	77.07	0.00	0.00	0.00	0.00
ENST00000471086.3	ENSG00000244642.3	295	73.73	0.00	0.00	0.00	0.00
ENST00000442362.2	ENSG00000244646.4	1093	861.95	0.00	0.00	0.00	0.00
ENST00000623874.1	ENSG00000244646.4	1581	1349.95	0.00	0.00	0.00	0.00
ENST00000478824.1	ENSG00000244649.4	1436	1204.95	0.00	0.00	0.00	0.00
ENST00000492522.3	ENSG00000244649.4	2091	1859.95	0.00	0.00	0.00	0.00
ENST00000575202.3	ENSG00000244649.4	776	544.99	0.00	0.00	0.00	0.00
ENST00000628006.2	ENSG00000244649.4	786	554.99	0.00	0.00	0.00	0.00
ENST00000628749.2	ENSG00000244649.4	679	448.06	0.00	0.00	0.00	0.00
ENST00000629037.1	ENSG00000244649.4	961	729.95	0.00	0.00	0.00	0.00
ENST00000470219.2	ENSG00000244650.2	376	147.40	0.00	0.00	0.00	0.00
ENST00000477153.1	ENSG00000244650.2	490	259.49	0.00	0.00	0.00	0.00
ENST00000493346.1	ENSG00000244652.1	557	326.24	0.00	0.00	0.00	0.00
ENST00000473259.1	ENSG00000244653.1	814	582.98	0.00	0.00	0.00	0.00
ENST00000441664.1	ENSG00000244657.1	139	1.55	0.00	0.00	0.00	0.00
ENST00000479785.1	ENSG00000244661.1	344	117.12	0.00	0.00	0.00	0.00
ENST00000471411.1	ENSG00000244662.1	480	249.55	0.00	0.00	0.00	0.00
ENST00000474888.1	ENSG00000244668.1	476	245.57	0.00	0.00	0.00	0.00
ENST00000473356.1	ENSG00000244669.1	768	537.00	0.00	0.00	0.00	0.00
ENST00000496490.3	ENSG00000244671.3	288	68.00	0.00	0.00	0.00	0.00
ENST00000483874.1	ENSG00000244674.1	781	549.99	0.00	0.00	0.00	0.00
ENST00000455557.2	ENSG00000244675.2	2969	2737.95	8.00	0.10	0.08	100.00
ENST00000428689.5	ENSG00000244676.5	422	192.18	0.00	0.00	0.00	0.00
ENST00000454737.1	ENSG00000244676.5	383	154.14	0.00	0.00	0.00	0.00
ENST00000460079.3	ENSG00000244677.3	292	71.26	0.00	0.00	0.00	0.00
ENST00000463799.1	ENSG00000244681.1	591	360.17	0.00	0.00	0.00	0.00
ENST00000489784.1	ENSG00000244681.1	871	639.96	7.99	0.44	0.32	72.82
ENST00000494840.1	ENSG00000244681.1	2595	2363.95	11.01	0.16	0.12	27.18
ENST00000465075.6	ENSG00000244682.7	769	538.00	21.33	1.38	1.02	6.72
ENST00000466542.6	ENSG00000244682.7	1070	838.95	140.87	5.86	4.32	28.47
ENST00000467903.5	ENSG00000244682.7	1101	869.95	0.00	0.00	0.00	0.00
ENST00000473530.6	ENSG00000244682.7	1632	1400.95	376.01	9.36	6.91	45.51
ENST00000473712.6	ENSG00000244682.7	567	336.21	0.00	0.00	0.00	0.00
ENST00000482226.2	ENSG00000244682.7	527	296.32	2.51	0.30	0.22	1.43
ENST00000496692.6	ENSG00000244682.7	554	323.25	13.95	1.51	1.11	7.32
ENST00000502411.5	ENSG00000244682.7	566	335.22	0.00	0.00	0.00	0.00
ENST00000507374.5	ENSG00000244682.7	553	322.25	0.00	0.00	0.00	0.00
ENST00000508651.1	ENSG00000244682.7	542	311.28	4.16	0.47	0.34	2.26
ENST00000543859.5	ENSG00000244682.7	1507	1275.95	62.34	1.70	1.26	8.28
ENST00000611236.1	ENSG00000244682.7	958	726.95	0.00	0.00	0.00	0.00
ENST00000340309.7	ENSG00000244687.11	2536	2304.95	59.17	0.90	0.66	1.04
ENST00000371657.9	ENSG00000244687.11	1973	1741.95	12.78	0.26	0.19	0.30
ENST00000371674.7	ENSG00000244687.11	2133	1901.95	3469.38	63.61	46.96	74.05
ENST00000371677.7	ENSG00000244687.11	2459	2227.95	7.39	0.12	0.09	0.13
ENST00000396059.7	ENSG00000244687.11	1983	1751.95	122.24	2.43	1.80	2.83
ENST00000415862.6	ENSG00000244687.11	2387	2155.95	0.00	0.00	0.00	0.00
ENST00000420027.3	ENSG00000244687.11	1956	1724.95	0.00	0.00	0.00	0.00
ENST00000432266.5	ENSG00000244687.11	569	338.21	0.54	0.06	0.04	0.06
ENST00000461960.5	ENSG00000244687.11	649	418.09	3.15	0.26	0.19	0.31
ENST00000462217.5	ENSG00000244687.11	1095	863.95	0.00	0.00	0.00	0.00
ENST00000467839.5	ENSG00000244687.11	566	335.22	18.27	1.90	1.40	2.21
ENST00000468926.1	ENSG00000244687.11	569	338.21	0.00	0.00	0.00	0.00
ENST00000470565.5	ENSG00000244687.11	728	497.02	8.48	0.60	0.44	0.69
ENST00000472923.5	ENSG00000244687.11	421	191.19	18.35	3.35	2.47	3.90
ENST00000473860.1	ENSG00000244687.11	639	408.10	2.53	0.22	0.16	0.25
ENST00000483534.5	ENSG00000244687.11	1155	923.95	0.00	0.00	0.00	0.00
ENST00000486653.5	ENSG00000244687.11	563	332.22	0.00	0.00	0.00	0.00
ENST00000490289.5	ENSG00000244687.11	628	397.11	1.05	0.09	0.07	0.11
ENST00000490555.1	ENSG00000244687.11	549	318.26	105.26	11.53	8.51	13.43
ENST00000492371.6	ENSG00000244687.11	535	304.30	0.00	0.00	0.00	0.00
ENST00000493090.5	ENSG00000244687.11	563	332.22	0.00	0.00	0.00	0.00
ENST00000557021.5	ENSG00000244687.11	2258	2026.95	34.55	0.59	0.44	0.69
ENST00000617119.4	ENSG00000244687.11	2432	2200.95	0.00	0.00	0.00	0.00
ENST00000625172.3	ENSG00000244687.11	2297	2065.95	0.00	0.00	0.00	0.00
ENST00000490023.1	ENSG00000244691.1	643	412.10	2.01	0.17	0.13	100.00
ENST00000461895.3	ENSG00000244692.3	271	54.78	0.00	0.00	0.00	0.00
ENST00000487179.1	ENSG00000244693.1	2588	2356.95	568.45	8.41	6.21	100.00
ENST00000339488.8	ENSG00000244694.7	2850	2618.95	3091.41	41.16	30.39	90.97
ENST00000398738.2	ENSG00000244694.7	3232	3000.95	351.59	4.09	3.02	9.03
ENST00000493276.1	ENSG00000244699.1	369	140.69	0.00	0.00	0.00	0.00
ENST00000467537.1	ENSG00000244701.1	770	539.00	25.00	1.62	1.19	100.00
ENST00000441364.1	ENSG00000244703.3	763	532.00	1.00	0.07	0.05	100.00
ENST00000471253.1	ENSG00000244705.1	938	706.95	0.00	0.00	0.00	0.00
ENST00000470523.2	ENSG00000244706.2	558	327.24	0.00	0.00	0.00	0.00
ENST00000468780.1	ENSG00000244708.1	412	182.36	0.00	0.00	0.00	0.00
ENST00000488710.3	ENSG00000244710.3	299	77.07	0.00	0.00	0.00	0.00
ENST00000463466.1	ENSG00000244712.1	464	233.67	25.00	3.73	2.75	100.00
ENST00000414070.1	ENSG00000244716.3	555	324.24	2735.75	294.22	217.22	100.00
ENST00000496370.1	ENSG00000244717.1	254	42.70	6.00	4.90	3.62	100.00
ENST00000489836.1	ENSG00000244720.1	959	727.95	0.00	0.00	0.00	0.00
ENST00000483479.1	ENSG00000244722.1	869	637.96	0.00	0.00	0.00	0.00
ENST00000428790.1	ENSG00000244723.3	637	406.10	0.00	0.00	0.00	0.00
ENST00000463176.1	ENSG00000244730.1	330	104.26	0.00	0.00	0.00	0.00
ENST00000428956.6	ENSG00000244731.7	5460	5228.95	89.89	0.60	0.44	22.11
ENST00000460060.5	ENSG00000244731.7	628	397.11	1.12	0.10	0.07	3.64
ENST00000460841.1	ENSG00000244731.7	878	646.96	0.00	0.00	0.00	0.00
ENST00000463034.5	ENSG00000244731.7	1174	942.95	0.00	0.00	0.00	0.00
ENST00000465724.1	ENSG00000244731.7	964	732.95	2.00	0.10	0.07	3.51
ENST00000467749.1	ENSG00000244731.7	508	277.40	0.00	0.00	0.00	0.00
ENST00000467948.1	ENSG00000244731.7	405	175.52	0.00	0.00	0.00	0.00
ENST00000469975.5	ENSG00000244731.7	830	598.97	31.23	1.82	1.34	67.05
ENST00000470365.5	ENSG00000244731.7	554	323.25	0.00	0.00	0.00	0.00
ENST00000471624.1	ENSG00000244731.7	583	352.18	0.00	0.00	0.00	0.00
ENST00000477424.2	ENSG00000244731.7	303	80.45	0.00	0.00	0.00	0.00
ENST00000480795.1	ENSG00000244731.7	570	339.21	0.00	0.00	0.00	0.00
ENST00000483974.5	ENSG00000244731.7	465	234.66	0.00	0.00	0.00	0.00
ENST00000490663.1	ENSG00000244731.7	524	293.33	0.00	0.00	0.00	0.00
ENST00000491876.5	ENSG00000244731.7	880	648.96	1.86	0.10	0.07	3.69
ENST00000496659.1	ENSG00000244731.7	567	336.21	0.00	0.00	0.00	0.00
ENST00000498271.1	ENSG00000244731.7	5269	5037.95	0.00	0.00	0.00	0.00
ENST00000460111.3	ENSG00000244732.3	296	74.56	0.00	0.00	0.00	0.00
ENST00000482985.4	ENSG00000244733.5	1837	1605.95	0.00	0.00	0.00	0.00
ENST00000335295.4	ENSG00000244734.3	628	397.11	3751.41	329.41	243.21	62.73
ENST00000380315.2	ENSG00000244734.3	502	271.42	0.00	0.00	0.00	0.00
ENST00000475226.1	ENSG00000244734.3	319	94.38	488.92	180.65	133.38	34.40
ENST00000485743.1	ENSG00000244734.3	680	449.06	193.66	15.04	11.10	2.86
ENST00000633227.1	ENSG00000244734.3	609	378.14	0.00	0.00	0.00	0.00
ENST00000497988.1	ENSG00000244738.1	3097	2865.95	0.00	0.00	0.00	0.00
ENST00000477176.1	ENSG00000244740.1	376	147.40	0.00	0.00	0.00	0.00
ENST00000462203.1	ENSG00000244743.1	316	91.72	0.00	0.00	0.00	0.00
ENST00000486501.3	ENSG00000244748.3	292	71.26	0.00	0.00	0.00	0.00
ENST00000398215.2	ENSG00000244752.2	886	654.96	2.03	0.11	0.08	100.00
ENST00000495592.2	ENSG00000244753.2	567	336.21	0.00	0.00	0.00	0.00
ENST00000267068.5	ENSG00000244754.8	9427	9195.95	589.77	2.24	1.65	1.18
ENST00000357505.10	ENSG00000244754.8	2917	2685.95	0.00	0.00	0.00	0.00
ENST00000380121.7	ENSG00000244754.8	2807	2575.95	9.57	0.13	0.10	0.07
ENST00000399396.7	ENSG00000244754.8	2872	2640.95	18.68	0.25	0.18	0.13
ENST00000446957.6	ENSG00000244754.8	2071	1839.95	1555.43	29.48	21.76	15.56
ENST00000473025.1	ENSG00000244754.8	273	56.28	1.01	0.62	0.46	0.33
ENST00000475731.1	ENSG00000244754.8	444	213.86	0.00	0.00	0.00	0.00
ENST00000483088.1	ENSG00000244754.8	716	485.03	416.90	29.97	22.13	15.82
ENST00000503296.6	ENSG00000244754.8	2315	2083.95	91.18	1.53	1.13	0.81
ENST00000503814.1	ENSG00000244754.8	5317	5085.95	568.57	3.90	2.88	2.06
ENST00000504114.5	ENSG00000244754.8	2513	2281.95	741.53	11.33	8.37	5.98
ENST00000505213.5	ENSG00000244754.8	2343	2111.95	1514.18	25.00	18.46	13.20
ENST00000509076.1	ENSG00000244754.8	3060	2828.95	18.76	0.23	0.17	0.12
ENST00000511143.5	ENSG00000244754.8	816	584.98	1287.33	76.74	56.66	40.51
ENST00000512755.1	ENSG00000244754.8	1273	1041.95	239.10	8.00	5.91	4.22
ENST00000492636.1	ENSG00000244756.1	288	68.00	0.00	0.00	0.00	0.00
ENST00000451100.1	ENSG00000244757.1	728	497.02	0.00	0.00	0.00	0.00
ENST00000500180.2	ENSG00000244791.2	1422	1190.95	0.00	0.00	0.00	0.00
ENST00000499326.1	ENSG00000244879.5	717	486.03	0.00	0.00	0.00	0.00
ENST00000499624.3	ENSG00000244879.5	16182	15950.95	6.00	0.01	0.01	10.47
ENST00000558593.1	ENSG00000244879.5	507	276.40	0.00	0.00	0.00	0.00
ENST00000560359.1	ENSG00000244879.5	709	478.03	0.00	0.00	0.00	0.00
ENST00000561289.1	ENSG00000244879.5	554	323.25	0.00	0.00	0.00	0.00
ENST00000583750.1	ENSG00000244879.5	82	0.00	0.00	0.00	0.00	0.00
ENST00000619314.1	ENSG00000244879.5	1076	844.95	2.72	0.11	0.08	89.53
ENST00000501056.2	ENSG00000244921.2	747	516.01	0.00	0.00	0.00	0.00
ENST00000499194.5	ENSG00000244926.6	1906	1674.95	0.00	0.00	0.00	0.00
ENST00000527960.1	ENSG00000244926.6	547	316.26	0.00	0.00	0.00	0.00
ENST00000528285.5	ENSG00000244926.6	450	219.80	0.00	0.00	0.00	0.00
ENST00000534287.1	ENSG00000244926.6	542	311.28	0.00	0.00	0.00	0.00
ENST00000499853.2	ENSG00000244932.2	517	286.36	0.00	0.00	0.00	0.00
ENST00000500262.1	ENSG00000244945.1	1966	1734.95	0.00	0.00	0.00	0.00
ENST00000500941.2	ENSG00000244952.2	732	501.02	0.00	0.00	0.00	0.00
ENST00000501541.1	ENSG00000244953.1	2045	1813.95	0.00	0.00	0.00	0.00
ENST00000500733.6	ENSG00000244968.6	3803	3571.95	0.00	0.00	0.00	0.00
ENST00000500817.2	ENSG00000244968.6	1342	1110.95	0.00	0.00	0.00	0.00
ENST00000514291.1	ENSG00000244968.6	685	454.05	0.00	0.00	0.00	0.00
ENST00000501440.1	ENSG00000244998.1	1380	1148.95	0.00	0.00	0.00	0.00
ENST00000501648.2	ENSG00000245008.3	1916	1684.95	0.00	0.00	0.00	0.00
ENST00000572256.1	ENSG00000245008.3	541	310.28	0.00	0.00	0.00	0.00
ENST00000501499.1	ENSG00000245017.2	1825	1593.95	0.00	0.00	0.00	0.00
ENST00000549004.1	ENSG00000245017.2	309	85.60	0.00	0.00	0.00	0.00
ENST00000502083.2	ENSG00000245025.2	1945	1713.95	100.46	2.04	1.51	100.00
ENST00000523884.1	ENSG00000245025.2	471	240.61	0.00	0.00	0.00	0.00
ENST00000501068.2	ENSG00000245059.2	1088	856.95	0.00	0.00	0.00	0.00
ENST00000501855.6	ENSG00000245060.6	1871	1639.95	0.00	0.00	0.00	0.00
ENST00000501937.2	ENSG00000245060.6	1809	1577.95	0.00	0.00	0.00	0.00
ENST00000502162.2	ENSG00000245060.6	1809	1577.95	0.00	0.00	0.00	0.00
ENST00000508309.1	ENSG00000245060.6	671	440.07	0.00	0.00	0.00	0.00
ENST00000509921.1	ENSG00000245060.6	822	590.97	0.00	0.00	0.00	0.00
ENST00000499667.6	ENSG00000245067.6	1389	1157.95	0.00	0.00	0.00	0.00
ENST00000508328.5	ENSG00000245067.6	754	523.01	0.00	0.00	0.00	0.00
ENST00000515865.1	ENSG00000245067.6	811	579.98	0.00	0.00	0.00	0.00
ENST00000501164.2	ENSG00000245080.6	2632	2400.95	0.00	0.00	0.00	0.00
ENST00000517864.1	ENSG00000245080.6	566	335.22	0.00	0.00	0.00	0.00
ENST00000580142.1	ENSG00000245080.6	86	0.00	0.00	0.00	0.00	0.00
ENST00000499762.2	ENSG00000245105.2	2192	1960.95	16.64	0.30	0.22	100.00
ENST00000500800.2	ENSG00000245112.2	945	713.95	1.08	0.05	0.04	100.00
ENST00000499203.6	ENSG00000245146.6	2769	2537.95	0.00	0.00	0.00	0.00
ENST00000518790.1	ENSG00000245146.6	451	220.79	0.00	0.00	0.00	0.00
ENST00000520928.1	ENSG00000245146.6	648	417.09	0.00	0.00	0.00	0.00
ENST00000521133.1	ENSG00000245146.6	454	223.76	0.00	0.00	0.00	0.00
ENST00000521563.5	ENSG00000245146.6	939	707.95	0.00	0.00	0.00	0.00
ENST00000522747.5	ENSG00000245146.6	1044	812.95	0.00	0.00	0.00	0.00
ENST00000523452.5	ENSG00000245146.6	555	324.24	0.00	0.00	0.00	0.00
ENST00000500163.2	ENSG00000245148.2	1824	1592.95	12.00	0.26	0.19	100.00
ENST00000499418.2	ENSG00000245149.3	5654	5422.95	0.00	0.00	0.00	0.00
ENST00000519861.1	ENSG00000245149.3	359	131.19	0.00	0.00	0.00	0.00
ENST00000530778.1	ENSG00000245149.3	1767	1535.95	0.00	0.00	0.00	0.00
ENST00000501708.1	ENSG00000245156.1	2792	2560.95	5.00	0.07	0.05	100.00
ENST00000500989.2	ENSG00000245164.6	5330	5098.95	0.00	0.00	0.00	0.00
ENST00000517869.1	ENSG00000245164.6	606	375.14	0.00	0.00	0.00	0.00
ENST00000518964.5	ENSG00000245164.6	585	354.18	0.00	0.00	0.00	0.00
ENST00000522865.5	ENSG00000245164.6	571	340.21	0.00	0.00	0.00	0.00
ENST00000359165.5	ENSG00000245205.3	1405	1173.95	35.61	1.06	0.78	100.00
ENST00000499322.6	ENSG00000245213.6	1866	1634.95	0.00	0.00	0.00	0.00
ENST00000500914.6	ENSG00000245213.6	2036	1804.95	0.00	0.00	0.00	0.00
ENST00000510523.1	ENSG00000245213.6	593	362.17	0.00	0.00	0.00	0.00
ENST00000498979.6	ENSG00000245248.7	2486	2254.95	0.00	0.00	0.00	0.00
ENST00000500970.5	ENSG00000245248.7	1784	1552.95	0.00	0.00	0.00	0.00
ENST00000530002.1	ENSG00000245248.7	764	533.00	0.00	0.00	0.00	0.00
ENST00000577297.5	ENSG00000245248.7	689	458.05	0.00	0.00	0.00	0.00
ENST00000578923.1	ENSG00000245248.7	895	663.95	0.00	0.00	0.00	0.00
ENST00000500590.1	ENSG00000245261.1	980	748.95	0.00	0.00	0.00	0.00
ENST00000501280.3	ENSG00000245275.7	568	337.21	0.00	0.00	0.00	0.00
ENST00000519727.5	ENSG00000245275.7	396	166.74	0.00	0.00	0.00	0.00
ENST00000522312.1	ENSG00000245275.7	569	338.21	0.00	0.00	0.00	0.00
ENST00000524264.5	ENSG00000245275.7	1039	807.95	0.00	0.00	0.00	0.00
ENST00000499554.6	ENSG00000245281.6	1052	820.95	0.00	0.00	0.00	0.00
ENST00000505114.6	ENSG00000245281.6	451	220.79	0.00	0.00	0.00	0.00
ENST00000517747.5	ENSG00000245281.6	817	585.98	0.00	0.00	0.00	0.00
ENST00000517798.1	ENSG00000245281.6	646	415.09	6.00	0.50	0.37	100.00
ENST00000521775.5	ENSG00000245281.6	595	364.16	0.00	0.00	0.00	0.00
ENST00000499098.1	ENSG00000245293.2	2810	2578.95	0.00	0.00	0.00	0.00
ENST00000513071.1	ENSG00000245293.2	638	407.10	0.00	0.00	0.00	0.00
ENST00000500498.2	ENSG00000245311.2	804	572.98	5.00	0.30	0.22	100.00
ENST00000499601.2	ENSG00000245317.2	1454	1222.95	50.00	1.43	1.05	100.00
ENST00000501976.6	ENSG00000245322.6	469	238.63	0.00	0.00	0.00	0.00
ENST00000507494.5	ENSG00000245322.6	769	538.00	0.00	0.00	0.00	0.00
ENST00000514624.1	ENSG00000245322.6	590	359.17	0.00	0.00	0.00	0.00
ENST00000515026.1	ENSG00000245322.6	764	533.00	0.00	0.00	0.00	0.00
ENST00000500705.3	ENSG00000245330.4	1899	1667.95	8.13	0.17	0.13	100.00
ENST00000523563.1	ENSG00000245330.4	419	189.23	0.00	0.00	0.00	0.00
ENST00000500179.1	ENSG00000245384.1	2968	2736.95	0.00	0.00	0.00	0.00
ENST00000501918.2	ENSG00000245385.2	507	276.40	0.00	0.00	0.00	0.00
ENST00000500016.1	ENSG00000245466.1	2941	2709.95	0.00	0.00	0.00	0.00
ENST00000499242.2	ENSG00000245468.3	1500	1268.95	0.00	0.00	0.00	0.00
ENST00000501888.2	ENSG00000245468.3	2146	1914.95	0.00	0.00	0.00	0.00
ENST00000504402.1	ENSG00000245468.3	292	71.26	0.00	0.00	0.00	0.00
ENST00000500496.2	ENSG00000245479.2	1295	1063.95	0.00	0.00	0.00	0.00
ENST00000559473.1	ENSG00000245479.2	418	188.25	0.00	0.00	0.00	0.00
ENST00000501954.2	ENSG00000245482.2	2179	1947.95	4.84	0.09	0.06	100.00
ENST00000499143.6	ENSG00000245498.6	2886	2654.95	0.00	0.00	0.00	0.00
ENST00000529392.1	ENSG00000245498.6	2792	2560.95	0.00	0.00	0.00	0.00
ENST00000500698.1	ENSG00000245522.2	2311	2079.95	0.00	0.00	0.00	0.00
ENST00000525154.1	ENSG00000245522.2	2168	1936.95	0.00	0.00	0.00	0.00
ENST00000384838.1	ENSG00000245526.9	87	0.00	0.00	0.00	0.00	0.00
ENST00000500197.6	ENSG00000245526.9	3381	3149.95	0.00	0.00	0.00	0.00
ENST00000502301.5	ENSG00000245526.9	562	331.23	0.00	0.00	0.00	0.00
ENST00000504246.5	ENSG00000245526.9	2300	2068.95	28.31	0.48	0.35	16.42
ENST00000505030.5	ENSG00000245526.9	3558	3326.95	23.43	0.25	0.18	8.45
ENST00000506014.5	ENSG00000245526.9	581	350.19	0.00	0.00	0.00	0.00
ENST00000506664.5	ENSG00000245526.9	762	531.00	0.00	0.00	0.00	0.00
ENST00000506978.5	ENSG00000245526.9	564	333.22	0.00	0.00	0.00	0.00
ENST00000508885.5	ENSG00000245526.9	558	327.24	0.00	0.00	0.00	0.00
ENST00000509265.1	ENSG00000245526.9	581	350.19	0.00	0.00	0.00	0.00
ENST00000509405.5	ENSG00000245526.9	511	280.38	0.00	0.00	0.00	0.00
ENST00000509783.5	ENSG00000245526.9	876	644.96	0.00	0.00	0.00	0.00
ENST00000511014.6	ENSG00000245526.9	3539	3307.95	0.00	0.00	0.00	0.00
ENST00000513026.5	ENSG00000245526.9	533	302.30	8.20	0.95	0.70	32.56
ENST00000513805.5	ENSG00000245526.9	558	327.24	0.00	0.00	0.00	0.00
ENST00000513893.5	ENSG00000245526.9	555	324.24	10.39	1.12	0.83	38.48
ENST00000515885.5	ENSG00000245526.9	719	488.03	1.66	0.12	0.09	4.09
ENST00000384994.1	ENSG00000245532.6	100	0.00	0.00	0.00	0.00	0.00
ENST00000499732.2	ENSG00000245532.6	1811	1579.95	0.00	0.00	0.00	0.00
ENST00000501122.2	ENSG00000245532.6	22743	22511.95	2439.00	3.78	2.79	100.00
ENST00000601801.2	ENSG00000245532.6	487	256.50	0.00	0.00	0.00	0.00
ENST00000612303.1	ENSG00000245532.6	572	341.20	0.00	0.00	0.00	0.00
ENST00000616315.1	ENSG00000245532.6	483	252.53	0.00	0.00	0.00	0.00
ENST00000501579.6	ENSG00000245534.6	761	530.00	0.00	0.00	0.00	0.00
ENST00000558140.5	ENSG00000245534.6	869	637.96	0.00	0.00	0.00	0.00
ENST00000558235.5	ENSG00000245534.6	543	312.27	0.00	0.00	0.00	0.00
ENST00000559203.1	ENSG00000245534.6	684	453.05	0.00	0.00	0.00	0.00
ENST00000559824.5	ENSG00000245534.6	761	530.00	0.00	0.00	0.00	0.00
ENST00000559902.5	ENSG00000245534.6	723	492.02	0.00	0.00	0.00	0.00
ENST00000501356.5	ENSG00000245552.6	1926	1694.95	0.00	0.00	0.00	0.00
ENST00000534864.5	ENSG00000245552.6	701	470.04	0.00	0.00	0.00	0.00
ENST00000534891.5	ENSG00000245552.6	777	545.99	0.00	0.00	0.00	0.00
ENST00000536683.5	ENSG00000245552.6	1485	1253.95	0.00	0.00	0.00	0.00
ENST00000540692.1	ENSG00000245552.6	1201	969.95	0.00	0.00	0.00	0.00
ENST00000543150.1	ENSG00000245552.6	1567	1335.95	0.00	0.00	0.00	0.00
ENST00000543573.1	ENSG00000245552.6	755	524.00	0.00	0.00	0.00	0.00
ENST00000545216.1	ENSG00000245552.6	594	363.16	0.00	0.00	0.00	0.00
ENST00000421004.3	ENSG00000245556.2	1479	1247.95	0.00	0.00	0.00	0.00
ENST00000513755.1	ENSG00000245556.2	493	262.47	0.00	0.00	0.00	0.00
ENST00000501817.6	ENSG00000245571.6	2110	1878.95	1.00	0.02	0.01	100.00
ENST00000531708.1	ENSG00000245571.6	880	648.96	0.00	0.00	0.00	0.00
ENST00000532845.1	ENSG00000245571.6	516	285.36	0.00	0.00	0.00	0.00
ENST00000533220.1	ENSG00000245571.6	534	303.30	0.00	0.00	0.00	0.00
ENST00000499008.7	ENSG00000245573.7	2324	2092.95	0.00	0.00	0.00	0.00
ENST00000499568.2	ENSG00000245573.7	2039	1807.95	0.00	0.00	0.00	0.00
ENST00000500662.6	ENSG00000245573.7	1440	1208.95	0.00	0.00	0.00	0.00
ENST00000501176.6	ENSG00000245573.7	1480	1248.95	0.00	0.00	0.00	0.00
ENST00000501663.2	ENSG00000245573.7	959	727.95	0.00	0.00	0.00	0.00
ENST00000502161.6	ENSG00000245573.7	1282	1050.95	0.00	0.00	0.00	0.00
ENST00000530313.1	ENSG00000245573.7	596	365.16	0.48	0.05	0.03	5.99
ENST00000530686.5	ENSG00000245573.7	973	741.95	15.29	0.72	0.53	94.01
ENST00000532965.5	ENSG00000245573.7	572	341.20	0.00	0.00	0.00	0.00
ENST00000500689.1	ENSG00000245598.6	1304	1072.95	0.00	0.00	0.00	0.00
ENST00000525008.5	ENSG00000245598.6	496	265.45	0.00	0.00	0.00	0.00
ENST00000525352.1	ENSG00000245598.6	381	152.21	0.00	0.00	0.00	0.00
ENST00000500527.1	ENSG00000245614.3	2031	1799.95	0.00	0.00	0.00	0.00
ENST00000535870.1	ENSG00000245614.3	571	340.21	0.00	0.00	0.00	0.00
ENST00000618041.1	ENSG00000245614.3	494	263.46	0.00	0.00	0.00	0.00
ENST00000500682.1	ENSG00000245648.1	2830	2598.95	5.00	0.07	0.05	100.00
ENST00000499481.2	ENSG00000245651.2	3507	3275.95	0.00	0.00	0.00	0.00
ENST00000548955.1	ENSG00000245651.2	549	318.26	0.00	0.00	0.00	0.00
ENST00000502100.2	ENSG00000245662.2	937	705.95	0.00	0.00	0.00	0.00
ENST00000499202.2	ENSG00000245667.2	560	329.23	0.00	0.00	0.00	0.00
ENST00000392156.7	ENSG00000245680.9	600	369.15	6.86	0.65	0.48	6.24
ENST00000526705.1	ENSG00000245680.9	572	341.20	4.77	0.49	0.36	4.70
ENST00000527838.5	ENSG00000245680.9	2732	2500.95	186.19	2.60	1.92	24.99
ENST00000531805.5	ENSG00000245680.9	2971	2739.95	384.74	4.90	3.62	47.13
ENST00000532828.6	ENSG00000245680.9	6210	5978.95	51.37	0.30	0.22	2.88
ENST00000534363.1	ENSG00000245680.9	596	365.16	0.00	0.00	0.00	0.00
ENST00000586320.1	ENSG00000245680.9	403	173.56	2.79	0.56	0.41	5.40
ENST00000591273.5	ENSG00000245680.9	574	343.20	0.00	0.00	0.00	0.00
ENST00000591492.5	ENSG00000245680.9	548	317.26	8.18	0.90	0.66	8.65
ENST00000501825.2	ENSG00000245685.6	841	609.97	0.00	0.00	0.00	0.00
ENST00000506276.5	ENSG00000245685.6	703	472.04	0.00	0.00	0.00	0.00
ENST00000508156.5	ENSG00000245685.6	517	286.36	0.00	0.00	0.00	0.00
ENST00000511785.1	ENSG00000245685.6	979	747.95	0.00	0.00	0.00	0.00
ENST00000501834.1	ENSG00000245688.1	1458	1226.95	0.00	0.00	0.00	0.00
ENST00000501177.7	ENSG00000245694.9	614	383.13	0.00	0.00	0.00	0.00
ENST00000502066.6	ENSG00000245694.9	659	428.08	11.50	0.94	0.69	43.95
ENST00000557792.1	ENSG00000245694.9	481	250.54	0.00	0.00	0.00	0.00
ENST00000558031.5	ENSG00000245694.9	464	233.67	0.00	0.00	0.00	0.00
ENST00000558952.1	ENSG00000245694.9	600	369.15	2.00	0.19	0.14	8.86
ENST00000559432.5	ENSG00000245694.9	587	356.18	0.00	0.00	0.00	0.00
ENST00000559598.6	ENSG00000245694.9	696	465.04	0.00	0.00	0.00	0.00
ENST00000560029.5	ENSG00000245694.9	659	428.08	11.50	0.94	0.69	43.95
ENST00000560208.1	ENSG00000245694.9	735	504.02	1.00	0.07	0.05	3.25
ENST00000560912.5	ENSG00000245694.9	459	228.71	0.00	0.00	0.00	0.00
ENST00000561591.1	ENSG00000245694.9	420	190.21	0.00	0.00	0.00	0.00
ENST00000613942.2	ENSG00000245694.9	2601	2369.95	0.00	0.00	0.00	0.00
ENST00000635991.1	ENSG00000245694.9	546	315.27	0.00	0.00	0.00	0.00
ENST00000637011.1	ENSG00000245694.9	865	633.96	0.00	0.00	0.00	0.00
ENST00000501794.2	ENSG00000245711.2	720	489.03	0.00	0.00	0.00	0.00
ENST00000502156.1	ENSG00000245719.1	1986	1754.95	0.00	0.00	0.00	0.00
ENST00000501071.2	ENSG00000245729.2	1587	1355.95	0.00	0.00	0.00	0.00
ENST00000500031.1	ENSG00000245748.1	4300	4068.95	27.68	0.24	0.18	100.00
ENST00000498938.2	ENSG00000245750.7	1345	1113.95	0.00	0.00	0.00	0.00
ENST00000558309.5	ENSG00000245750.7	806	574.98	0.00	0.00	0.00	0.00
ENST00000558633.5	ENSG00000245750.7	826	594.97	0.00	0.00	0.00	0.00
ENST00000558781.5	ENSG00000245750.7	1222	990.95	0.00	0.00	0.00	0.00
ENST00000559025.5	ENSG00000245750.7	875	643.96	0.00	0.00	0.00	0.00
ENST00000559029.5	ENSG00000245750.7	309	85.60	0.00	0.00	0.00	0.00
ENST00000559477.2	ENSG00000245750.7	1037	805.95	0.00	0.00	0.00	0.00
ENST00000560882.5	ENSG00000245750.7	1358	1126.95	0.00	0.00	0.00	0.00
ENST00000500117.1	ENSG00000245768.6	2296	2064.95	0.00	0.00	0.00	0.00
ENST00000565722.1	ENSG00000245768.6	484	253.52	0.00	0.00	0.00	0.00
ENST00000568134.5	ENSG00000245768.6	572	341.20	0.00	0.00	0.00	0.00
ENST00000499583.1	ENSG00000245812.2	2664	2432.95	0.00	0.00	0.00	0.00
ENST00000517335.1	ENSG00000245812.2	691	460.05	0.00	0.00	0.00	0.00
ENST00000523301.1	ENSG00000245812.2	568	337.21	1.00	0.10	0.08	100.00
ENST00000500502.5	ENSG00000245832.6	1397	1165.95	0.00	0.00	0.00	0.00
ENST00000530896.5	ENSG00000245832.6	530	299.31	0.00	0.00	0.00	0.00
ENST00000532217.1	ENSG00000245832.6	572	341.20	0.00	0.00	0.00	0.00
ENST00000498907.2	ENSG00000245848.2	2631	2399.95	53.59	0.78	0.57	100.00
ENST00000499988.2	ENSG00000245849.6	1151	919.95	0.00	0.00	0.00	0.00
ENST00000526635.1	ENSG00000245849.6	419	189.23	0.00	0.00	0.00	0.00
ENST00000533146.5	ENSG00000245849.6	718	487.03	0.00	0.00	0.00	0.00
ENST00000500823.2	ENSG00000245857.2	1110	878.95	0.00	0.00	0.00	0.00
ENST00000531701.1	ENSG00000245857.2	380	151.25	0.00	0.00	0.00	0.00
ENST00000510274.1	ENSG00000245864.2	463	232.67	0.00	0.00	0.00	0.00
ENST00000498872.2	ENSG00000245869.2	1646	1414.95	0.00	0.00	0.00	0.00
ENST00000498940.1	ENSG00000245870.3	1625	1393.95	0.00	0.00	0.00	0.00
ENST00000499082.2	ENSG00000245870.3	1384	1152.95	0.00	0.00	0.00	0.00
ENST00000504870.1	ENSG00000245870.3	632	401.11	0.00	0.00	0.00	0.00
ENST00000637677.1	ENSG00000245870.3	931	699.95	0.00	0.00	0.00	0.00
ENST00000499939.2	ENSG00000245888.6	2594	2362.95	1.00	0.01	0.01	100.00
ENST00000565060.1	ENSG00000245888.6	565	334.22	0.00	0.00	0.00	0.00
ENST00000566535.1	ENSG00000245888.6	336	109.73	0.00	0.00	0.00	0.00
ENST00000566854.5	ENSG00000245888.6	601	370.15	0.00	0.00	0.00	0.00
ENST00000499685.2	ENSG00000245904.3	5699	5467.95	0.00	0.00	0.00	0.00
ENST00000501008.2	ENSG00000245904.3	1898	1666.95	0.00	0.00	0.00	0.00
ENST00000618125.1	ENSG00000245904.3	472	241.60	0.00	0.00	0.00	0.00
ENST00000520348.5	ENSG00000245910.8	648	417.09	4.21	0.35	0.26	3.28
ENST00000520619.1	ENSG00000245910.8	479	248.55	0.00	0.00	0.00	0.00
ENST00000520944.5	ENSG00000245910.8	638	407.10	67.11	5.75	4.24	53.59
ENST00000521127.1	ENSG00000245910.8	560	329.23	43.69	4.63	3.42	43.14
ENST00000521399.5	ENSG00000245910.8	302	79.60	0.00	0.00	0.00	0.00
ENST00000501239.2	ENSG00000245928.2	1685	1453.95	0.00	0.00	0.00	0.00
ENST00000499346.6	ENSG00000245937.7	1380	1148.95	0.00	0.00	0.00	0.00
ENST00000501173.6	ENSG00000245937.7	949	717.95	0.00	0.00	0.00	0.00
ENST00000501652.5	ENSG00000245937.7	1601	1369.95	0.00	0.00	0.00	0.00
ENST00000501702.6	ENSG00000245937.7	2977	2745.95	0.00	0.00	0.00	0.00
ENST00000508353.5	ENSG00000245937.7	488	257.50	0.00	0.00	0.00	0.00
ENST00000508878.5	ENSG00000245937.7	968	736.95	0.00	0.00	0.00	0.00
ENST00000512185.1	ENSG00000245937.7	473	242.60	0.00	0.00	0.00	0.00
ENST00000514409.5	ENSG00000245937.7	494	263.46	0.00	0.00	0.00	0.00
ENST00000514573.5	ENSG00000245937.7	609	378.14	0.00	0.00	0.00	0.00
ENST00000606251.1	ENSG00000245937.7	600	369.15	0.00	0.00	0.00	0.00
ENST00000606855.1	ENSG00000245937.7	320	95.26	0.00	0.00	0.00	0.00
ENST00000499452.2	ENSG00000245954.6	1592	1360.95	0.00	0.00	0.00	0.00
ENST00000504144.1	ENSG00000245954.6	510	279.39	0.00	0.00	0.00	0.00
ENST00000509332.5	ENSG00000245954.6	767	536.00	0.00	0.00	0.00	0.00
ENST00000498873.5	ENSG00000245958.6	981	749.95	1.68	0.08	0.06	0.41
ENST00000500559.6	ENSG00000245958.6	453	222.77	0.32	0.05	0.04	0.26
ENST00000502760.1	ENSG00000245958.6	850	618.96	0.00	0.00	0.00	0.00
ENST00000503038.1	ENSG00000245958.6	2376	2144.95	0.00	0.00	0.00	0.00
ENST00000504422.5	ENSG00000245958.6	563	332.22	12.53	1.31	0.97	6.84
ENST00000506451.1	ENSG00000245958.6	425	195.13	0.00	0.00	0.00	0.00
ENST00000508519.5	ENSG00000245958.6	849	617.97	11.89	0.67	0.50	3.49
ENST00000510011.5	ENSG00000245958.6	979	747.95	222.36	10.37	7.65	53.96
ENST00000510844.5	ENSG00000245958.6	541	310.28	0.00	0.00	0.00	0.00
ENST00000511823.1	ENSG00000245958.6	336	109.73	0.00	0.00	0.00	0.00
ENST00000511950.1	ENSG00000245958.6	605	374.15	0.00	0.00	0.00	0.00
ENST00000513147.1	ENSG00000245958.6	585	354.18	64.22	6.32	4.67	32.91
ENST00000515251.1	ENSG00000245958.6	569	338.21	3.96	0.41	0.30	2.12
ENST00000501016.2	ENSG00000245970.2	1989	1757.95	336.05	6.67	4.92	100.00
ENST00000500929.2	ENSG00000245975.2	1396	1164.95	0.00	0.00	0.00	0.00
ENST00000416930.2	ENSG00000246016.2	483	252.53	0.00	0.00	0.00	0.00
ENST00000500232.2	ENSG00000246022.2	2324	2092.95	0.00	0.00	0.00	0.00
ENST00000500525.1	ENSG00000246022.2	2236	2004.95	0.00	0.00	0.00	0.00
ENST00000502278.1	ENSG00000246022.2	466	235.65	0.00	0.00	0.00	0.00
ENST00000501011.6	ENSG00000246067.7	607	376.14	4.00	0.37	0.27	100.00
ENST00000526795.1	ENSG00000246067.7	567	336.21	0.00	0.00	0.00	0.00
ENST00000527627.5	ENSG00000246067.7	504	273.42	0.00	0.00	0.00	0.00
ENST00000528156.1	ENSG00000246067.7	658	427.08	0.00	0.00	0.00	0.00
ENST00000530270.2	ENSG00000246067.7	1116	884.95	0.00	0.00	0.00	0.00
ENST00000533528.1	ENSG00000246067.7	340	113.42	0.00	0.00	0.00	0.00
ENST00000533708.1	ENSG00000246067.7	825	593.97	0.00	0.00	0.00	0.00
ENST00000534499.1	ENSG00000246067.7	597	366.16	0.00	0.00	0.00	0.00
ENST00000498923.2	ENSG00000246082.2	1706	1474.95	0.00	0.00	0.00	0.00
ENST00000499077.2	ENSG00000246082.2	2208	1976.95	0.00	0.00	0.00	0.00
ENST00000513809.1	ENSG00000246082.2	620	389.12	0.00	0.00	0.00	0.00
ENST00000499910.2	ENSG00000246084.2	1115	883.95	0.00	0.00	0.00	0.00
ENST00000554260.1	ENSG00000246084.2	567	336.21	0.00	0.00	0.00	0.00
ENST00000554862.1	ENSG00000246084.2	733	502.02	0.00	0.00	0.00	0.00
ENST00000500118.2	ENSG00000246089.3	2413	2181.95	0.00	0.00	0.00	0.00
ENST00000523225.1	ENSG00000246089.3	1017	785.95	0.00	0.00	0.00	0.00
ENST00000606853.1	ENSG00000246089.3	1137	905.95	0.00	0.00	0.00	0.00
ENST00000499178.2	ENSG00000246090.6	663	432.07	0.00	0.00	0.00	0.00
ENST00000500358.6	ENSG00000246090.6	4825	4593.95	0.00	0.00	0.00	0.00
ENST00000506160.1	ENSG00000246090.6	524	293.33	0.00	0.00	0.00	0.00
ENST00000506454.1	ENSG00000246090.6	749	518.01	0.00	0.00	0.00	0.00
ENST00000509295.5	ENSG00000246090.6	915	683.95	0.00	0.00	0.00	0.00
ENST00000509939.1	ENSG00000246090.6	677	446.06	0.00	0.00	0.00	0.00
ENST00000510764.1	ENSG00000246090.6	387	158.01	0.00	0.00	0.00	0.00
ENST00000501050.1	ENSG00000246095.2	1263	1031.95	0.00	0.00	0.00	0.00
ENST00000503938.1	ENSG00000246095.2	366	137.83	0.00	0.00	0.00	0.00
ENST00000499809.1	ENSG00000246100.3	3322	3090.95	0.00	0.00	0.00	0.00
ENST00000501294.1	ENSG00000246100.3	982	750.95	0.00	0.00	0.00	0.00
ENST00000514294.2	ENSG00000246100.3	995	763.95	0.00	0.00	0.00	0.00
ENST00000535683.1	ENSG00000246100.3	504	273.42	0.00	0.00	0.00	0.00
ENST00000537070.1	ENSG00000246100.3	693	462.05	0.00	0.00	0.00	0.00
ENST00000602803.1	ENSG00000246100.3	578	347.19	0.00	0.00	0.00	0.00
ENST00000501248.2	ENSG00000246115.3	353	125.53	0.00	0.00	0.00	0.00
ENST00000501897.1	ENSG00000246130.1	2636	2404.95	2.00	0.03	0.02	100.00
ENST00000499642.1	ENSG00000246145.1	4366	4134.95	0.00	0.00	0.00	0.00
ENST00000500113.1	ENSG00000246174.7	1789	1557.95	0.00	0.00	0.00	0.00
ENST00000523626.6	ENSG00000246174.7	555	324.24	0.00	0.00	0.00	0.00
ENST00000527321.1	ENSG00000246174.7	586	355.18	0.00	0.00	0.00	0.00
ENST00000528468.1	ENSG00000246174.7	554	323.25	8.20	0.88	0.65	91.65
ENST00000530261.1	ENSG00000246174.7	910	678.95	0.00	0.00	0.00	0.00
ENST00000532831.1	ENSG00000246174.7	856	624.96	0.00	0.00	0.00	0.00
ENST00000600795.1	ENSG00000246174.7	1549	1317.95	3.05	0.08	0.06	8.35
ENST00000500626.2	ENSG00000246203.2	2505	2273.95	13.49	0.21	0.15	100.00
ENST00000502071.2	ENSG00000246211.2	2157	1925.95	0.00	0.00	0.00	0.00
ENST00000499131.1	ENSG00000246214.1	1674	1442.95	0.00	0.00	0.00	0.00
ENST00000499006.6	ENSG00000246223.8	1458	1226.95	0.00	0.00	0.00	0.00
ENST00000502187.5	ENSG00000246223.8	2455	2223.95	0.00	0.00	0.00	0.00
ENST00000512901.6	ENSG00000246223.8	2192	1960.95	0.00	0.00	0.00	0.00
ENST00000554822.5	ENSG00000246223.8	852	620.96	0.00	0.00	0.00	0.00
ENST00000556138.1	ENSG00000246223.8	538	307.29	0.00	0.00	0.00	0.00
ENST00000556462.1	ENSG00000246223.8	2098	1866.95	0.00	0.00	0.00	0.00
ENST00000499625.1	ENSG00000246225.6	2029	1797.95	0.00	0.00	0.00	0.00
ENST00000525963.5	ENSG00000246225.6	875	643.96	0.00	0.00	0.00	0.00
ENST00000528701.5	ENSG00000246225.6	627	396.12	0.00	0.00	0.00	0.00
ENST00000501396.5	ENSG00000246228.6	930	698.95	0.00	0.00	0.00	0.00
ENST00000502056.1	ENSG00000246228.6	1412	1180.95	0.00	0.00	0.00	0.00
ENST00000502082.5	ENSG00000246228.6	1420	1188.95	0.00	0.00	0.00	0.00
ENST00000523825.1	ENSG00000246228.6	789	557.99	0.00	0.00	0.00	0.00
ENST00000499066.2	ENSG00000246250.2	2190	1958.95	10.01	0.18	0.13	100.00
ENST00000524643.1	ENSG00000246250.2	704	473.04	0.00	0.00	0.00	0.00
ENST00000528765.1	ENSG00000246250.2	462	231.68	0.00	0.00	0.00	0.00
ENST00000530450.1	ENSG00000246250.2	593	362.17	0.00	0.00	0.00	0.00
ENST00000499653.1	ENSG00000246263.2	2048	1816.95	3.00	0.06	0.04	100.00
ENST00000520820.1	ENSG00000246263.2	800	568.98	0.00	0.00	0.00	0.00
ENST00000498905.2	ENSG00000246273.6	2709	2477.95	41.00	0.58	0.43	9.24
ENST00000499953.6	ENSG00000246273.6	854	622.96	0.00	0.00	0.00	0.00
ENST00000525636.5	ENSG00000246273.6	638	407.10	0.00	0.00	0.00	0.00
ENST00000526617.1	ENSG00000246273.6	488	257.50	0.00	0.00	0.00	0.00
ENST00000527406.1	ENSG00000246273.6	666	435.07	0.00	0.00	0.00	0.00
ENST00000534671.1	ENSG00000246273.6	767	536.00	87.12	5.67	4.18	90.76
ENST00000500850.2	ENSG00000246283.2	2017	1785.95	5.17	0.10	0.07	100.00
ENST00000567456.1	ENSG00000246283.2	425	195.13	0.00	0.00	0.00	0.00
ENST00000499765.1	ENSG00000246308.1	2335	2103.95	0.00	0.00	0.00	0.00
ENST00000506265.1	ENSG00000246316.7	592	361.17	0.00	0.00	0.00	0.00
ENST00000514115.5	ENSG00000246316.7	443	212.88	0.00	0.00	0.00	0.00
ENST00000500267.2	ENSG00000246323.2	1253	1021.95	0.00	0.00	0.00	0.00
ENST00000500076.2	ENSG00000246331.2	1552	1320.95	0.00	0.00	0.00	0.00
ENST00000425316.3	ENSG00000246334.2	741	510.01	0.00	0.00	0.00	0.00
ENST00000506465.1	ENSG00000246334.2	421	191.19	0.00	0.00	0.00	0.00
ENST00000511565.1	ENSG00000246334.2	502	271.42	0.00	0.00	0.00	0.00
ENST00000514846.1	ENSG00000246334.2	543	312.27	0.00	0.00	0.00	0.00
ENST00000501224.3	ENSG00000246339.5	3691	3459.95	0.00	0.00	0.00	0.00
ENST00000519870.1	ENSG00000246339.5	893	661.96	0.00	0.00	0.00	0.00
ENST00000520023.1	ENSG00000246339.5	780	548.99	0.00	0.00	0.00	0.00
ENST00000523789.2	ENSG00000246339.5	543	312.27	0.00	0.00	0.00	0.00
ENST00000499525.1	ENSG00000246350.1	2874	2642.95	0.00	0.00	0.00	0.00
ENST00000500381.2	ENSG00000246363.2	2941	2709.95	0.00	0.00	0.00	0.00
ENST00000499227.6	ENSG00000246366.6	3716	3484.95	19.07	0.19	0.14	61.59
ENST00000518152.1	ENSG00000246366.6	784	552.99	0.00	0.00	0.00	0.00
ENST00000518553.1	ENSG00000246366.6	817	585.98	2.00	0.12	0.09	38.41
ENST00000519167.1	ENSG00000246366.6	793	561.99	0.00	0.00	0.00	0.00
ENST00000519358.5	ENSG00000246366.6	790	558.99	0.00	0.00	0.00	0.00
ENST00000500009.2	ENSG00000246375.2	1654	1422.95	0.00	0.00	0.00	0.00
ENST00000501259.5	ENSG00000246379.6	2678	2446.95	0.00	0.00	0.00	0.00
ENST00000565155.1	ENSG00000246379.6	559	328.23	0.00	0.00	0.00	0.00
ENST00000567929.1	ENSG00000246379.6	665	434.07	0.00	0.00	0.00	0.00
ENST00000569025.1	ENSG00000246379.6	888	656.96	0.00	0.00	0.00	0.00
ENST00000443154.3	ENSG00000246394.7	1151	919.95	0.00	0.00	0.00	0.00
ENST00000592296.5	ENSG00000246394.7	504	273.42	0.00	0.00	0.00	0.00
ENST00000502205.2	ENSG00000246422.2	2480	2248.95	0.00	0.00	0.00	0.00
ENST00000499425.1	ENSG00000246430.6	2366	2134.95	0.00	0.00	0.00	0.00
ENST00000518943.1	ENSG00000246430.6	569	338.21	0.00	0.00	0.00	0.00
ENST00000519144.5	ENSG00000246430.6	564	333.22	0.00	0.00	0.00	0.00
ENST00000521483.1	ENSG00000246430.6	554	323.25	0.00	0.00	0.00	0.00
ENST00000523664.1	ENSG00000246430.6	553	322.25	0.00	0.00	0.00	0.00
ENST00000523786.5	ENSG00000246430.6	558	327.24	0.00	0.00	0.00	0.00
ENST00000524338.1	ENSG00000246430.6	561	330.23	0.00	0.00	0.00	0.00
ENST00000499587.2	ENSG00000246448.2	566	335.22	0.00	0.00	0.00	0.00
ENST00000498989.2	ENSG00000246451.2	1404	1172.95	0.00	0.00	0.00	0.00
ENST00000501520.1	ENSG00000246465.1	2481	2249.95	0.00	0.00	0.00	0.00
ENST00000498997.3	ENSG00000246477.3	5856	5624.95	60.48	0.37	0.28	100.00
ENST00000499504.7	ENSG00000246523.7	1223	991.95	0.00	0.00	0.00	0.00
ENST00000531827.1	ENSG00000246523.7	830	598.97	0.00	0.00	0.00	0.00
ENST00000499502.2	ENSG00000246526.2	1821	1589.95	0.00	0.00	0.00	0.00
ENST00000501104.2	ENSG00000246528.3	828	596.97	0.00	0.00	0.00	0.00
ENST00000528800.2	ENSG00000246528.3	1256	1024.95	0.00	0.00	0.00	0.00
ENST00000530194.1	ENSG00000246528.3	572	341.20	0.00	0.00	0.00	0.00
ENST00000533300.1	ENSG00000246528.3	431	201.03	0.00	0.00	0.00	0.00
ENST00000501965.2	ENSG00000246541.2	1042	810.95	0.00	0.00	0.00	0.00
ENST00000500215.3	ENSG00000246548.3	2924	2692.95	0.00	0.00	0.00	0.00
ENST00000501133.2	ENSG00000246560.2	883	651.96	0.00	0.00	0.00	0.00
ENST00000501107.2	ENSG00000246575.2	704	473.04	0.00	0.00	0.00	0.00
ENST00000500853.1	ENSG00000246582.2	1970	1738.95	0.00	0.00	0.00	0.00
ENST00000517774.1	ENSG00000246582.2	499	268.44	0.00	0.00	0.00	0.00
ENST00000522600.1	ENSG00000246582.2	632	401.11	0.00	0.00	0.00	0.00
ENST00000499314.6	ENSG00000246596.6	838	606.97	4.08	0.23	0.17	7.50
ENST00000500444.2	ENSG00000246596.6	432	202.02	0.00	0.00	0.00	0.00
ENST00000515045.1	ENSG00000246596.6	853	621.96	51.50	2.89	2.13	92.50
ENST00000501371.5	ENSG00000246627.6	2191	1959.95	0.00	0.00	0.00	0.00
ENST00000541673.1	ENSG00000246627.6	575	344.20	0.00	0.00	0.00	0.00
ENST00000544517.1	ENSG00000246627.6	742	511.01	0.00	0.00	0.00	0.00
ENST00000499842.1	ENSG00000246640.1	2533	2301.95	0.00	0.00	0.00	0.00
ENST00000501400.1	ENSG00000246662.6	1914	1682.95	0.00	0.00	0.00	0.00
ENST00000517785.1	ENSG00000246662.6	264	49.65	0.00	0.00	0.00	0.00
ENST00000520096.5	ENSG00000246662.6	790	558.99	0.00	0.00	0.00	0.00
ENST00000520513.1	ENSG00000246662.6	305	82.16	0.00	0.00	0.00	0.00
ENST00000500102.6	ENSG00000246695.7	698	467.04	0.00	0.00	0.00	0.00
ENST00000500276.6	ENSG00000246695.7	2610	2378.95	0.00	0.00	0.00	0.00
ENST00000502069.6	ENSG00000246695.7	621	390.12	0.00	0.00	0.00	0.00
ENST00000535436.5	ENSG00000246695.7	1121	889.95	0.00	0.00	0.00	0.00
ENST00000537801.1	ENSG00000246695.7	588	357.17	0.00	0.00	0.00	0.00
ENST00000542086.5	ENSG00000246695.7	815	583.98	0.00	0.00	0.00	0.00
ENST00000545226.5	ENSG00000246695.7	531	300.31	0.00	0.00	0.00	0.00
ENST00000545729.5	ENSG00000246695.7	542	311.28	0.00	0.00	0.00	0.00
ENST00000546134.5	ENSG00000246695.7	741	510.01	0.00	0.00	0.00	0.00
ENST00000389078.3	ENSG00000246705.4	785	553.99	0.00	0.00	0.00	0.00
ENST00000501744.2	ENSG00000246705.4	3107	2875.95	518.05	6.28	4.64	2.66
ENST00000544848.2	ENSG00000246705.4	644	413.09	2724.95	230.02	169.83	97.34
ENST00000499670.2	ENSG00000246731.2	2501	2269.95	1.00	0.02	0.01	100.00
ENST00000531617.1	ENSG00000246731.2	536	305.29	0.00	0.00	0.00	0.00
ENST00000532794.1	ENSG00000246731.2	588	357.17	0.00	0.00	0.00	0.00
ENST00000499478.2	ENSG00000246740.2	2499	2267.95	0.00	0.00	0.00	0.00
ENST00000498871.2	ENSG00000246763.6	1903	1671.95	34.78	0.73	0.54	57.83
ENST00000501938.6	ENSG00000246763.6	2034	1802.95	27.35	0.53	0.39	42.17
ENST00000505362.1	ENSG00000246763.6	533	302.30	0.00	0.00	0.00	0.00
ENST00000505677.1	ENSG00000246763.6	397	167.71	0.00	0.00	0.00	0.00
ENST00000515003.1	ENSG00000246763.6	373	144.52	0.00	0.00	0.00	0.00
ENST00000500526.1	ENSG00000246774.1	1951	1719.95	0.00	0.00	0.00	0.00
ENST00000501143.1	ENSG00000246777.1	2894	2662.95	2.00	0.03	0.02	100.00
ENST00000501964.1	ENSG00000246790.2	2908	2676.95	0.00	0.00	0.00	0.00
ENST00000529160.1	ENSG00000246790.2	449	218.81	0.00	0.00	0.00	0.00
ENST00000501194.2	ENSG00000246792.2	3473	3241.95	0.00	0.00	0.00	0.00
ENST00000519233.1	ENSG00000246792.2	690	459.05	0.00	0.00	0.00	0.00
ENST00000522132.1	ENSG00000246792.2	362	134.03	0.00	0.00	0.00	0.00
ENST00000499752.2	ENSG00000246820.2	3734	3502.95	0.00	0.00	0.00	0.00
ENST00000502188.1	ENSG00000246851.1	3084	2852.95	0.00	0.00	0.00	0.00
ENST00000500779.2	ENSG00000246859.2	5525	5293.95	3.00	0.02	0.01	100.00
ENST00000513221.1	ENSG00000246859.2	523	292.34	0.00	0.00	0.00	0.00
ENST00000499797.2	ENSG00000246863.2	2730	2498.95	0.00	0.00	0.00	0.00
ENST00000558675.1	ENSG00000246863.2	4811	4579.95	0.00	0.00	0.00	0.00
ENST00000500092.6	ENSG00000246876.6	1963	1731.95	0.00	0.00	0.00	0.00
ENST00000509105.1	ENSG00000246876.6	653	422.08	0.00	0.00	0.00	0.00
ENST00000501931.1	ENSG00000246877.1	3188	2956.95	1.00	0.01	0.01	100.00
ENST00000500185.2	ENSG00000246889.2	2602	2370.95	14.04	0.21	0.15	32.26
ENST00000524619.1	ENSG00000246889.2	392	162.85	0.00	0.00	0.00	0.00
ENST00000530690.1	ENSG00000246889.2	554	323.25	4.02	0.43	0.32	67.74
ENST00000499966.1	ENSG00000246898.1	2147	1915.95	20.00	0.36	0.27	100.00
ENST00000502113.2	ENSG00000246922.8	1381	1149.95	2.38	0.07	0.05	13.22
ENST00000558802.1	ENSG00000246922.8	640	409.10	5.12	0.44	0.32	80.06
ENST00000559089.5	ENSG00000246922.8	1694	1462.95	0.00	0.00	0.00	0.00
ENST00000561387.1	ENSG00000246922.8	7377	7145.95	7.50	0.04	0.03	6.72
ENST00000499560.2	ENSG00000246982.6	1230	998.95	0.00	0.00	0.00	0.00
ENST00000526611.5	ENSG00000246982.6	587	356.18	0.00	0.00	0.00	0.00
ENST00000499137.6	ENSG00000246985.7	3325	3093.95	0.00	0.00	0.00	0.00
ENST00000500986.5	ENSG00000246985.7	1655	1423.95	0.00	0.00	0.00	0.00
ENST00000547845.5	ENSG00000246985.7	555	324.24	0.00	0.00	0.00	0.00
ENST00000551626.1	ENSG00000246985.7	618	387.13	0.00	0.00	0.00	0.00
ENST00000501718.2	ENSG00000247011.2	2054	1822.95	0.00	0.00	0.00	0.00
ENST00000499110.1	ENSG00000247033.1	1666	1434.95	0.00	0.00	0.00	0.00
ENST00000499096.2	ENSG00000247049.2	566	335.22	9.52	0.99	0.73	100.00
ENST00000317555.6	ENSG00000247077.6	1182	950.95	13.18	0.48	0.36	1.81
ENST00000454808.2	ENSG00000247077.6	1084	852.95	630.45	25.77	19.03	96.47
ENST00000498926.6	ENSG00000247077.6	2834	2602.95	34.37	0.46	0.34	1.72
ENST00000543955.5	ENSG00000247077.6	1773	1541.95	0.00	0.00	0.00	0.00
ENST00000499522.6	ENSG00000247081.7	1353	1121.95	28.66	0.89	0.66	19.49
ENST00000500902.1	ENSG00000247081.7	993	761.95	0.00	0.00	0.00	0.00
ENST00000519801.1	ENSG00000247081.7	977	745.95	72.05	3.37	2.49	73.68
ENST00000520025.1	ENSG00000247081.7	273	56.28	0.00	0.00	0.00	0.00
ENST00000521102.1	ENSG00000247081.7	613	382.13	0.72	0.07	0.05	1.43
ENST00000521383.5	ENSG00000247081.7	736	505.02	3.58	0.25	0.18	5.40
ENST00000522856.1	ENSG00000247081.7	594	363.16	0.00	0.00	0.00	0.00
ENST00000523614.6	ENSG00000247081.7	582	351.18	0.00	0.00	0.00	0.00
ENST00000523673.1	ENSG00000247081.7	424	194.14	0.00	0.00	0.00	0.00
ENST00000523915.1	ENSG00000247081.7	291	70.44	0.00	0.00	0.00	0.00
ENST00000500370.2	ENSG00000247092.6	1531	1299.95	0.00	0.00	0.00	0.00
ENST00000553559.1	ENSG00000247092.6	428	198.08	0.00	0.00	0.00	0.00
ENST00000554169.1	ENSG00000247092.6	981	749.95	1.00	0.05	0.03	100.00
ENST00000555866.5	ENSG00000247092.6	221	23.38	0.00	0.00	0.00	0.00
ENST00000500447.1	ENSG00000247095.2	1965	1733.95	0.00	0.00	0.00	0.00
ENST00000528245.1	ENSG00000247095.2	659	428.08	0.00	0.00	0.00	0.00
ENST00000533920.1	ENSG00000247095.2	816	584.98	0.00	0.00	0.00	0.00
ENST00000534540.1	ENSG00000247095.2	367	138.79	0.00	0.00	0.00	0.00
ENST00000501338.5	ENSG00000247121.6	2245	2013.95	1.09	0.02	0.01	100.00
ENST00000502262.4	ENSG00000247121.6	570	339.21	0.00	0.00	0.00	0.00
ENST00000504056.5	ENSG00000247121.6	470	239.62	0.00	0.00	0.00	0.00
ENST00000504967.2	ENSG00000247121.6	363	134.98	0.00	0.00	0.00	0.00
ENST00000501322.2	ENSG00000247130.2	505	274.41	0.00	0.00	0.00	0.00
ENST00000501300.1	ENSG00000247131.5	703	472.04	0.00	0.00	0.00	0.00
ENST00000501387.5	ENSG00000247131.5	2538	2306.95	0.00	0.00	0.00	0.00
ENST00000500843.2	ENSG00000247134.6	737	506.02	0.00	0.00	0.00	0.00
ENST00000520819.5	ENSG00000247134.6	712	481.03	0.00	0.00	0.00	0.00
ENST00000500634.2	ENSG00000247137.8	876	644.96	0.00	0.00	0.00	0.00
ENST00000528083.1	ENSG00000247137.8	547	316.26	0.00	0.00	0.00	0.00
ENST00000528524.5	ENSG00000247137.8	549	318.26	0.00	0.00	0.00	0.00
ENST00000529031.5	ENSG00000247137.8	435	204.98	0.00	0.00	0.00	0.00
ENST00000529607.1	ENSG00000247137.8	452	221.78	0.00	0.00	0.00	0.00
ENST00000529811.5	ENSG00000247137.8	429	199.06	0.00	0.00	0.00	0.00
ENST00000530825.5	ENSG00000247137.8	375	146.44	0.00	0.00	0.00	0.00
ENST00000602381.1	ENSG00000247137.8	406	176.49	1.00	0.20	0.15	92.12
ENST00000624533.1	ENSG00000247137.8	2295	2063.95	1.00	0.02	0.01	7.88
ENST00000500025.2	ENSG00000247151.6	2031	1799.95	0.00	0.00	0.00	0.00
ENST00000531870.5	ENSG00000247151.6	568	337.21	0.00	0.00	0.00	0.00
ENST00000499291.6	ENSG00000247157.6	3673	3441.95	0.00	0.00	0.00	0.00
ENST00000541162.1	ENSG00000247157.6	463	232.67	0.00	0.00	0.00	0.00
ENST00000545239.1	ENSG00000247157.6	502	271.42	0.00	0.00	0.00	0.00
ENST00000499292.2	ENSG00000247193.2	1448	1216.95	0.00	0.00	0.00	0.00
ENST00000502245.1	ENSG00000247193.2	1043	811.95	0.00	0.00	0.00	0.00
ENST00000501695.3	ENSG00000247199.3	2033	1801.95	0.00	0.00	0.00	0.00
ENST00000502160.6	ENSG00000247213.6	2984	2752.95	0.00	0.00	0.00	0.00
ENST00000551889.1	ENSG00000247213.6	549	318.26	0.00	0.00	0.00	0.00
ENST00000502126.1	ENSG00000247228.2	2242	2010.95	0.00	0.00	0.00	0.00
ENST00000566989.1	ENSG00000247228.2	542	311.28	1.00	0.11	0.08	100.00
ENST00000499217.6	ENSG00000247240.7	1333	1101.95	0.00	0.00	0.00	0.00
ENST00000564137.5	ENSG00000247240.7	561	330.23	0.00	0.00	0.00	0.00
ENST00000564621.1	ENSG00000247240.7	1612	1380.95	0.00	0.00	0.00	0.00
ENST00000567286.5	ENSG00000247240.7	574	343.20	0.00	0.00	0.00	0.00
ENST00000568853.1	ENSG00000247240.7	376	147.40	0.00	0.00	0.00	0.00
ENST00000501079.5	ENSG00000247271.6	1071	839.95	2.00	0.08	0.06	100.00
ENST00000529014.5	ENSG00000247271.6	771	540.00	0.00	0.00	0.00	0.00
ENST00000530344.1	ENSG00000247271.6	415	185.30	0.00	0.00	0.00	0.00
ENST00000500036.2	ENSG00000247287.2	4499	4267.95	0.00	0.00	0.00	0.00
ENST00000554086.1	ENSG00000247287.2	781	549.99	3.00	0.19	0.14	100.00
ENST00000504829.1	ENSG00000247311.2	731	500.02	0.00	0.00	0.00	0.00
ENST00000500893.3	ENSG00000247315.3	3354	3122.95	734.00	8.20	6.05	100.00
ENST00000502167.2	ENSG00000247317.3	1781	1549.95	0.00	0.00	0.00	0.00
ENST00000517833.1	ENSG00000247317.3	995	763.95	0.00	0.00	0.00	0.00
ENST00000518024.1	ENSG00000247317.3	875	643.96	0.00	0.00	0.00	0.00
ENST00000518831.1	ENSG00000247317.3	759	528.00	0.00	0.00	0.00	0.00
ENST00000522060.1	ENSG00000247317.3	834	602.97	0.00	0.00	0.00	0.00
ENST00000500612.1	ENSG00000247324.2	2793	2561.95	0.00	0.00	0.00	0.00
ENST00000567341.1	ENSG00000247324.2	230	28.06	0.00	0.00	0.00	0.00
ENST00000500224.2	ENSG00000247345.2	729	498.02	0.00	0.00	0.00	0.00
ENST00000433116.2	ENSG00000247363.2	550	319.26	0.00	0.00	0.00	0.00
ENST00000500695.2	ENSG00000247363.2	1733	1501.95	0.00	0.00	0.00	0.00
ENST00000502102.2	ENSG00000247363.2	1449	1217.95	3.00	0.09	0.06	100.00
ENST00000501886.2	ENSG00000247372.2	527	296.32	0.00	0.00	0.00	0.00
ENST00000498967.3	ENSG00000247373.3	8279	8047.95	95.75	0.41	0.31	100.00
ENST00000499662.2	ENSG00000247381.2	1477	1245.95	0.00	0.00	0.00	0.00
ENST00000499499.2	ENSG00000247400.3	2908	2676.95	0.00	0.00	0.00	0.00
ENST00000606011.1	ENSG00000247400.3	401	171.61	0.00	0.00	0.00	0.00
ENST00000501405.2	ENSG00000247402.2	391	161.88	0.00	0.00	0.00	0.00
ENST00000500537.2	ENSG00000247416.2	1934	1702.95	0.00	0.00	0.00	0.00
ENST00000532002.1	ENSG00000247416.2	566	335.22	0.00	0.00	0.00	0.00
ENST00000499962.1	ENSG00000247473.2	2664	2432.95	0.00	0.00	0.00	0.00
ENST00000630527.1	ENSG00000247473.2	54	0.00	0.00	0.00	0.00	0.00
ENST00000394742.3	ENSG00000247498.9	400	170.64	0.00	0.00	0.00	0.00
ENST00000499948.2	ENSG00000247498.9	1746	1514.95	0.00	0.00	0.00	0.00
ENST00000536029.1	ENSG00000247498.9	466	235.65	0.00	0.00	0.00	0.00
ENST00000538231.1	ENSG00000247498.9	457	226.73	0.00	0.00	0.00	0.00
ENST00000540198.1	ENSG00000247498.9	404	174.54	0.00	0.00	0.00	0.00
ENST00000542078.1	ENSG00000247498.9	378	149.32	0.00	0.00	0.00	0.00
ENST00000543515.6	ENSG00000247498.9	708	477.04	0.00	0.00	0.00	0.00
ENST00000545914.5	ENSG00000247498.9	566	335.22	0.00	0.00	0.00	0.00
ENST00000607894.5	ENSG00000247498.9	721	490.03	0.00	0.00	0.00	0.00
ENST00000502001.2	ENSG00000247516.5	1005	773.95	35.21	1.59	1.17	92.69
ENST00000578872.1	ENSG00000247516.5	75	0.00	0.00	0.00	0.00	0.00
ENST00000605918.1	ENSG00000247516.5	1057	825.95	0.00	0.00	0.00	0.00
ENST00000606459.1	ENSG00000247516.5	3239	3007.95	10.79	0.13	0.09	7.31
ENST00000500949.6	ENSG00000247556.6	8829	8597.95	90.95	0.37	0.27	31.21
ENST00000501665.2	ENSG00000247556.6	1384	1152.95	5.77	0.17	0.13	14.76
ENST00000557993.5	ENSG00000247556.6	1482	1250.95	2.28	0.06	0.05	5.38
ENST00000558457.5	ENSG00000247556.6	676	445.06	0.00	0.00	0.00	0.00
ENST00000558945.5	ENSG00000247556.6	1269	1037.95	0.00	0.00	0.00	0.00
ENST00000559368.5	ENSG00000247556.6	642	411.10	0.00	0.00	0.00	0.00
ENST00000560545.1	ENSG00000247556.6	566	335.22	0.00	0.00	0.00	0.00
ENST00000560706.5	ENSG00000247556.6	473	242.60	4.00	0.57	0.42	48.64
ENST00000561226.5	ENSG00000247556.6	775	543.99	0.00	0.00	0.00	0.00
ENST00000561275.5	ENSG00000247556.6	821	589.97	0.00	0.00	0.00	0.00
ENST00000424643.3	ENSG00000247570.2	885	653.96	1.00	0.05	0.04	100.00
ENST00000500148.6	ENSG00000247572.7	2224	1992.95	0.00	0.00	0.00	0.00
ENST00000501927.2	ENSG00000247572.7	2463	2231.95	0.00	0.00	0.00	0.00
ENST00000502041.2	ENSG00000247572.7	2069	1837.95	3.00	0.06	0.04	8.81
ENST00000503483.6	ENSG00000247572.7	572	341.20	3.00	0.31	0.23	47.45
ENST00000505295.1	ENSG00000247572.7	909	677.95	0.00	0.00	0.00	0.00
ENST00000511495.1	ENSG00000247572.7	585	354.18	0.00	0.00	0.00	0.00
ENST00000512287.1	ENSG00000247572.7	601	370.15	3.00	0.28	0.21	43.74
ENST00000501599.3	ENSG00000247595.4	1437	1205.95	37.19	1.08	0.79	42.22
ENST00000511927.2	ENSG00000247595.4	573	342.20	0.00	0.00	0.00	0.00
ENST00000542172.1	ENSG00000247595.4	331	105.17	4.44	1.47	1.09	57.78
ENST00000634992.1	ENSG00000247595.4	373	144.52	0.00	0.00	0.00	0.00
ENST00000635674.1	ENSG00000247595.4	450	219.80	0.00	0.00	0.00	0.00
ENST00000636011.1	ENSG00000247595.4	853	621.96	0.00	0.00	0.00	0.00
ENST00000636313.1	ENSG00000247595.4	493	262.47	0.00	0.00	0.00	0.00
ENST00000305533.9	ENSG00000247596.8	1718	1486.95	1190.56	27.92	20.61	70.48
ENST00000472755.1	ENSG00000247596.8	584	353.18	118.44	11.69	8.63	29.52
ENST00000499914.2	ENSG00000247596.8	1440	1208.95	0.00	0.00	0.00	0.00
ENST00000500394.6	ENSG00000247624.6	1630	1398.95	0.00	0.00	0.00	0.00
ENST00000501916.1	ENSG00000247624.6	1806	1574.95	0.00	0.00	0.00	0.00
ENST00000282276.7	ENSG00000247626.4	3019	2787.95	1355.00	16.95	12.51	100.00
ENST00000498999.2	ENSG00000247627.2	1377	1145.95	2.00	0.06	0.04	100.00
ENST00000502049.2	ENSG00000247675.6	1504	1272.95	0.00	0.00	0.00	0.00
ENST00000531719.5	ENSG00000247675.6	731	500.02	5.01	0.35	0.26	100.00
ENST00000499900.2	ENSG00000247679.2	1751	1519.95	5.37	0.12	0.09	100.00
ENST00000501818.1	ENSG00000247699.2	2686	2454.95	0.00	0.00	0.00	0.00
ENST00000524005.1	ENSG00000247699.2	461	230.69	0.00	0.00	0.00	0.00
ENST00000499430.6	ENSG00000247708.7	665	434.07	0.00	0.00	0.00	0.00
ENST00000502693.1	ENSG00000247708.7	724	493.02	0.00	0.00	0.00	0.00
ENST00000507244.5	ENSG00000247708.7	669	438.07	0.00	0.00	0.00	0.00
ENST00000512438.5	ENSG00000247708.7	549	318.26	0.00	0.00	0.00	0.00
ENST00000514763.1	ENSG00000247708.7	531	300.31	0.00	0.00	0.00	0.00
ENST00000608184.1	ENSG00000247708.7	3047	2815.95	0.00	0.00	0.00	0.00
ENST00000610009.5	ENSG00000247708.7	2406	2174.95	0.00	0.00	0.00	0.00
ENST00000501830.2	ENSG00000247728.2	970	738.95	0.00	0.00	0.00	0.00
ENST00000500762.2	ENSG00000247732.2	203	15.45	0.00	0.00	0.00	0.00
ENST00000450909.3	ENSG00000247735.2	1762	1530.95	0.00	0.00	0.00	0.00
ENST00000500968.3	ENSG00000247746.4	4407	4175.95	154.35	1.29	0.95	30.89
ENST00000586165.1	ENSG00000247746.4	1291	1059.95	87.65	2.88	2.13	69.11
ENST00000501221.2	ENSG00000247763.2	1362	1130.95	0.00	0.00	0.00	0.00
ENST00000500487.2	ENSG00000247765.2	2165	1933.95	0.00	0.00	0.00	0.00
ENST00000500365.2	ENSG00000247774.6	2494	2262.95	0.00	0.00	0.00	0.00
ENST00000547600.5	ENSG00000247774.6	523	292.34	0.00	0.00	0.00	0.00
ENST00000547626.5	ENSG00000247774.6	420	190.21	0.00	0.00	0.00	0.00
ENST00000547851.1	ENSG00000247774.6	780	548.99	0.00	0.00	0.00	0.00
ENST00000548222.5	ENSG00000247774.6	625	394.12	0.00	0.00	0.00	0.00
ENST00000550426.5	ENSG00000247774.6	683	452.06	0.00	0.00	0.00	0.00
ENST00000551432.5	ENSG00000247774.6	522	291.34	0.00	0.00	0.00	0.00
ENST00000551898.1	ENSG00000247774.6	359	131.19	1.00	0.27	0.20	100.00
ENST00000552269.5	ENSG00000247774.6	673	442.06	0.00	0.00	0.00	0.00
ENST00000552975.5	ENSG00000247774.6	378	149.32	0.00	0.00	0.00	0.00
ENST00000552990.5	ENSG00000247774.6	654	423.08	0.00	0.00	0.00	0.00
ENST00000501215.1	ENSG00000247775.2	2646	2414.95	0.00	0.00	0.00	0.00
ENST00000513653.1	ENSG00000247775.2	801	569.98	0.00	0.00	0.00	0.00
ENST00000499459.2	ENSG00000247796.2	3137	2905.95	0.00	0.00	0.00	0.00
ENST00000502171.2	ENSG00000247796.2	2367	2135.95	2.00	0.03	0.02	100.00
ENST00000512301.1	ENSG00000247796.2	611	380.14	0.00	0.00	0.00	0.00
ENST00000502125.6	ENSG00000247809.7	1930	1698.95	1.00	0.02	0.02	100.00
ENST00000557863.5	ENSG00000247809.7	515	284.37	0.00	0.00	0.00	0.00
ENST00000558929.5	ENSG00000247809.7	574	343.20	0.00	0.00	0.00	0.00
ENST00000558935.1	ENSG00000247809.7	482	251.53	0.00	0.00	0.00	0.00
ENST00000559505.1	ENSG00000247809.7	1005	773.95	0.00	0.00	0.00	0.00
ENST00000560010.1	ENSG00000247809.7	468	237.63	0.00	0.00	0.00	0.00
ENST00000560170.1	ENSG00000247809.7	547	316.26	0.00	0.00	0.00	0.00
ENST00000560395.5	ENSG00000247809.7	441	210.90	0.00	0.00	0.00	0.00
ENST00000560800.5	ENSG00000247809.7	549	318.26	0.00	0.00	0.00	0.00
ENST00000561344.5	ENSG00000247809.7	966	734.95	0.00	0.00	0.00	0.00
ENST00000561402.5	ENSG00000247809.7	589	358.17	0.00	0.00	0.00	0.00
ENST00000616032.4	ENSG00000247809.7	426	196.11	0.00	0.00	0.00	0.00
ENST00000616912.4	ENSG00000247809.7	518	287.36	0.00	0.00	0.00	0.00
ENST00000618776.1	ENSG00000247809.7	567	336.21	0.00	0.00	0.00	0.00
ENST00000620029.4	ENSG00000247809.7	1223	991.95	0.00	0.00	0.00	0.00
ENST00000501725.2	ENSG00000247810.6	430	200.05	0.00	0.00	0.00	0.00
ENST00000508199.5	ENSG00000247810.6	538	307.29	0.00	0.00	0.00	0.00
ENST00000496733.6	ENSG00000247828.7	409	179.43	2.00	0.39	0.29	41.33
ENST00000501715.6	ENSG00000247828.7	1101	869.95	0.00	0.00	0.00	0.00
ENST00000501869.6	ENSG00000247828.7	684	453.05	0.00	0.00	0.00	0.00
ENST00000504636.1	ENSG00000247828.7	1039	807.95	0.00	0.00	0.00	0.00
ENST00000504769.5	ENSG00000247828.7	548	317.26	0.00	0.00	0.00	0.00
ENST00000504922.5	ENSG00000247828.7	585	354.18	0.00	0.00	0.00	0.00
ENST00000506584.5	ENSG00000247828.7	717	486.03	0.00	0.00	0.00	0.00
ENST00000507736.1	ENSG00000247828.7	630	399.11	3.00	0.26	0.19	27.87
ENST00000508015.1	ENSG00000247828.7	575	344.20	0.00	0.00	0.00	0.00
ENST00000510087.5	ENSG00000247828.7	590	359.17	0.00	0.00	0.00	0.00
ENST00000512724.5	ENSG00000247828.7	570	339.21	0.00	0.00	0.00	0.00
ENST00000513011.2	ENSG00000247828.7	833	601.97	5.00	0.29	0.21	30.80
ENST00000513694.1	ENSG00000247828.7	201	14.69	0.00	0.00	0.00	0.00
ENST00000500112.1	ENSG00000247844.1	2131	1899.95	0.00	0.00	0.00	0.00
ENST00000501075.2	ENSG00000247853.2	2196	1964.95	27.94	0.50	0.37	100.00
ENST00000499390.2	ENSG00000247867.2	1504	1272.95	0.00	0.00	0.00	0.00
ENST00000500401.2	ENSG00000247872.2	656	425.08	0.00	0.00	0.00	0.00
ENST00000499025.5	ENSG00000247877.6	1569	1337.95	0.00	0.00	0.00	0.00
ENST00000504833.1	ENSG00000247877.6	488	257.50	0.00	0.00	0.00	0.00
ENST00000500632.1	ENSG00000247903.1	2549	2317.95	127.00	1.91	1.41	100.00
ENST00000499125.3	ENSG00000247911.3	195	12.54	1.00	2.78	2.05	100.00
ENST00000500636.2	ENSG00000247925.2	704	473.04	0.00	0.00	0.00	0.00
ENST00000473753.2	ENSG00000247934.4	739	508.01	0.00	0.00	0.00	0.00
ENST00000617468.1	ENSG00000247934.4	2409	2177.95	0.00	0.00	0.00	0.00
ENST00000499359.2	ENSG00000247950.6	957	725.95	0.00	0.00	0.00	0.00
ENST00000499713.6	ENSG00000247950.6	1433	1201.95	0.00	0.00	0.00	0.00
ENST00000505895.5	ENSG00000247950.6	800	568.98	0.00	0.00	0.00	0.00
ENST00000510971.5	ENSG00000247950.6	554	323.25	0.00	0.00	0.00	0.00
ENST00000502101.2	ENSG00000247970.2	1039	807.95	0.00	0.00	0.00	0.00
ENST00000501726.1	ENSG00000247982.6	2530	2298.95	0.00	0.00	0.00	0.00
ENST00000502027.1	ENSG00000247982.6	2141	1909.95	0.00	0.00	0.00	0.00
ENST00000613170.1	ENSG00000247982.6	1470	1238.95	0.00	0.00	0.00	0.00
ENST00000620766.4	ENSG00000247982.6	624	393.12	0.00	0.00	0.00	0.00
ENST00000514661.1	ENSG00000247993.2	424	194.14	0.80	0.14	0.11	100.00
ENST00000500741.2	ENSG00000248008.2	1901	1669.95	6.00	0.13	0.09	100.00
ENST00000501448.5	ENSG00000248015.6	3571	3339.95	1.39	0.01	0.01	100.00
ENST00000585596.5	ENSG00000248015.6	571	340.21	0.00	0.00	0.00	0.00
ENST00000589734.1	ENSG00000248015.6	574	343.20	0.00	0.00	0.00	0.00
ENST00000500765.1	ENSG00000248019.2	3210	2978.95	116.88	1.37	1.01	100.00
ENST00000511543.1	ENSG00000248019.2	2453	2221.95	0.00	0.00	0.00	0.00
ENST00000501397.1	ENSG00000248027.1	1865	1633.95	6.33	0.13	0.10	100.00
ENST00000445660.2	ENSG00000248029.2	567	336.21	0.00	0.00	0.00	0.00
ENST00000498917.2	ENSG00000248049.6	1445	1213.95	1.00	0.03	0.02	72.00
ENST00000499180.2	ENSG00000248049.6	409	179.43	0.00	0.00	0.00	0.00
ENST00000500538.6	ENSG00000248049.6	3352	3120.95	1.00	0.01	0.01	28.00
ENST00000502758.1	ENSG00000248049.6	547	316.26	0.00	0.00	0.00	0.00
ENST00000506606.1	ENSG00000248049.6	2233	2001.95	0.00	0.00	0.00	0.00
ENST00000511571.1	ENSG00000248049.6	832	600.97	0.00	0.00	0.00	0.00
ENST00000514109.1	ENSG00000248049.6	786	554.99	0.00	0.00	0.00	0.00
ENST00000499579.1	ENSG00000248050.1	3075	2843.95	0.00	0.00	0.00	0.00
ENST00000501169.2	ENSG00000248079.2	1477	1245.95	0.00	0.00	0.00	0.00
ENST00000559210.1	ENSG00000248079.2	493	262.47	0.00	0.00	0.00	0.00
ENST00000560866.1	ENSG00000248079.2	370	141.65	0.00	0.00	0.00	0.00
ENST00000500258.2	ENSG00000248092.7	457	226.73	0.72	0.11	0.08	77.07
ENST00000503484.5	ENSG00000248092.7	503	272.42	0.00	0.00	0.00	0.00
ENST00000506247.1	ENSG00000248092.7	579	348.19	0.00	0.00	0.00	0.00
ENST00000513560.6	ENSG00000248092.7	4769	4537.95	4.28	0.03	0.02	22.93
ENST00000515466.1	ENSG00000248092.7	557	326.24	0.00	0.00	0.00	0.00
ENST00000606697.5	ENSG00000248092.7	1945	1713.95	0.00	0.00	0.00	0.00
ENST00000269980.6	ENSG00000248098.11	2103	1871.95	261.71	4.88	3.60	26.17
ENST00000457836.6	ENSG00000248098.11	1745	1513.95	69.61	1.60	1.18	8.61
ENST00000535632.5	ENSG00000248098.11	615	384.13	0.00	0.00	0.00	0.00
ENST00000538423.5	ENSG00000248098.11	816	584.98	10.22	0.61	0.45	3.27
ENST00000541315.1	ENSG00000248098.11	632	401.11	0.00	0.00	0.00	0.00
ENST00000542943.5	ENSG00000248098.11	994	762.95	0.00	0.00	0.00	0.00
ENST00000544905.1	ENSG00000248098.11	562	331.23	91.66	9.65	7.12	51.80
ENST00000545787.1	ENSG00000248098.11	587	356.18	19.32	1.89	1.40	10.15
ENST00000317306.7	ENSG00000248099.3	755	524.00	1.00	0.07	0.05	100.00
ENST00000379695.5	ENSG00000248099.3	899	667.95	0.00	0.00	0.00	0.00
ENST00000598577.1	ENSG00000248099.3	758	527.00	0.00	0.00	0.00	0.00
ENST00000506925.2	ENSG00000248100.2	2639	2407.95	13.00	0.19	0.14	100.00
ENST00000473572.2	ENSG00000248101.2	1130	898.95	2.71	0.10	0.08	100.00
ENST00000412295.2	ENSG00000248103.1	549	318.26	1.00	0.11	0.08	100.00
ENST00000506124.1	ENSG00000248104.1	2041	1809.95	0.00	0.00	0.00	0.00
ENST00000514930.1	ENSG00000248105.1	301	78.76	0.00	0.00	0.00	0.00
ENST00000505332.2	ENSG00000248106.2	712	481.03	0.00	0.00	0.00	0.00
ENST00000507428.1	ENSG00000248107.1	566	335.22	0.00	0.00	0.00	0.00
ENST00000513133.2	ENSG00000248109.2	1305	1073.95	0.00	0.00	0.00	0.00
ENST00000637618.1	ENSG00000248109.2	1438	1206.95	0.00	0.00	0.00	0.00
ENST00000638059.1	ENSG00000248109.2	1359	1127.95	0.00	0.00	0.00	0.00
ENST00000638089.1	ENSG00000248109.2	1210	978.95	0.00	0.00	0.00	0.00
ENST00000504916.1	ENSG00000248112.1	745	514.01	0.00	0.00	0.00	0.00
ENST00000506227.2	ENSG00000248113.2	1268	1036.95	41.74	1.40	1.04	100.00
ENST00000509542.1	ENSG00000248114.1	730	499.02	0.00	0.00	0.00	0.00
ENST00000504048.1	ENSG00000248115.1	568	337.21	6.00	0.62	0.46	90.86
ENST00000508813.1	ENSG00000248115.1	2465	2233.95	4.00	0.06	0.05	9.14
ENST00000510351.1	ENSG00000248115.1	2517	2285.95	0.00	0.00	0.00	0.00
ENST00000515470.1	ENSG00000248117.1	318	93.49	0.00	0.00	0.00	0.00
ENST00000505443.1	ENSG00000248118.1	3199	2967.95	0.00	0.00	0.00	0.00
ENST00000504890.1	ENSG00000248120.1	259	46.12	0.00	0.00	0.00	0.00
ENST00000514992.2	ENSG00000248121.8	481	250.54	0.00	0.00	0.00	0.00
ENST00000579301.5	ENSG00000248121.8	570	339.21	0.00	0.00	0.00	0.00
ENST00000513530.1	ENSG00000248122.1	597	366.16	0.00	0.00	0.00	0.00
ENST00000514813.6	ENSG00000248124.7	3645	3413.95	1.64	0.02	0.01	0.46
ENST00000546471.5	ENSG00000248124.7	2608	2376.95	49.86	0.73	0.54	20.21
ENST00000551681.1	ENSG00000248124.7	1151	919.95	46.62	1.77	1.30	48.82
ENST00000551901.5	ENSG00000248124.7	1157	925.95	29.32	1.10	0.82	30.50
ENST00000512571.1	ENSG00000248125.1	654	423.08	0.00	0.00	0.00	0.00
ENST00000513657.1	ENSG00000248125.1	468	237.63	0.00	0.00	0.00	0.00
ENST00000509920.1	ENSG00000248126.1	121	0.00	0.93	0.00	0.00	0.00
ENST00000503652.1	ENSG00000248127.1	691	460.05	0.00	0.00	0.00	0.00
ENST00000512633.1	ENSG00000248128.1	297	75.39	0.00	0.00	0.00	0.00
ENST00000505196.1	ENSG00000248131.5	540	309.28	0.00	0.00	0.00	0.00
ENST00000505877.5	ENSG00000248131.5	1319	1087.95	0.00	0.00	0.00	0.00
ENST00000513051.5	ENSG00000248131.5	670	439.07	0.00	0.00	0.00	0.00
ENST00000505861.2	ENSG00000248132.2	725	494.02	0.00	0.00	0.00	0.00
ENST00000508209.1	ENSG00000248133.1	276	58.56	0.00	0.00	0.00	0.00
ENST00000510981.1	ENSG00000248134.1	262	48.23	0.00	0.00	0.00	0.00
ENST00000503471.1	ENSG00000248136.1	522	291.34	0.00	0.00	0.00	0.00
ENST00000509745.1	ENSG00000248137.1	560	329.23	0.00	0.00	0.00	0.00
ENST00000511818.1	ENSG00000248138.5	371	142.61	0.00	0.00	0.00	0.00
ENST00000512370.5	ENSG00000248138.5	435	204.98	4.01	0.68	0.50	100.00
ENST00000514750.2	ENSG00000248139.2	1863	1631.95	0.00	0.00	0.00	0.00
ENST00000508563.1	ENSG00000248143.1	582	351.18	0.00	0.00	0.00	0.00
ENST00000505942.2	ENSG00000248144.5	564	333.22	0.00	0.00	0.00	0.00
ENST00000510055.5	ENSG00000248144.5	872	640.96	0.00	0.00	0.00	0.00
ENST00000511397.3	ENSG00000248144.5	581	350.19	0.00	0.00	0.00	0.00
ENST00000515683.5	ENSG00000248144.5	1740	1508.95	12.00	0.28	0.20	100.00
ENST00000513283.1	ENSG00000248145.1	249	39.41	0.00	0.00	0.00	0.00
ENST00000506656.1	ENSG00000248148.1	820	588.97	0.00	0.00	0.00	0.00
ENST00000513157.1	ENSG00000248150.1	2120	1888.95	0.00	0.00	0.00	0.00
ENST00000508959.1	ENSG00000248152.1	1176	944.95	0.00	0.00	0.00	0.00
ENST00000511554.1	ENSG00000248155.1	277	59.32	0.00	0.00	0.00	0.00
ENST00000510421.2	ENSG00000248156.2	183	8.87	0.00	0.00	0.00	0.00
ENST00000508840.1	ENSG00000248159.1	1898	1666.95	0.00	0.00	0.00	0.00
ENST00000503894.1	ENSG00000248160.1	233	29.72	0.00	0.00	0.00	0.00
ENST00000502883.5	ENSG00000248161.5	673	442.06	0.00	0.00	0.00	0.00
ENST00000505709.1	ENSG00000248161.5	608	377.14	0.00	0.00	0.00	0.00
ENST00000506972.1	ENSG00000248161.5	610	379.14	0.00	0.00	0.00	0.00
ENST00000512915.5	ENSG00000248161.5	546	315.27	0.00	0.00	0.00	0.00
ENST00000506546.1	ENSG00000248162.1	1397	1165.95	0.00	0.00	0.00	0.00
ENST00000513770.1	ENSG00000248165.1	590	359.17	0.00	0.00	0.00	0.00
ENST00000623385.3	ENSG00000248167.7	1698	1466.95	0.00	0.00	0.00	0.00
ENST00000509821.1	ENSG00000248170.1	380	151.25	0.00	0.00	0.00	0.00
ENST00000511867.1	ENSG00000248172.1	586	355.18	0.00	0.00	0.00	0.00
ENST00000508414.5	ENSG00000248173.5	457	226.73	0.00	0.00	0.00	0.00
ENST00000509983.1	ENSG00000248173.5	716	485.03	0.00	0.00	0.00	0.00
ENST00000503140.1	ENSG00000248174.5	596	365.16	0.00	0.00	0.00	0.00
ENST00000515444.5	ENSG00000248174.5	1328	1096.95	0.00	0.00	0.00	0.00
ENST00000503299.1	ENSG00000248176.1	758	527.00	0.00	0.00	0.00	0.00
ENST00000513846.1	ENSG00000248180.1	995	763.95	26.00	1.19	0.88	100.00
ENST00000511634.1	ENSG00000248184.1	474	243.59	0.00	0.00	0.00	0.00
ENST00000502728.1	ENSG00000248185.1	300	77.91	0.00	0.00	0.00	0.00
ENST00000514265.1	ENSG00000248187.1	1623	1391.95	0.00	0.00	0.00	0.00
ENST00000513715.2	ENSG00000248188.2	387	158.01	0.00	0.00	0.00	0.00
ENST00000508165.1	ENSG00000248191.1	1736	1504.95	0.00	0.00	0.00	0.00
ENST00000504846.1	ENSG00000248192.1	648	417.09	0.00	0.00	0.00	0.00
ENST00000505348.1	ENSG00000248195.1	785	553.99	0.00	0.00	0.00	0.00
ENST00000505836.1	ENSG00000248196.1	891	659.96	5.00	0.26	0.20	100.00
ENST00000512487.1	ENSG00000248197.1	593	362.17	0.00	0.00	0.00	0.00
ENST00000511474.1	ENSG00000248199.1	454	223.76	0.00	0.00	0.00	0.00
ENST00000511559.2	ENSG00000248200.2	571	340.21	0.00	0.00	0.00	0.00
ENST00000502324.1	ENSG00000248202.1	264	49.65	0.00	0.00	0.00	0.00
ENST00000513288.1	ENSG00000248202.1	705	474.04	0.00	0.00	0.00	0.00
ENST00000507050.1	ENSG00000248203.1	485	254.52	0.00	0.00	0.00	0.00
ENST00000515105.1	ENSG00000248205.1	321	96.16	0.00	0.00	0.00	0.00
ENST00000505025.1	ENSG00000248206.1	622	391.12	0.00	0.00	0.00	0.00
ENST00000502774.1	ENSG00000248208.1	1082	850.95	5.00	0.20	0.15	100.00
ENST00000514125.1	ENSG00000248209.1	324	98.84	0.00	0.00	0.00	0.00
ENST00000503100.1	ENSG00000248210.1	2520	2288.95	0.00	0.00	0.00	0.00
ENST00000514459.1	ENSG00000248211.1	460	229.70	0.00	0.00	0.00	0.00
ENST00000502609.2	ENSG00000248213.3	2813	2581.95	1.04	0.01	0.01	100.00
ENST00000505298.5	ENSG00000248215.5	788	556.99	0.00	0.00	0.00	0.00
ENST00000510597.5	ENSG00000248215.5	776	544.99	0.00	0.00	0.00	0.00
ENST00000515128.1	ENSG00000248215.5	756	525.00	0.00	0.00	0.00	0.00
ENST00000504141.1	ENSG00000248216.1	1170	938.95	14.38	0.53	0.39	100.00
ENST00000515487.1	ENSG00000248221.1	542	311.28	0.00	0.00	0.00	0.00
ENST00000504527.5	ENSG00000248222.5	557	326.24	0.00	0.00	0.00	0.00
ENST00000507092.5	ENSG00000248222.5	454	223.76	0.00	0.00	0.00	0.00
ENST00000507304.1	ENSG00000248222.5	1489	1257.95	0.00	0.00	0.00	0.00
ENST00000508470.1	ENSG00000248222.5	572	341.20	0.00	0.00	0.00	0.00
ENST00000508547.5	ENSG00000248222.5	548	317.26	0.00	0.00	0.00	0.00
ENST00000508600.1	ENSG00000248222.5	561	330.23	0.00	0.00	0.00	0.00
ENST00000509170.1	ENSG00000248222.5	594	363.16	0.00	0.00	0.00	0.00
ENST00000511447.5	ENSG00000248222.5	573	342.20	0.00	0.00	0.00	0.00
ENST00000512417.5	ENSG00000248222.5	803	571.98	0.00	0.00	0.00	0.00
ENST00000513790.5	ENSG00000248222.5	573	342.20	0.00	0.00	0.00	0.00
ENST00000511821.1	ENSG00000248223.1	867	635.96	0.00	0.00	0.00	0.00
ENST00000503465.1	ENSG00000248227.1	500	269.43	0.00	0.00	0.00	0.00
ENST00000515882.1	ENSG00000248228.1	601	370.15	0.00	0.00	0.00	0.00
ENST00000510050.1	ENSG00000248229.1	523	292.34	0.00	0.00	0.00	0.00
ENST00000509735.1	ENSG00000248231.1	1454	1222.95	0.00	0.00	0.00	0.00
ENST00000513087.1	ENSG00000248234.1	269	53.29	0.00	0.00	0.00	0.00
ENST00000430850.6	ENSG00000248235.6	531	300.31	0.00	0.00	0.00	0.00
ENST00000447849.2	ENSG00000248235.6	794	562.99	0.00	0.00	0.00	100.00
ENST00000450780.6	ENSG00000248235.6	977	745.95	0.00	0.00	0.00	0.00
ENST00000511513.1	ENSG00000248236.1	412	182.36	0.00	0.00	0.00	0.00
ENST00000504389.2	ENSG00000248237.2	582	351.18	0.00	0.00	0.00	0.00
ENST00000505347.1	ENSG00000248238.1	641	410.10	0.00	0.00	0.00	0.00
ENST00000504277.1	ENSG00000248240.1	512	281.38	0.00	0.00	0.00	0.00
ENST00000515127.1	ENSG00000248242.1	575	344.20	0.00	0.00	0.00	0.00
ENST00000514010.1	ENSG00000248243.1	713	482.03	0.00	0.00	0.00	0.00
ENST00000502776.1	ENSG00000248245.1	570	339.21	0.00	0.00	0.00	0.00
ENST00000509051.1	ENSG00000248245.1	466	235.65	0.00	0.00	0.00	0.00
ENST00000505816.1	ENSG00000248249.1	425	195.13	0.00	0.00	0.00	0.00
ENST00000508081.1	ENSG00000248254.1	601	370.15	4.32	0.41	0.30	100.00
ENST00000513576.1	ENSG00000248256.1	265	50.37	0.00	0.00	0.00	0.00
ENST00000501199.4	ENSG00000248257.7	1500	1268.95	0.00	0.00	0.00	0.00
ENST00000597171.5	ENSG00000248257.7	1283	1051.95	0.00	0.00	0.00	0.00
ENST00000514859.1	ENSG00000248259.1	294	72.90	0.00	0.00	0.00	0.00
ENST00000506058.1	ENSG00000248261.1	325	99.74	0.00	0.00	0.00	0.00
ENST00000514103.1	ENSG00000248262.1	423	193.16	0.00	0.00	0.00	0.00
ENST00000515617.1	ENSG00000248265.1	3942	3710.95	2.00	0.02	0.01	100.00
ENST00000505389.1	ENSG00000248266.1	286	66.39	0.00	0.00	0.00	0.00
ENST00000504081.1	ENSG00000248268.1	565	334.22	0.00	0.00	0.00	0.00
ENST00000504014.1	ENSG00000248271.1	556	325.24	1.00	0.11	0.08	100.00
ENST00000433265.3	ENSG00000248275.1	311	87.34	0.00	0.00	0.00	0.00
ENST00000507434.1	ENSG00000248275.1	672	441.07	0.00	0.00	0.00	0.00
ENST00000509252.1	ENSG00000248275.1	529	298.32	0.00	0.00	0.00	0.00
ENST00000514146.1	ENSG00000248275.1	807	575.98	0.00	0.00	0.00	0.00
ENST00000504438.1	ENSG00000248278.1	285	65.59	1.00	0.53	0.39	7.55
ENST00000508743.1	ENSG00000248278.1	738	507.01	94.70	6.51	4.81	92.45
ENST00000505518.5	ENSG00000248279.5	2008	1776.95	0.00	0.00	0.00	0.00
ENST00000507693.1	ENSG00000248279.5	510	279.39	0.00	0.00	0.00	0.00
ENST00000505272.1	ENSG00000248281.1	992	760.95	0.00	0.00	0.00	0.00
ENST00000514835.1	ENSG00000248282.1	823	591.97	0.00	0.00	0.00	0.00
ENST00000512846.2	ENSG00000248283.2	969	737.95	0.00	0.00	0.00	0.00
ENST00000502882.1	ENSG00000248285.1	219	22.40	0.00	0.00	0.00	0.00
ENST00000502928.1	ENSG00000248286.1	141	1.72	0.00	0.00	0.00	0.00
ENST00000515134.1	ENSG00000248287.1	247	38.12	0.00	0.00	0.00	0.00
ENST00000509786.1	ENSG00000248288.1	737	506.02	1.00	0.07	0.05	100.00
ENST00000507684.1	ENSG00000248290.1	2038	1806.95	0.00	0.00	0.00	0.00
ENST00000511864.1	ENSG00000248293.1	177	7.35	0.00	0.00	0.00	0.00
ENST00000513392.1	ENSG00000248294.1	409	179.43	0.00	0.00	0.00	0.00
ENST00000510713.2	ENSG00000248295.2	1763	1531.95	0.00	0.00	0.00	0.00
ENST00000503145.1	ENSG00000248296.1	797	565.98	0.00	0.00	0.00	0.00
ENST00000506195.1	ENSG00000248300.1	657	426.08	0.00	0.00	0.00	0.00
ENST00000503774.1	ENSG00000248302.3	571	340.21	0.00	0.00	0.00	0.00
ENST00000616656.1	ENSG00000248302.3	861	629.96	4.00	0.22	0.16	100.00
ENST00000506991.1	ENSG00000248305.1	842	610.97	0.00	0.00	0.00	0.00
ENST00000503208.1	ENSG00000248307.5	498	267.44	0.00	0.00	0.00	0.00
ENST00000505874.1	ENSG00000248307.5	260	46.82	0.00	0.00	0.00	0.00
ENST00000512536.5	ENSG00000248307.5	568	337.21	0.00	0.00	0.00	0.00
ENST00000513895.1	ENSG00000248307.5	566	335.22	0.00	0.00	0.00	0.00
ENST00000514600.5	ENSG00000248307.5	2017	1785.95	0.00	0.00	0.00	0.00
ENST00000515431.1	ENSG00000248308.1	782	550.99	0.00	0.00	0.00	0.00
ENST00000506665.1	ENSG00000248309.6	362	134.03	0.00	0.00	0.00	0.00
ENST00000508521.1	ENSG00000248309.6	427	197.09	0.00	0.00	0.00	0.00
ENST00000508718.5	ENSG00000248309.6	483	252.53	0.00	0.00	0.00	0.00
ENST00000508742.1	ENSG00000248309.6	679	448.06	0.00	0.00	0.00	0.00
ENST00000509179.5	ENSG00000248309.6	388	158.98	0.00	0.00	0.00	0.00
ENST00000511100.5	ENSG00000248309.6	828	596.97	0.00	0.00	0.00	0.00
ENST00000511876.5	ENSG00000248309.6	358	130.24	0.00	0.00	0.00	0.00
ENST00000512585.5	ENSG00000248309.6	741	510.01	0.00	0.00	0.00	0.00
ENST00000513704.5	ENSG00000248309.6	563	332.22	0.00	0.00	0.00	0.00
ENST00000514011.5	ENSG00000248309.6	1754	1522.95	0.00	0.00	0.00	0.00
ENST00000514092.5	ENSG00000248309.6	501	270.43	0.00	0.00	0.00	0.00
ENST00000514158.5	ENSG00000248309.6	713	482.03	0.00	0.00	0.00	0.00
ENST00000514571.1	ENSG00000248309.6	594	363.16	0.00	0.00	0.00	0.00
ENST00000514794.6	ENSG00000248309.6	2350	2118.95	0.00	0.00	0.00	0.00
ENST00000506059.1	ENSG00000248311.1	456	225.74	0.00	0.00	0.00	0.00
ENST00000514557.1	ENSG00000248313.1	494	263.46	0.00	0.00	0.00	0.00
ENST00000502312.1	ENSG00000248315.1	285	65.59	0.00	0.00	0.00	0.00
ENST00000509711.1	ENSG00000248317.1	422	192.18	0.00	0.00	0.00	0.00
ENST00000509350.1	ENSG00000248318.1	1973	1741.95	1.00	0.02	0.01	100.00
ENST00000508313.1	ENSG00000248319.1	4365	4133.95	0.00	0.00	0.00	0.00
ENST00000503971.1	ENSG00000248320.1	2360	2128.95	0.00	0.00	0.00	0.00
ENST00000513672.1	ENSG00000248322.1	342	115.27	0.00	0.00	0.00	0.00
ENST00000511918.5	ENSG00000248323.5	828	596.97	0.00	0.00	0.00	0.00
ENST00000513492.5	ENSG00000248323.5	433	203.01	0.00	0.00	0.00	0.00
ENST00000513626.1	ENSG00000248323.5	2672	2440.95	0.00	0.00	0.00	0.00
ENST00000508336.1	ENSG00000248327.1	3529	3297.95	0.00	0.00	0.00	0.00
ENST00000513351.1	ENSG00000248328.1	515	284.37	0.00	0.00	0.00	0.00
ENST00000505269.1	ENSG00000248329.5	553	322.25	0.00	0.00	0.00	0.00
ENST00000507152.5	ENSG00000248329.5	2602	2370.95	0.00	0.00	0.00	0.00
ENST00000510062.5	ENSG00000248329.5	674	443.06	0.00	0.00	0.00	0.00
ENST00000515275.1	ENSG00000248329.5	551	320.25	1.00	0.11	0.08	100.00
ENST00000515405.1	ENSG00000248329.5	762	531.00	0.00	0.00	0.00	0.00
ENST00000504365.1	ENSG00000248330.5	467	236.64	0.00	0.00	0.00	0.00
ENST00000505952.1	ENSG00000248330.5	259	46.12	0.00	0.00	0.00	0.00
ENST00000508714.5	ENSG00000248330.5	323	97.94	0.00	0.00	0.00	0.00
ENST00000506601.1	ENSG00000248332.6	2021	1789.95	0.00	0.00	0.00	0.00
ENST00000530466.5	ENSG00000248332.6	531	300.31	0.00	0.00	0.00	0.00
ENST00000340677.9	ENSG00000248333.8	2534	2302.95	97.60	1.48	1.09	6.57
ENST00000341028.8	ENSG00000248333.8	881	649.96	8.43	0.45	0.33	2.01
ENST00000341832.10	ENSG00000248333.8	2998	2766.95	178.37	2.25	1.66	9.99
ENST00000407249.7	ENSG00000248333.8	2677	2445.95	654.39	9.33	6.89	41.47
ENST00000611150.3	ENSG00000248333.8	2350	2118.95	0.00	0.00	0.00	0.00
ENST00000615951.4	ENSG00000248333.8	2227	1995.95	514.68	8.99	6.64	39.97
ENST00000626918.2	ENSG00000248333.8	2457	2225.95	0.00	0.00	0.00	0.00
ENST00000629289.2	ENSG00000248333.8	2490	2258.95	0.00	0.00	0.00	0.00
ENST00000629312.2	ENSG00000248333.8	2496	2264.95	0.00	0.00	0.00	0.00
ENST00000512149.3	ENSG00000248334.6	5482	5250.95	39.37	0.26	0.19	5.89
ENST00000515318.6	ENSG00000248334.6	1518	1286.95	127.33	3.45	2.55	77.69
ENST00000563942.5	ENSG00000248334.6	1603	1371.95	28.70	0.73	0.54	16.42
ENST00000503844.1	ENSG00000248335.1	402	172.59	0.00	0.00	0.00	0.00
ENST00000508668.1	ENSG00000248336.1	303	80.45	0.00	0.00	0.00	0.00
ENST00000515727.1	ENSG00000248337.1	271	54.78	0.00	0.00	0.00	0.00
ENST00000512268.1	ENSG00000248338.1	575	344.20	0.00	0.00	0.00	0.00
ENST00000512241.1	ENSG00000248339.1	4949	4717.95	0.00	0.00	0.00	0.00
ENST00000511723.2	ENSG00000248340.2	743	512.01	5.00	0.34	0.25	100.00
ENST00000511835.1	ENSG00000248343.1	948	716.95	0.00	0.00	0.00	0.00
ENST00000512752.1	ENSG00000248346.1	518	287.36	0.00	0.00	0.00	0.00
ENST00000513711.1	ENSG00000248346.1	443	212.88	0.00	0.00	0.00	0.00
ENST00000509729.3	ENSG00000248347.3	1474	1242.95	0.00	0.00	0.00	0.00
ENST00000502591.1	ENSG00000248349.1	103	0.00	0.00	0.00	0.00	0.00
ENST00000513509.1	ENSG00000248350.1	211	18.74	0.00	0.00	0.00	0.00
ENST00000504252.1	ENSG00000248351.1	244	36.23	0.00	0.00	0.00	0.00
ENST00000512757.1	ENSG00000248355.1	439	208.93	0.00	0.00	0.00	0.00
ENST00000504555.1	ENSG00000248356.1	745	514.01	35.00	2.37	1.75	100.00
ENST00000542992.1	ENSG00000248358.2	570	339.21	0.00	0.00	0.00	0.00
ENST00000515199.1	ENSG00000248359.1	340	113.42	0.00	0.00	0.00	0.00
ENST00000505089.6	ENSG00000248360.7	4672	4440.95	1.00	0.01	0.01	100.00
ENST00000506292.2	ENSG00000248360.7	462	231.68	0.00	0.00	0.00	0.00
ENST00000509654.5	ENSG00000248360.7	822	590.97	0.00	0.00	0.00	0.00
ENST00000515031.5	ENSG00000248360.7	987	755.95	0.00	0.00	0.00	0.00
ENST00000512300.1	ENSG00000248362.1	793	561.99	0.00	0.00	0.00	0.00
ENST00000510946.5	ENSG00000248363.5	557	326.24	0.00	0.00	0.00	0.00
ENST00000511940.1	ENSG00000248363.5	581	350.19	0.00	0.00	0.00	0.00
ENST00000505858.1	ENSG00000248364.1	990	758.95	0.00	0.00	0.00	0.00
ENST00000508759.3	ENSG00000248365.3	541	310.28	0.00	0.00	0.00	0.00
ENST00000504127.1	ENSG00000248366.1	63	0.00	0.00	0.00	0.00	0.00
ENST00000504573.1	ENSG00000248367.1	393	163.83	0.00	0.00	0.00	0.00
ENST00000504357.1	ENSG00000248369.1	464	233.67	0.00	0.00	0.00	0.00
ENST00000502419.1	ENSG00000248370.1	677	446.06	0.00	0.00	0.00	0.00
ENST00000506250.1	ENSG00000248371.5	591	360.17	0.00	0.00	0.00	0.00
ENST00000506293.1	ENSG00000248371.5	525	294.33	0.00	0.00	0.00	0.00
ENST00000512573.5	ENSG00000248371.5	594	363.16	0.00	0.00	0.00	0.00
ENST00000506148.5	ENSG00000248373.5	472	241.60	0.00	0.00	0.00	0.00
ENST00000506386.1	ENSG00000248373.5	541	310.28	0.00	0.00	0.00	0.00
ENST00000515649.1	ENSG00000248373.5	448	217.82	0.00	0.00	0.00	0.00
ENST00000505671.1	ENSG00000248374.1	684	453.05	0.00	0.00	0.00	0.00
ENST00000512377.1	ENSG00000248375.1	751	520.01	0.00	0.00	0.00	0.00
ENST00000510299.2	ENSG00000248376.2	916	684.95	0.00	0.00	0.00	0.00
ENST00000515212.1	ENSG00000248377.1	298	76.23	0.00	0.00	0.00	0.00
ENST00000515358.1	ENSG00000248378.1	464	233.67	0.00	0.00	0.00	0.00
ENST00000253807.2	ENSG00000248383.4	5299	5067.95	0.00	0.00	0.00	0.00
ENST00000409700.4	ENSG00000248383.4	4077	3845.95	16.00	0.15	0.11	100.00
ENST00000432826.1	ENSG00000248385.7	897	665.95	0.00	0.00	0.00	0.00
ENST00000616041.4	ENSG00000248385.7	1218	986.95	0.00	0.00	0.00	0.00
ENST00000510606.1	ENSG00000248387.1	652	421.09	0.00	0.00	0.00	0.00
ENST00000504017.5	ENSG00000248388.5	307	83.88	0.00	0.00	0.00	0.00
ENST00000509194.1	ENSG00000248388.5	332	106.08	0.00	0.00	0.00	0.00
ENST00000506492.5	ENSG00000248391.5	470	239.62	0.00	0.00	0.00	0.00
ENST00000507876.1	ENSG00000248391.5	403	173.56	0.00	0.00	0.00	0.00
ENST00000512952.1	ENSG00000248393.1	449	218.81	0.00	0.00	0.00	0.00
ENST00000511041.1	ENSG00000248394.1	816	584.98	6.00	0.36	0.26	100.00
ENST00000511318.1	ENSG00000248396.1	336	109.73	0.00	0.00	0.00	0.00
ENST00000504369.1	ENSG00000248397.1	455	224.75	0.00	0.00	0.00	0.00
ENST00000502641.1	ENSG00000248399.1	220	22.89	0.00	0.00	0.00	0.00
ENST00000508958.2	ENSG00000248400.2	1094	862.95	0.00	0.00	0.00	0.00
ENST00000450559.3	ENSG00000248401.2	1028	796.95	1.00	0.04	0.03	100.00
ENST00000509572.1	ENSG00000248403.1	622	391.12	0.00	0.00	0.00	0.00
ENST00000352766.11	ENSG00000248405.10	2043	1811.95	0.00	0.00	0.00	0.00
ENST00000361473.9	ENSG00000248405.10	2013	1781.95	0.00	0.00	0.00	0.00
ENST00000495250.2	ENSG00000248405.10	1271	1039.95	1.45	0.05	0.04	8.97
ENST00000515632.2	ENSG00000248405.10	1590	1358.95	19.18	0.49	0.36	91.03
ENST00000507003.1	ENSG00000248406.1	1829	1597.95	7.90	0.17	0.13	100.00
ENST00000506460.1	ENSG00000248408.1	741	510.01	0.00	0.00	0.00	0.00
ENST00000512987.1	ENSG00000248409.1	629	398.11	0.00	0.00	0.00	0.00
ENST00000507324.1	ENSG00000248415.1	1005	773.95	10.64	0.48	0.35	100.00
ENST00000502923.1	ENSG00000248416.1	569	338.21	0.00	0.00	0.00	0.00
ENST00000515263.1	ENSG00000248417.1	332	106.08	0.00	0.00	0.00	0.00
ENST00000507979.2	ENSG00000248418.2	193	11.87	0.00	0.00	0.00	0.00
ENST00000509222.2	ENSG00000248419.2	400	170.64	0.00	0.00	0.00	0.00
ENST00000515039.1	ENSG00000248420.1	680	449.06	0.00	0.00	0.00	0.00
ENST00000512613.1	ENSG00000248422.1	128	0.00	0.00	0.00	0.00	0.00
ENST00000506768.1	ENSG00000248423.1	649	418.09	123.00	10.26	7.57	100.00
ENST00000510214.1	ENSG00000248424.1	950	718.95	0.00	0.00	0.00	0.00
ENST00000514401.1	ENSG00000248425.1	591	360.17	0.00	0.00	0.00	0.00
ENST00000512350.1	ENSG00000248426.1	279	60.87	0.00	0.00	0.00	0.00
ENST00000507627.1	ENSG00000248428.1	697	466.04	0.00	0.00	0.00	0.00
ENST00000503611.5	ENSG00000248429.5	2917	2685.95	0.00	0.00	0.00	0.00
ENST00000505532.5	ENSG00000248429.5	2227	1995.95	1.00	0.02	0.01	100.00
ENST00000508752.1	ENSG00000248429.5	2724	2492.95	0.00	0.00	0.00	0.00
ENST00000509463.5	ENSG00000248429.5	692	461.05	0.00	0.00	0.00	0.00
ENST00000514381.1	ENSG00000248429.5	762	531.00	0.00	0.00	0.00	0.00
ENST00000508037.1	ENSG00000248430.1	287	67.20	0.00	0.00	0.00	0.00
ENST00000512831.1	ENSG00000248431.1	628	397.11	0.00	0.00	0.00	0.00
ENST00000508010.1	ENSG00000248432.1	300	77.91	0.00	0.00	0.00	0.00
ENST00000508605.1	ENSG00000248434.1	667	436.07	0.00	0.00	0.00	0.00
ENST00000509713.1	ENSG00000248434.1	284	64.80	0.00	0.00	0.00	0.00
ENST00000514526.1	ENSG00000248434.1	689	458.05	0.00	0.00	0.00	0.00
ENST00000512518.2	ENSG00000248439.2	302	79.60	0.00	0.00	0.00	0.00
ENST00000506330.1	ENSG00000248440.1	566	335.22	0.00	0.00	0.00	0.00
ENST00000508732.6	ENSG00000248441.6	1384	1152.95	0.00	0.00	0.00	0.00
ENST00000555332.5	ENSG00000248441.6	3568	3336.95	0.00	0.00	0.00	0.00
ENST00000556899.1	ENSG00000248441.6	614	383.13	0.00	0.00	0.00	0.00
ENST00000611265.4	ENSG00000248441.6	956	724.95	0.00	0.00	0.00	0.00
ENST00000614853.1	ENSG00000248441.6	1774	1542.95	0.00	0.00	0.00	0.00
ENST00000503933.2	ENSG00000248442.2	934	702.95	0.00	0.00	0.00	0.00
ENST00000511091.1	ENSG00000248443.1	819	587.97	0.00	0.00	0.00	0.00
ENST00000508873.1	ENSG00000248444.1	954	722.95	0.00	0.00	0.00	0.00
ENST00000507558.1	ENSG00000248445.5	436	205.96	0.00	0.00	0.00	0.00
ENST00000508424.5	ENSG00000248445.5	862	630.96	0.00	0.00	0.00	0.00
ENST00000508640.1	ENSG00000248445.5	756	525.00	0.00	0.00	0.00	0.00
ENST00000510682.1	ENSG00000248445.5	521	290.34	0.00	0.00	0.00	0.00
ENST00000512128.1	ENSG00000248445.5	479	248.55	7.97	1.12	0.83	100.00
ENST00000514214.1	ENSG00000248445.5	782	550.99	0.00	0.00	0.00	0.00
ENST00000513297.2	ENSG00000248447.2	1384	1152.95	0.00	0.00	0.00	0.00
ENST00000507622.2	ENSG00000248448.2	393	163.83	0.00	0.00	0.00	0.00
ENST00000502926.1	ENSG00000248449.2	1973	1741.95	163.93	3.28	2.42	68.55
ENST00000507007.2	ENSG00000248449.2	2873	2641.95	114.07	1.51	1.11	31.45
ENST00000511272.2	ENSG00000248452.2	1647	1415.95	0.00	0.00	0.00	0.00
ENST00000505844.1	ENSG00000248455.5	687	456.05	0.00	0.00	0.00	0.00
ENST00000507730.5	ENSG00000248455.5	416	186.28	0.00	0.00	0.00	0.00
ENST00000508677.1	ENSG00000248455.5	296	74.56	0.00	0.00	0.00	0.00
ENST00000506412.1	ENSG00000248456.1	289	68.81	0.00	0.00	0.00	0.00
ENST00000511899.1	ENSG00000248456.1	770	539.00	0.00	0.00	0.00	0.00
ENST00000510065.1	ENSG00000248457.1	270	54.03	0.00	0.00	0.00	0.00
ENST00000502413.2	ENSG00000248458.2	1156	924.95	0.00	0.00	0.00	0.00
ENST00000509298.1	ENSG00000248459.1	406	176.49	0.00	0.00	0.00	0.00
ENST00000508853.1	ENSG00000248461.1	2573	2341.95	0.00	0.00	0.00	0.00
ENST00000503735.1	ENSG00000248462.1	313	89.09	0.00	0.00	0.00	0.00
ENST00000502457.1	ENSG00000248464.1	1894	1662.95	0.00	0.00	0.00	0.00
ENST00000514630.1	ENSG00000248466.1	667	436.07	1.00	0.08	0.06	100.00
ENST00000515656.1	ENSG00000248467.1	295	73.73	0.00	0.00	0.00	0.00
ENST00000503006.1	ENSG00000248468.1	575	344.20	0.00	0.00	0.00	0.00
ENST00000512675.1	ENSG00000248469.1	1516	1284.95	0.00	0.00	0.00	0.00
ENST00000511894.2	ENSG00000248471.2	267	51.82	0.00	0.00	0.00	0.00
ENST00000559159.5	ENSG00000248472.8	1488	1256.95	0.00	0.00	0.00	0.00
ENST00000560040.1	ENSG00000248472.8	573	342.20	0.00	0.00	0.00	0.00
ENST00000562189.1	ENSG00000248472.8	1652	1420.95	0.00	0.00	0.00	0.00
ENST00000513771.1	ENSG00000248473.1	411	181.38	0.00	0.00	0.00	0.00
ENST00000511395.1	ENSG00000248474.1	577	346.19	0.00	0.00	0.00	0.00
ENST00000504240.5	ENSG00000248475.5	476	245.57	0.00	0.00	0.00	0.00
ENST00000509476.1	ENSG00000248475.5	641	410.10	0.00	0.00	0.00	0.00
ENST00000504298.1	ENSG00000248476.1	821	589.97	0.00	0.00	0.00	0.00
ENST00000510264.6	ENSG00000248477.6	1073	841.95	78.48	3.25	2.40	100.00
ENST00000513164.2	ENSG00000248477.6	354	126.47	0.00	0.00	0.00	0.00
ENST00000458107.3	ENSG00000248478.2	339	112.49	0.00	0.00	0.00	0.00
ENST00000503625.1	ENSG00000248479.1	385	156.07	0.00	0.00	0.00	0.00
ENST00000503966.1	ENSG00000248480.1	1050	818.95	0.00	0.00	0.00	0.00
ENST00000509530.1	ENSG00000248482.1	541	310.28	0.00	0.00	0.00	0.00
ENST00000606183.3	ENSG00000248483.6	8418	8186.95	59.00	0.25	0.19	100.00
ENST00000507236.1	ENSG00000248484.1	578	347.19	0.00	0.00	0.00	0.00
ENST00000504449.1	ENSG00000248485.1	1424	1192.95	0.00	0.00	0.00	0.00
ENST00000511443.1	ENSG00000248486.1	558	327.24	0.00	0.00	0.00	0.00
ENST00000273596.7	ENSG00000248487.8	1062	830.95	189.29	7.94	5.86	78.10
ENST00000458031.6	ENSG00000248487.8	1113	881.95	5.21	0.21	0.15	2.02
ENST00000474575.1	ENSG00000248487.8	1064	832.95	8.75	0.37	0.27	3.60
ENST00000491470.1	ENSG00000248487.8	674	443.06	0.00	0.00	0.00	0.00
ENST00000494478.5	ENSG00000248487.8	626	395.12	16.35	1.44	1.07	14.18
ENST00000497864.5	ENSG00000248487.8	802	570.98	3.48	0.21	0.16	2.09
ENST00000512491.2	ENSG00000248488.2	721	490.03	0.00	0.00	0.00	0.00
ENST00000513175.1	ENSG00000248489.1	478	247.56	0.00	0.00	0.00	0.00
ENST00000510512.1	ENSG00000248490.1	491	260.48	0.00	0.00	0.00	0.00
ENST00000504050.5	ENSG00000248491.5	645	414.09	0.00	0.00	0.00	0.00
ENST00000509671.1	ENSG00000248491.5	241	34.39	0.00	0.00	0.00	0.00
ENST00000513519.1	ENSG00000248491.5	506	275.41	0.00	0.00	0.00	0.00
ENST00000505776.1	ENSG00000248492.1	939	707.95	12.81	0.63	0.47	100.00
ENST00000511152.1	ENSG00000248493.1	786	554.99	33.00	2.07	1.53	100.00
ENST00000502410.1	ENSG00000248494.1	347	119.91	0.00	0.00	0.00	0.00
ENST00000509974.1	ENSG00000248494.1	628	397.11	0.00	0.00	0.00	0.00
ENST00000518311.2	ENSG00000248498.3	1807	1575.95	0.00	0.00	0.00	0.00
ENST00000506043.1	ENSG00000248503.2	337	110.65	38.57	12.16	8.97	87.06
ENST00000602791.1	ENSG00000248503.2	2363	2131.95	110.43	1.81	1.33	12.94
ENST00000510956.1	ENSG00000248505.1	1038	806.95	0.00	0.00	0.00	0.00
ENST00000506481.1	ENSG00000248506.1	1371	1139.95	1.00	0.03	0.02	100.00
ENST00000510851.1	ENSG00000248507.1	923	691.95	0.00	0.00	0.00	0.00
ENST00000504245.5	ENSG00000248508.6	2317	2085.95	1.37	0.02	0.02	15.81
ENST00000559012.1	ENSG00000248508.6	700	469.04	1.63	0.12	0.09	84.19
ENST00000560341.2	ENSG00000248508.6	669	438.07	0.00	0.00	0.00	0.00
ENST00000513393.1	ENSG00000248510.2	1687	1455.95	0.00	0.00	0.00	0.00
ENST00000522173.1	ENSG00000248510.2	799	567.98	0.00	0.00	0.00	0.00
ENST00000504213.1	ENSG00000248511.1	592	361.17	0.00	0.00	0.00	0.00
ENST00000503314.1	ENSG00000248514.1	456	225.74	0.00	0.00	0.00	0.00
ENST00000511431.1	ENSG00000248515.1	889	657.96	0.00	0.00	0.00	0.00
ENST00000509015.1	ENSG00000248516.1	1416	1184.95	0.00	0.00	0.00	0.00
ENST00000505053.1	ENSG00000248517.1	911	679.95	0.00	0.00	0.00	0.00
ENST00000508241.1	ENSG00000248518.1	540	309.28	0.00	0.00	0.00	0.00
ENST00000514501.1	ENSG00000248521.1	998	766.95	3.00	0.14	0.10	100.00
ENST00000444527.2	ENSG00000248522.1	5631	5399.95	0.00	0.00	0.00	0.00
ENST00000504182.2	ENSG00000248525.2	420	190.21	0.00	0.00	0.00	0.00
ENST00000514057.1	ENSG00000248527.1	681	450.06	14.44	1.12	0.83	100.00
ENST00000507491.1	ENSG00000248528.1	707	476.04	0.00	0.00	0.00	0.00
ENST00000505623.5	ENSG00000248529.5	2105	1873.95	0.00	0.00	0.00	0.00
ENST00000507264.5	ENSG00000248529.5	623	392.12	0.00	0.00	0.00	0.00
ENST00000513386.1	ENSG00000248529.5	1676	1444.95	0.00	0.00	0.00	0.00
ENST00000508390.1	ENSG00000248530.1	733	502.02	0.00	0.00	0.00	0.00
ENST00000503796.3	ENSG00000248531.3	343	116.19	0.00	0.00	0.00	0.00
ENST00000504529.2	ENSG00000248532.2	210	18.30	0.00	0.00	0.00	0.00
ENST00000506429.1	ENSG00000248533.1	487	256.50	0.00	0.00	0.00	0.00
ENST00000511310.1	ENSG00000248537.1	391	161.88	0.00	0.00	0.00	0.00
ENST00000417333.6	ENSG00000248538.6	408	178.45	0.00	0.00	0.00	0.00
ENST00000512942.6	ENSG00000248538.6	699	468.04	0.00	0.00	0.00	0.00
ENST00000523747.1	ENSG00000248538.6	564	333.22	0.00	0.00	0.00	0.00
ENST00000513673.1	ENSG00000248539.1	540	309.28	0.00	0.00	0.00	0.00
ENST00000514871.1	ENSG00000248540.2	2566	2334.95	0.00	0.00	0.00	0.00
ENST00000563727.1	ENSG00000248540.2	2924	2692.95	0.00	0.00	0.00	0.00
ENST00000509526.2	ENSG00000248542.2	598	367.16	0.00	0.00	0.00	0.00
ENST00000512920.2	ENSG00000248543.2	831	599.97	0.00	0.00	0.00	0.00
ENST00000508443.1	ENSG00000248544.2	1932	1700.95	79.00	1.62	1.20	100.00
ENST00000520658.1	ENSG00000248544.2	545	314.27	0.00	0.00	0.00	0.00
ENST00000515188.2	ENSG00000248545.2	411	181.38	0.00	0.00	0.00	0.00
ENST00000512835.1	ENSG00000248546.3	705	474.04	2.00	0.15	0.11	100.00
ENST00000504736.2	ENSG00000248547.2	556	325.24	0.00	0.00	0.00	0.00
ENST00000514997.1	ENSG00000248548.1	1362	1130.95	0.00	0.00	0.00	0.00
ENST00000534909.2	ENSG00000248550.3	2428	2196.95	0.00	0.00	0.00	0.00
ENST00000554358.1	ENSG00000248550.3	541	310.28	0.00	0.00	0.00	0.00
ENST00000554428.1	ENSG00000248550.3	389	159.95	0.00	0.00	0.00	0.00
ENST00000554725.1	ENSG00000248550.3	587	356.18	0.00	0.00	0.00	0.00
ENST00000502661.1	ENSG00000248551.1	905	673.95	0.00	0.00	0.00	0.00
ENST00000512823.1	ENSG00000248552.1	224	24.89	0.00	0.00	0.00	0.00
ENST00000514607.1	ENSG00000248553.1	902	670.95	0.00	0.00	0.00	0.00
ENST00000512498.1	ENSG00000248554.1	572	341.20	0.00	0.00	0.00	0.00
ENST00000505712.5	ENSG00000248555.6	440	209.91	0.00	0.00	0.00	0.00
ENST00000518436.5	ENSG00000248555.6	375	146.44	0.00	0.00	0.00	0.00
ENST00000519336.1	ENSG00000248555.6	561	330.23	0.00	0.00	0.00	0.00
ENST00000524094.1	ENSG00000248555.6	269	53.29	0.00	0.00	0.00	0.00
ENST00000505008.1	ENSG00000248557.1	528	297.32	1.00	0.12	0.09	100.00
ENST00000503470.1	ENSG00000248559.1	520	289.35	0.00	0.00	0.00	0.00
ENST00000510294.1	ENSG00000248560.1	1569	1337.95	0.00	0.00	0.00	0.00
ENST00000508039.1	ENSG00000248564.1	487	256.50	0.00	0.00	0.00	0.00
ENST00000503270.2	ENSG00000248565.2	928	696.95	0.00	0.00	0.00	0.00
ENST00000507156.1	ENSG00000248567.1	583	352.18	0.00	0.00	0.00	0.00
ENST00000515599.1	ENSG00000248568.1	1220	988.95	0.00	0.00	0.00	0.00
ENST00000514280.1	ENSG00000248569.1	936	704.95	148.27	7.33	5.42	100.00
ENST00000515789.1	ENSG00000248571.1	2371	2139.95	0.00	0.00	0.00	0.00
ENST00000512603.5	ENSG00000248572.5	466	235.65	0.00	0.00	0.00	0.00
ENST00000514377.1	ENSG00000248572.5	539	308.29	0.00	0.00	0.00	0.00
ENST00000514804.1	ENSG00000248573.1	343	116.19	0.00	0.00	0.00	0.00
ENST00000515830.1	ENSG00000248574.1	1273	1041.95	0.00	0.00	0.00	0.00
ENST00000504210.1	ENSG00000248576.1	403	173.56	0.00	0.00	0.00	0.00
ENST00000505442.1	ENSG00000248577.1	584	353.18	0.00	0.00	0.00	0.00
ENST00000513394.1	ENSG00000248578.1	762	531.00	5.02	0.33	0.24	100.00
ENST00000399720.4	ENSG00000248583.1	670	439.07	1779.04	141.29	104.32	100.00
ENST00000503480.2	ENSG00000248585.2	791	559.99	0.00	0.00	0.00	0.00
ENST00000510053.2	ENSG00000248586.2	2032	1800.95	0.00	0.00	0.00	0.00
ENST00000503382.6	ENSG00000248587.7	604	373.15	0.00	0.00	0.00	0.00
ENST00000510986.2	ENSG00000248587.7	1941	1709.95	0.00	0.00	0.00	0.00
ENST00000514532.2	ENSG00000248587.7	2913	2681.95	0.00	0.00	0.00	0.00
ENST00000637595.1	ENSG00000248587.7	1886	1654.95	0.00	0.00	0.00	0.00
ENST00000637926.1	ENSG00000248587.7	3819	3587.95	0.00	0.00	0.00	0.00
ENST00000502383.1	ENSG00000248588.1	585	354.18	0.00	0.00	0.00	0.00
ENST00000510885.2	ENSG00000248590.2	2678	2446.95	41.00	0.58	0.43	100.00
ENST00000512356.1	ENSG00000248591.1	383	154.14	0.00	0.00	0.00	0.00
ENST00000495552.1	ENSG00000248592.7	5280	5048.95	4.31	0.03	0.02	0.29
ENST00000504329.1	ENSG00000248592.7	1405	1173.95	347.55	10.32	7.62	99.71
ENST00000514466.5	ENSG00000248592.7	755	524.00	0.00	0.00	0.00	0.00
ENST00000504533.2	ENSG00000248593.3	515	284.37	18.51	2.27	1.68	49.31
ENST00000602547.1	ENSG00000248593.3	1105	873.95	58.49	2.33	1.72	50.69
ENST00000503307.2	ENSG00000248596.7	962	730.95	0.00	0.00	0.00	0.00
ENST00000515403.5	ENSG00000248596.7	3632	3400.95	0.00	0.00	0.00	0.00
ENST00000511698.1	ENSG00000248597.1	490	259.49	0.00	0.00	0.00	0.00
ENST00000514926.1	ENSG00000248599.1	1948	1716.95	0.00	0.00	0.00	0.00
ENST00000502809.1	ENSG00000248600.1	608	377.14	0.00	0.00	0.00	0.00
ENST00000506926.1	ENSG00000248601.1	447	216.83	0.00	0.00	0.00	0.00
ENST00000507887.5	ENSG00000248605.5	638	407.10	0.00	0.00	0.00	0.00
ENST00000507926.1	ENSG00000248605.5	369	140.69	0.00	0.00	0.00	0.00
ENST00000511029.5	ENSG00000248605.5	565	334.22	0.00	0.00	0.00	0.00
ENST00000508263.1	ENSG00000248607.1	379	150.29	0.00	0.00	0.00	0.00
ENST00000504166.2	ENSG00000248608.2	1679	1447.95	0.00	0.00	0.00	0.00
ENST00000511877.1	ENSG00000248610.1	1920	1688.95	15.68	0.32	0.24	100.00
ENST00000507985.1	ENSG00000248611.1	778	546.99	0.00	0.00	0.00	0.00
ENST00000511911.1	ENSG00000248613.1	260	46.82	0.00	0.00	0.00	0.00
ENST00000511236.1	ENSG00000248616.1	715	484.03	0.00	0.00	0.00	0.00
ENST00000509123.1	ENSG00000248618.1	241	34.39	0.00	0.00	0.00	0.00
ENST00000512540.2	ENSG00000248621.2	175	6.88	0.00	0.00	0.00	0.00
ENST00000509750.1	ENSG00000248624.1	543	312.27	0.00	0.00	0.00	0.00
ENST00000503181.1	ENSG00000248625.1	711	480.03	0.00	0.00	0.00	0.00
ENST00000505218.1	ENSG00000248626.1	1006	774.95	0.00	0.00	0.00	0.00
ENST00000502570.1	ENSG00000248627.1	349	121.78	0.00	0.00	0.00	0.00
ENST00000503505.1	ENSG00000248629.1	267	51.82	0.00	0.00	0.00	0.00
ENST00000508856.1	ENSG00000248632.1	1416	1184.95	56.84	1.67	1.24	100.00
ENST00000423352.2	ENSG00000248633.1	334	107.90	0.00	0.00	0.00	0.00
ENST00000514867.1	ENSG00000248634.1	462	231.68	0.00	0.00	0.00	0.00
ENST00000509261.1	ENSG00000248635.1	750	519.01	0.00	0.00	0.00	0.00
ENST00000509470.2	ENSG00000248636.6	695	464.05	0.00	0.00	0.00	0.00
ENST00000535511.5	ENSG00000248636.6	495	264.46	0.00	0.00	0.00	0.00
ENST00000537366.5	ENSG00000248636.6	693	462.05	0.00	0.00	0.00	0.00
ENST00000513791.1	ENSG00000248637.1	460	229.70	0.00	0.00	0.00	0.00
ENST00000504752.2	ENSG00000248639.2	800	568.98	0.00	0.00	0.00	0.00
ENST00000505767.1	ENSG00000248640.1	954	722.95	0.00	0.00	0.00	0.00
ENST00000430198.2	ENSG00000248641.1	324	98.84	10.00	3.53	2.60	100.00
ENST00000514684.1	ENSG00000248642.1	961	729.95	0.00	0.00	0.00	0.00
ENST00000412278.2	ENSG00000248643.5	1566	1334.95	0.00	0.00	0.00	0.00
ENST00000421355.1	ENSG00000248643.5	2034	1802.95	101.44	1.96	1.45	54.26
ENST00000500635.2	ENSG00000248643.5	829	597.97	28.37	1.65	1.22	45.74
ENST00000511114.1	ENSG00000248643.5	523	292.34	0.00	0.00	0.00	0.00
ENST00000514228.1	ENSG00000248645.1	1346	1114.95	0.00	0.00	0.00	0.00
ENST00000510744.1	ENSG00000248646.1	473	242.60	0.00	0.00	0.00	0.00
ENST00000512647.2	ENSG00000248647.2	424	194.14	0.00	0.00	0.00	0.00
ENST00000522685.1	ENSG00000248647.2	387	158.01	0.00	0.00	0.00	0.00
ENST00000505029.1	ENSG00000248648.1	247	38.12	0.00	0.00	0.00	0.00
ENST00000512554.1	ENSG00000248651.1	484	253.52	0.00	0.00	0.00	0.00
ENST00000507687.2	ENSG00000248652.2	207	17.04	0.00	0.00	0.00	0.00
ENST00000510977.1	ENSG00000248654.1	541	310.28	0.00	0.00	0.00	0.00
ENST00000510034.1	ENSG00000248656.1	610	379.14	0.00	0.00	0.00	0.00
ENST00000505608.1	ENSG00000248659.1	474	243.59	0.00	0.00	0.00	0.00
ENST00000489235.2	ENSG00000248660.1	288	68.00	0.00	0.00	0.00	0.00
ENST00000504107.1	ENSG00000248663.6	617	386.13	0.00	0.00	0.00	0.00
ENST00000514186.5	ENSG00000248663.6	564	333.22	0.00	0.00	0.00	0.00
ENST00000504129.1	ENSG00000248664.1	946	714.95	6.21	0.30	0.22	100.00
ENST00000511793.1	ENSG00000248667.1	424	194.14	0.00	0.00	0.00	0.00
ENST00000508458.2	ENSG00000248668.2	1731	1499.95	0.00	0.00	0.00	0.00
ENST00000510509.1	ENSG00000248668.2	499	268.44	7.28	0.95	0.70	100.00
ENST00000507042.1	ENSG00000248669.1	360	132.13	0.00	0.00	0.00	0.00
ENST00000508969.2	ENSG00000248671.7	2165	1933.95	0.00	0.00	0.00	0.00
ENST00000511954.5	ENSG00000248671.7	1574	1342.95	5.00	0.13	0.10	100.00
ENST00000524714.1	ENSG00000248671.7	447	216.83	0.00	0.00	0.00	0.00
ENST00000525473.1	ENSG00000248671.7	339	112.49	0.00	0.00	0.00	0.00
ENST00000504764.5	ENSG00000248672.5	5650	5418.95	157.68	1.01	0.75	100.00
ENST00000505052.1	ENSG00000248672.5	5482	5250.95	0.00	0.00	0.00	0.00
ENST00000507781.1	ENSG00000248673.1	568	337.21	0.00	0.00	0.00	0.00
ENST00000508098.1	ENSG00000248674.1	202	15.06	0.00	0.00	0.00	0.00
ENST00000508578.1	ENSG00000248676.1	359	131.19	0.00	0.00	0.00	0.00
ENST00000503989.1	ENSG00000248677.1	3364	3132.95	0.00	0.00	0.00	0.00
ENST00000514788.1	ENSG00000248677.1	381	152.21	0.00	0.00	0.00	0.00
ENST00000505718.1	ENSG00000248682.1	470	239.62	0.00	0.00	0.00	0.00
ENST00000503900.1	ENSG00000248684.1	1303	1071.95	0.00	0.00	0.00	0.00
ENST00000513843.5	ENSG00000248685.5	546	315.27	0.00	0.00	0.00	0.00
ENST00000514877.1	ENSG00000248685.5	546	315.27	0.00	0.00	0.00	0.00
ENST00000504710.1	ENSG00000248686.1	403	173.56	0.00	0.00	0.00	0.00
ENST00000512207.2	ENSG00000248687.2	263	48.94	0.00	0.00	0.00	0.00
ENST00000514180.5	ENSG00000248690.6	1656	1424.95	0.00	0.00	0.00	0.00
ENST00000518865.5	ENSG00000248690.6	577	346.19	0.00	0.00	0.00	0.00
ENST00000520043.1	ENSG00000248690.6	595	364.16	0.00	0.00	0.00	0.00
ENST00000522197.1	ENSG00000248690.6	575	344.20	1.00	0.10	0.07	100.00
ENST00000502339.1	ENSG00000248692.5	351	123.65	0.00	0.00	0.00	0.00
ENST00000504135.5	ENSG00000248692.5	542	311.28	0.00	0.00	0.00	0.00
ENST00000506704.5	ENSG00000248692.5	606	375.14	0.00	0.00	0.00	0.00
ENST00000509461.5	ENSG00000248692.5	481	250.54	0.00	0.00	0.00	0.00
ENST00000512978.1	ENSG00000248693.1	238	32.60	0.00	0.00	0.00	0.00
ENST00000513255.1	ENSG00000248694.1	444	213.86	0.00	0.00	0.00	0.00
ENST00000512440.1	ENSG00000248696.1	370	141.65	0.00	0.00	0.00	0.00
ENST00000514955.1	ENSG00000248697.1	1862	1630.95	42.00	0.90	0.66	100.00
ENST00000502759.1	ENSG00000248698.5	1984	1752.95	0.00	0.00	0.00	0.00
ENST00000506739.1	ENSG00000248698.5	1184	952.95	0.00	0.00	0.00	0.00
ENST00000511200.5	ENSG00000248698.5	739	508.01	0.00	0.00	0.00	0.00
ENST00000512754.1	ENSG00000248698.5	823	591.97	0.00	0.00	0.00	0.00
ENST00000502306.1	ENSG00000248699.1	1111	879.95	0.00	0.00	0.00	0.00
ENST00000507653.1	ENSG00000248701.1	482	251.53	0.00	0.00	0.00	0.00
ENST00000510589.1	ENSG00000248702.1	286	66.39	0.00	0.00	0.00	0.00
ENST00000508505.2	ENSG00000248703.2	1315	1083.95	0.00	0.00	0.00	0.00
ENST00000507767.1	ENSG00000248704.1	1203	971.95	0.00	0.00	0.00	0.00
ENST00000506676.1	ENSG00000248705.1	757	526.00	0.00	0.00	0.00	0.00
ENST00000511417.1	ENSG00000248708.1	592	361.17	0.00	0.00	0.00	0.00
ENST00000512900.1	ENSG00000248709.1	643	412.10	0.00	0.00	0.00	0.00
ENST00000483754.1	ENSG00000248710.1	3360	3128.95	20.28	0.23	0.17	100.00
ENST00000506556.1	ENSG00000248711.1	1480	1248.95	0.00	0.00	0.00	0.00
ENST00000375140.7	ENSG00000248712.7	1701	1469.95	1.61	0.04	0.03	30.15
ENST00000415318.2	ENSG00000248712.7	1173	941.95	2.39	0.09	0.07	69.85
ENST00000447948.1	ENSG00000248712.7	395	165.77	0.00	0.00	0.00	0.00
ENST00000503566.6	ENSG00000248712.7	1295	1063.95	0.00	0.00	0.00	0.00
ENST00000511828.1	ENSG00000248713.1	10086	9854.95	215.00	0.76	0.56	100.00
ENST00000502823.5	ENSG00000248714.6	545	314.27	0.00	0.00	0.00	0.00
ENST00000507337.1	ENSG00000248714.6	601	370.15	0.00	0.00	0.00	0.00
ENST00000510360.6	ENSG00000248714.6	304	81.30	0.00	0.00	0.00	0.00
ENST00000514583.2	ENSG00000248715.2	209	17.88	0.00	0.00	0.00	0.00
ENST00000508637.2	ENSG00000248716.2	280	61.65	0.00	0.00	0.00	0.00
ENST00000513535.1	ENSG00000248717.1	1039	807.95	0.00	0.00	0.00	0.00
ENST00000503589.1	ENSG00000248719.1	566	335.22	0.00	0.00	0.00	0.00
ENST00000514977.1	ENSG00000248720.1	504	273.42	0.00	0.00	0.00	0.00
ENST00000504283.1	ENSG00000248722.1	583	352.18	0.00	0.00	0.00	0.00
ENST00000489343.5	ENSG00000248724.6	2957	2725.95	9.26	0.12	0.09	100.00
ENST00000504440.1	ENSG00000248724.6	2507	2275.95	0.00	0.00	0.00	0.00
ENST00000507834.3	ENSG00000248725.3	756	525.00	2.00	0.13	0.10	100.00
ENST00000506836.5	ENSG00000248727.5	656	425.08	0.00	0.00	0.00	0.00
ENST00000511661.2	ENSG00000248727.5	578	347.19	0.00	0.00	0.00	0.00
ENST00000515244.1	ENSG00000248729.1	580	349.19	0.00	0.00	0.00	0.00
ENST00000512496.1	ENSG00000248730.1	1579	1347.95	0.00	0.00	0.00	0.00
ENST00000510198.1	ENSG00000248733.1	451	220.79	0.00	0.00	0.00	0.00
ENST00000512856.1	ENSG00000248734.2	993	761.95	0.00	0.00	0.00	0.00
ENST00000602972.1	ENSG00000248734.2	811	579.98	11.98	0.72	0.53	100.00
ENST00000505381.2	ENSG00000248735.2	1960	1728.95	0.00	0.00	0.00	0.00
ENST00000515086.1	ENSG00000248736.1	553	322.25	0.00	0.00	0.00	0.00
ENST00000511897.5	ENSG00000248738.6	3879	3647.95	0.00	0.00	0.00	0.00
ENST00000520914.5	ENSG00000248738.6	572	341.20	0.00	0.00	0.00	0.00
ENST00000522019.1	ENSG00000248738.6	566	335.22	0.00	0.00	0.00	0.00
ENST00000507006.1	ENSG00000248739.1	843	611.97	0.00	0.00	0.00	0.00
ENST00000508099.5	ENSG00000248740.5	527	296.32	0.00	0.00	0.00	0.00
ENST00000510200.1	ENSG00000248740.5	417	187.27	0.00	0.00	0.00	0.00
ENST00000513793.5	ENSG00000248740.5	438	207.94	0.00	0.00	0.00	0.00
ENST00000515623.1	ENSG00000248744.1	672	441.07	0.00	0.00	0.00	0.00
ENST00000505598.2	ENSG00000248745.2	840	608.97	0.00	0.00	0.00	0.00
ENST00000502692.5	ENSG00000248746.5	3084	2852.95	0.00	0.00	0.00	0.00
ENST00000511191.1	ENSG00000248746.5	704	473.04	0.00	0.00	0.00	0.00
ENST00000513398.1	ENSG00000248746.5	2939	2707.95	4.00	0.05	0.04	100.00
ENST00000514347.1	ENSG00000248747.1	1037	805.95	0.00	0.00	0.00	0.00
ENST00000503854.1	ENSG00000248748.1	1755	1523.95	0.00	0.00	0.00	0.00
ENST00000504840.1	ENSG00000248749.1	702	471.04	0.00	0.00	0.00	0.00
ENST00000505161.2	ENSG00000248750.2	445	214.85	0.00	0.00	0.00	0.00
ENST00000330168.9	ENSG00000248751.6	1974	1742.95	49.93	1.00	0.74	72.49
ENST00000418047.5	ENSG00000248751.6	1781	1549.95	16.85	0.38	0.28	27.51
ENST00000434291.5	ENSG00000248751.6	1818	1586.95	0.00	0.00	0.00	0.00
ENST00000434987.5	ENSG00000248751.6	1811	1579.95	0.00	0.00	0.00	0.00
ENST00000447976.1	ENSG00000248751.6	1851	1619.95	0.00	0.00	0.00	0.00
ENST00000450613.2	ENSG00000248752.1	547	316.26	0.00	0.00	0.00	0.00
ENST00000507058.1	ENSG00000248753.1	532	301.31	0.00	0.00	0.00	0.00
ENST00000509651.1	ENSG00000248755.1	734	503.02	0.00	0.00	0.00	0.00
ENST00000503367.2	ENSG00000248757.2	432	202.02	0.00	0.00	0.00	0.00
ENST00000506562.1	ENSG00000248758.1	193	11.87	0.00	0.00	0.00	0.00
ENST00000505889.1	ENSG00000248761.1	720	489.03	0.00	0.00	0.00	0.00
ENST00000505564.2	ENSG00000248762.2	941	709.95	0.00	0.00	0.00	0.00
ENST00000507775.2	ENSG00000248763.2	550	319.26	0.00	0.00	0.00	0.00
ENST00000515530.1	ENSG00000248764.1	524	293.33	0.00	0.00	0.00	0.00
ENST00000510642.1	ENSG00000248765.1	1133	901.95	0.00	0.00	0.00	0.00
ENST00000514549.2	ENSG00000248766.2	295	73.73	0.00	0.00	0.00	0.00
ENST00000510017.1	ENSG00000248767.1	530	299.31	0.00	0.00	0.00	0.00
ENST00000514492.1	ENSG00000248769.1	1087	855.95	206.40	8.41	6.21	100.00
ENST00000503847.1	ENSG00000248770.1	207	17.04	0.00	0.00	0.00	0.00
ENST00000507311.1	ENSG00000248771.5	3123	2891.95	0.00	0.00	0.00	0.00
ENST00000515485.5	ENSG00000248771.5	714	483.03	0.00	0.00	0.00	0.00
ENST00000513484.1	ENSG00000248772.1	108	0.00	0.00	0.00	0.00	0.00
ENST00000513802.1	ENSG00000248773.1	393	163.83	0.00	0.00	0.00	0.00
ENST00000507803.1	ENSG00000248774.1	521	290.34	0.00	0.00	0.00	0.00
ENST00000504093.1	ENSG00000248775.1	246	37.49	0.00	0.00	0.00	0.00
ENST00000511870.1	ENSG00000248777.1	850	618.96	0.00	0.00	0.00	0.00
ENST00000503155.1	ENSG00000248778.1	1045	813.95	0.00	0.00	0.00	0.00
ENST00000511712.1	ENSG00000248779.1	591	360.17	0.00	0.00	0.00	0.00
ENST00000507378.1	ENSG00000248780.1	601	370.15	0.00	0.00	0.00	0.00
ENST00000515236.1	ENSG00000248781.1	1327	1095.95	0.00	0.00	0.00	0.00
ENST00000502209.2	ENSG00000248783.1	372	143.56	0.00	0.00	0.00	0.00
ENST00000507617.1	ENSG00000248785.1	282	63.22	4.00	2.21	1.63	100.00
ENST00000510244.1	ENSG00000248787.1	427	197.09	0.00	0.00	0.00	0.00
ENST00000505899.5	ENSG00000248789.5	407	177.47	0.00	0.00	0.00	0.00
ENST00000510583.2	ENSG00000248789.5	419	189.23	0.00	0.00	0.00	0.00
ENST00000512398.1	ENSG00000248790.1	273	56.28	0.00	0.00	0.00	0.00
ENST00000503819.1	ENSG00000248791.1	1294	1062.95	0.00	0.00	0.00	0.00
ENST00000509776.1	ENSG00000248792.1	454	223.76	0.00	0.00	0.00	0.00
ENST00000510537.1	ENSG00000248794.1	270	54.03	0.00	0.00	0.00	0.00
ENST00000502915.1	ENSG00000248795.1	1238	1006.95	2.00	0.07	0.05	100.00
ENST00000411601.2	ENSG00000248796.1	545	314.27	0.00	0.00	0.00	0.00
ENST00000512352.1	ENSG00000248799.1	547	316.26	0.00	0.00	0.00	0.00
ENST00000512294.6	ENSG00000248801.6	1600	1368.95	0.00	0.00	0.00	0.00
ENST00000584858.2	ENSG00000248801.6	325	99.74	0.00	0.00	0.00	0.00
ENST00000487657.2	ENSG00000248802.1	482	251.53	0.00	0.00	0.00	0.00
ENST00000509360.1	ENSG00000248802.1	203	15.45	0.00	0.00	0.00	0.00
ENST00000504903.1	ENSG00000248803.1	310	86.47	0.00	0.00	0.00	0.00
ENST00000514388.1	ENSG00000248807.1	532	301.31	0.00	0.00	0.00	0.00
ENST00000505848.1	ENSG00000248809.5	420	190.21	0.00	0.00	0.00	0.00
ENST00000507726.5	ENSG00000248809.5	1715	1483.95	0.00	0.00	0.00	0.00
ENST00000512063.5	ENSG00000248809.5	1175	943.95	0.00	0.00	0.00	0.00
ENST00000513023.1	ENSG00000248809.5	411	181.38	0.00	0.00	0.00	0.00
ENST00000515703.1	ENSG00000248809.5	451	220.79	0.00	0.00	0.00	0.00
ENST00000506645.1	ENSG00000248810.1	592	361.17	0.00	0.00	0.00	0.00
ENST00000509161.1	ENSG00000248810.1	2839	2607.95	0.00	0.00	0.00	0.00
ENST00000511213.1	ENSG00000248810.1	719	488.03	0.00	0.00	0.00	0.00
ENST00000506865.1	ENSG00000248813.1	495	264.46	0.00	0.00	0.00	0.00
ENST00000509283.1	ENSG00000248816.1	518	287.36	0.00	0.00	0.00	0.00
ENST00000508114.1	ENSG00000248817.1	1576	1344.95	9.00	0.23	0.17	100.00
ENST00000503440.2	ENSG00000248820.2	264	49.65	0.00	0.00	0.00	0.00
ENST00000512705.1	ENSG00000248821.1	217	21.45	0.00	0.00	0.00	0.00
ENST00000511396.1	ENSG00000248822.1	287	67.20	0.00	0.00	0.00	0.00
ENST00000508073.2	ENSG00000248824.2	725	494.02	0.00	0.00	0.00	0.00
ENST00000509726.2	ENSG00000248826.2	843	611.97	0.00	0.00	0.00	0.00
ENST00000505925.1	ENSG00000248827.1	2157	1925.95	2.00	0.04	0.03	100.00
ENST00000506982.1	ENSG00000248828.1	832	600.97	0.00	0.00	0.00	0.00
ENST00000328088.5	ENSG00000248830.1	1707	1475.95	0.00	0.00	0.00	0.00
ENST00000506035.2	ENSG00000248831.2	866	634.96	0.00	0.00	0.00	0.00
ENST00000507649.2	ENSG00000248834.2	634	403.11	0.00	0.00	0.00	0.00
ENST00000503017.1	ENSG00000248837.5	547	316.26	0.00	0.00	0.00	0.00
ENST00000506425.1	ENSG00000248837.5	957	725.95	0.00	0.00	0.00	0.00
ENST00000511453.5	ENSG00000248837.5	1309	1077.95	0.00	0.00	0.00	0.00
ENST00000507497.2	ENSG00000248838.2	754	523.01	0.00	0.00	0.00	0.00
ENST00000502999.1	ENSG00000248839.1	388	158.98	0.00	0.00	0.00	0.00
ENST00000510094.2	ENSG00000248840.2	324	98.84	0.00	0.00	0.00	0.00
ENST00000600073.1	ENSG00000248840.2	242	35.00	0.00	0.00	0.00	0.00
ENST00000507391.1	ENSG00000248842.1	312	88.21	0.00	0.00	0.00	0.00
ENST00000513434.1	ENSG00000248843.1	786	554.99	3.00	0.19	0.14	100.00
ENST00000511013.2	ENSG00000248844.6	1755	1523.95	0.00	0.00	0.00	0.00
ENST00000528316.5	ENSG00000248844.6	548	317.26	0.00	0.00	0.00	0.00
ENST00000509924.2	ENSG00000248846.2	562	331.23	0.00	0.00	0.00	0.00
ENST00000512059.2	ENSG00000248847.2	724	493.02	0.00	0.00	0.00	0.00
ENST00000513150.1	ENSG00000248848.1	1362	1130.95	0.00	0.00	0.00	0.00
ENST00000514391.1	ENSG00000248848.1	346	118.98	0.00	0.00	0.00	0.00
ENST00000503372.1	ENSG00000248850.1	1118	886.95	0.00	0.00	0.00	0.00
ENST00000514359.1	ENSG00000248851.1	712	481.03	0.00	0.00	0.00	0.00
ENST00000513196.1	ENSG00000248853.1	666	435.07	0.00	0.00	0.00	0.00
ENST00000515565.1	ENSG00000248854.1	1225	993.95	2.00	0.07	0.05	100.00
ENST00000504861.2	ENSG00000248858.7	3421	3189.95	0.00	0.00	0.00	0.00
ENST00000521148.5	ENSG00000248858.7	496	265.45	0.00	0.00	0.00	0.00
ENST00000521230.5	ENSG00000248858.7	407	177.47	0.00	0.00	0.00	0.00
ENST00000623616.1	ENSG00000248858.7	4282	4050.95	1.00	0.01	0.01	100.00
ENST00000512115.2	ENSG00000248859.2	560	329.23	0.00	0.00	0.00	0.00
ENST00000510838.1	ENSG00000248861.1	595	364.16	0.00	0.00	0.00	0.00
ENST00000512815.2	ENSG00000248863.2	657	426.08	0.00	0.00	0.00	0.00
ENST00000602907.1	ENSG00000248863.2	997	765.95	0.00	0.00	0.00	0.00
ENST00000511323.1	ENSG00000248864.1	278	60.09	0.00	0.00	0.00	0.00
ENST00000503051.1	ENSG00000248866.1	1048	816.95	0.00	0.00	0.00	0.00
ENST00000511296.1	ENSG00000248867.1	403	173.56	0.00	0.00	0.00	0.00
ENST00000505736.5	ENSG00000248869.5	1668	1436.95	0.00	0.00	0.00	0.00
ENST00000512039.1	ENSG00000248869.5	319	94.38	0.00	0.00	0.00	0.00
ENST00000510845.1	ENSG00000248870.1	636	405.10	0.00	0.00	0.00	0.00
ENST00000293826.4	ENSG00000248871.1	1816	1584.95	112.31	2.47	1.82	100.00
ENST00000503929.1	ENSG00000248872.1	3601	3369.95	0.00	0.00	0.00	0.00
ENST00000505329.1	ENSG00000248872.1	1788	1556.95	0.00	0.00	0.00	0.00
ENST00000507707.1	ENSG00000248873.1	932	700.95	44.11	2.19	1.62	100.00
ENST00000507936.1	ENSG00000248874.5	477	246.57	0.00	0.00	0.00	0.00
ENST00000512559.5	ENSG00000248874.5	1984	1752.95	0.00	0.00	0.00	0.00
ENST00000505002.1	ENSG00000248876.1	744	513.01	0.00	0.00	0.00	0.00
ENST00000509673.2	ENSG00000248877.2	613	382.13	0.00	0.00	0.00	0.00
ENST00000504053.1	ENSG00000248878.1	364	135.93	0.00	0.00	0.00	0.00
ENST00000512800.1	ENSG00000248880.1	1849	1617.95	6.00	0.13	0.10	100.00
ENST00000511329.1	ENSG00000248881.1	754	523.01	0.00	0.00	0.00	0.00
ENST00000508857.2	ENSG00000248883.2	307	83.88	0.00	0.00	0.00	0.00
ENST00000507733.1	ENSG00000248884.1	410	180.40	0.00	0.00	0.00	0.00
ENST00000513820.1	ENSG00000248885.1	1271	1039.95	28.00	0.94	0.69	100.00
ENST00000510485.2	ENSG00000248886.2	734	503.02	0.00	0.00	0.00	0.00
ENST00000503066.1	ENSG00000248890.1	897	665.95	0.00	0.00	0.00	0.00
ENST00000508269.1	ENSG00000248890.1	1094	862.95	0.00	0.00	0.00	0.00
ENST00000512359.1	ENSG00000248890.1	646	415.09	0.00	0.00	0.00	0.00
ENST00000505723.2	ENSG00000248891.2	432	202.02	0.00	0.00	0.00	0.00
ENST00000507796.3	ENSG00000248893.3	1187	955.95	27.38	1.00	0.74	100.00
ENST00000559252.1	ENSG00000248893.3	590	359.17	0.00	0.00	0.00	0.00
ENST00000502398.1	ENSG00000248895.1	195	12.54	0.00	0.00	0.00	0.00
ENST00000506149.2	ENSG00000248896.2	821	589.97	0.00	0.00	0.00	0.00
ENST00000519568.1	ENSG00000248896.2	251	40.71	0.00	0.00	0.00	0.00
ENST00000502995.1	ENSG00000248898.1	593	362.17	0.00	0.00	0.00	0.00
ENST00000505908.1	ENSG00000248901.1	651	420.09	0.00	0.00	0.00	0.00
ENST00000511464.1	ENSG00000248903.1	255	43.38	0.00	0.00	0.00	0.00
ENST00000320930.7	ENSG00000248905.8	3930	3698.95	431.42	4.07	3.00	2.00
ENST00000334528.13	ENSG00000248905.8	12355	12123.95	2007.16	5.77	4.26	2.84
ENST00000558197.1	ENSG00000248905.8	4060	3828.95	158.17	1.44	1.06	0.71
ENST00000558628.1	ENSG00000248905.8	570	339.21	336.86	34.63	25.57	17.03
ENST00000558711.1	ENSG00000248905.8	576	345.20	160.18	16.18	11.95	7.96
ENST00000558882.1	ENSG00000248905.8	570	339.21	0.00	0.00	0.00	0.00
ENST00000559047.5	ENSG00000248905.8	4260	4028.95	6486.65	56.14	41.45	27.61
ENST00000559150.1	ENSG00000248905.8	888	656.96	294.36	15.62	11.54	7.68
ENST00000559610.1	ENSG00000248905.8	393	163.83	25.96	5.52	4.08	2.72
ENST00000560317.5	ENSG00000248905.8	699	468.04	21.92	1.63	1.21	0.80
ENST00000561249.5	ENSG00000248905.8	4251	4019.95	7182.32	62.30	46.00	30.64
ENST00000616417.4	ENSG00000248905.8	13529	13297.95	0.00	0.00	0.00	0.00
ENST00000506452.1	ENSG00000248907.1	1031	799.95	0.00	0.00	0.00	0.00
ENST00000504339.1	ENSG00000248908.1	2290	2058.95	0.00	0.00	0.00	0.00
ENST00000502313.1	ENSG00000248909.1	581	350.19	17.00	1.69	1.25	100.00
ENST00000511357.2	ENSG00000248911.2	1006	774.95	0.00	0.00	0.00	0.00
ENST00000512609.1	ENSG00000248912.1	947	715.95	0.00	0.00	0.00	0.00
ENST00000512887.1	ENSG00000248913.1	367	138.79	0.00	0.00	0.00	0.00
ENST00000514311.2	ENSG00000248915.2	1104	872.95	0.00	0.00	0.00	0.00
ENST00000506964.1	ENSG00000248916.1	388	158.98	0.00	0.00	0.00	0.00
ENST00000508923.2	ENSG00000248918.2	432	202.02	0.00	0.00	0.00	0.00
ENST00000413834.5	ENSG00000248919.7	2491	2259.95	129.71	2.00	1.48	100.00
ENST00000437572.1	ENSG00000248919.7	544	313.27	0.00	0.00	0.00	0.00
ENST00000451138.1	ENSG00000248919.7	331	105.17	0.00	0.00	0.00	0.00
ENST00000515566.1	ENSG00000248920.2	1593	1361.95	0.00	0.00	0.00	0.00
ENST00000615989.1	ENSG00000248920.2	1677	1445.95	0.00	0.00	0.00	0.00
ENST00000511607.1	ENSG00000248921.1	420	190.21	0.00	0.00	0.00	0.00
ENST00000511037.1	ENSG00000248923.1	1812	1580.95	0.00	0.00	0.00	0.00
ENST00000512366.1	ENSG00000248924.2	460	229.70	0.00	0.00	0.00	0.00
ENST00000515019.2	ENSG00000248924.2	321	96.16	0.00	0.00	0.00	0.00
ENST00000512642.1	ENSG00000248925.1	522	291.34	0.00	0.00	0.00	0.00
ENST00000503825.1	ENSG00000248926.1	781	549.99	2.00	0.13	0.09	100.00
ENST00000511422.1	ENSG00000248927.1	1114	882.95	0.00	0.00	0.00	0.00
ENST00000513076.1	ENSG00000248928.1	418	188.25	0.00	0.00	0.00	0.00
ENST00000515857.1	ENSG00000248929.1	278	60.09	0.00	0.00	0.00	0.00
ENST00000502452.1	ENSG00000248930.1	580	349.19	35.00	3.50	2.58	100.00
ENST00000509390.1	ENSG00000248931.1	1135	903.95	0.00	0.00	0.00	0.00
ENST00000381790.3	ENSG00000248932.5	494	263.46	0.00	0.00	0.00	0.00
ENST00000504670.5	ENSG00000248932.5	602	371.15	0.00	0.00	0.00	0.00
ENST00000507362.5	ENSG00000248932.5	551	320.25	0.00	0.00	0.00	0.00
ENST00000510068.5	ENSG00000248932.5	569	338.21	0.00	0.00	0.00	0.00
ENST00000512622.1	ENSG00000248932.5	482	251.53	0.00	0.00	0.00	0.00
ENST00000514729.1	ENSG00000248932.5	588	357.17	0.00	0.00	0.00	0.00
ENST00000515247.5	ENSG00000248932.5	567	336.21	0.00	0.00	0.00	0.00
ENST00000511280.1	ENSG00000248933.2	1593	1361.95	0.00	0.00	0.00	0.00
ENST00000622009.1	ENSG00000248933.2	1677	1445.95	0.00	0.00	0.00	0.00
ENST00000502993.1	ENSG00000248935.1	465	234.66	0.00	0.00	0.00	0.00
ENST00000508696.1	ENSG00000248935.1	339	112.49	0.00	0.00	0.00	0.00
ENST00000503034.1	ENSG00000248936.1	534	303.30	0.00	0.00	0.00	0.00
ENST00000505575.1	ENSG00000248939.1	606	375.14	0.00	0.00	0.00	0.00
ENST00000507890.1	ENSG00000248942.1	389	159.95	0.00	0.00	0.00	0.00
ENST00000515739.1	ENSG00000248943.1	684	453.05	0.00	0.00	0.00	0.00
ENST00000515148.1	ENSG00000248944.1	1394	1162.95	0.00	0.00	0.00	0.00
ENST00000510932.2	ENSG00000248946.2	243	35.62	0.00	0.00	0.00	0.00
ENST00000507989.1	ENSG00000248949.1	559	328.23	0.00	0.00	0.00	0.00
ENST00000514909.1	ENSG00000248950.1	822	590.97	0.00	0.00	0.00	0.00
ENST00000514865.2	ENSG00000248951.2	403	173.56	0.00	0.00	0.00	0.00
ENST00000515692.1	ENSG00000248954.1	1816	1584.95	0.00	0.00	0.00	0.00
ENST00000505749.1	ENSG00000248955.1	160	4.00	0.00	0.00	0.00	0.00
ENST00000508597.1	ENSG00000248956.1	572	341.20	0.00	0.00	0.00	0.00
ENST00000511265.2	ENSG00000248958.2	2743	2511.95	0.00	0.00	0.00	0.00
ENST00000513859.1	ENSG00000248962.1	559	328.23	0.00	0.00	0.00	0.00
ENST00000507496.5	ENSG00000248964.6	1867	1635.95	0.00	0.00	0.00	0.00
ENST00000517356.1	ENSG00000248964.6	1496	1264.95	0.00	0.00	0.00	0.00
ENST00000514811.1	ENSG00000248965.1	365	136.88	0.00	0.00	0.00	0.00
ENST00000505813.1	ENSG00000248966.1	2752	2520.95	24.95	0.35	0.25	100.00
ENST00000506122.1	ENSG00000248967.1	481	250.54	0.00	0.00	0.00	0.00
ENST00000509915.1	ENSG00000248968.1	688	457.05	0.00	0.00	0.00	0.00
ENST00000510433.1	ENSG00000248969.1	540	309.28	0.00	0.00	0.00	0.00
ENST00000512037.2	ENSG00000248971.2	1426	1194.95	38.00	1.11	0.82	100.00
ENST00000507435.1	ENSG00000248973.1	721	490.03	0.00	0.00	0.00	0.00
ENST00000508469.2	ENSG00000248975.2	922	690.95	0.00	0.00	0.00	0.00
ENST00000548124.1	ENSG00000248975.2	233	29.72	0.00	0.00	0.00	0.00
ENST00000549360.1	ENSG00000248975.2	768	537.00	0.00	0.00	0.00	0.00
ENST00000507583.1	ENSG00000248977.1	168	5.40	0.00	0.00	0.00	0.00
ENST00000506703.2	ENSG00000248978.2	541	310.28	0.00	0.00	0.00	0.00
ENST00000504479.2	ENSG00000248979.2	232	29.16	0.00	0.00	0.00	0.00
ENST00000512634.1	ENSG00000248980.1	610	379.14	0.00	0.00	0.00	0.00
ENST00000515111.1	ENSG00000248984.1	270	54.03	0.00	0.00	0.00	0.00
ENST00000503186.1	ENSG00000248986.1	685	454.05	0.00	0.00	0.00	0.00
ENST00000507189.2	ENSG00000248987.2	574	343.20	0.00	0.00	0.00	0.00
ENST00000503348.1	ENSG00000248988.1	717	486.03	1.00	0.07	0.05	100.00
ENST00000505409.1	ENSG00000248990.1	520	289.35	0.00	0.00	0.00	0.00
ENST00000507949.1	ENSG00000248991.1	488	257.50	0.00	0.00	0.00	0.00
ENST00000429234.1	ENSG00000248993.1	612	381.14	0.00	0.00	0.00	0.00
ENST00000511693.1	ENSG00000248994.1	718	487.03	0.00	0.00	0.00	0.00
ENST00000513419.1	ENSG00000248994.1	490	259.49	0.00	0.00	0.00	0.00
ENST00000510459.2	ENSG00000248995.2	447	216.83	0.00	0.00	0.00	0.00
ENST00000506025.1	ENSG00000248996.1	434	203.99	0.00	0.00	0.00	0.00
ENST00000514817.2	ENSG00000248998.2	1603	1371.95	0.00	0.00	0.00	0.00
ENST00000506382.1	ENSG00000248999.1	171	6.01	0.00	0.00	0.00	0.00
ENST00000504882.1	ENSG00000249000.1	489	258.49	0.00	0.00	0.00	0.00
ENST00000503993.1	ENSG00000249001.5	531	300.31	0.00	0.00	0.00	0.00
ENST00000506480.5	ENSG00000249001.5	821	589.97	0.00	0.00	0.00	0.00
ENST00000506814.1	ENSG00000249001.5	591	360.17	0.00	0.00	0.00	0.00
ENST00000507894.1	ENSG00000249001.5	367	138.79	0.00	0.00	0.00	0.00
ENST00000509945.2	ENSG00000249002.2	370	141.65	0.00	0.00	0.00	0.00
ENST00000507604.1	ENSG00000249003.1	1343	1111.95	0.00	0.00	0.00	0.00
ENST00000514351.1	ENSG00000249004.1	598	367.16	0.00	0.00	0.00	0.00
ENST00000509856.1	ENSG00000249005.3	1395	1163.95	0.00	0.00	0.00	0.00
ENST00000503377.1	ENSG00000249006.1	1900	1668.95	3.00	0.06	0.05	100.00
ENST00000504773.1	ENSG00000249007.1	987	755.95	1.00	0.05	0.03	100.00
ENST00000512516.1	ENSG00000249008.1	421	191.19	0.00	0.00	0.00	0.00
ENST00000504587.1	ENSG00000249012.2	486	255.51	0.00	0.00	0.00	0.00
ENST00000512179.1	ENSG00000249013.1	511	280.38	0.00	0.00	0.00	0.00
ENST00000506772.2	ENSG00000249014.2	381	152.21	0.00	0.00	0.00	0.00
ENST00000505950.1	ENSG00000249016.1	441	210.90	0.00	0.00	0.00	0.00
ENST00000502494.1	ENSG00000249017.1	527	296.32	0.00	0.00	0.00	0.00
ENST00000509656.1	ENSG00000249017.1	307	83.88	0.00	0.00	0.00	0.00
ENST00000506031.2	ENSG00000249018.2	988	756.95	0.00	0.00	0.00	0.00
ENST00000513977.2	ENSG00000249019.2	287	67.20	1.00	0.52	0.38	100.00
ENST00000505219.1	ENSG00000249020.1	137	1.40	0.00	0.00	0.00	0.00
ENST00000333482.4	ENSG00000249021.1	706	475.04	0.00	0.00	0.00	0.00
ENST00000515232.1	ENSG00000249022.1	562	331.23	0.00	0.00	0.00	0.00
ENST00000505572.1	ENSG00000249023.1	483	252.53	0.00	0.00	0.00	0.00
ENST00000514008.1	ENSG00000249025.1	125	0.00	0.00	0.00	0.00	0.00
ENST00000515849.2	ENSG00000249026.2	2728	2496.95	5.00	0.07	0.05	100.00
ENST00000513082.2	ENSG00000249028.2	2088	1856.95	0.00	0.00	0.00	0.00
ENST00000505273.1	ENSG00000249031.1	288	68.00	4.00	2.05	1.51	100.00
ENST00000510576.6	ENSG00000249035.6	1973	1741.95	1.00	0.02	0.01	100.00
ENST00000518905.1	ENSG00000249035.6	410	180.40	0.00	0.00	0.00	0.00
ENST00000513871.1	ENSG00000249036.1	571	340.21	0.00	0.00	0.00	0.00
ENST00000514795.2	ENSG00000249038.2	453	222.77	0.00	0.00	0.00	0.00
ENST00000515071.1	ENSG00000249041.1	525	294.33	0.00	0.00	0.00	0.00
ENST00000504300.1	ENSG00000249042.5	837	605.97	0.00	0.00	0.00	0.00
ENST00000508000.5	ENSG00000249042.5	1151	919.95	0.00	0.00	0.00	0.00
ENST00000506306.1	ENSG00000249045.1	329	103.35	0.00	0.00	0.00	0.00
ENST00000509843.2	ENSG00000249047.2	249	39.41	0.00	0.00	0.00	0.00
ENST00000502780.2	ENSG00000249048.2	342	115.27	0.00	0.00	0.00	0.00
ENST00000502368.1	ENSG00000249049.1	375	146.44	0.00	0.00	0.00	0.00
ENST00000507315.1	ENSG00000249050.1	2035	1803.95	0.00	0.00	0.00	0.00
ENST00000508565.2	ENSG00000249051.2	425	195.13	0.00	0.00	0.00	0.00
ENST00000505511.1	ENSG00000249052.1	577	346.19	0.00	0.00	0.00	0.00
ENST00000506935.1	ENSG00000249053.1	792	560.99	1.00	0.06	0.05	100.00
ENST00000504074.1	ENSG00000249054.2	1187	955.95	1.53	0.06	0.04	100.00
ENST00000546223.1	ENSG00000249054.2	1199	967.95	0.00	0.00	0.00	0.00
ENST00000512475.1	ENSG00000249055.1	312	88.21	0.00	0.00	0.00	0.00
ENST00000513481.1	ENSG00000249056.1	609	378.14	0.00	0.00	0.00	0.00
ENST00000514241.1	ENSG00000249057.1	658	427.08	0.00	0.00	0.00	0.00
ENST00000503349.1	ENSG00000249061.1	602	371.15	0.00	0.00	0.00	0.00
ENST00000515750.1	ENSG00000249061.1	292	71.26	0.00	0.00	0.00	0.00
ENST00000508931.1	ENSG00000249064.1	1278	1046.95	0.00	0.00	0.00	0.00
ENST00000505363.2	ENSG00000249065.2	709	478.03	0.00	0.00	0.00	0.00
ENST00000595299.1	ENSG00000249065.2	752	521.01	0.00	0.00	0.00	0.00
ENST00000509559.1	ENSG00000249066.1	584	353.18	0.00	0.00	0.00	0.00
ENST00000510014.1	ENSG00000249068.1	565	334.22	20.00	2.09	1.54	100.00
ENST00000504609.3	ENSG00000249069.7	735	504.02	0.00	0.00	0.00	0.00
ENST00000512618.5	ENSG00000249069.7	421	191.19	0.00	0.00	0.00	0.00
ENST00000517934.1	ENSG00000249069.7	306	83.02	0.00	0.00	0.00	0.00
ENST00000523194.6	ENSG00000249069.7	715	484.03	0.00	0.00	0.00	0.00
ENST00000505267.2	ENSG00000249071.2	549	318.26	0.00	0.00	0.00	0.00
ENST00000510231.1	ENSG00000249072.1	177	7.35	0.00	0.00	0.00	0.00
ENST00000513561.1	ENSG00000249073.1	683	452.06	0.00	0.00	0.00	0.00
ENST00000506966.1	ENSG00000249074.1	295	73.73	0.00	0.00	0.00	0.00
ENST00000506116.1	ENSG00000249077.1	616	385.13	0.00	0.00	0.00	0.00
ENST00000508739.1	ENSG00000249079.1	374	145.48	0.00	0.00	0.00	0.00
ENST00000506803.1	ENSG00000249081.1	618	387.13	0.00	0.00	0.00	0.00
ENST00000507035.2	ENSG00000249082.2	843	611.97	0.00	0.00	0.00	0.00
ENST00000511256.1	ENSG00000249082.2	477	246.57	0.00	0.00	0.00	0.00
ENST00000506895.1	ENSG00000249084.1	753	522.01	0.00	0.00	0.00	0.00
ENST00000507957.1	ENSG00000249085.1	493	262.47	0.00	0.00	0.00	0.00
ENST00000509204.1	ENSG00000249086.1	330	104.26	0.00	0.00	0.00	0.00
ENST00000335648.3	ENSG00000249087.6	2547	2315.95	229.45	3.45	2.55	33.22
ENST00000437367.3	ENSG00000249087.6	606	375.14	0.00	0.00	0.00	0.00
ENST00000454117.1	ENSG00000249087.6	997	765.95	152.55	6.95	5.13	66.78
ENST00000458053.4	ENSG00000249087.6	375	146.44	0.00	0.00	0.00	0.00
ENST00000518600.1	ENSG00000249087.6	376	147.40	0.00	0.00	0.00	0.00
ENST00000518821.1	ENSG00000249087.6	461	230.69	0.00	0.00	0.00	0.00
ENST00000503376.1	ENSG00000249089.1	148	2.41	0.00	0.00	0.00	0.00
ENST00000507220.1	ENSG00000249091.1	405	175.52	0.00	0.00	0.00	0.00
ENST00000505144.1	ENSG00000249092.1	499	268.44	1.00	0.13	0.10	100.00
ENST00000446473.2	ENSG00000249094.2	728	497.02	0.00	0.00	0.00	0.00
ENST00000608785.1	ENSG00000249096.6	516	285.36	0.00	0.00	0.00	0.00
ENST00000610683.4	ENSG00000249096.6	724	493.02	0.00	0.00	0.00	0.00
ENST00000617323.4	ENSG00000249096.6	2044	1812.95	0.00	0.00	0.00	0.00
ENST00000506407.1	ENSG00000249098.1	572	341.20	4.00	0.41	0.30	100.00
ENST00000512939.1	ENSG00000249099.1	487	256.50	0.00	0.00	0.00	0.00
ENST00000509506.1	ENSG00000249100.1	930	698.95	0.00	0.00	0.00	0.00
ENST00000511612.1	ENSG00000249101.1	175	6.88	0.00	0.00	0.00	0.00
ENST00000511054.1	ENSG00000249102.1	599	368.16	0.00	0.00	0.00	0.00
ENST00000511568.1	ENSG00000249104.2	1593	1361.95	0.00	0.00	0.00	0.00
ENST00000614762.1	ENSG00000249104.2	1677	1445.95	0.00	0.00	0.00	0.00
ENST00000514266.2	ENSG00000249105.2	313	89.09	0.00	0.00	0.00	0.00
ENST00000514864.1	ENSG00000249106.1	1213	981.95	0.00	0.00	0.00	0.00
ENST00000502515.1	ENSG00000249109.1	1517	1285.95	0.00	0.00	0.00	0.00
ENST00000512546.1	ENSG00000249111.1	327	101.54	0.00	0.00	0.00	0.00
ENST00000515092.1	ENSG00000249112.1	832	600.97	0.00	0.00	0.00	0.00
ENST00000504817.1	ENSG00000249114.1	392	162.85	0.00	0.00	0.00	0.00
ENST00000203166.9	ENSG00000249115.8	4283	4051.95	14.92	0.13	0.09	15.16
ENST00000424522.5	ENSG00000249115.8	4462	4230.95	0.00	0.00	0.00	0.00
ENST00000428854.5	ENSG00000249115.8	4387	4155.95	0.00	0.00	0.00	0.00
ENST00000430749.2	ENSG00000249115.8	526	295.33	0.00	0.00	0.00	0.00
ENST00000585968.5	ENSG00000249115.8	2762	2530.95	0.01	0.00	0.00	0.01
ENST00000587439.5	ENSG00000249115.8	2758	2526.95	52.08	0.72	0.53	84.83
ENST00000588570.5	ENSG00000249115.8	553	322.25	0.00	0.00	0.00	0.00
ENST00000590994.1	ENSG00000249115.8	883	651.96	0.00	0.00	0.00	0.00
ENST00000592291.5	ENSG00000249115.8	526	295.33	0.00	0.00	0.00	0.00
ENST00000506335.1	ENSG00000249116.1	425	195.13	0.00	0.00	0.00	0.00
ENST00000506002.1	ENSG00000249119.1	522	291.34	0.00	0.00	0.00	0.00
ENST00000510602.1	ENSG00000249122.1	561	330.23	0.00	0.00	0.00	0.00
ENST00000503950.1	ENSG00000249125.1	539	308.29	0.00	0.00	0.00	0.00
ENST00000505004.1	ENSG00000249127.1	126	0.00	0.00	0.00	0.00	0.00
ENST00000503320.1	ENSG00000249128.1	543	312.27	0.00	0.00	0.00	0.00
ENST00000505831.1	ENSG00000249129.1	966	734.95	8.00	0.38	0.28	100.00
ENST00000515306.1	ENSG00000249131.1	412	182.36	0.00	0.00	0.00	0.00
ENST00000514912.1	ENSG00000249135.1	523	292.34	0.00	0.00	0.00	0.00
ENST00000506741.1	ENSG00000249138.1	751	520.01	0.00	0.00	0.00	0.00
ENST00000512051.1	ENSG00000249138.1	380	151.25	0.00	0.00	0.00	0.00
ENST00000504988.1	ENSG00000249139.1	1156	924.95	0.00	0.00	0.00	0.00
ENST00000515779.1	ENSG00000249140.1	586	355.18	0.00	0.00	0.00	0.00
ENST00000507747.1	ENSG00000249141.1	600	369.15	1.38	0.13	0.10	100.00
ENST00000503901.1	ENSG00000249142.1	1108	876.95	3.03	0.12	0.09	100.00
ENST00000509453.1	ENSG00000249145.1	492	261.48	0.00	0.00	0.00	0.00
ENST00000510061.2	ENSG00000249148.2	472	241.60	0.00	0.00	0.00	0.00
ENST00000505955.1	ENSG00000249149.2	881	649.96	0.00	0.00	0.00	0.00
ENST00000514718.2	ENSG00000249149.2	367	138.79	0.00	0.00	0.00	0.00
ENST00000508636.1	ENSG00000249150.1	553	322.25	0.00	0.00	0.00	0.00
ENST00000502518.1	ENSG00000249152.1	616	385.13	0.00	0.00	0.00	0.00
ENST00000504046.1	ENSG00000249153.1	698	467.04	0.00	0.00	0.00	0.00
ENST00000503184.1	ENSG00000249156.1	594	363.16	0.00	0.00	0.00	0.00
ENST00000509755.1	ENSG00000249157.1	300	77.91	0.00	0.00	0.00	0.00
ENST00000398640.6	ENSG00000249158.6	6115	5883.95	0.00	0.00	0.00	0.00
ENST00000616325.1	ENSG00000249158.6	3418	3186.95	61.00	0.67	0.49	100.00
ENST00000617408.1	ENSG00000249158.6	700	469.04	0.00	0.00	0.00	0.00
ENST00000512406.5	ENSG00000249159.6	440	209.91	0.00	0.00	0.00	0.00
ENST00000607662.1	ENSG00000249159.6	397	167.71	0.00	0.00	0.00	0.00
ENST00000504650.2	ENSG00000249160.4	518	287.36	0.00	0.00	0.00	0.00
ENST00000506021.4	ENSG00000249160.4	774	542.99	0.00	0.00	0.00	0.00
ENST00000508710.1	ENSG00000249162.1	2106	1874.95	1.00	0.02	0.01	100.00
ENST00000556389.1	ENSG00000249163.3	849	617.97	0.00	0.00	0.00	0.00
ENST00000510562.1	ENSG00000249166.1	415	185.30	0.00	0.00	0.00	0.00
ENST00000508766.1	ENSG00000249167.1	482	251.53	0.00	0.00	0.00	0.00
ENST00000512237.1	ENSG00000249169.1	952	720.95	0.00	0.00	0.00	0.00
ENST00000513812.1	ENSG00000249169.1	572	341.20	0.00	0.00	0.00	0.00
ENST00000514650.1	ENSG00000249170.1	978	746.95	0.00	0.00	0.00	0.00
ENST00000510169.1	ENSG00000249171.1	791	559.99	0.00	0.00	0.00	0.00
ENST00000506479.5	ENSG00000249173.5	634	403.11	0.00	0.00	0.00	0.00
ENST00000507183.1	ENSG00000249173.5	621	390.12	0.00	0.00	0.00	0.00
ENST00000515864.1	ENSG00000249173.5	601	370.15	0.00	0.00	0.00	0.00
ENST00000504827.1	ENSG00000249174.1	660	429.08	0.00	0.00	0.00	0.00
ENST00000513849.1	ENSG00000249175.1	1940	1708.95	0.00	0.00	0.00	0.00
ENST00000515049.1	ENSG00000249176.1	698	467.04	0.00	0.00	0.00	0.00
ENST00000503122.1	ENSG00000249177.1	1372	1140.95	0.00	0.00	0.00	0.00
ENST00000502568.1	ENSG00000249180.1	565	334.22	21.00	2.19	1.62	100.00
ENST00000504193.1	ENSG00000249183.1	276	58.56	0.00	0.00	0.00	0.00
ENST00000513617.1	ENSG00000249184.1	764	533.00	0.00	0.00	0.00	0.00
ENST00000504214.1	ENSG00000249186.1	401	171.61	0.00	0.00	0.00	0.00
ENST00000504362.1	ENSG00000249186.1	348	120.85	0.00	0.00	0.00	0.00
ENST00000505248.1	ENSG00000249186.1	547	316.26	0.00	0.00	0.00	0.00
ENST00000509557.1	ENSG00000249188.1	999	767.95	0.00	0.00	0.00	0.00
ENST00000506567.1	ENSG00000249189.1	219	22.40	0.00	0.00	0.00	0.00
ENST00000503954.1	ENSG00000249191.1	474	243.59	0.00	0.00	0.00	0.00
ENST00000509243.1	ENSG00000249192.1	135	1.25	0.00	0.00	0.00	0.00
ENST00000511127.1	ENSG00000249193.1	1720	1488.95	27.78	0.65	0.48	100.00
ENST00000508925.6	ENSG00000249196.6	627	396.12	0.00	0.00	0.00	0.00
ENST00000510001.6	ENSG00000249196.6	293	72.08	0.00	0.00	0.00	0.00
ENST00000512133.6	ENSG00000249196.6	2271	2039.95	0.00	0.00	0.00	0.00
ENST00000537367.5	ENSG00000249196.6	531	300.31	0.00	0.00	0.00	0.00
ENST00000540739.1	ENSG00000249196.6	490	259.49	0.00	0.00	0.00	0.00
ENST00000541320.5	ENSG00000249196.6	440	209.91	0.00	0.00	0.00	0.00
ENST00000542535.5	ENSG00000249196.6	442	211.89	0.00	0.00	0.00	0.00
ENST00000511932.1	ENSG00000249197.1	987	755.95	0.00	0.00	0.00	0.00
ENST00000502647.1	ENSG00000249198.1	526	295.33	0.00	0.00	0.00	0.00
ENST00000511182.1	ENSG00000249199.1	285	65.59	0.00	0.00	0.00	0.00
ENST00000513721.1	ENSG00000249200.1	462	231.68	0.00	0.00	0.00	0.00
ENST00000505972.2	ENSG00000249201.2	697	466.04	0.00	0.00	0.00	0.00
ENST00000512572.1	ENSG00000249201.2	1023	791.95	0.00	0.00	0.00	0.00
ENST00000514376.1	ENSG00000249201.2	1757	1525.95	0.00	0.00	0.00	0.00
ENST00000505706.1	ENSG00000249203.1	584	353.18	0.00	0.00	0.00	0.00
ENST00000510758.1	ENSG00000249203.1	539	308.29	0.00	0.00	0.00	0.00
ENST00000504682.2	ENSG00000249206.2	595	364.16	0.00	0.00	0.00	0.00
ENST00000509449.1	ENSG00000249207.1	946	714.95	58.67	2.86	2.11	100.00
ENST00000429238.2	ENSG00000249209.2	1078	846.95	0.00	0.00	0.00	0.00
ENST00000503632.1	ENSG00000249210.1	1002	770.95	15.09	0.68	0.50	100.00
ENST00000509767.1	ENSG00000249212.1	915	683.95	11.00	0.56	0.41	100.00
ENST00000512187.1	ENSG00000249213.1	1399	1167.95	0.00	0.00	0.00	0.00
ENST00000513338.1	ENSG00000249215.1	1861	1629.95	4.00	0.09	0.06	100.00
ENST00000506475.1	ENSG00000249216.1	435	204.98	0.00	0.00	0.00	0.00
ENST00000504249.1	ENSG00000249219.1	508	277.40	0.00	0.00	0.00	0.00
ENST00000505920.1	ENSG00000249222.1	799	567.98	9.61	0.59	0.44	100.00
ENST00000508964.1	ENSG00000249225.1	467	236.64	0.00	0.00	0.00	0.00
ENST00000514739.1	ENSG00000249226.1	1027	795.95	0.00	0.00	0.00	0.00
ENST00000514855.1	ENSG00000249228.1	1604	1372.95	0.00	0.00	0.00	0.00
ENST00000505629.2	ENSG00000249229.2	1115	883.95	0.00	0.00	0.00	0.00
ENST00000504393.1	ENSG00000249230.1	298	76.23	1012.94	463.36	342.10	100.00
ENST00000510238.7	ENSG00000249231.7	955	723.95	0.00	0.00	0.00	0.00
ENST00000563844.1	ENSG00000249231.7	610	379.14	0.00	0.00	0.00	0.00
ENST00000565755.1	ENSG00000249231.7	461	230.69	0.00	0.00	0.00	0.00
ENST00000513586.1	ENSG00000249234.1	414	184.32	0.00	0.00	0.00	0.00
ENST00000309229.6	ENSG00000249235.1	279	60.87	0.00	0.00	0.00	0.00
ENST00000511861.1	ENSG00000249236.1	384	155.11	0.00	0.00	0.00	0.00
ENST00000505585.5	ENSG00000249237.5	905	673.95	0.00	0.00	0.00	0.00
ENST00000506295.1	ENSG00000249237.5	602	371.15	0.00	0.00	0.00	0.00
ENST00000510918.5	ENSG00000249237.5	627	396.12	2.00	0.18	0.13	100.00
ENST00000506012.1	ENSG00000249238.1	2561	2329.95	0.00	0.00	0.00	0.00
ENST00000510601.2	ENSG00000249239.2	933	701.95	0.00	0.00	0.00	0.00
ENST00000437723.1	ENSG00000249240.2	750	519.01	0.00	0.00	0.00	0.00
ENST00000502574.1	ENSG00000249240.2	1178	946.95	0.00	0.00	0.00	0.00
ENST00000510551.1	ENSG00000249241.1	957	725.95	0.00	0.00	0.00	0.00
ENST00000449862.6	ENSG00000249242.7	1990	1758.95	25.00	0.50	0.37	100.00
ENST00000454948.3	ENSG00000249242.7	403	173.56	0.00	0.00	0.00	0.00
ENST00000508701.5	ENSG00000249242.7	566	335.22	0.00	0.00	0.00	0.00
ENST00000515780.6	ENSG00000249242.7	3296	3064.95	0.00	0.00	0.00	0.00
ENST00000505994.1	ENSG00000249244.1	3505	3273.95	241.27	2.57	1.90	100.00
ENST00000513203.2	ENSG00000249245.2	1877	1645.95	18.01	0.38	0.28	100.00
ENST00000503579.1	ENSG00000249247.1	789	557.99	0.00	0.00	0.00	0.00
ENST00000506485.1	ENSG00000249249.1	564	333.22	0.00	0.00	0.00	0.00
ENST00000508517.1	ENSG00000249249.1	539	308.29	0.00	0.00	0.00	0.00
ENST00000515570.1	ENSG00000249249.1	765	534.00	30.28	1.98	1.46	100.00
ENST00000502344.5	ENSG00000249252.5	630	399.11	0.00	0.00	0.00	0.00
ENST00000513384.1	ENSG00000249252.5	537	306.29	0.00	0.00	0.00	0.00
ENST00000508850.1	ENSG00000249253.1	424	194.14	0.00	0.00	0.00	0.00
ENST00000503887.1	ENSG00000249255.1	755	524.00	0.00	0.00	0.00	0.00
ENST00000514223.2	ENSG00000249256.2	304	81.30	1.00	0.43	0.32	100.00
ENST00000508142.1	ENSG00000249257.1	408	178.45	0.00	0.00	0.00	0.00
ENST00000513892.2	ENSG00000249258.2	2292	2060.95	0.00	0.00	0.00	0.00
ENST00000513136.2	ENSG00000249259.2	1957	1725.95	0.00	0.00	0.00	0.00
ENST00000510242.1	ENSG00000249261.1	943	711.95	0.00	0.00	0.00	0.00
ENST00000504640.2	ENSG00000249262.2	745	514.01	0.00	0.00	0.00	0.00
ENST00000510265.2	ENSG00000249263.2	317	92.60	0.90	0.34	0.25	100.00
ENST00000514975.1	ENSG00000249264.1	1383	1151.95	114.18	3.46	2.55	100.00
ENST00000512941.1	ENSG00000249265.1	570	339.21	0.00	0.00	0.00	0.00
ENST00000506170.1	ENSG00000249266.1	1022	790.95	0.00	0.00	0.00	0.00
ENST00000502479.1	ENSG00000249267.6	4972	4740.95	0.00	0.00	0.00	0.00
ENST00000507313.5	ENSG00000249267.6	2819	2587.95	0.00	0.00	0.00	0.00
ENST00000545784.5	ENSG00000249267.6	2078	1846.95	0.00	0.00	0.00	0.00
ENST00000505178.1	ENSG00000249269.1	437	206.95	0.00	0.00	0.00	0.00
ENST00000503545.1	ENSG00000249270.1	918	686.95	0.00	0.00	0.00	0.00
ENST00000503999.2	ENSG00000249271.2	879	647.96	0.00	0.00	0.00	0.00
ENST00000511903.1	ENSG00000249272.1	705	474.04	0.00	0.00	0.00	0.00
ENST00000504327.1	ENSG00000249274.1	1006	774.95	550.16	24.76	18.28	100.00
ENST00000507296.1	ENSG00000249275.1	812	580.98	0.00	0.00	0.00	0.00
ENST00000508829.1	ENSG00000249276.1	339	112.49	0.00	0.00	0.00	0.00
ENST00000511788.1	ENSG00000249277.1	257	44.74	0.00	0.00	0.00	0.00
ENST00000513916.1	ENSG00000249278.1	436	205.96	0.00	0.00	0.00	0.00
ENST00000503882.1	ENSG00000249279.5	640	409.10	0.00	0.00	0.00	0.00
ENST00000511794.5	ENSG00000249279.5	577	346.19	0.00	0.00	0.00	0.00
ENST00000511476.1	ENSG00000249282.1	253	42.03	0.00	0.00	0.00	0.00
ENST00000503033.1	ENSG00000249283.3	1244	1012.95	1.00	0.03	0.03	100.00
ENST00000510748.1	ENSG00000249284.1	1458	1226.95	0.00	0.00	0.00	0.00
ENST00000503897.1	ENSG00000249285.1	678	447.06	0.00	0.00	0.00	0.00
ENST00000508874.1	ENSG00000249286.1	994	762.95	13.18	0.60	0.44	100.00
ENST00000512672.1	ENSG00000249287.1	1195	963.95	0.00	0.00	0.00	0.00
ENST00000508033.1	ENSG00000249288.1	253	42.03	0.00	0.00	0.00	0.00
ENST00000507087.1	ENSG00000249289.1	466	235.65	0.00	0.00	0.00	0.00
ENST00000502712.5	ENSG00000249290.5	794	562.99	0.00	0.00	0.00	0.00
ENST00000503357.1	ENSG00000249290.5	478	247.56	0.00	0.00	0.00	0.00
ENST00000509191.5	ENSG00000249290.5	798	566.98	0.00	0.00	0.00	0.00
ENST00000506717.1	ENSG00000249293.1	556	325.24	0.00	0.00	0.00	0.00
ENST00000508118.1	ENSG00000249295.1	326	100.64	0.00	0.00	0.00	0.00
ENST00000514270.1	ENSG00000249295.1	297	75.39	0.00	0.00	0.00	0.00
ENST00000508977.1	ENSG00000249297.1	553	322.25	0.00	0.00	0.00	0.00
ENST00000512973.1	ENSG00000249301.1	294	72.90	0.00	0.00	0.00	0.00
ENST00000503502.2	ENSG00000249302.2	462	231.68	1.00	0.15	0.11	100.00
ENST00000503557.1	ENSG00000249304.1	441	210.90	0.00	0.00	0.00	0.00
ENST00000510247.1	ENSG00000249305.1	144	1.99	0.00	0.00	0.00	0.00
ENST00000504512.5	ENSG00000249306.5	561	330.23	0.00	0.00	0.00	0.00
ENST00000506862.1	ENSG00000249306.5	744	513.01	0.00	0.00	0.00	0.00
ENST00000507361.5	ENSG00000249306.5	2098	1866.95	0.00	0.00	0.00	0.00
ENST00000510234.5	ENSG00000249306.5	938	706.95	0.00	0.00	0.00	0.00
ENST00000511707.5	ENSG00000249306.5	564	333.22	0.00	0.00	0.00	0.00
ENST00000515513.5	ENSG00000249306.5	770	539.00	0.00	0.00	0.00	0.00
ENST00000437737.3	ENSG00000249307.5	973	741.95	0.00	0.00	0.00	0.00
ENST00000505149.1	ENSG00000249307.5	624	393.12	0.00	0.00	0.00	0.00
ENST00000507476.5	ENSG00000249307.5	785	553.99	0.00	0.00	0.00	0.00
ENST00000507761.1	ENSG00000249307.5	842	610.97	0.00	0.00	0.00	0.00
ENST00000509088.5	ENSG00000249307.5	756	525.00	0.00	0.00	0.00	0.00
ENST00000510667.5	ENSG00000249307.5	534	303.30	0.00	0.00	0.00	0.00
ENST00000511241.5	ENSG00000249307.5	679	448.06	0.00	0.00	0.00	0.00
ENST00000511895.1	ENSG00000249307.5	795	563.98	0.00	0.00	0.00	0.00
ENST00000512130.5	ENSG00000249307.5	525	294.33	0.00	0.00	0.00	0.00
ENST00000513153.5	ENSG00000249307.5	695	464.05	0.00	0.00	0.00	0.00
ENST00000515597.1	ENSG00000249307.5	664	433.07	0.00	0.00	0.00	0.00
ENST00000505051.1	ENSG00000249309.1	521	290.34	0.00	0.00	0.00	0.00
ENST00000513758.2	ENSG00000249310.2	691	460.05	0.00	0.00	0.00	0.00
ENST00000505638.2	ENSG00000249311.4	1227	995.95	4.76	0.17	0.12	100.00
ENST00000506854.1	ENSG00000249312.1	471	240.61	0.00	0.00	0.00	0.00
ENST00000512316.2	ENSG00000249316.2	564	333.22	0.00	0.00	0.00	0.00
ENST00000504394.1	ENSG00000249317.1	370	141.65	0.00	0.00	0.00	0.00
ENST00000512989.1	ENSG00000249317.1	369	140.69	0.00	0.00	0.00	0.00
ENST00000511981.1	ENSG00000249318.1	438	207.94	0.00	0.00	0.00	0.00
ENST00000450043.2	ENSG00000249319.2	922	690.95	158.34	7.99	5.90	100.00
ENST00000513686.1	ENSG00000249320.1	578	347.19	0.00	0.00	0.00	0.00
ENST00000503164.1	ENSG00000249321.1	928	696.95	0.00	0.00	0.00	0.00
ENST00000514569.1	ENSG00000249326.1	1635	1403.95	0.00	0.00	0.00	0.00
ENST00000502766.2	ENSG00000249328.2	2126	1894.95	0.00	0.00	0.00	0.00
ENST00000517365.1	ENSG00000249328.2	498	267.44	0.00	0.00	0.00	0.00
ENST00000503077.1	ENSG00000249329.1	597	366.16	0.00	0.00	0.00	0.00
ENST00000502455.1	ENSG00000249330.1	549	318.26	0.00	0.00	0.00	0.00
ENST00000502680.1	ENSG00000249332.1	822	590.97	0.00	0.00	0.00	0.00
ENST00000423821.2	ENSG00000249333.1	375	146.44	0.00	0.00	0.00	0.00
ENST00000505494.1	ENSG00000249334.1	640	409.10	0.00	0.00	0.00	0.00
ENST00000503268.1	ENSG00000249335.1	499	268.44	0.00	0.00	0.00	0.00
ENST00000510539.2	ENSG00000249337.2	758	527.00	0.00	0.00	0.00	0.00
ENST00000511281.1	ENSG00000249338.1	589	358.17	0.00	0.00	0.00	0.00
ENST00000512357.1	ENSG00000249339.1	595	364.16	0.00	0.00	0.00	0.00
ENST00000506950.1	ENSG00000249341.1	1616	1384.95	0.00	0.00	0.00	0.00
ENST00000508112.1	ENSG00000249341.1	1594	1362.95	0.00	0.00	0.00	0.00
ENST00000508083.1	ENSG00000249343.1	724	493.02	0.00	0.00	0.00	0.00
ENST00000512624.6	ENSG00000249345.6	1361	1129.95	0.00	0.00	0.00	0.00
ENST00000540244.5	ENSG00000249345.6	689	458.05	1.00	0.08	0.06	100.00
ENST00000546062.1	ENSG00000249345.6	563	332.22	0.00	0.00	0.00	0.00
ENST00000506222.6	ENSG00000249346.6	3151	2919.95	0.00	0.00	0.00	0.00
ENST00000525746.1	ENSG00000249346.6	710	479.03	0.00	0.00	0.00	0.00
ENST00000525912.1	ENSG00000249346.6	396	166.74	0.00	0.00	0.00	0.00
ENST00000531046.1	ENSG00000249346.6	822	590.97	0.00	0.00	0.00	0.00
ENST00000533304.1	ENSG00000249346.6	592	361.17	0.00	0.00	0.00	0.00
ENST00000510116.1	ENSG00000249347.1	352	124.59	0.00	0.00	0.00	0.00
ENST00000504032.1	ENSG00000249348.1	2787	2555.95	0.00	0.00	0.00	0.00
ENST00000446516.2	ENSG00000249349.1	415	185.30	0.00	0.00	0.00	0.00
ENST00000508904.2	ENSG00000249351.2	818	586.98	0.00	0.00	0.00	0.00
ENST00000504280.1	ENSG00000249352.4	810	578.98	0.00	0.00	0.00	0.00
ENST00000505371.2	ENSG00000249352.4	526	295.33	0.00	0.00	0.00	0.00
ENST00000502784.2	ENSG00000249353.2	830	598.97	2202.26	128.21	94.66	100.00
ENST00000505613.1	ENSG00000249357.3	597	366.16	2.00	0.19	0.14	100.00
ENST00000503488.2	ENSG00000249359.2	5454	5222.95	0.00	0.00	0.00	0.00
ENST00000506026.1	ENSG00000249360.1	1064	832.95	1.00	0.04	0.03	100.00
ENST00000504287.1	ENSG00000249362.1	652	421.09	0.00	0.00	0.00	0.00
ENST00000509592.1	ENSG00000249363.1	876	644.96	14.00	0.76	0.56	100.00
ENST00000503106.5	ENSG00000249364.5	557	326.24	0.00	0.00	0.00	0.00
ENST00000504068.1	ENSG00000249364.5	793	561.99	0.00	0.00	0.00	0.00
ENST00000509947.1	ENSG00000249364.5	780	548.99	0.00	0.00	0.00	0.00
ENST00000513234.5	ENSG00000249364.5	1556	1324.95	0.00	0.00	0.00	0.00
ENST00000514368.1	ENSG00000249364.5	756	525.00	0.00	0.00	0.00	0.00
ENST00000515227.1	ENSG00000249364.5	666	435.07	0.00	0.00	0.00	0.00
ENST00000512965.1	ENSG00000249365.1	451	220.79	0.00	0.00	0.00	0.00
ENST00000515543.1	ENSG00000249367.1	389	159.95	0.00	0.00	0.00	0.00
ENST00000506833.1	ENSG00000249368.1	274	57.03	0.00	0.00	0.00	0.00
ENST00000504007.1	ENSG00000249372.1	334	107.90	1.00	0.32	0.24	100.00
ENST00000513645.2	ENSG00000249373.2	427	197.09	0.00	0.00	0.00	0.00
ENST00000502463.7	ENSG00000249375.7	3301	3069.95	0.00	0.00	0.00	0.00
ENST00000518376.1	ENSG00000249375.7	872	640.96	0.00	0.00	0.00	0.00
ENST00000519071.5	ENSG00000249375.7	791	559.99	0.00	0.00	0.00	0.00
ENST00000503458.5	ENSG00000249378.5	375	146.44	0.00	0.00	0.00	0.00
ENST00000503580.1	ENSG00000249378.5	418	188.25	0.00	0.00	0.00	0.00
ENST00000510005.5	ENSG00000249378.5	468	237.63	0.00	0.00	0.00	0.00
ENST00000510832.5	ENSG00000249378.5	2435	2203.95	0.00	0.00	0.00	0.00
ENST00000512839.5	ENSG00000249378.5	716	485.03	0.00	0.00	0.00	0.00
ENST00000513313.5	ENSG00000249378.5	382	153.18	0.00	0.00	0.00	0.00
ENST00000508884.1	ENSG00000249379.1	547	316.26	0.00	0.00	0.00	0.00
ENST00000503549.1	ENSG00000249380.1	823	591.97	0.00	0.00	0.00	0.00
ENST00000515860.1	ENSG00000249381.1	539	308.29	0.00	0.00	0.00	0.00
ENST00000507912.1	ENSG00000249382.2	474	243.59	0.00	0.00	0.00	0.00
ENST00000512911.2	ENSG00000249382.2	658	427.08	0.00	0.00	0.00	0.00
ENST00000514707.1	ENSG00000249382.2	313	89.09	0.00	0.00	0.00	0.00
ENST00000514726.1	ENSG00000249383.1	1723	1491.95	0.00	0.00	0.00	0.00
ENST00000503214.1	ENSG00000249386.1	694	463.05	0.00	0.00	0.00	0.00
ENST00000502328.1	ENSG00000249387.1	121	0.00	0.00	0.00	0.00	0.00
ENST00000504891.1	ENSG00000249388.1	528	297.32	0.00	0.00	0.00	0.00
ENST00000504537.1	ENSG00000249392.1	558	327.24	0.00	0.00	0.00	0.00
ENST00000504531.2	ENSG00000249395.2	1164	932.95	0.00	0.00	0.00	0.00
ENST00000521147.1	ENSG00000249395.2	731	500.02	0.00	0.00	0.00	0.00
ENST00000522183.1	ENSG00000249395.2	833	601.97	0.00	0.00	0.00	0.00
ENST00000523313.1	ENSG00000249395.2	557	326.24	0.00	0.00	0.00	0.00
ENST00000515243.1	ENSG00000249396.1	2130	1898.95	0.00	0.00	0.00	0.00
ENST00000504195.1	ENSG00000249400.1	649	418.09	0.00	0.00	0.00	0.00
ENST00000507398.1	ENSG00000249403.1	342	115.27	0.00	0.00	0.00	0.00
ENST00000507674.1	ENSG00000249404.1	440	209.91	0.00	0.00	0.00	0.00
ENST00000512599.1	ENSG00000249405.1	794	562.99	0.00	0.00	0.00	0.00
ENST00000509943.1	ENSG00000249406.1	839	607.97	0.00	0.00	0.00	0.00
ENST00000462176.2	ENSG00000249407.1	562	331.23	1.00	0.11	0.08	100.00
ENST00000505556.1	ENSG00000249409.1	530	299.31	0.00	0.00	0.00	0.00
ENST00000506100.1	ENSG00000249409.1	544	313.27	0.00	0.00	0.00	0.00
ENST00000504372.1	ENSG00000249410.1	670	439.07	0.00	0.00	0.00	0.00
ENST00000502748.1	ENSG00000249411.1	2199	1967.95	0.00	0.00	0.00	0.00
ENST00000510240.1	ENSG00000249412.1	569	338.21	0.00	0.00	0.00	0.00
ENST00000508572.1	ENSG00000249413.2	754	523.01	0.00	0.00	0.00	0.00
ENST00000512403.2	ENSG00000249416.2	346	118.98	0.00	0.00	0.00	0.00
ENST00000507698.1	ENSG00000249417.1	422	192.18	0.00	0.00	0.00	0.00
ENST00000511094.2	ENSG00000249418.2	432	202.02	0.00	0.00	0.00	0.00
ENST00000513093.1	ENSG00000249419.1	1105	873.95	0.00	0.00	0.00	0.00
ENST00000502827.1	ENSG00000249421.1	786	554.99	6.00	0.38	0.28	100.00
ENST00000509456.1	ENSG00000249423.1	204	15.84	0.00	0.00	0.00	0.00
ENST00000512652.1	ENSG00000249425.1	1417	1185.95	0.00	0.00	0.00	0.00
ENST00000515364.1	ENSG00000249426.1	497	266.45	0.00	0.00	0.00	0.00
ENST00000505258.1	ENSG00000249427.1	597	366.16	0.00	0.00	0.00	0.00
ENST00000340585.6	ENSG00000249429.1	560	329.23	0.00	0.00	0.00	0.00
ENST00000508663.1	ENSG00000249433.1	265	50.37	0.00	0.00	0.00	0.00
ENST00000503482.1	ENSG00000249435.1	481	250.54	0.00	0.00	0.00	0.00
ENST00000509844.1	ENSG00000249436.1	820	588.97	0.00	0.00	0.00	0.00
ENST00000194097.8	ENSG00000249437.7	6088	5856.95	52.85	0.31	0.23	0.75
ENST00000315147.8	ENSG00000249437.7	5935	5703.95	2383.49	14.57	10.76	34.84
ENST00000447012.7	ENSG00000249437.7	894	662.95	2.00	0.11	0.08	0.25
ENST00000503719.6	ENSG00000249437.7	5347	5115.95	0.00	0.00	0.00	0.00
ENST00000508426.6	ENSG00000249437.7	4153	3921.95	57.13	0.51	0.38	1.21
ENST00000508794.6	ENSG00000249437.7	1073	841.95	78.48	3.25	2.40	7.77
ENST00000514857.2	ENSG00000249437.7	579	348.19	0.00	0.00	0.00	0.00
ENST00000517649.5	ENSG00000249437.7	6124	5892.95	0.00	0.00	0.00	0.00
ENST00000519014.1	ENSG00000249437.7	1078	846.95	559.56	23.04	17.01	55.09
ENST00000523981.5	ENSG00000249437.7	4543	4311.95	3.84	0.03	0.02	0.07
ENST00000515347.2	ENSG00000249438.2	1333	1101.95	0.00	0.00	0.00	0.00
ENST00000412459.2	ENSG00000249439.1	517	286.36	0.00	0.00	0.00	0.00
ENST00000508374.1	ENSG00000249441.1	239	33.19	0.00	0.00	0.00	0.00
ENST00000509725.1	ENSG00000249443.1	367	138.79	0.00	0.00	0.00	0.00
ENST00000503812.2	ENSG00000249444.2	134	1.19	1.00	29.37	21.68	100.00
ENST00000510435.1	ENSG00000249444.2	680	449.06	0.00	0.00	0.00	0.00
ENST00000442641.3	ENSG00000249446.2	57	0.00	0.00	0.00	0.00	0.00
ENST00000515438.1	ENSG00000249448.1	1558	1326.95	0.00	0.00	0.00	0.00
ENST00000506570.1	ENSG00000249449.1	309	85.60	0.00	0.00	0.00	0.00
ENST00000502300.1	ENSG00000249451.1	349	121.78	0.00	0.00	0.00	0.00
ENST00000515630.2	ENSG00000249452.2	432	202.02	0.00	0.00	0.00	0.00
ENST00000506514.1	ENSG00000249453.1	442	211.89	0.00	0.00	0.00	0.00
ENST00000503054.1	ENSG00000249454.1	631	400.11	0.00	0.00	0.00	0.00
ENST00000508096.1	ENSG00000249456.1	555	324.24	33.70	3.62	2.68	100.00
ENST00000510203.1	ENSG00000249458.1	428	198.08	0.00	0.00	0.00	0.00
ENST00000285274.9	ENSG00000249459.8	5145	4913.95	22.01	0.16	0.12	3.26
ENST00000442380.2	ENSG00000249459.8	564	333.22	19.13	2.00	1.48	41.80
ENST00000443457.1	ENSG00000249459.8	504	273.42	0.00	0.00	0.00	0.00
ENST00000454745.2	ENSG00000249459.8	551	320.25	24.17	2.63	1.94	54.94
ENST00000545289.5	ENSG00000249459.8	5328	5096.95	0.00	0.00	0.00	0.00
ENST00000580145.5	ENSG00000249459.8	640	409.10	0.00	0.00	0.00	0.00
ENST00000583002.1	ENSG00000249459.8	525	294.33	0.00	0.00	0.00	0.00
ENST00000512547.1	ENSG00000249460.1	493	262.47	0.00	0.00	0.00	0.00
ENST00000506434.1	ENSG00000249462.1	249	39.41	0.00	0.00	0.00	0.00
ENST00000510967.1	ENSG00000249463.1	347	119.91	0.00	0.00	0.00	0.00
ENST00000508111.5	ENSG00000249464.5	645	414.09	0.00	0.00	0.00	0.00
ENST00000511919.5	ENSG00000249464.5	590	359.17	0.00	0.00	0.00	0.00
ENST00000514823.5	ENSG00000249464.5	5262	5030.95	0.00	0.00	0.00	0.00
ENST00000515769.1	ENSG00000249464.5	2204	1972.95	0.00	0.00	0.00	0.00
ENST00000507797.1	ENSG00000249465.1	1134	902.95	3.27	0.13	0.09	100.00
ENST00000508758.1	ENSG00000249467.1	304	81.30	0.00	0.00	0.00	0.00
ENST00000336614.8	ENSG00000249471.7	2996	2764.95	17.56	0.22	0.16	42.13
ENST00000545523.5	ENSG00000249471.7	2368	2136.95	18.65	0.30	0.22	57.87
ENST00000594214.1	ENSG00000249471.7	564	333.22	0.00	0.00	0.00	0.00
ENST00000598244.5	ENSG00000249471.7	979	747.95	0.00	0.00	0.00	0.00
ENST00000599193.5	ENSG00000249471.7	578	347.19	0.00	0.00	0.00	0.00
ENST00000599194.5	ENSG00000249471.7	546	315.27	0.00	0.00	0.00	0.00
ENST00000513659.1	ENSG00000249472.1	595	364.16	0.00	0.00	0.00	0.00
ENST00000490324.2	ENSG00000249474.1	360	132.13	0.00	0.00	0.00	0.00
ENST00000512693.1	ENSG00000249476.1	5471	5239.95	1.00	0.01	0.00	100.00
ENST00000504312.1	ENSG00000249478.1	536	305.29	0.00	0.00	0.00	0.00
ENST00000515122.1	ENSG00000249478.1	3142	2910.95	0.00	0.00	0.00	0.00
ENST00000507972.1	ENSG00000249479.1	175	6.88	0.00	0.00	0.00	0.00
ENST00000288390.2	ENSG00000249481.6	1354	1122.95	0.00	0.00	0.00	0.00
ENST00000323108.12	ENSG00000249481.6	1107	875.95	19.49	0.78	0.57	100.00
ENST00000506468.1	ENSG00000249481.6	1254	1022.95	0.00	0.00	0.00	0.00
ENST00000515220.5	ENSG00000249481.6	455	224.75	0.00	0.00	0.00	0.00
ENST00000504838.1	ENSG00000249482.1	1593	1361.95	0.00	0.00	0.00	0.00
ENST00000512859.1	ENSG00000249483.1	601	370.15	0.00	0.00	0.00	0.00
ENST00000503048.1	ENSG00000249484.8	596	365.16	0.00	0.00	0.00	0.00
ENST00000506723.6	ENSG00000249484.8	2193	1961.95	0.00	0.00	0.00	0.00
ENST00000511419.5	ENSG00000249484.8	366	137.83	0.00	0.00	0.00	0.00
ENST00000522300.5	ENSG00000249484.8	2108	1876.95	0.00	0.00	0.00	0.00
ENST00000584829.1	ENSG00000249484.8	681	450.06	0.00	0.00	0.00	0.00
ENST00000502424.1	ENSG00000249485.1	1276	1044.95	136.00	4.54	3.35	100.00
ENST00000511351.1	ENSG00000249486.1	248	38.76	0.00	0.00	0.00	0.00
ENST00000506090.5	ENSG00000249487.6	1840	1608.95	0.00	0.00	0.00	0.00
ENST00000558835.1	ENSG00000249487.6	189	10.60	0.00	0.00	0.00	0.00
ENST00000560368.1	ENSG00000249487.6	622	391.12	0.00	0.00	0.00	0.00
ENST00000509863.1	ENSG00000249488.1	636	405.10	0.00	0.00	0.00	0.00
ENST00000515281.1	ENSG00000249489.1	1045	813.95	8.01	0.34	0.25	100.00
ENST00000504244.1	ENSG00000249490.1	509	278.39	0.00	0.00	0.00	0.00
ENST00000508986.1	ENSG00000249491.1	331	105.17	1.00	0.33	0.24	100.00
ENST00000504469.1	ENSG00000249492.1	440	209.91	0.00	0.00	0.00	0.00
ENST00000505645.1	ENSG00000249492.1	482	251.53	0.00	0.00	0.00	0.00
ENST00000359341.3	ENSG00000249493.1	492	261.48	2.00	0.27	0.20	100.00
ENST00000504820.1	ENSG00000249494.5	525	294.33	0.00	0.00	0.00	0.00
ENST00000506486.5	ENSG00000249494.5	812	580.98	0.00	0.00	0.00	0.00
ENST00000510128.1	ENSG00000249494.5	382	153.18	0.00	0.00	0.00	0.00
ENST00000515228.1	ENSG00000249495.1	503	272.42	0.00	0.00	0.00	0.00
ENST00000509950.1	ENSG00000249497.1	1754	1522.95	0.00	0.00	0.00	0.00
ENST00000507838.1	ENSG00000249500.1	2163	1931.95	0.00	0.00	0.00	0.00
ENST00000504503.1	ENSG00000249501.1	1000	768.95	0.00	0.00	0.00	0.00
ENST00000511010.1	ENSG00000249502.1	750	519.01	2.00	0.13	0.10	100.00
ENST00000508308.1	ENSG00000249503.1	283	64.01	1.00	0.54	0.40	100.00
ENST00000506751.2	ENSG00000249504.3	2298	2066.95	0.00	0.00	0.00	0.00
ENST00000510422.1	ENSG00000249505.1	1159	927.95	0.00	0.00	0.00	0.00
ENST00000515048.2	ENSG00000249506.3	1141	909.95	3.00	0.11	0.08	100.00
ENST00000572816.1	ENSG00000249506.3	902	670.95	0.00	0.00	0.00	0.00
ENST00000504009.1	ENSG00000249509.1	477	246.57	0.00	0.00	0.00	0.00
ENST00000506057.1	ENSG00000249509.1	685	454.05	0.00	0.00	0.00	0.00
ENST00000504616.1	ENSG00000249510.1	833	601.97	0.00	0.00	0.00	0.00
ENST00000511916.2	ENSG00000249513.2	462	231.68	0.00	0.00	0.00	0.00
ENST00000503717.1	ENSG00000249514.1	318	93.49	0.00	0.00	0.00	0.00
ENST00000510302.1	ENSG00000249515.1	336	109.73	0.00	0.00	0.00	0.00
ENST00000503839.1	ENSG00000249516.1	571	340.21	0.00	0.00	0.00	0.00
ENST00000514574.1	ENSG00000249518.1	1016	784.95	0.00	0.00	0.00	0.00
ENST00000512794.1	ENSG00000249519.1	556	325.24	0.00	0.00	0.00	0.00
ENST00000508796.1	ENSG00000249520.1	343	116.19	0.00	0.00	0.00	0.00
ENST00000503757.1	ENSG00000249521.1	801	569.98	0.00	0.00	0.00	0.00
ENST00000504408.1	ENSG00000249522.1	322	97.05	0.00	0.00	0.00	0.00
ENST00000513885.1	ENSG00000249525.1	583	352.18	0.00	0.00	0.00	0.00
ENST00000515296.1	ENSG00000249526.1	568	337.21	0.00	0.00	0.00	0.00
ENST00000509466.2	ENSG00000249531.2	868	636.96	0.00	0.00	0.00	0.00
ENST00000362188.1	ENSG00000249532.4	73	0.00	0.00	0.00	0.00	0.00
ENST00000505215.1	ENSG00000249532.4	294	72.90	0.22	0.11	0.08	1.26
ENST00000509938.1	ENSG00000249532.4	345	118.05	0.00	0.00	0.00	0.00
ENST00000510655.1	ENSG00000249532.4	640	409.10	97.47	8.31	6.13	98.74
ENST00000512517.1	ENSG00000249534.1	2059	1827.95	0.00	0.00	0.00	0.00
ENST00000512569.1	ENSG00000249539.1	299	77.07	0.00	0.00	0.00	0.00
ENST00000514722.1	ENSG00000249540.1	322	97.05	0.00	0.00	0.00	0.00
ENST00000510731.1	ENSG00000249541.1	1099	867.95	0.00	0.00	0.00	0.00
ENST00000512363.2	ENSG00000249542.2	1344	1112.95	0.00	0.00	0.00	0.00
ENST00000503710.1	ENSG00000249545.1	527	296.32	0.00	0.00	0.00	0.00
ENST00000512563.1	ENSG00000249547.1	571	340.21	0.00	0.00	0.00	0.00
ENST00000510694.2	ENSG00000249550.6	1467	1235.95	0.00	0.00	0.00	0.00
ENST00000547963.1	ENSG00000249550.6	2088	1856.95	0.00	0.00	0.00	0.00
ENST00000550223.5	ENSG00000249550.6	1075	843.95	1.00	0.04	0.03	100.00
ENST00000550905.5	ENSG00000249550.6	589	358.17	0.00	0.00	0.00	0.00
ENST00000551982.1	ENSG00000249550.6	700	469.04	0.00	0.00	0.00	0.00
ENST00000513366.1	ENSG00000249551.1	581	350.19	0.00	0.00	0.00	0.00
ENST00000505921.1	ENSG00000249553.1	447	216.83	0.00	0.00	0.00	0.00
ENST00000510579.2	ENSG00000249555.2	951	719.95	0.00	0.00	0.00	0.00
ENST00000505573.2	ENSG00000249557.2	1122	890.95	0.00	0.00	0.00	0.00
ENST00000513160.1	ENSG00000249558.1	1042	810.95	8.00	0.34	0.25	100.00
ENST00000506658.1	ENSG00000249562.1	268	52.55	0.00	0.00	0.00	0.00
ENST00000513014.1	ENSG00000249563.1	541	310.28	0.00	0.00	0.00	0.00
ENST00000510945.1	ENSG00000249564.1	133	1.12	0.00	0.00	0.00	0.00
ENST00000510079.2	ENSG00000249565.2	1181	949.95	284.94	10.46	7.72	100.00
ENST00000508189.1	ENSG00000249568.1	2840	2608.95	11.99	0.16	0.12	100.00
ENST00000507251.1	ENSG00000249572.1	537	306.29	0.00	0.00	0.00	0.00
ENST00000515213.1	ENSG00000249574.1	2146	1914.95	0.00	0.00	0.00	0.00
ENST00000506336.1	ENSG00000249577.1	297	75.39	0.00	0.00	0.00	0.00
ENST00000507903.2	ENSG00000249579.2	571	340.21	0.00	0.00	0.00	0.00
ENST00000507369.1	ENSG00000249580.1	598	367.16	0.00	0.00	0.00	0.00
ENST00000511148.2	ENSG00000249581.2	823	591.97	0.00	0.00	0.00	0.00
ENST00000513004.1	ENSG00000249582.1	707	476.04	71.00	5.20	3.84	100.00
ENST00000510444.1	ENSG00000249584.1	4069	3837.95	0.00	0.00	0.00	0.00
ENST00000515504.1	ENSG00000249588.1	587	356.18	0.00	0.00	0.00	0.00
ENST00000439023.3	ENSG00000249590.7	694	463.05	0.00	0.00	0.00	0.00
ENST00000439838.5	ENSG00000249590.7	1470	1238.95	124.10	3.49	2.58	92.17
ENST00000454552.5	ENSG00000249590.7	872	640.96	5.46	0.30	0.22	7.83
ENST00000503185.5	ENSG00000249592.5	618	387.13	0.00	0.00	0.00	0.00
ENST00000503405.1	ENSG00000249592.5	550	319.26	0.00	0.00	0.00	0.00
ENST00000503571.5	ENSG00000249592.5	531	300.31	0.00	0.00	0.00	0.00
ENST00000507446.1	ENSG00000249592.5	534	303.30	0.00	0.00	0.00	0.00
ENST00000504658.5	ENSG00000249593.6	803	571.98	0.00	0.00	0.00	0.00
ENST00000510110.1	ENSG00000249593.6	1067	835.95	0.00	0.00	0.00	0.00
ENST00000512875.2	ENSG00000249593.6	731	500.02	0.00	0.00	0.00	0.00
ENST00000514207.1	ENSG00000249593.6	248	38.76	0.00	0.00	0.00	0.00
ENST00000510795.1	ENSG00000249599.1	511	280.38	0.00	0.00	0.00	0.00
ENST00000509365.1	ENSG00000249600.1	500	269.43	0.00	0.00	0.00	0.00
ENST00000506431.2	ENSG00000249601.2	2314	2082.95	0.00	0.00	0.00	0.00
ENST00000520275.1	ENSG00000249601.2	494	263.46	0.00	0.00	0.00	0.00
ENST00000512280.1	ENSG00000249602.1	382	153.18	0.00	0.00	0.00	0.00
ENST00000512428.1	ENSG00000249604.1	3147	2915.95	0.00	0.00	0.00	0.00
ENST00000505261.1	ENSG00000249605.1	469	238.63	0.00	0.00	0.00	0.00
ENST00000509650.1	ENSG00000249606.1	231	28.60	0.00	0.00	0.00	0.00
ENST00000511286.1	ENSG00000249607.1	446	215.84	0.00	0.00	0.00	0.00
ENST00000508985.1	ENSG00000249609.1	552	321.25	0.00	0.00	0.00	0.00
ENST00000505209.1	ENSG00000249610.1	428	198.08	0.00	0.00	0.00	0.00
ENST00000504132.1	ENSG00000249613.1	521	290.34	0.00	0.00	0.00	0.00
ENST00000510505.1	ENSG00000249614.1	812	580.98	0.00	0.00	0.00	0.00
ENST00000504855.1	ENSG00000249616.1	1431	1199.95	0.00	0.00	0.00	0.00
ENST00000508621.1	ENSG00000249617.1	312	88.21	3.27	1.29	0.95	100.00
ENST00000507099.1	ENSG00000249618.5	532	301.31	0.00	0.00	0.00	0.00
ENST00000508724.1	ENSG00000249618.5	503	272.42	0.00	0.00	0.00	0.00
ENST00000513875.5	ENSG00000249618.5	1777	1545.95	0.00	0.00	0.00	0.00
ENST00000514892.1	ENSG00000249618.5	481	250.54	0.00	0.00	0.00	0.00
ENST00000505795.1	ENSG00000249619.1	138	1.47	0.00	0.00	0.00	0.00
ENST00000510266.1	ENSG00000249620.1	406	176.49	0.00	0.00	0.00	0.00
ENST00000512105.1	ENSG00000249621.1	583	352.18	0.00	0.00	0.00	0.00
ENST00000507842.1	ENSG00000249623.1	448	217.82	0.00	0.00	0.00	0.00
ENST00000432231.1	ENSG00000249624.8	753	522.01	0.00	0.00	0.00	0.00
ENST00000433395.6	ENSG00000249624.8	1000	768.95	4.61	0.21	0.15	100.00
ENST00000507981.1	ENSG00000249626.1	1497	1265.95	83.45	2.30	1.70	100.00
ENST00000508460.1	ENSG00000249627.1	471	240.61	18.00	2.61	1.93	100.00
ENST00000515614.2	ENSG00000249628.2	2417	2185.95	0.00	0.00	0.00	0.00
ENST00000508998.5	ENSG00000249631.5	593	362.17	0.00	0.00	0.00	0.00
ENST00000509244.1	ENSG00000249631.5	747	516.01	0.00	0.00	0.00	0.00
ENST00000510095.5	ENSG00000249631.5	555	324.24	0.00	0.00	0.00	0.00
ENST00000510639.1	ENSG00000249631.5	427	197.09	0.00	0.00	0.00	0.00
ENST00000514452.1	ENSG00000249631.5	387	158.01	0.00	0.00	0.00	0.00
ENST00000515286.5	ENSG00000249631.5	688	457.05	0.00	0.00	0.00	0.00
ENST00000515557.1	ENSG00000249633.1	898	666.95	0.00	0.00	0.00	0.00
ENST00000511770.1	ENSG00000249634.1	630	399.11	0.00	0.00	0.00	0.00
ENST00000513220.1	ENSG00000249635.1	3526	3294.95	0.00	0.00	0.00	0.00
ENST00000507521.1	ENSG00000249637.1	549	318.26	0.00	0.00	0.00	0.00
ENST00000504765.1	ENSG00000249638.1	407	177.47	0.00	0.00	0.00	0.00
ENST00000510230.1	ENSG00000249639.1	504	273.42	0.00	0.00	0.00	0.00
ENST00000512916.2	ENSG00000249641.2	1408	1176.95	0.00	0.00	0.00	0.00
ENST00000505488.1	ENSG00000249642.1	567	336.21	0.00	0.00	0.00	0.00
ENST00000509212.1	ENSG00000249642.1	426	196.11	0.00	0.00	0.00	0.00
ENST00000503394.1	ENSG00000249645.1	546	315.27	0.00	0.00	0.00	0.00
ENST00000502331.2	ENSG00000249646.2	374	145.48	3.00	0.72	0.53	100.00
ENST00000601375.1	ENSG00000249646.2	790	558.99	0.00	0.00	0.00	0.00
ENST00000505663.1	ENSG00000249647.2	2162	1930.95	0.00	0.00	0.00	0.00
ENST00000555344.1	ENSG00000249647.2	489	258.49	0.00	0.00	0.00	0.00
ENST00000507850.1	ENSG00000249649.1	322	97.05	0.00	0.00	0.00	0.00
ENST00000506629.1	ENSG00000249650.1	591	360.17	0.00	0.00	0.00	0.00
ENST00000505115.1	ENSG00000249654.1	1009	777.95	0.00	0.00	0.00	0.00
ENST00000514201.1	ENSG00000249655.1	549	318.26	0.00	0.00	0.00	0.00
ENST00000510059.1	ENSG00000249658.1	585	354.18	0.00	0.00	0.00	0.00
ENST00000502875.1	ENSG00000249661.1	3650	3418.95	13.00	0.13	0.10	100.00
ENST00000503267.5	ENSG00000249662.5	529	298.32	0.00	0.00	0.00	0.00
ENST00000504998.1	ENSG00000249662.5	582	351.18	0.00	0.00	0.00	0.00
ENST00000514840.1	ENSG00000249664.1	825	593.97	0.00	0.00	0.00	0.00
ENST00000515381.1	ENSG00000249666.1	596	365.16	0.00	0.00	0.00	0.00
ENST00000507056.1	ENSG00000249667.1	757	526.00	0.00	0.00	0.00	0.00
ENST00000507275.1	ENSG00000249668.1	550	319.26	0.00	0.00	0.00	0.00
ENST00000385300.1	ENSG00000249669.8	106	0.00	0.00	0.00	0.00	0.00
ENST00000505254.6	ENSG00000249669.8	3950	3718.95	0.00	0.00	0.00	0.00
ENST00000505340.5	ENSG00000249669.8	572	341.20	0.00	0.00	0.00	0.00
ENST00000509909.2	ENSG00000249669.8	592	361.17	0.00	0.00	0.00	0.00
ENST00000512096.5	ENSG00000249669.8	555	324.24	0.00	0.00	0.00	0.00
ENST00000518014.1	ENSG00000249669.8	5131	4899.95	0.00	0.00	0.00	0.00
ENST00000519898.5	ENSG00000249669.8	1197	965.95	0.00	0.00	0.00	0.00
ENST00000523269.5	ENSG00000249669.8	411	181.38	0.00	0.00	0.00	0.00
ENST00000524265.5	ENSG00000249669.8	576	345.20	0.00	0.00	0.00	0.00
ENST00000602315.2	ENSG00000249669.8	2706	2474.95	0.00	0.00	0.00	0.00
ENST00000602964.1	ENSG00000249669.8	8398	8166.95	0.00	0.00	0.00	0.00
ENST00000614517.1	ENSG00000249669.8	5524	5292.95	0.00	0.00	0.00	0.00
ENST00000614896.4	ENSG00000249669.8	536	305.29	0.00	0.00	0.00	0.00
ENST00000503709.1	ENSG00000249673.6	1616	1384.95	0.00	0.00	0.00	0.00
ENST00000505731.5	ENSG00000249673.6	1999	1767.95	3.64	0.07	0.05	21.98
ENST00000507702.1	ENSG00000249673.6	306	83.02	0.00	0.00	0.00	0.00
ENST00000507999.5	ENSG00000249673.6	1360	1128.95	1.37	0.04	0.03	13.00
ENST00000512712.2	ENSG00000249673.6	3188	2956.95	18.00	0.21	0.16	65.02
ENST00000512802.1	ENSG00000249673.6	334	107.90	0.00	0.00	0.00	0.00
ENST00000515194.5	ENSG00000249673.6	3860	3628.95	0.00	0.00	0.00	0.00
ENST00000514134.1	ENSG00000249675.1	934	702.95	0.00	0.00	0.00	0.00
ENST00000509136.1	ENSG00000249678.1	180	8.09	0.00	0.00	0.00	0.00
ENST00000512874.1	ENSG00000249679.1	394	164.80	3.00	0.63	0.47	100.00
ENST00000410028.3	ENSG00000249680.2	1325	1093.95	0.00	0.00	0.00	0.00
ENST00000507547.2	ENSG00000249681.2	828	596.97	0.00	0.00	0.00	0.00
ENST00000366189.3	ENSG00000249684.5	511	280.38	0.00	0.00	0.00	0.00
ENST00000502514.5	ENSG00000249684.5	613	382.13	0.00	0.00	0.00	0.00
ENST00000503263.1	ENSG00000249684.5	279	60.87	0.00	0.00	0.00	0.00
ENST00000507072.5	ENSG00000249684.5	551	320.25	0.00	0.00	0.00	0.00
ENST00000507579.1	ENSG00000249685.1	455	224.75	0.00	0.00	0.00	0.00
ENST00000510750.1	ENSG00000249686.1	236	31.43	0.00	0.00	0.00	0.00
ENST00000515522.1	ENSG00000249688.1	438	207.94	0.00	0.00	0.00	0.00
ENST00000515724.1	ENSG00000249689.1	568	337.21	0.00	0.00	0.00	0.00
ENST00000507934.1	ENSG00000249690.1	2209	1977.95	55.53	0.98	0.72	100.00
ENST00000509658.1	ENSG00000249691.1	883	651.96	0.00	0.00	0.00	0.00
ENST00000502989.1	ENSG00000249692.1	349	121.78	0.00	0.00	0.00	0.00
ENST00000510716.1	ENSG00000249693.2	571	340.21	0.00	0.00	0.00	0.00
ENST00000512175.2	ENSG00000249693.2	1650	1418.95	0.00	0.00	0.00	0.00
ENST00000505893.6	ENSG00000249695.6	2907	2675.95	0.00	0.00	0.00	0.00
ENST00000508953.2	ENSG00000249695.6	4913	4681.95	0.00	0.00	0.00	0.00
ENST00000504349.1	ENSG00000249697.1	1227	995.95	0.00	0.00	0.00	0.00
ENST00000506989.1	ENSG00000249698.1	781	549.99	0.00	0.00	0.00	0.00
ENST00000512873.1	ENSG00000249699.1	2802	2570.95	0.00	0.00	0.00	0.00
ENST00000433175.6	ENSG00000249700.8	1617	1385.95	26.17	0.66	0.49	100.00
ENST00000510637.5	ENSG00000249700.8	926	694.95	0.00	0.00	0.00	0.00
ENST00000591915.5	ENSG00000249700.8	709	478.03	0.00	0.00	0.00	0.00
ENST00000592823.5	ENSG00000249700.8	542	311.28	0.00	0.00	0.00	0.00
ENST00000595103.5	ENSG00000249700.8	674	443.06	0.00	0.00	0.00	0.00
ENST00000595734.5	ENSG00000249700.8	885	653.96	0.00	0.00	0.00	0.00
ENST00000596289.5	ENSG00000249700.8	885	653.96	0.00	0.00	0.00	0.00
ENST00000596312.5	ENSG00000249700.8	790	558.99	0.00	0.00	0.00	0.00
ENST00000598819.1	ENSG00000249700.8	552	321.25	0.00	0.00	0.00	0.00
ENST00000598906.5	ENSG00000249700.8	777	545.99	0.00	0.00	0.00	0.00
ENST00000599135.5	ENSG00000249700.8	737	506.02	0.00	0.00	0.00	0.00
ENST00000601433.1	ENSG00000249700.8	754	523.01	0.00	0.00	0.00	0.00
ENST00000608086.5	ENSG00000249700.8	758	527.00	0.00	0.00	0.00	0.00
ENST00000608136.1	ENSG00000249700.8	813	581.98	0.00	0.00	0.00	0.00
ENST00000608265.5	ENSG00000249700.8	751	520.01	0.00	0.00	0.00	0.00
ENST00000608558.5	ENSG00000249700.8	720	489.03	0.00	0.00	0.00	0.00
ENST00000609051.5	ENSG00000249700.8	827	595.97	0.00	0.00	0.00	0.00
ENST00000609487.5	ENSG00000249700.8	726	495.02	0.00	0.00	0.00	0.00
ENST00000609500.5	ENSG00000249700.8	594	363.16	0.00	0.00	0.00	0.00
ENST00000609573.5	ENSG00000249700.8	841	609.97	0.00	0.00	0.00	0.00
ENST00000609580.5	ENSG00000249700.8	743	512.01	0.00	0.00	0.00	0.00
ENST00000609700.5	ENSG00000249700.8	614	383.13	0.00	0.00	0.00	0.00
ENST00000610396.4	ENSG00000249700.8	1090	858.95	0.00	0.00	0.00	0.00
ENST00000613794.4	ENSG00000249700.8	474	243.59	0.00	0.00	0.00	0.00
ENST00000619203.4	ENSG00000249700.8	976	744.95	0.00	0.00	0.00	0.00
ENST00000619685.4	ENSG00000249700.8	472	241.60	0.00	0.00	0.00	0.00
ENST00000619912.4	ENSG00000249700.8	631	400.11	0.00	0.00	0.00	0.00
ENST00000512405.1	ENSG00000249706.1	835	603.97	0.00	0.00	0.00	0.00
ENST00000515805.1	ENSG00000249708.1	406	176.49	0.00	0.00	0.00	0.00
ENST00000339282.11	ENSG00000249709.7	2935	2703.95	321.72	4.15	3.06	80.04
ENST00000416136.1	ENSG00000249709.7	255	43.38	1.00	0.80	0.59	15.51
ENST00000427105.1	ENSG00000249709.7	575	344.20	2.28	0.23	0.17	4.46
ENST00000465410.1	ENSG00000249709.7	514	283.37	0.00	0.00	0.00	0.00
ENST00000596193.1	ENSG00000249709.7	524	293.33	0.00	0.00	0.00	0.00
ENST00000515782.1	ENSG00000249710.1	526	295.33	0.00	0.00	0.00	0.00
ENST00000511327.1	ENSG00000249713.1	1588	1356.95	0.00	0.00	0.00	0.00
ENST00000436930.5	ENSG00000249715.9	6115	5883.95	0.00	0.00	0.00	0.00
ENST00000457909.2	ENSG00000249715.9	5870	5638.95	4.00	0.02	0.02	100.00
ENST00000505256.6	ENSG00000249715.9	3519	3287.95	0.00	0.00	0.00	0.00
ENST00000622983.1	ENSG00000249715.9	6294	6062.95	0.00	0.00	0.00	0.00
ENST00000623019.3	ENSG00000249715.9	6477	6245.95	0.00	0.00	0.00	0.00
ENST00000623246.3	ENSG00000249715.9	6513	6281.95	0.00	0.00	0.00	0.00
ENST00000624922.3	ENSG00000249715.9	6367	6135.95	0.00	0.00	0.00	0.00
ENST00000507517.1	ENSG00000249717.1	946	714.95	0.00	0.00	0.00	0.00
ENST00000508031.1	ENSG00000249717.1	2546	2314.95	0.00	0.00	0.00	0.00
ENST00000514578.1	ENSG00000249721.1	389	159.95	0.00	0.00	0.00	0.00
ENST00000503317.1	ENSG00000249722.1	558	327.24	0.00	0.00	0.00	0.00
ENST00000505557.1	ENSG00000249725.1	384	155.11	0.00	0.00	0.00	0.00
ENST00000503144.1	ENSG00000249726.1	1300	1068.95	0.00	0.00	0.00	0.00
ENST00000512898.1	ENSG00000249727.1	732	501.02	0.00	0.00	0.00	0.00
ENST00000512950.2	ENSG00000249729.2	1023	791.95	0.00	0.00	0.00	0.00
ENST00000504970.1	ENSG00000249730.1	935	703.95	0.00	0.00	0.00	0.00
ENST00000514519.1	ENSG00000249731.1	560	329.23	0.00	0.00	0.00	0.00
ENST00000508881.1	ENSG00000249734.1	552	321.25	0.00	0.00	0.00	0.00
ENST00000503544.1	ENSG00000249735.1	545	314.27	0.00	0.00	0.00	0.00
ENST00000507298.1	ENSG00000249736.1	641	410.10	0.00	0.00	0.00	0.00
ENST00000513041.1	ENSG00000249737.1	458	227.72	0.00	0.00	0.00	0.00
ENST00000515337.1	ENSG00000249738.8	1580	1348.95	0.00	0.00	0.00	0.00
ENST00000521472.5	ENSG00000249738.8	632	401.11	0.00	0.00	0.00	0.00
ENST00000635333.1	ENSG00000249738.8	1963	1731.95	0.00	0.00	0.00	0.00
ENST00000636261.1	ENSG00000249738.8	551	320.25	0.00	0.00	0.00	0.00
ENST00000636819.1	ENSG00000249738.8	4154	3922.95	0.00	0.00	0.00	0.00
ENST00000636943.1	ENSG00000249738.8	318	93.49	0.00	0.00	0.00	0.00
ENST00000506463.1	ENSG00000249740.2	800	568.98	0.00	0.00	0.00	0.00
ENST00000512519.1	ENSG00000249740.2	837	605.97	0.00	0.00	0.00	0.00
ENST00000513480.1	ENSG00000249740.2	583	352.18	0.00	0.00	0.00	0.00
ENST00000636516.1	ENSG00000249740.2	850	618.96	0.00	0.00	0.00	0.00
ENST00000502554.2	ENSG00000249741.2	540	309.28	14.07	1.59	1.17	100.00
ENST00000503037.1	ENSG00000249742.1	474	243.59	0.00	0.00	0.00	0.00
ENST00000427584.2	ENSG00000249743.5	484	253.52	0.00	0.00	0.00	0.00
ENST00000503403.1	ENSG00000249743.5	445	214.85	0.00	0.00	0.00	0.00
ENST00000513280.1	ENSG00000249743.5	438	207.94	0.00	0.00	0.00	0.00
ENST00000513379.1	ENSG00000249743.5	941	709.95	0.00	0.00	0.00	0.00
ENST00000515556.5	ENSG00000249743.5	790	558.99	0.00	0.00	0.00	0.00
ENST00000512933.1	ENSG00000249744.1	535	304.30	0.00	0.00	0.00	0.00
ENST00000507778.1	ENSG00000249745.1	552	321.25	0.00	0.00	0.00	0.00
ENST00000502437.1	ENSG00000249746.1	652	421.09	0.00	0.00	0.00	0.00
ENST00000503637.1	ENSG00000249747.1	743	512.01	0.00	0.00	0.00	0.00
ENST00000515222.1	ENSG00000249747.1	578	347.19	0.00	0.00	0.00	0.00
ENST00000503269.1	ENSG00000249748.1	374	145.48	0.00	0.00	0.00	0.00
ENST00000618155.2	ENSG00000249751.3	1035	803.95	124.00	5.38	3.97	100.00
ENST00000507849.1	ENSG00000249752.1	481	250.54	0.00	0.00	0.00	0.00
ENST00000509615.2	ENSG00000249753.2	275	57.79	0.00	0.00	0.00	0.00
ENST00000511646.2	ENSG00000249754.2	388	158.98	0.00	0.00	0.00	0.00
ENST00000503756.2	ENSG00000249755.2	657	426.08	1.00	0.08	0.06	100.00
ENST00000515696.1	ENSG00000249761.1	183	8.87	0.00	0.00	0.00	0.00
ENST00000512892.1	ENSG00000249763.1	1415	1183.95	0.00	0.00	0.00	0.00
ENST00000507207.1	ENSG00000249764.1	168	5.40	0.00	0.00	0.00	0.00
ENST00000507715.1	ENSG00000249766.1	142	1.81	0.00	0.00	0.00	0.00
ENST00000504828.1	ENSG00000249767.1	933	701.95	2.00	0.10	0.07	100.00
ENST00000508631.2	ENSG00000249768.2	558	327.24	0.00	0.00	0.00	0.00
ENST00000511811.1	ENSG00000249770.1	519	288.35	0.00	0.00	0.00	0.00
ENST00000510772.1	ENSG00000249771.1	825	593.97	0.00	0.00	0.00	0.00
ENST00000508993.1	ENSG00000249772.1	555	324.24	0.00	0.00	0.00	0.00
ENST00000426595.1	ENSG00000249773.3	1732	1500.95	116.96	2.72	2.01	100.00
ENST00000506046.1	ENSG00000249774.1	166	5.03	0.00	0.00	0.00	0.00
ENST00000512210.5	ENSG00000249776.5	511	280.38	0.00	0.00	0.00	0.00
ENST00000512284.1	ENSG00000249776.5	264	49.65	0.00	0.00	0.00	0.00
ENST00000513779.1	ENSG00000249776.5	339	112.49	0.00	0.00	0.00	0.00
ENST00000512058.1	ENSG00000249777.1	390	160.91	0.00	0.00	0.00	0.00
ENST00000512910.1	ENSG00000249778.1	132	1.06	0.00	0.00	0.00	0.00
ENST00000514009.1	ENSG00000249779.1	1103	871.95	1.00	0.04	0.03	100.00
ENST00000509155.1	ENSG00000249780.1	340	113.42	0.00	0.00	0.00	0.00
ENST00000511616.5	ENSG00000249781.6	1847	1615.95	0.00	0.00	0.00	0.00
ENST00000512976.5	ENSG00000249781.6	464	233.67	0.00	0.00	0.00	0.00
ENST00000606169.1	ENSG00000249781.6	419	189.23	0.00	0.00	0.00	0.00
ENST00000606222.1	ENSG00000249781.6	429	199.06	0.00	0.00	0.00	0.00
ENST00000606744.1	ENSG00000249781.6	236	31.43	0.00	0.00	0.00	0.00
ENST00000505784.1	ENSG00000249782.1	335	108.82	0.00	0.00	0.00	0.00
ENST00000503991.1	ENSG00000249784.1	125	0.00	0.00	0.00	0.00	0.00
ENST00000512849.1	ENSG00000249785.1	523	292.34	0.00	0.00	0.00	0.00
ENST00000494875.3	ENSG00000249786.7	631	400.11	16.80	1.46	1.08	46.16
ENST00000593876.5	ENSG00000249786.7	778	546.99	0.00	0.00	0.00	0.00
ENST00000594820.5	ENSG00000249786.7	407	177.47	0.00	0.00	0.00	0.00
ENST00000595627.5	ENSG00000249786.7	950	718.95	0.00	0.00	0.00	0.00
ENST00000595975.1	ENSG00000249786.7	892	660.96	9.81	0.52	0.38	16.33
ENST00000597949.1	ENSG00000249786.7	816	584.98	19.96	1.19	0.88	37.51
ENST00000599742.1	ENSG00000249786.7	772	541.00	0.00	0.00	0.00	0.00
ENST00000608408.2	ENSG00000249786.7	770	539.00	0.00	0.00	0.00	0.00
ENST00000608780.1	ENSG00000249786.7	931	699.95	0.00	0.00	0.00	0.00
ENST00000609310.3	ENSG00000249786.7	1207	975.95	0.00	0.00	0.00	0.00
ENST00000610011.1	ENSG00000249786.7	316	91.72	0.00	0.00	0.00	0.00
ENST00000626521.1	ENSG00000249786.7	561	330.23	0.00	0.00	0.00	0.00
ENST00000629729.2	ENSG00000249786.7	809	577.98	0.00	0.00	0.00	0.00
ENST00000511468.1	ENSG00000249787.1	563	332.22	0.00	0.00	0.00	0.00
ENST00000422780.3	ENSG00000249790.2	723	492.02	0.00	0.00	0.00	0.00
ENST00000514568.2	ENSG00000249790.2	1972	1740.95	0.00	0.00	0.00	0.00
ENST00000540299.1	ENSG00000249790.2	809	577.98	0.00	0.00	0.00	0.00
ENST00000514544.1	ENSG00000249791.1	370	141.65	0.00	0.00	0.00	0.00
ENST00000510049.1	ENSG00000249792.1	657	426.08	0.00	0.00	0.00	0.00
ENST00000504623.1	ENSG00000249795.1	481	250.54	0.00	0.00	0.00	0.00
ENST00000509367.1	ENSG00000249797.1	807	575.98	0.00	0.00	0.00	0.00
ENST00000509669.1	ENSG00000249797.1	637	406.10	0.00	0.00	0.00	0.00
ENST00000514706.1	ENSG00000249798.1	994	762.95	1.00	0.05	0.03	100.00
ENST00000505417.1	ENSG00000249799.1	190	10.91	0.00	0.00	0.00	0.00
ENST00000446720.2	ENSG00000249803.5	427	197.09	0.00	0.00	0.00	0.00
ENST00000511165.5	ENSG00000249803.5	676	445.06	0.00	0.00	0.00	0.00
ENST00000509497.1	ENSG00000249806.1	512	281.38	0.00	0.00	0.00	0.00
ENST00000506299.1	ENSG00000249807.1	943	711.95	0.00	0.00	0.00	0.00
ENST00000505396.2	ENSG00000249808.2	649	418.09	0.00	0.00	0.00	0.00
ENST00000506414.1	ENSG00000249811.2	1593	1361.95	0.00	0.00	0.00	0.00
ENST00000621388.1	ENSG00000249811.2	1677	1445.95	0.00	0.00	0.00	0.00
ENST00000511219.1	ENSG00000249815.1	583	352.18	0.00	0.00	0.00	0.00
ENST00000504665.5	ENSG00000249816.6	2203	1971.95	0.00	0.00	0.00	0.00
ENST00000510897.6	ENSG00000249816.6	3534	3302.95	0.00	0.00	0.00	0.00
ENST00000525292.5	ENSG00000249816.6	620	389.12	0.00	0.00	0.00	0.00
ENST00000528090.5	ENSG00000249816.6	572	341.20	0.00	0.00	0.00	0.00
ENST00000529135.1	ENSG00000249816.6	495	264.46	0.00	0.00	0.00	0.00
ENST00000529478.1	ENSG00000249816.6	474	243.59	0.00	0.00	0.00	0.00
ENST00000530549.1	ENSG00000249816.6	443	212.88	0.00	0.00	0.00	0.00
ENST00000532713.1	ENSG00000249816.6	535	304.30	0.00	0.00	0.00	0.00
ENST00000533286.5	ENSG00000249816.6	735	504.02	0.00	0.00	0.00	0.00
ENST00000510416.1	ENSG00000249818.1	579	348.19	0.00	0.00	0.00	0.00
ENST00000511007.1	ENSG00000249819.1	394	164.80	0.00	0.00	0.00	0.00
ENST00000510575.1	ENSG00000249820.1	889	657.96	0.00	0.00	0.00	0.00
ENST00000503007.5	ENSG00000249825.5	956	724.95	0.00	0.00	0.00	0.00
ENST00000514042.1	ENSG00000249825.5	2705	2473.95	0.00	0.00	0.00	0.00
ENST00000512142.2	ENSG00000249828.2	556	325.24	0.00	0.00	0.00	100.00
ENST00000511420.2	ENSG00000249829.2	199	13.95	0.00	0.00	0.00	0.00
ENST00000512521.1	ENSG00000249830.1	574	343.20	0.00	0.00	0.00	0.00
ENST00000508135.2	ENSG00000249831.2	2672	2440.95	0.00	0.00	0.00	0.00
ENST00000505467.1	ENSG00000249833.5	374	145.48	0.00	0.00	0.00	0.00
ENST00000506660.1	ENSG00000249833.5	986	754.95	0.00	0.00	0.00	0.00
ENST00000511287.5	ENSG00000249833.5	360	132.13	0.00	0.00	0.00	0.00
ENST00000440731.4	ENSG00000249834.3	581	350.19	0.00	0.00	0.00	0.00
ENST00000512090.1	ENSG00000249835.2	424	194.14	0.00	0.00	0.00	0.00
ENST00000513899.1	ENSG00000249835.2	453	222.77	0.00	0.00	0.00	0.00
ENST00000507299.1	ENSG00000249837.1	430	200.05	0.00	0.00	0.00	0.00
ENST00000511179.1	ENSG00000249838.1	285	65.59	0.00	0.00	0.00	0.00
ENST00000510070.1	ENSG00000249839.1	3235	3003.95	704.20	8.17	6.04	100.00
ENST00000512278.2	ENSG00000249840.2	976	744.95	0.00	0.00	0.00	0.00
ENST00000511602.1	ENSG00000249842.1	785	553.99	0.00	0.00	0.00	0.00
ENST00000515450.1	ENSG00000249843.1	351	123.65	0.00	0.00	0.00	0.00
ENST00000503910.1	ENSG00000249844.1	920	688.95	0.00	0.00	0.00	0.00
ENST00000504808.2	ENSG00000249846.6	1608	1376.95	0.00	0.00	0.00	0.00
ENST00000507856.1	ENSG00000249846.6	569	338.21	0.00	0.00	0.00	0.00
ENST00000514145.5	ENSG00000249846.6	569	338.21	0.00	0.00	0.00	0.00
ENST00000514293.1	ENSG00000249847.1	646	415.09	0.00	0.00	0.00	0.00
ENST00000513168.1	ENSG00000249848.1	575	344.20	0.00	0.00	0.00	0.00
ENST00000509363.1	ENSG00000249849.1	431	201.03	0.00	0.00	0.00	0.00
ENST00000506277.1	ENSG00000249850.1	1292	1060.95	66.00	2.17	1.60	100.00
ENST00000515536.1	ENSG00000249851.1	459	228.71	0.00	0.00	0.00	0.00
ENST00000514988.1	ENSG00000249852.1	2004	1772.95	0.00	0.00	0.00	0.00
ENST00000312719.9	ENSG00000249853.7	3901	3669.95	0.00	0.00	0.00	0.00
ENST00000411826.1	ENSG00000249853.7	2744	2512.95	0.00	0.00	0.00	0.00
ENST00000441954.2	ENSG00000249853.7	299	77.07	0.00	0.00	0.00	0.00
ENST00000513573.1	ENSG00000249854.1	424	194.14	0.00	0.00	0.00	0.00
ENST00000513637.1	ENSG00000249855.1	1382	1150.95	142.59	4.32	3.19	100.00
ENST00000505200.1	ENSG00000249856.1	846	614.97	0.00	0.00	0.00	0.00
ENST00000504382.1	ENSG00000249857.1	526	295.33	0.00	0.00	0.00	0.00
ENST00000505757.2	ENSG00000249858.2	1041	809.95	13.01	0.56	0.41	100.00
ENST00000408388.1	ENSG00000249859.8	67	0.00	0.00	0.00	0.00	0.00
ENST00000504719.6	ENSG00000249859.8	754	523.01	1.20	0.08	0.06	3.17
ENST00000512617.6	ENSG00000249859.8	383	154.14	0.00	0.00	0.00	0.00
ENST00000513868.6	ENSG00000249859.8	1699	1467.95	2.00	0.05	0.04	1.88
ENST00000517525.1	ENSG00000249859.8	392	162.85	0.00	0.00	0.00	0.00
ENST00000517790.1	ENSG00000249859.8	599	368.16	7.28	0.69	0.51	27.31
ENST00000517838.5	ENSG00000249859.8	518	287.36	0.00	0.00	0.00	0.00
ENST00000518528.1	ENSG00000249859.8	624	393.12	15.59	1.38	1.02	54.80
ENST00000519481.5	ENSG00000249859.8	542	311.28	1.00	0.11	0.08	4.44
ENST00000520913.1	ENSG00000249859.8	584	353.18	0.00	0.00	0.00	0.00
ENST00000521122.1	ENSG00000249859.8	221	23.38	0.00	0.00	0.00	0.00
ENST00000521600.5	ENSG00000249859.8	408	178.45	0.00	0.00	0.00	0.00
ENST00000521951.1	ENSG00000249859.8	1535	1303.95	7.93	0.21	0.16	8.40
ENST00000522414.1	ENSG00000249859.8	654	423.08	0.00	0.00	0.00	0.00
ENST00000522875.5	ENSG00000249859.8	922	690.95	0.00	0.00	0.00	0.00
ENST00000522963.5	ENSG00000249859.8	568	337.21	0.00	0.00	0.00	0.00
ENST00000523068.1	ENSG00000249859.8	844	612.97	0.00	0.00	0.00	0.00
ENST00000523190.5	ENSG00000249859.8	443	212.88	0.00	0.00	0.00	0.00
ENST00000523328.5	ENSG00000249859.8	343	116.19	0.00	0.00	0.00	0.00
ENST00000523427.1	ENSG00000249859.8	938	706.95	0.00	0.00	0.00	0.00
ENST00000524165.5	ENSG00000249859.8	458	227.72	0.00	0.00	0.00	0.00
ENST00000612011.1	ENSG00000249859.8	169	5.60	0.00	0.00	0.00	0.00
ENST00000613916.1	ENSG00000249859.8	137	1.40	0.00	0.00	0.00	0.00
ENST00000615442.1	ENSG00000249859.8	165	4.84	0.00	0.00	0.00	0.00
ENST00000616386.1	ENSG00000249859.8	113	0.00	0.00	0.00	0.00	0.00
ENST00000617087.1	ENSG00000249859.8	130	0.00	0.00	0.00	0.00	0.00
ENST00000512524.3	ENSG00000249860.3	739	508.01	0.00	0.00	0.00	0.00
ENST00000392051.3	ENSG00000249861.3	624	393.12	0.00	0.00	0.00	0.00
ENST00000594480.1	ENSG00000249861.3	654	423.08	0.00	0.00	0.00	0.00
ENST00000509020.2	ENSG00000249863.2	1058	826.95	0.00	0.00	0.00	0.00
ENST00000513219.1	ENSG00000249865.1	343	116.19	0.00	0.00	0.00	0.00
ENST00000511021.1	ENSG00000249866.1	970	738.95	0.00	0.00	0.00	0.00
ENST00000511073.1	ENSG00000249867.5	781	549.99	0.00	0.00	0.00	0.00
ENST00000513853.5	ENSG00000249867.5	806	574.98	0.00	0.00	0.00	0.00
ENST00000517765.3	ENSG00000249868.5	369	140.69	0.00	0.00	0.00	0.00
ENST00000511578.1	ENSG00000249869.1	360	132.13	0.00	0.00	0.00	0.00
ENST00000509833.1	ENSG00000249870.1	332	106.08	0.00	0.00	0.00	0.00
ENST00000507482.6	ENSG00000249873.6	1486	1254.95	0.00	0.00	0.00	0.00
ENST00000541348.1	ENSG00000249873.6	827	595.97	0.00	0.00	0.00	0.00
ENST00000544727.1	ENSG00000249873.6	482	251.53	0.00	0.00	0.00	0.00
ENST00000508815.1	ENSG00000249875.1	366	137.83	0.00	0.00	0.00	0.00
ENST00000511668.1	ENSG00000249876.1	676	445.06	0.00	0.00	0.00	0.00
ENST00000504057.1	ENSG00000249877.1	339	112.49	0.00	0.00	0.00	0.00
ENST00000506094.1	ENSG00000249878.1	1078	846.95	0.00	0.00	0.00	0.00
ENST00000503323.1	ENSG00000249881.1	825	593.97	0.00	0.00	0.00	0.00
ENST00000510420.1	ENSG00000249882.1	426	196.11	0.00	0.00	0.00	0.00
ENST00000506917.1	ENSG00000249883.1	529	298.32	0.00	0.00	0.00	0.00
ENST00000440757.2	ENSG00000249884.8	805	573.98	0.00	0.00	0.00	0.00
ENST00000604011.5	ENSG00000249884.8	1135	903.95	0.00	0.00	0.00	0.00
ENST00000512262.1	ENSG00000249885.1	456	225.74	0.00	0.00	0.00	0.00
ENST00000503681.1	ENSG00000249887.1	201	14.69	0.00	0.00	0.00	0.00
ENST00000511389.1	ENSG00000249888.1	308	84.74	0.00	0.00	0.00	0.00
ENST00000511660.1	ENSG00000249889.1	450	219.80	0.00	0.00	0.00	0.00
ENST00000503426.1	ENSG00000249890.1	685	454.05	0.00	0.00	0.00	0.00
ENST00000510983.2	ENSG00000249891.2	209	17.88	0.00	0.00	0.00	0.00
ENST00000511603.1	ENSG00000249892.1	760	529.00	0.00	0.00	0.00	0.00
ENST00000504006.1	ENSG00000249893.1	520	289.35	0.00	0.00	0.00	0.00
ENST00000514791.1	ENSG00000249894.1	566	335.22	0.00	0.00	0.00	0.00
ENST00000508601.2	ENSG00000249896.2	4167	3935.95	0.00	0.00	0.00	0.00
ENST00000636374.1	ENSG00000249896.2	2635	2403.95	0.00	0.00	0.00	0.00
ENST00000636704.1	ENSG00000249896.2	242	35.00	0.00	0.00	0.00	0.00
ENST00000515608.5	ENSG00000249898.7	2147	1915.95	1.23	0.02	0.02	9.02
ENST00000522897.1	ENSG00000249898.7	523	292.34	1.89	0.23	0.17	90.98
ENST00000525186.1	ENSG00000249898.7	869	637.96	0.00	0.00	0.00	0.00
ENST00000527490.1	ENSG00000249898.7	543	312.27	0.00	0.00	0.00	0.00
ENST00000503559.1	ENSG00000249899.5	554	323.25	0.00	0.00	0.00	0.00
ENST00000505701.5	ENSG00000249899.5	595	364.16	0.00	0.00	0.00	0.00
ENST00000502566.1	ENSG00000249901.1	659	428.08	0.00	0.00	0.00	0.00
ENST00000505809.1	ENSG00000249904.1	469	238.63	0.00	0.00	0.00	0.00
ENST00000514506.1	ENSG00000249906.1	1221	989.95	0.00	0.00	0.00	0.00
ENST00000506203.2	ENSG00000249908.2	239	33.19	0.00	0.00	0.00	0.00
ENST00000504253.1	ENSG00000249909.1	315	90.84	0.00	0.00	0.00	0.00
ENST00000505076.1	ENSG00000249910.3	1357	1125.95	2253.71	69.80	51.53	100.00
ENST00000456572.2	ENSG00000249912.1	344	117.12	0.00	0.00	0.00	0.00
ENST00000264933.8	ENSG00000249915.7	1135	903.95	68.15	2.63	1.94	0.80
ENST00000505221.5	ENSG00000249915.7	672	441.07	15.80	1.25	0.92	0.38
ENST00000505526.1	ENSG00000249915.7	1484	1252.95	36.49	1.02	0.75	0.31
ENST00000506909.5	ENSG00000249915.7	458	227.72	0.00	0.00	0.00	0.00
ENST00000507473.1	ENSG00000249915.7	486	255.51	16.64	2.27	1.68	0.69
ENST00000507528.5	ENSG00000249915.7	1088	856.95	581.33	23.66	17.46	7.21
ENST00000509581.5	ENSG00000249915.7	1156	924.95	0.00	0.00	0.00	0.00
ENST00000511482.1	ENSG00000249915.7	878	646.96	59.38	3.20	2.36	0.98
ENST00000512466.1	ENSG00000249915.7	3763	3531.95	120.85	1.19	0.88	0.36
ENST00000513582.5	ENSG00000249915.7	3500	3268.95	89.55	0.96	0.71	0.29
ENST00000515587.1	ENSG00000249915.7	855	623.96	16.07	0.90	0.66	0.27
ENST00000614778.4	ENSG00000249915.7	1050	818.95	4966.16	211.46	156.12	64.46
ENST00000618970.4	ENSG00000249915.7	931	699.95	1455.30	72.50	53.53	22.10
ENST00000628729.2	ENSG00000249915.7	1073	841.95	169.55	7.02	5.18	2.14
ENST00000507143.1	ENSG00000249916.1	563	332.22	0.00	0.00	0.00	0.00
ENST00000505156.2	ENSG00000249917.2	2692	2460.95	0.00	0.00	0.00	0.00
ENST00000510588.1	ENSG00000249919.1	409	179.43	0.00	0.00	0.00	0.00
ENST00000505935.2	ENSG00000249920.2	955	723.95	0.00	0.00	0.00	0.00
ENST00000506742.2	ENSG00000249921.2	948	716.95	2.00	0.10	0.07	100.00
ENST00000506039.1	ENSG00000249923.1	2228	1996.95	0.00	0.00	0.00	0.00
ENST00000513660.2	ENSG00000249924.2	370	141.65	0.00	0.00	0.00	0.00
ENST00000508145.2	ENSG00000249926.2	1561	1329.95	0.00	0.00	0.00	0.00
ENST00000510057.1	ENSG00000249927.1	267	51.82	0.00	0.00	0.00	0.00
ENST00000509483.2	ENSG00000249928.2	312	88.21	0.00	0.00	0.00	0.00
ENST00000512110.1	ENSG00000249930.1	244	36.23	0.00	0.00	0.00	0.00
ENST00000435655.2	ENSG00000249931.4	1386	1154.95	0.00	0.00	0.00	0.00
ENST00000512626.2	ENSG00000249931.4	1894	1662.95	11.78	0.25	0.18	100.00
ENST00000340589.4	ENSG00000249934.2	1813	1581.95	0.00	0.00	0.00	0.00
ENST00000511164.1	ENSG00000249936.3	579	348.19	1105.84	110.75	81.77	100.00
ENST00000510648.1	ENSG00000249937.5	459	228.71	0.00	0.00	0.00	0.00
ENST00000511596.5	ENSG00000249937.5	578	347.19	0.00	0.00	0.00	0.00
ENST00000514771.5	ENSG00000249937.5	781	549.99	0.00	0.00	0.00	0.00
ENST00000505404.1	ENSG00000249941.1	471	240.61	0.00	0.00	0.00	0.00
ENST00000510419.1	ENSG00000249942.1	732	501.02	0.00	0.00	0.00	0.00
ENST00000515331.1	ENSG00000249943.1	210	18.30	0.00	0.00	0.00	0.00
ENST00000502605.1	ENSG00000249944.1	298	76.23	0.00	0.00	0.00	0.00
ENST00000506984.1	ENSG00000249945.1	490	259.49	0.00	0.00	0.00	0.00
ENST00000436573.3	ENSG00000249947.2	652	421.09	2.00	0.17	0.12	100.00
ENST00000503442.1	ENSG00000249948.6	1232	1000.95	0.00	0.00	0.00	0.00
ENST00000504802.1	ENSG00000249948.6	600	369.15	0.00	0.00	0.00	0.00
ENST00000508166.5	ENSG00000249948.6	2164	1932.95	0.00	0.00	0.00	0.00
ENST00000508264.1	ENSG00000249948.6	727	496.02	0.00	0.00	0.00	0.00
ENST00000511446.2	ENSG00000249948.6	2018	1786.95	0.00	0.00	0.00	0.00
ENST00000610628.4	ENSG00000249948.6	2154	1922.95	0.00	0.00	0.00	0.00
ENST00000613293.4	ENSG00000249948.6	1233	1001.95	0.00	0.00	0.00	0.00
ENST00000511727.1	ENSG00000249950.1	448	217.82	0.00	0.00	0.00	0.00
ENST00000514304.1	ENSG00000249951.1	215	20.52	0.00	0.00	0.00	0.00
ENST00000508955.1	ENSG00000249955.1	554	323.25	0.00	0.00	0.00	0.00
ENST00000514441.2	ENSG00000249956.4	1597	1365.95	0.00	0.00	0.00	0.00
ENST00000479109.2	ENSG00000249958.1	1454	1222.95	0.00	0.00	0.00	0.00
ENST00000502287.1	ENSG00000249959.5	794	562.99	0.00	0.00	0.00	0.00
ENST00000509458.5	ENSG00000249959.5	805	573.98	0.00	0.00	0.00	0.00
ENST00000512025.2	ENSG00000249960.2	362	134.03	0.00	0.00	0.00	0.00
ENST00000313294.7	ENSG00000249961.9	2541	2309.95	1.21	0.02	0.01	21.01
ENST00000433154.5	ENSG00000249961.9	2446	2214.95	0.00	0.00	0.00	0.00
ENST00000558713.6	ENSG00000249961.9	2257	2025.95	0.00	0.00	0.00	0.00
ENST00000559050.1	ENSG00000249961.9	479	248.55	0.00	0.00	0.00	0.00
ENST00000559403.1	ENSG00000249961.9	629	398.11	0.79	0.07	0.05	78.99
ENST00000561333.1	ENSG00000249961.9	1933	1701.95	0.00	0.00	0.00	0.00
ENST00000507624.1	ENSG00000249962.1	621	390.12	0.00	0.00	0.00	0.00
ENST00000514852.1	ENSG00000249963.1	1386	1154.95	0.00	0.00	0.00	0.00
ENST00000510507.2	ENSG00000249965.2	563	332.22	0.00	0.00	0.00	0.00
ENST00000503386.1	ENSG00000249966.1	428	198.08	0.00	0.00	0.00	0.00
ENST00000370649.3	ENSG00000249967.1	1848	1616.95	39.33	0.85	0.63	100.00
ENST00000511117.1	ENSG00000249970.1	192	11.54	0.00	0.00	0.00	0.00
ENST00000504539.1	ENSG00000249971.1	411	181.38	63.86	12.28	9.06	100.00
ENST00000508008.2	ENSG00000249973.2	452	221.78	1.00	0.16	0.12	100.00
ENST00000502817.1	ENSG00000249975.1	919	687.95	0.00	0.00	0.00	0.00
ENST00000510511.2	ENSG00000249976.2	539	308.29	0.00	0.00	0.00	0.00
ENST00000454801.2	ENSG00000249977.1	384	155.11	0.00	0.00	0.00	0.00
ENST00000427089.1	ENSG00000249978.1	353	125.53	10.00	2.78	2.05	100.00
ENST00000510180.1	ENSG00000249981.1	567	336.21	0.00	0.00	0.00	0.00
ENST00000505978.1	ENSG00000249982.1	650	419.09	0.00	0.00	0.00	0.00
ENST00000503489.1	ENSG00000249984.1	730	499.02	0.00	0.00	0.00	0.00
ENST00000514659.1	ENSG00000249985.1	117	0.00	0.00	0.00	0.00	0.00
ENST00000508556.1	ENSG00000249986.1	304	81.30	2.00	0.86	0.63	100.00
ENST00000505751.1	ENSG00000249987.1	772	541.00	0.00	0.00	0.00	0.00
ENST00000505628.1	ENSG00000249988.1	499	268.44	0.00	0.00	0.00	0.00
ENST00000514863.1	ENSG00000249988.1	317	92.60	0.00	0.00	0.00	0.00
ENST00000515611.1	ENSG00000249990.1	426	196.11	0.00	0.00	0.00	0.00
ENST00000503771.1	ENSG00000249992.1	1813	1581.95	350.00	7.72	5.70	100.00
ENST00000515542.1	ENSG00000249993.1	894	662.95	0.00	0.00	0.00	0.00
ENST00000506305.1	ENSG00000249994.1	686	455.05	0.00	0.00	0.00	0.00
ENST00000503354.1	ENSG00000249995.1	1577	1345.95	0.00	0.00	0.00	0.00
ENST00000506859.1	ENSG00000249996.1	561	330.23	1.00	0.11	0.08	100.00
ENST00000510008.1	ENSG00000249997.1	774	542.99	0.00	0.00	0.00	0.00
ENST00000511735.1	ENSG00000249998.1	451	220.79	0.00	0.00	0.00	0.00
ENST00000515377.1	ENSG00000250001.1	543	312.27	0.00	0.00	0.00	0.00
ENST00000513039.2	ENSG00000250003.2	462	231.68	0.00	0.00	0.00	0.00
ENST00000503840.2	ENSG00000250006.2	715	484.03	0.00	0.00	0.00	0.00
ENST00000503496.5	ENSG00000250007.6	2727	2495.95	0.00	0.00	0.00	0.00
ENST00000558707.1	ENSG00000250007.6	588	357.17	0.00	0.00	0.00	0.00
ENST00000502802.1	ENSG00000250011.1	616	385.13	388.82	35.21	25.99	100.00
ENST00000507924.1	ENSG00000250012.1	444	213.86	0.00	0.00	0.00	0.00
ENST00000511301.1	ENSG00000250012.1	327	101.54	0.00	0.00	0.00	0.00
ENST00000514761.1	ENSG00000250013.1	656	425.08	0.00	0.00	0.00	0.00
ENST00000507813.1	ENSG00000250015.1	206	16.64	0.00	0.00	0.00	0.00
ENST00000510867.2	ENSG00000250016.2	677	446.06	0.00	0.00	0.00	0.00
ENST00000505789.1	ENSG00000250017.1	2023	1791.95	0.00	0.00	0.00	0.00
ENST00000506872.1	ENSG00000250020.1	718	487.03	0.00	0.00	0.00	0.00
ENST00000398333.7	ENSG00000250021.7	2439	2207.95	224.17	3.54	2.61	87.44
ENST00000558648.5	ENSG00000250021.7	664	433.07	0.00	0.00	0.00	0.00
ENST00000559629.1	ENSG00000250021.7	675	444.06	6.48	0.51	0.38	12.56
ENST00000560224.1	ENSG00000250021.7	659	428.08	0.00	0.00	0.00	0.00
ENST00000508799.1	ENSG00000250024.1	646	415.09	0.00	0.00	0.00	0.00
ENST00000511390.1	ENSG00000250025.2	375	146.44	0.00	0.00	0.00	0.00
ENST00000515598.1	ENSG00000250025.2	582	351.18	0.00	0.00	0.00	0.00
ENST00000504453.1	ENSG00000250026.5	573	342.20	0.00	0.00	0.00	0.00
ENST00000510782.5	ENSG00000250026.5	3202	2970.95	0.00	0.00	0.00	0.00
ENST00000511720.1	ENSG00000250026.5	675	444.06	0.00	0.00	0.00	0.00
ENST00000513714.1	ENSG00000250026.5	306	83.02	0.00	0.00	0.00	0.00
ENST00000514295.5	ENSG00000250026.5	1262	1030.95	0.00	0.00	0.00	0.00
ENST00000514420.1	ENSG00000250026.5	307	83.88	0.00	0.00	0.00	0.00
ENST00000503478.1	ENSG00000250027.1	777	545.99	0.00	0.00	0.00	0.00
ENST00000504628.1	ENSG00000250027.1	434	203.99	0.00	0.00	0.00	0.00
ENST00000508720.2	ENSG00000250030.2	308	84.74	7.02	2.89	2.13	100.00
ENST00000510501.1	ENSG00000250031.1	1779	1547.95	50.01	1.13	0.83	100.00
ENST00000510938.1	ENSG00000250032.1	442	211.89	0.00	0.00	0.00	0.00
ENST00000510066.5	ENSG00000250033.5	817	585.98	0.00	0.00	0.00	0.00
ENST00000510767.5	ENSG00000250033.5	4654	4422.95	10.04	0.08	0.06	100.00
ENST00000512538.1	ENSG00000250033.5	376	147.40	0.00	0.00	0.00	0.00
ENST00000512786.1	ENSG00000250033.5	690	459.05	0.00	0.00	0.00	0.00
ENST00000514752.1	ENSG00000250033.5	764	533.00	0.00	0.00	0.00	0.00
ENST00000506420.1	ENSG00000250034.1	258	45.43	0.00	0.00	0.00	0.00
ENST00000509129.1	ENSG00000250036.1	353	125.53	0.00	0.00	0.00	0.00
ENST00000512324.1	ENSG00000250037.1	613	382.13	1.00	0.09	0.07	100.00
ENST00000507759.5	ENSG00000250038.5	726	495.02	0.00	0.00	0.00	0.00
ENST00000515720.1	ENSG00000250038.5	880	648.96	0.00	0.00	0.00	0.00
ENST00000510705.3	ENSG00000250039.3	1874	1642.95	0.00	0.00	0.00	0.00
ENST00000508566.2	ENSG00000250040.2	1696	1464.95	0.00	0.00	0.00	0.00
ENST00000503469.2	ENSG00000250041.2	431	201.03	0.00	0.00	0.00	0.00
ENST00000533941.1	ENSG00000250041.2	557	326.24	0.00	0.00	0.00	0.00
ENST00000509058.1	ENSG00000250042.1	498	267.44	0.00	0.00	0.00	0.00
ENST00000502956.1	ENSG00000250043.1	777	545.99	0.00	0.00	0.00	0.00
ENST00000515825.1	ENSG00000250043.1	548	317.26	0.00	0.00	0.00	0.00
ENST00000508108.2	ENSG00000250045.2	532	301.31	7.00	0.81	0.60	100.00
ENST00000505632.1	ENSG00000250046.3	740	509.01	0.00	0.00	0.00	0.00
ENST00000507027.2	ENSG00000250048.2	733	502.02	0.00	0.00	0.00	0.00
ENST00000638070.1	ENSG00000250048.2	570	339.21	0.00	0.00	0.00	0.00
ENST00000502934.1	ENSG00000250049.5	2957	2725.95	0.00	0.00	0.00	0.00
ENST00000507217.5	ENSG00000250049.5	576	345.20	0.00	0.00	0.00	0.00
ENST00000507819.1	ENSG00000250050.1	1346	1114.95	0.00	0.00	0.00	0.00
ENST00000514074.1	ENSG00000250053.1	484	253.52	3.00	0.41	0.30	100.00
ENST00000510009.1	ENSG00000250055.1	595	364.16	0.00	0.00	0.00	0.00
ENST00000505626.5	ENSG00000250056.5	3036	2804.95	0.00	0.00	0.00	0.00
ENST00000507582.1	ENSG00000250056.5	2223	1991.95	0.00	0.00	0.00	0.00
ENST00000507628.1	ENSG00000250056.5	587	356.18	0.00	0.00	0.00	0.00
ENST00000513844.1	ENSG00000250056.5	581	350.19	0.00	0.00	0.00	0.00
ENST00000515670.1	ENSG00000250057.1	394	164.80	0.00	0.00	0.00	0.00
ENST00000510622.1	ENSG00000250060.1	553	322.25	0.00	0.00	0.00	0.00
ENST00000458002.6	ENSG00000250061.5	448	217.82	0.00	0.00	0.00	0.00
ENST00000503504.1	ENSG00000250061.5	492	261.48	0.00	0.00	0.00	0.00
ENST00000503615.5	ENSG00000250061.5	337	110.65	0.00	0.00	0.00	0.00
ENST00000509211.1	ENSG00000250061.5	630	399.11	0.00	0.00	0.00	0.00
ENST00000509322.5	ENSG00000250062.5	766	535.00	0.00	0.00	0.00	0.00
ENST00000511917.1	ENSG00000250062.5	1049	817.95	0.00	0.00	0.00	0.00
ENST00000509416.1	ENSG00000250064.1	712	481.03	0.00	0.00	0.00	0.00
ENST00000513197.1	ENSG00000250066.1	417	187.27	0.00	0.00	0.00	0.00
ENST00000436027.9	ENSG00000250067.11	878	646.96	6.48	0.35	0.26	95.32
ENST00000458210.7	ENSG00000250067.11	2785	2553.95	1.26	0.02	0.01	4.68
ENST00000514277.5	ENSG00000250067.11	995	763.95	0.00	0.00	0.00	0.00
ENST00000502685.1	ENSG00000250068.1	260	46.82	0.00	0.00	0.00	0.00
ENST00000508713.1	ENSG00000250069.1	3025	2793.95	0.00	0.00	0.00	0.00
ENST00000511688.1	ENSG00000250071.1	1107	875.95	9.00	0.36	0.26	100.00
ENST00000507318.1	ENSG00000250072.5	3091	2859.95	8.00	0.10	0.07	100.00
ENST00000507373.1	ENSG00000250072.5	437	206.95	0.00	0.00	0.00	0.00
ENST00000509139.1	ENSG00000250072.5	654	423.08	0.00	0.00	0.00	0.00
ENST00000512007.1	ENSG00000250072.5	245	36.86	0.00	0.00	0.00	0.00
ENST00000515304.1	ENSG00000250072.5	293	72.08	0.00	0.00	0.00	0.00
ENST00000515519.5	ENSG00000250072.5	756	525.00	0.00	0.00	0.00	0.00
ENST00000504932.2	ENSG00000250073.2	1493	1261.95	0.00	0.00	0.00	0.00
ENST00000532579.1	ENSG00000250073.2	678	447.06	0.00	0.00	0.00	0.00
ENST00000513470.1	ENSG00000250074.1	337	110.65	0.00	0.00	0.00	0.00
ENST00000502400.5	ENSG00000250075.5	1991	1759.95	0.00	0.00	0.00	0.00
ENST00000503987.1	ENSG00000250075.5	763	532.00	0.00	0.00	0.00	0.00
ENST00000505155.1	ENSG00000250075.5	409	179.43	0.00	0.00	0.00	0.00
ENST00000506459.1	ENSG00000250076.1	799	567.98	0.00	0.00	0.00	0.00
ENST00000508292.1	ENSG00000250078.1	420	190.21	0.00	0.00	0.00	0.00
ENST00000510368.1	ENSG00000250079.1	1201	969.95	0.00	0.00	0.00	0.00
ENST00000514947.1	ENSG00000250080.1	1732	1500.95	0.00	0.00	0.00	0.00
ENST00000510261.1	ENSG00000250081.1	365	136.88	0.00	0.00	0.00	0.00
ENST00000511259.1	ENSG00000250082.1	501	270.43	0.00	0.00	0.00	0.00
ENST00000515651.1	ENSG00000250084.1	304	81.30	0.00	0.00	0.00	0.00
ENST00000504574.1	ENSG00000250088.1	234	30.28	0.00	0.00	0.00	0.00
ENST00000510553.1	ENSG00000250090.1	222	23.88	0.00	0.00	0.00	0.00
ENST00000514254.2	ENSG00000250091.2	5040	4808.95	44.45	0.32	0.24	100.00
ENST00000505528.2	ENSG00000250092.2	721	490.03	0.00	0.00	0.00	0.00
ENST00000503242.1	ENSG00000250095.5	411	181.38	0.00	0.00	0.00	0.00
ENST00000507222.5	ENSG00000250095.5	610	379.14	0.00	0.00	0.00	0.00
ENST00000508389.1	ENSG00000250095.5	211	18.74	0.00	0.00	0.00	0.00
ENST00000503163.1	ENSG00000250098.1	316	91.72	0.00	0.00	0.00	0.00
ENST00000503772.1	ENSG00000250099.1	399	169.66	0.00	0.00	0.00	0.00
ENST00000508057.2	ENSG00000250100.2	576	345.20	0.00	0.00	0.00	0.00
ENST00000511650.1	ENSG00000250101.1	547	316.26	0.00	0.00	0.00	0.00
ENST00000500169.6	ENSG00000250102.5	450	219.80	0.00	0.00	0.00	0.00
ENST00000505436.1	ENSG00000250102.5	523	292.34	0.00	0.00	0.00	0.00
ENST00000503456.1	ENSG00000250103.2	493	262.47	0.00	0.00	0.00	0.00
ENST00000513690.2	ENSG00000250103.2	448	217.82	0.00	0.00	0.00	0.00
ENST00000504911.1	ENSG00000250105.1	580	349.19	0.00	0.00	0.00	0.00
ENST00000506304.1	ENSG00000250106.1	522	291.34	0.00	0.00	0.00	0.00
ENST00000505495.1	ENSG00000250107.1	1001	769.95	0.00	0.00	0.00	0.00
ENST00000505793.1	ENSG00000250107.1	1433	1201.95	0.00	0.00	0.00	0.00
ENST00000508920.1	ENSG00000250107.1	368	139.74	0.00	0.00	0.00	0.00
ENST00000507171.1	ENSG00000250111.3	1300	1068.95	272.69	8.90	6.57	100.00
ENST00000506922.1	ENSG00000250114.1	207	17.04	0.00	0.00	0.00	0.00
ENST00000507976.2	ENSG00000250115.2	429	199.06	0.00	0.00	0.00	0.00
ENST00000506009.2	ENSG00000250116.2	1519	1287.95	1.00	0.03	0.02	100.00
ENST00000502347.1	ENSG00000250118.1	280	61.65	0.00	0.00	0.00	0.00
ENST00000307360.5	ENSG00000250120.6	5254	5022.95	3.95	0.03	0.02	4.60
ENST00000506939.6	ENSG00000250120.6	3788	3556.95	38.19	0.37	0.28	62.78
ENST00000562220.2	ENSG00000250120.6	12358	12126.95	67.64	0.19	0.14	32.62
ENST00000510987.1	ENSG00000250122.1	563	332.22	0.00	0.00	0.00	0.00
ENST00000515706.1	ENSG00000250124.1	767	536.00	0.00	0.00	0.00	0.00
ENST00000509932.1	ENSG00000250125.1	4079	3847.95	0.00	0.00	0.00	0.00
ENST00000505454.1	ENSG00000250126.1	396	166.74	0.00	0.00	0.00	0.00
ENST00000504333.1	ENSG00000250127.1	1184	952.95	0.00	0.00	0.00	0.00
ENST00000506476.5	ENSG00000250129.5	591	360.17	0.00	0.00	0.00	0.00
ENST00000511339.5	ENSG00000250129.5	667	436.07	0.00	0.00	0.00	0.00
ENST00000513940.1	ENSG00000250129.5	671	440.07	0.00	0.00	0.00	0.00
ENST00000508195.1	ENSG00000250130.1	1002	770.95	5.00	0.23	0.17	100.00
ENST00000507023.1	ENSG00000250131.1	2161	1929.95	0.00	0.00	0.00	0.00
ENST00000503602.6	ENSG00000250132.6	3207	2975.95	0.00	0.00	0.00	0.00
ENST00000539259.1	ENSG00000250132.6	501	270.43	0.00	0.00	0.00	0.00
ENST00000543290.1	ENSG00000250132.6	512	281.38	0.00	0.00	0.00	0.00
ENST00000545629.5	ENSG00000250132.6	569	338.21	0.00	0.00	0.00	0.00
ENST00000513533.1	ENSG00000250133.2	504	273.42	0.00	0.00	0.00	0.00
ENST00000604081.1	ENSG00000250133.2	2090	1858.95	0.00	0.00	0.00	0.00
ENST00000515055.1	ENSG00000250135.1	667	436.07	25.31	2.02	1.49	100.00
ENST00000499715.2	ENSG00000250137.1	559	328.23	0.00	0.00	0.00	0.00
ENST00000514290.1	ENSG00000250137.1	451	220.79	0.00	0.00	0.00	0.00
ENST00000515156.2	ENSG00000250138.4	4437	4205.95	170.16	1.41	1.04	100.00
ENST00000515352.1	ENSG00000250140.1	425	195.13	0.00	0.00	0.00	0.00
ENST00000508388.1	ENSG00000250141.1	138	1.47	0.00	0.00	0.00	0.00
ENST00000509116.1	ENSG00000250144.1	1387	1155.95	25.10	0.76	0.56	100.00
ENST00000512162.1	ENSG00000250145.1	1265	1033.95	0.00	0.00	0.00	0.00
ENST00000503761.1	ENSG00000250147.1	858	626.96	0.00	0.00	0.00	0.00
ENST00000504812.1	ENSG00000250148.1	1408	1176.95	0.00	0.00	0.00	0.00
ENST00000507203.1	ENSG00000250149.1	393	163.83	0.00	0.00	0.00	0.00
ENST00000509096.1	ENSG00000250150.1	589	358.17	0.00	0.00	0.00	0.00
ENST00000397256.5	ENSG00000250151.9	2466	2234.95	43.16	0.67	0.50	43.13
ENST00000418163.5	ENSG00000250151.9	551	320.25	0.00	0.00	0.00	0.00
ENST00000424442.5	ENSG00000250151.9	903	671.95	5.78	0.30	0.22	19.22
ENST00000453882.1	ENSG00000250151.9	499	268.44	4.53	0.59	0.43	37.66
ENST00000508745.1	ENSG00000250155.1	589	358.17	0.00	0.00	0.00	0.00
ENST00000510740.1	ENSG00000250155.1	478	247.56	0.00	0.00	0.00	0.00
ENST00000512329.1	ENSG00000250155.1	681	450.06	0.00	0.00	0.00	0.00
ENST00000506041.2	ENSG00000250156.3	1626	1394.95	0.00	0.00	0.00	0.00
ENST00000606189.1	ENSG00000250156.3	421	191.19	0.00	0.00	0.00	0.00
ENST00000513926.1	ENSG00000250158.1	406	176.49	0.00	0.00	0.00	0.00
ENST00000508281.2	ENSG00000250159.6	1148	916.95	17.33	0.66	0.49	100.00
ENST00000514616.5	ENSG00000250159.6	827	595.97	0.00	0.00	0.00	0.00
ENST00000511173.1	ENSG00000250161.1	334	107.90	0.00	0.00	0.00	0.00
ENST00000504105.1	ENSG00000250162.1	330	104.26	0.00	0.00	0.00	0.00
ENST00000509629.1	ENSG00000250164.1	435	204.98	0.00	0.00	0.00	0.00
ENST00000508615.2	ENSG00000250166.2	429	199.06	0.00	0.00	0.00	0.00
ENST00000509372.1	ENSG00000250167.1	474	243.59	0.00	0.00	0.00	0.00
ENST00000514446.1	ENSG00000250167.1	634	403.11	0.00	0.00	0.00	0.00
ENST00000513046.1	ENSG00000250169.1	1079	847.95	0.00	0.00	0.00	0.00
ENST00000507770.1	ENSG00000250170.1	612	381.14	0.00	0.00	0.00	0.00
ENST00000511936.1	ENSG00000250173.1	420	190.21	0.00	0.00	0.00	0.00
ENST00000510827.5	ENSG00000250174.5	500	269.43	0.00	0.00	0.00	0.00
ENST00000515464.1	ENSG00000250174.5	754	523.01	0.00	0.00	0.00	0.00
ENST00000502846.1	ENSG00000250180.1	565	334.22	0.00	0.00	0.00	0.00
ENST00000503537.1	ENSG00000250182.3	1389	1157.95	294.16	8.86	6.54	100.00
ENST00000505862.2	ENSG00000250183.2	819	587.97	0.00	0.00	0.00	0.00
ENST00000502779.2	ENSG00000250185.2	1035	803.95	0.00	0.00	0.00	0.00
ENST00000506504.3	ENSG00000250186.3	963	731.95	0.00	0.00	0.00	0.00
ENST00000515103.2	ENSG00000250189.2	2415	2183.95	0.00	0.00	0.00	0.00
ENST00000514802.1	ENSG00000250190.1	687	456.05	0.00	0.00	0.00	0.00
ENST00000503089.1	ENSG00000250191.1	286	66.39	0.00	0.00	0.00	0.00
ENST00000511330.1	ENSG00000250192.1	560	329.23	0.00	0.00	0.00	0.00
ENST00000503542.1	ENSG00000250193.1	575	344.20	0.00	0.00	0.00	0.00
ENST00000508858.1	ENSG00000250194.1	316	91.72	1.00	0.38	0.28	100.00
ENST00000505607.1	ENSG00000250195.1	200	14.31	0.00	0.00	0.00	0.00
ENST00000507038.1	ENSG00000250195.1	421	191.19	0.00	0.00	0.00	0.00
ENST00000511951.1	ENSG00000250195.1	282	63.22	0.00	0.00	0.00	0.00
ENST00000513870.1	ENSG00000250197.1	295	73.73	0.00	0.00	0.00	0.00
ENST00000506655.1	ENSG00000250198.1	2702	2470.95	0.00	0.00	0.00	0.00
ENST00000510067.1	ENSG00000250198.1	1008	776.95	0.00	0.00	0.00	0.00
ENST00000510229.1	ENSG00000250198.1	496	265.45	0.00	0.00	0.00	0.00
ENST00000511798.1	ENSG00000250200.1	226	25.92	0.00	0.00	0.00	0.00
ENST00000512654.2	ENSG00000250202.2	315	90.84	1.00	0.38	0.28	100.00
ENST00000442790.2	ENSG00000250204.1	549	318.26	0.00	0.00	0.00	0.00
ENST00000505390.1	ENSG00000250205.1	198	13.59	0.00	0.00	0.00	0.00
ENST00000511039.1	ENSG00000250207.1	504	273.42	1.00	0.13	0.09	100.00
ENST00000505807.6	ENSG00000250208.6	10193	9961.95	0.00	0.00	0.00	0.00
ENST00000509760.1	ENSG00000250208.6	3678	3446.95	0.00	0.00	0.00	0.00
ENST00000537095.1	ENSG00000250208.6	511	280.38	0.00	0.00	0.00	0.00
ENST00000542000.1	ENSG00000250208.6	694	463.05	0.00	0.00	0.00	0.00
ENST00000523795.4	ENSG00000250210.5	183	8.87	0.00	0.00	0.00	0.00
ENST00000505641.2	ENSG00000250213.2	188	10.30	0.00	0.00	0.00	0.00
ENST00000508230.1	ENSG00000250214.1	297	75.39	0.00	0.00	0.00	0.00
ENST00000514821.1	ENSG00000250215.1	1342	1110.95	0.00	0.00	0.00	0.00
ENST00000512384.1	ENSG00000250218.1	437	206.95	0.00	0.00	0.00	0.00
ENST00000510683.2	ENSG00000250219.2	1237	1005.95	0.00	0.00	0.00	0.00
ENST00000502790.1	ENSG00000250220.1	685	454.05	0.00	0.00	0.00	0.00
ENST00000512863.1	ENSG00000250221.1	1461	1229.95	0.00	0.00	0.00	0.00
ENST00000508877.1	ENSG00000250222.1	392	162.85	0.00	0.00	0.00	0.00
ENST00000514487.1	ENSG00000250222.1	289	68.81	0.00	0.00	0.00	0.00
ENST00000515728.1	ENSG00000250223.1	824	592.97	0.00	0.00	0.00	0.00
ENST00000513444.1	ENSG00000250227.1	1419	1187.95	0.00	0.00	0.00	0.00
ENST00000504097.1	ENSG00000250229.1	155	3.27	0.00	0.00	0.00	0.00
ENST00000506329.2	ENSG00000250230.2	2349	2117.95	0.00	0.00	0.00	0.00
ENST00000507155.1	ENSG00000250231.1	1593	1361.95	0.00	0.00	0.00	0.00
ENST00000507566.1	ENSG00000250234.1	407	177.47	0.00	0.00	0.00	0.00
ENST00000479830.2	ENSG00000250237.1	438	207.94	0.00	0.00	0.00	0.00
ENST00000511645.1	ENSG00000250238.1	1156	924.95	0.00	0.00	0.00	0.00
ENST00000512486.5	ENSG00000250240.5	809	577.98	0.00	0.00	0.00	0.00
ENST00000513235.1	ENSG00000250240.5	577	346.19	0.12	0.01	0.01	100.00
ENST00000505289.5	ENSG00000250241.5	2820	2588.95	0.00	0.00	0.00	0.00
ENST00000506897.1	ENSG00000250241.5	498	267.44	0.00	0.00	0.00	0.00
ENST00000509715.1	ENSG00000250241.5	564	333.22	0.00	0.00	0.00	0.00
ENST00000515822.1	ENSG00000250242.1	584	353.18	0.00	0.00	0.00	0.00
ENST00000515680.2	ENSG00000250243.2	341	114.34	0.00	0.00	0.00	0.00
ENST00000507403.1	ENSG00000250244.5	389	159.95	0.00	0.00	0.00	0.00
ENST00000508950.5	ENSG00000250244.5	264	49.65	0.00	0.00	0.00	0.00
ENST00000511618.1	ENSG00000250247.1	1162	930.95	0.00	0.00	0.00	0.00
ENST00000509121.2	ENSG00000250249.2	353	125.53	0.00	0.00	0.00	0.00
ENST00000509228.1	ENSG00000250250.1	362	134.03	0.00	0.00	0.00	0.00
ENST00000510456.1	ENSG00000250250.1	360	132.13	0.00	0.00	0.00	0.00
ENST00000343738.10	ENSG00000250251.6	4769	4537.95	127.19	0.98	0.72	7.69
ENST00000424133.2	ENSG00000250251.6	2493	2261.95	252.21	3.89	2.87	30.58
ENST00000538100.1	ENSG00000250251.6	705	474.04	29.07	2.14	1.58	16.82
ENST00000540075.1	ENSG00000250251.6	656	425.08	26.12	2.14	1.58	16.85
ENST00000540502.1	ENSG00000250251.6	764	533.00	24.02	1.57	1.16	12.36
ENST00000546358.5	ENSG00000250251.6	579	348.19	19.92	1.99	1.47	15.69
ENST00000504755.1	ENSG00000250252.1	476	245.57	0.00	0.00	0.00	0.00
ENST00000507974.1	ENSG00000250253.3	584	353.18	0.00	0.00	0.00	0.00
ENST00000504686.1	ENSG00000250254.1	691	460.05	0.00	0.00	0.00	0.00
ENST00000505567.1	ENSG00000250256.1	659	428.08	0.00	0.00	0.00	0.00
ENST00000513668.1	ENSG00000250257.1	693	462.05	0.00	0.00	0.00	0.00
ENST00000421252.2	ENSG00000250258.1	460	229.70	0.00	0.00	0.00	0.00
ENST00000503095.1	ENSG00000250259.1	272	55.52	0.00	0.00	0.00	0.00
ENST00000506911.1	ENSG00000250260.1	646	415.09	0.00	0.00	0.00	0.00
ENST00000508880.1	ENSG00000250261.1	1123	891.95	0.00	0.00	0.00	0.00
ENST00000508790.1	ENSG00000250263.1	691	460.05	0.00	0.00	0.00	0.00
ENST00000452392.2	ENSG00000250264.1	2705	2473.95	69.40	0.98	0.72	100.00
ENST00000504509.1	ENSG00000250266.1	469	238.63	0.00	0.00	0.00	0.00
ENST00000504175.2	ENSG00000250267.2	1643	1411.95	0.00	0.00	0.00	0.00
ENST00000514230.1	ENSG00000250268.3	434	203.99	0.00	0.00	0.00	0.00
ENST00000485020.1	ENSG00000250271.2	390	160.91	0.00	0.00	0.00	0.00
ENST00000637380.1	ENSG00000250271.2	353	125.53	0.00	0.00	0.00	0.00
ENST00000505515.1	ENSG00000250272.1	351	123.65	0.00	0.00	0.00	0.00
ENST00000512850.1	ENSG00000250273.1	177	7.35	14.20	67.40	49.76	100.00
ENST00000511921.1	ENSG00000250274.1	2182	1950.95	0.00	0.00	0.00	0.00
ENST00000509604.2	ENSG00000250277.2	775	543.99	0.00	0.00	0.00	0.00
ENST00000545709.1	ENSG00000250280.2	3457	3225.95	0.00	0.00	0.00	0.00
ENST00000511361.1	ENSG00000250282.1	430	200.05	0.00	0.00	0.00	0.00
ENST00000502421.1	ENSG00000250284.1	564	333.22	0.00	0.00	0.00	0.00
ENST00000509260.1	ENSG00000250286.1	717	486.03	1.00	0.07	0.05	100.00
ENST00000513017.1	ENSG00000250286.1	607	376.14	0.00	0.00	0.00	0.00
ENST00000510889.1	ENSG00000250289.1	176	7.11	0.00	0.00	0.00	0.00
ENST00000505112.1	ENSG00000250290.1	1814	1582.95	55.00	1.21	0.89	100.00
ENST00000514910.1	ENSG00000250292.1	1361	1129.95	0.00	0.00	0.00	0.00
ENST00000504217.1	ENSG00000250293.1	1049	817.95	0.00	0.00	0.00	0.00
ENST00000514599.5	ENSG00000250295.6	3261	3029.95	0.00	0.00	0.00	0.00
ENST00000517475.1	ENSG00000250295.6	470	239.62	0.00	0.00	0.00	0.00
ENST00000520894.1	ENSG00000250295.6	430	200.05	0.00	0.00	0.00	0.00
ENST00000510538.1	ENSG00000250296.1	595	364.16	0.00	0.00	0.00	0.00
ENST00000507153.2	ENSG00000250298.2	654	423.08	0.00	0.00	0.00	0.00
ENST00000509685.2	ENSG00000250299.5	898	666.95	6.43	0.34	0.25	69.31
ENST00000613769.4	ENSG00000250299.5	583	352.18	1.50	0.15	0.11	30.69
ENST00000506494.1	ENSG00000250300.1	658	427.08	0.00	0.00	0.00	0.00
ENST00000514957.1	ENSG00000250302.1	727	496.02	0.00	0.00	0.00	0.00
ENST00000419895.3	ENSG00000250303.3	1711	1479.95	0.00	0.00	0.00	0.00
ENST00000504610.2	ENSG00000250303.3	2749	2517.95	0.00	0.00	0.00	0.00
ENST00000527511.1	ENSG00000250303.3	597	366.16	0.00	0.00	0.00	0.00
ENST00000529938.1	ENSG00000250303.3	1166	934.95	0.00	0.00	0.00	0.00
ENST00000532168.2	ENSG00000250303.3	697	466.04	0.00	0.00	0.00	0.00
ENST00000502364.2	ENSG00000250304.2	1930	1698.95	0.00	0.00	0.00	0.00
ENST00000400069.7	ENSG00000250305.8	1982	1750.95	73.03	1.45	1.07	4.51
ENST00000447063.6	ENSG00000250305.8	983	751.95	1.23	0.06	0.04	0.18
ENST00000524591.6	ENSG00000250305.8	9587	9355.95	3477.03	12.96	9.57	40.20
ENST00000525249.1	ENSG00000250305.8	553	322.25	0.00	0.00	0.00	0.00
ENST00000528335.5	ENSG00000250305.8	579	348.19	0.00	0.00	0.00	0.00
ENST00000528753.2	ENSG00000250305.8	2392	2160.95	83.04	1.34	0.99	4.16
ENST00000529706.1	ENSG00000250305.8	2758	2526.95	70.47	0.97	0.72	3.02
ENST00000529978.1	ENSG00000250305.8	6003	5771.95	1706.71	10.31	7.61	31.98
ENST00000532376.2	ENSG00000250305.8	668	437.07	64.48	5.14	3.80	15.96
ENST00000514065.1	ENSG00000250306.1	313	89.09	2.00	0.78	0.58	100.00
ENST00000510182.2	ENSG00000250307.2	803	571.98	0.00	0.00	0.00	0.00
ENST00000510352.2	ENSG00000250308.2	1860	1628.95	0.00	0.00	0.00	0.00
ENST00000511626.2	ENSG00000250309.2	425	195.13	0.00	0.00	0.00	0.00
ENST00000503624.1	ENSG00000250310.1	577	346.19	0.00	0.00	0.00	0.00
ENST00000510175.5	ENSG00000250312.6	3495	3263.95	82.67	0.88	0.65	38.84
ENST00000609714.1	ENSG00000250312.6	2772	2540.95	101.33	1.39	1.03	61.16
ENST00000508486.2	ENSG00000250313.2	661	430.08	0.00	0.00	0.00	0.00
ENST00000515177.2	ENSG00000250315.2	371	142.61	0.00	0.00	0.00	0.00
ENST00000598794.1	ENSG00000250315.2	467	236.64	0.00	0.00	0.00	0.00
ENST00000507289.1	ENSG00000250316.1	2297	2065.95	0.00	0.00	0.00	0.00
ENST00000506197.2	ENSG00000250317.8	935	703.95	132.68	6.57	4.85	53.41
ENST00000514384.1	ENSG00000250317.8	774	542.99	0.00	0.00	0.00	0.00
ENST00000515764.2	ENSG00000250317.8	773	542.00	0.00	0.00	0.00	0.00
ENST00000522137.1	ENSG00000250317.8	427	197.09	31.65	5.60	4.13	45.50
ENST00000614775.4	ENSG00000250317.8	1190	958.95	3.67	0.13	0.10	1.08
ENST00000510957.1	ENSG00000250318.1	612	381.14	0.00	0.00	0.00	0.00
ENST00000509054.1	ENSG00000250319.1	677	446.06	0.00	0.00	0.00	0.00
ENST00000502253.1	ENSG00000250320.5	792	560.99	0.00	0.00	0.00	0.00
ENST00000507060.5	ENSG00000250320.5	552	321.25	0.00	0.00	0.00	0.00
ENST00000509406.5	ENSG00000250320.5	566	335.22	0.00	0.00	0.00	0.00
ENST00000514696.1	ENSG00000250320.5	582	351.18	0.00	0.00	0.00	0.00
ENST00000515688.5	ENSG00000250320.5	265	50.37	0.00	0.00	0.00	0.00
ENST00000506193.1	ENSG00000250321.1	142	1.81	4.42	85.31	62.99	100.00
ENST00000513642.2	ENSG00000250322.2	170	5.80	0.00	0.00	0.00	0.00
ENST00000505398.2	ENSG00000250324.2	616	385.13	1.00	0.09	0.07	100.00
ENST00000503202.1	ENSG00000250325.1	879	647.96	0.00	0.00	0.00	0.00
ENST00000507486.1	ENSG00000250326.1	759	528.00	0.00	0.00	0.00	0.00
ENST00000507826.1	ENSG00000250326.1	579	348.19	0.00	0.00	0.00	0.00
ENST00000504462.1	ENSG00000250327.1	864	632.96	2.15	0.12	0.09	100.00
ENST00000503529.1	ENSG00000250328.5	579	348.19	0.00	0.00	0.00	0.00
ENST00000505546.1	ENSG00000250328.5	558	327.24	0.00	0.00	0.00	0.00
ENST00000506053.1	ENSG00000250328.5	652	421.09	0.00	0.00	0.00	0.00
ENST00000509993.1	ENSG00000250328.5	783	551.99	0.00	0.00	0.00	0.00
ENST00000510972.5	ENSG00000250328.5	1424	1192.95	0.00	0.00	0.00	0.00
ENST00000512118.1	ENSG00000250329.1	1509	1277.95	26.00	0.71	0.52	100.00
ENST00000510759.1	ENSG00000250330.1	359	131.19	0.00	0.00	0.00	0.00
ENST00000504012.1	ENSG00000250331.1	724	493.02	0.00	0.00	0.00	0.00
ENST00000511359.1	ENSG00000250332.1	1579	1347.95	6.00	0.16	0.11	100.00
ENST00000507808.1	ENSG00000250333.1	356	128.35	0.00	0.00	0.00	0.00
ENST00000508174.5	ENSG00000250334.5	2080	1848.95	0.00	0.00	0.00	0.00
ENST00000515544.1	ENSG00000250334.5	2052	1820.95	0.00	0.00	0.00	0.00
ENST00000503107.1	ENSG00000250337.5	458	227.72	7.76	1.19	0.88	47.32
ENST00000505775.5	ENSG00000250337.5	946	714.95	0.00	0.00	0.00	0.00
ENST00000510165.5	ENSG00000250337.5	1106	874.95	0.00	0.00	0.00	0.00
ENST00000512067.5	ENSG00000250337.5	1610	1378.95	36.67	0.93	0.68	36.92
ENST00000514255.1	ENSG00000250337.5	545	314.27	3.57	0.40	0.29	15.76
ENST00000514844.5	ENSG00000250337.5	667	436.07	0.00	0.00	0.00	0.00
ENST00000515422.1	ENSG00000250338.1	553	322.25	0.00	0.00	0.00	0.00
ENST00000502804.2	ENSG00000250339.2	216	20.98	0.00	0.00	0.00	0.00
ENST00000509824.1	ENSG00000250340.1	427	197.09	0.00	0.00	0.00	0.00
ENST00000509798.1	ENSG00000250341.1	1576	1344.95	0.00	0.00	0.00	0.00
ENST00000506029.1	ENSG00000250342.1	210	18.30	0.00	0.00	0.00	0.00
ENST00000504297.1	ENSG00000250343.1	863	631.96	0.00	0.00	0.00	0.00
ENST00000507782.1	ENSG00000250344.1	621	390.12	0.00	0.00	0.00	0.00
ENST00000506341.2	ENSG00000250345.2	1171	939.95	0.00	0.00	0.00	0.00
ENST00000509352.1	ENSG00000250346.1	1243	1011.95	1.00	0.03	0.03	100.00
ENST00000511085.1	ENSG00000250347.1	419	189.23	0.00	0.00	0.00	0.00
ENST00000502589.1	ENSG00000250348.1	756	525.00	0.00	0.00	0.00	0.00
ENST00000465127.1	ENSG00000250349.3	954	722.95	0.00	0.00	0.00	0.00
ENST00000507181.1	ENSG00000250350.1	163	4.49	0.00	0.00	0.00	0.00
ENST00000511694.1	ENSG00000250351.1	407	177.47	0.00	0.00	0.00	0.00
ENST00000514843.1	ENSG00000250354.1	680	449.06	0.00	0.00	0.00	0.00
ENST00000509838.1	ENSG00000250356.1	286	66.39	0.00	0.00	0.00	0.00
ENST00000504874.1	ENSG00000250357.1	518	287.36	0.00	0.00	0.00	0.00
ENST00000507565.1	ENSG00000250358.5	449	218.81	0.00	0.00	0.00	0.00
ENST00000508879.5	ENSG00000250358.5	615	384.13	0.00	0.00	0.00	0.00
ENST00000513687.1	ENSG00000250358.5	541	310.28	0.00	0.00	0.00	0.00
ENST00000512479.1	ENSG00000250359.1	322	97.05	0.00	0.00	0.00	0.00
ENST00000510349.1	ENSG00000250360.1	569	338.21	0.00	0.00	0.00	0.00
ENST00000429670.2	ENSG00000250361.6	239	33.19	0.00	0.00	0.00	0.00
ENST00000502664.5	ENSG00000250361.6	521	290.34	0.00	0.00	0.00	0.00
ENST00000503255.5	ENSG00000250361.6	486	255.51	0.00	0.00	0.00	0.00
ENST00000504951.6	ENSG00000250361.6	632	401.11	0.00	0.00	0.00	0.00
ENST00000505583.5	ENSG00000250361.6	583	352.18	0.00	0.00	0.00	0.00
ENST00000506516.5	ENSG00000250361.6	473	242.60	0.00	0.00	0.00	0.00
ENST00000506679.5	ENSG00000250361.6	606	375.14	0.00	0.00	0.00	0.00
ENST00000507009.5	ENSG00000250361.6	388	158.98	0.00	0.00	0.00	0.00
ENST00000508618.5	ENSG00000250361.6	388	158.98	0.00	0.00	0.00	0.00
ENST00000508841.1	ENSG00000250361.6	610	379.14	0.00	0.00	0.00	0.00
ENST00000510196.6	ENSG00000250361.6	508	277.40	0.00	0.00	0.00	0.00
ENST00000511198.5	ENSG00000250361.6	444	213.86	0.00	0.00	0.00	0.00
ENST00000513128.5	ENSG00000250361.6	360	132.13	0.00	0.00	0.00	0.00
ENST00000513557.5	ENSG00000250361.6	277	59.32	0.00	0.00	0.00	0.00
ENST00000513677.5	ENSG00000250361.6	221	23.38	0.00	0.00	0.00	0.00
ENST00000503091.1	ENSG00000250362.1	665	434.07	0.00	0.00	0.00	0.00
ENST00000510343.1	ENSG00000250362.1	733	502.02	0.00	0.00	0.00	0.00
ENST00000515767.1	ENSG00000250363.1	1272	1040.95	0.00	0.00	0.00	0.00
ENST00000502430.2	ENSG00000250365.6	1213	981.95	0.00	0.00	0.00	0.00
ENST00000549844.5	ENSG00000250365.6	699	468.04	0.00	0.00	0.00	0.00
ENST00000550431.1	ENSG00000250365.6	429	199.06	0.00	0.00	0.00	0.00
ENST00000503525.2	ENSG00000250366.2	3197	2965.95	0.00	0.00	0.00	0.00
ENST00000504119.1	ENSG00000250366.2	2930	2698.95	0.00	0.00	0.00	0.00
ENST00000554321.1	ENSG00000250366.2	767	536.00	0.00	0.00	0.00	0.00
ENST00000506899.1	ENSG00000250371.1	2694	2462.95	0.00	0.00	0.00	0.00
ENST00000503381.1	ENSG00000250372.1	2380	2148.95	0.00	0.00	0.00	0.00
ENST00000503032.1	ENSG00000250374.3	1407	1175.95	0.00	0.00	0.00	0.00
ENST00000502668.2	ENSG00000250375.2	305	82.16	0.00	0.00	0.00	0.00
ENST00000505681.1	ENSG00000250376.1	714	483.03	0.00	0.00	0.00	0.00
ENST00000508719.1	ENSG00000250377.1	676	445.06	0.00	0.00	0.00	0.00
ENST00000506592.1	ENSG00000250378.2	377	148.36	0.00	0.00	0.00	0.00
ENST00000637197.1	ENSG00000250378.2	1173	941.95	0.00	0.00	0.00	0.00
ENST00000637505.1	ENSG00000250378.2	1213	981.95	0.00	0.00	0.00	0.00
ENST00000638019.1	ENSG00000250378.2	771	540.00	0.00	0.00	0.00	0.00
ENST00000510176.1	ENSG00000250379.1	585	354.18	0.00	0.00	0.00	0.00
ENST00000512295.1	ENSG00000250379.1	513	282.38	0.00	0.00	0.00	0.00
ENST00000505679.1	ENSG00000250381.1	747	516.01	1.00	0.07	0.05	100.00
ENST00000510935.1	ENSG00000250383.1	398	168.69	0.00	0.00	0.00	0.00
ENST00000502715.1	ENSG00000250384.1	450	219.80	7.00	1.11	0.82	100.00
ENST00000515085.1	ENSG00000250385.1	442	211.89	0.00	0.00	0.00	0.00
ENST00000510454.1	ENSG00000250386.1	409	179.43	0.00	0.00	0.00	0.00
ENST00000502659.2	ENSG00000250387.2	2767	2535.95	4.00	0.06	0.04	100.00
ENST00000517705.1	ENSG00000250387.2	965	733.95	0.00	0.00	0.00	0.00
ENST00000512226.1	ENSG00000250389.1	524	293.33	30.00	3.57	2.63	100.00
ENST00000511947.2	ENSG00000250390.2	570	339.21	0.00	0.00	0.00	0.00
ENST00000511386.1	ENSG00000250391.1	1289	1057.95	0.00	0.00	0.00	0.00
ENST00000505122.2	ENSG00000250392.2	642	411.10	0.00	0.00	0.00	0.00
ENST00000511779.1	ENSG00000250393.1	289	68.81	1.00	0.51	0.37	100.00
ENST00000506172.2	ENSG00000250397.2	2061	1829.95	0.00	0.00	0.00	0.00
ENST00000502884.1	ENSG00000250398.1	346	118.98	0.00	0.00	0.00	0.00
ENST00000509893.2	ENSG00000250400.3	1163	931.95	0.00	0.00	0.00	0.00
ENST00000511631.2	ENSG00000250402.2	612	381.14	0.00	0.00	0.00	0.00
ENST00000511857.1	ENSG00000250403.1	741	510.01	0.00	0.00	0.00	0.00
ENST00000508316.2	ENSG00000250405.2	1912	1680.95	0.00	0.00	0.00	0.00
ENST00000512833.1	ENSG00000250406.1	2807	2575.95	0.00	0.00	0.00	0.00
ENST00000512730.1	ENSG00000250407.1	691	460.05	0.00	0.00	0.00	0.00
ENST00000507964.1	ENSG00000250409.1	275	57.79	0.00	0.00	0.00	0.00
ENST00000514884.1	ENSG00000250410.1	587	356.18	0.00	0.00	0.00	0.00
ENST00000513915.1	ENSG00000250411.1	118	0.00	0.00	0.00	0.00	0.00
ENST00000508691.1	ENSG00000250412.1	521	290.34	14.07	1.69	1.25	100.00
```
