## Supplemental Data 2 for "ProTECT – Prediction of T-cell Epitopes for Cancer Therapy": rsem.isoforms.results (part 13 of 14)

```
ENST00000503493.1	ENSG00000250413.1	459	228.71	0.00	0.00	0.00	0.00
ENST00000504935.1	ENSG00000250415.1	704	473.04	0.00	0.00	0.00	0.00
ENST00000503863.2	ENSG00000250416.2	1939	1707.95	0.00	0.00	0.00	0.00
ENST00000509455.1	ENSG00000250417.1	493	262.47	0.00	0.00	0.00	0.00
ENST00000505050.1	ENSG00000250418.1	449	218.81	0.00	0.00	0.00	0.00
ENST00000503486.6	ENSG00000250420.8	2822	2590.95	0.00	0.00	0.00	0.00
ENST00000521412.2	ENSG00000250420.8	1095	863.95	0.00	0.00	0.00	0.00
ENST00000506819.1	ENSG00000250421.5	589	358.17	0.00	0.00	0.00	0.00
ENST00000510621.5	ENSG00000250421.5	585	354.18	0.00	0.00	0.00	0.00
ENST00000512159.1	ENSG00000250422.1	2068	1836.95	0.00	0.00	0.00	0.00
ENST00000402510.2	ENSG00000250423.2	7824	7592.95	0.00	0.00	0.00	0.00
ENST00000509504.2	ENSG00000250424.4	1531	1299.95	0.00	0.00	0.00	0.00
ENST00000514144.1	ENSG00000250425.1	881	649.96	0.00	0.00	0.00	0.00
ENST00000503647.1	ENSG00000250426.2	1501	1269.95	0.00	0.00	0.00	0.00
ENST00000505798.2	ENSG00000250426.2	471	240.61	0.00	0.00	0.00	0.00
ENST00000503877.1	ENSG00000250427.1	1223	991.95	0.00	0.00	0.00	0.00
ENST00000514059.1	ENSG00000250428.1	1228	996.95	0.00	0.00	0.00	0.00
ENST00000507651.1	ENSG00000250430.1	684	453.05	0.00	0.00	0.00	0.00
ENST00000507525.1	ENSG00000250431.1	233	29.72	0.00	0.00	0.00	0.00
ENST00000504278.1	ENSG00000250432.5	307	83.88	0.00	0.00	0.00	0.00
ENST00000505661.1	ENSG00000250432.5	410	180.40	0.00	0.00	0.00	0.00
ENST00000508763.1	ENSG00000250432.5	719	488.03	0.00	0.00	0.00	0.00
ENST00000513381.5	ENSG00000250432.5	499	268.44	0.00	0.00	0.00	0.00
ENST00000513309.1	ENSG00000250433.1	2693	2461.95	0.00	0.00	0.00	0.00
ENST00000502291.1	ENSG00000250436.1	763	532.00	0.00	0.00	0.00	0.00
ENST00000504368.1	ENSG00000250436.1	370	141.65	0.00	0.00	0.00	0.00
ENST00000508147.1	ENSG00000250436.1	455	224.75	0.00	0.00	0.00	0.00
ENST00000503691.1	ENSG00000250437.1	420	190.21	0.00	0.00	0.00	0.00
ENST00000510570.1	ENSG00000250438.1	311	87.34	0.00	0.00	0.00	0.00
ENST00000509173.1	ENSG00000250441.1	282	63.22	0.00	0.00	0.00	0.00
ENST00000514461.1	ENSG00000250442.1	639	408.10	0.00	0.00	0.00	0.00
ENST00000502314.1	ENSG00000250444.1	1618	1386.95	41.26	1.04	0.77	100.00
ENST00000506612.1	ENSG00000250446.1	502	271.42	0.00	0.00	0.00	0.00
ENST00000504552.5	ENSG00000250447.5	1003	771.95	0.00	0.00	0.00	0.00
ENST00000511953.1	ENSG00000250447.5	870	638.96	0.00	0.00	0.00	0.00
ENST00000509037.1	ENSG00000250448.1	2066	1834.95	0.00	0.00	0.00	0.00
ENST00000505700.1	ENSG00000250451.5	548	317.26	0.00	0.00	0.00	0.00
ENST00000512427.5	ENSG00000250451.5	290	69.62	0.00	0.00	0.00	0.00
ENST00000504398.1	ENSG00000250453.1	452	221.78	0.00	0.00	0.00	0.00
ENST00000514638.1	ENSG00000250455.1	323	97.94	0.00	0.00	0.00	0.00
ENST00000508484.1	ENSG00000250456.1	2216	1984.95	0.00	0.00	0.00	0.00
ENST00000504523.2	ENSG00000250458.2	156	3.41	0.00	0.00	0.00	0.00
ENST00000439448.2	ENSG00000250461.1	744	513.01	271.60	18.46	13.63	100.00
ENST00000398851.7	ENSG00000250462.8	714	483.03	9.82	0.71	0.52	1.94
ENST00000412831.1	ENSG00000250462.8	815	583.98	520.86	31.10	22.96	84.95
ENST00000417404.2	ENSG00000250462.8	4742	4510.95	621.38	4.80	3.55	13.12
ENST00000514850.1	ENSG00000250464.1	553	322.25	0.00	0.00	0.00	0.00
ENST00000508038.1	ENSG00000250467.1	907	675.95	0.00	0.00	0.00	0.00
ENST00000506097.1	ENSG00000250470.1	347	119.91	0.00	0.00	0.00	0.00
ENST00000514075.2	ENSG00000250471.2	579	348.19	156.93	15.72	11.60	100.00
ENST00000503723.1	ENSG00000250472.1	881	649.96	0.00	0.00	0.00	0.00
ENST00000507982.1	ENSG00000250473.1	486	255.51	0.00	0.00	0.00	0.00
ENST00000515260.2	ENSG00000250474.2	998	766.95	30.64	1.39	1.03	100.00
ENST00000513850.1	ENSG00000250475.1	890	658.96	0.00	0.00	0.00	0.00
ENST00000514456.1	ENSG00000250476.1	627	396.12	0.00	0.00	0.00	0.00
ENST00000401675.7	ENSG00000250479.8	691	460.05	0.00	0.00	0.00	0.00
ENST00000484558.2	ENSG00000250479.8	1171	939.95	1.76	0.07	0.05	0.54
ENST00000517886.1	ENSG00000250479.8	494	263.46	9.58	1.27	0.94	10.47
ENST00000520222.1	ENSG00000250479.8	384	155.11	45.46	10.22	7.55	84.34
ENST00000523865.1	ENSG00000250479.8	490	259.49	4.19	0.56	0.42	4.65
ENST00000514668.3	ENSG00000250480.3	858	626.96	0.00	0.00	0.00	0.00
ENST00000509057.1	ENSG00000250481.1	556	325.24	0.00	0.00	0.00	0.00
ENST00000508172.3	ENSG00000250482.3	1109	877.95	0.00	0.00	0.00	0.00
ENST00000502740.1	ENSG00000250483.1	1135	903.95	14.00	0.54	0.40	100.00
ENST00000424692.3	ENSG00000250484.2	529	298.32	0.00	0.00	0.00	0.00
ENST00000509881.1	ENSG00000250485.1	2059	1827.95	0.00	0.00	0.00	0.00
ENST00000513876.3	ENSG00000250486.3	2175	1943.95	5.00	0.09	0.07	100.00
ENST00000513718.1	ENSG00000250488.1	358	130.24	0.00	0.00	0.00	0.00
ENST00000502644.1	ENSG00000250490.1	558	327.24	0.00	0.00	0.00	0.00
ENST00000507444.1	ENSG00000250490.1	2419	2187.95	0.00	0.00	0.00	0.00
ENST00000504674.1	ENSG00000250492.1	2530	2298.95	57.00	0.86	0.64	100.00
ENST00000505153.2	ENSG00000250493.2	6314	6082.95	0.00	0.00	0.00	0.00
ENST00000510455.1	ENSG00000250494.1	318	93.49	0.00	0.00	0.00	0.00
ENST00000511060.2	ENSG00000250496.2	821	589.97	0.00	0.00	0.00	0.00
ENST00000508202.1	ENSG00000250497.1	4781	4549.95	0.00	0.00	0.00	0.00
ENST00000503353.1	ENSG00000250500.1	1352	1120.95	0.00	0.00	0.00	0.00
ENST00000502606.1	ENSG00000250501.2	866	634.96	0.00	0.00	0.00	0.00
ENST00000513400.1	ENSG00000250501.2	718	487.03	0.00	0.00	0.00	0.00
ENST00000509166.1	ENSG00000250503.1	434	203.99	0.00	0.00	0.00	0.00
ENST00000504966.2	ENSG00000250504.2	746	515.01	0.00	0.00	0.00	0.00
ENST00000506077.1	ENSG00000250505.1	748	517.01	0.00	0.00	0.00	0.00
ENST00000425876.6	ENSG00000250506.6	1582	1350.95	15.41	0.40	0.29	100.00
ENST00000586261.2	ENSG00000250506.6	803	571.98	0.00	0.00	0.00	0.00
ENST00000588812.5	ENSG00000250506.6	570	339.21	0.00	0.00	0.00	0.00
ENST00000515672.1	ENSG00000250507.1	1067	835.95	0.00	0.00	0.00	0.00
ENST00000512200.1	ENSG00000250508.1	3252	3020.95	0.00	0.00	0.00	0.00
ENST00000507681.1	ENSG00000250509.1	806	574.98	0.00	0.00	0.00	0.00
ENST00000311268.7	ENSG00000250510.7	2768	2536.95	3.03	0.04	0.03	24.52
ENST00000382315.7	ENSG00000250510.7	1150	918.95	0.90	0.03	0.03	20.11
ENST00000428545.6	ENSG00000250510.7	1610	1378.95	0.00	0.00	0.00	0.00
ENST00000535220.1	ENSG00000250510.7	1982	1750.95	0.00	0.00	0.00	0.00
ENST00000541431.1	ENSG00000250510.7	776	544.99	0.00	0.00	0.00	0.00
ENST00000542330.1	ENSG00000250510.7	625	394.12	1.06	0.09	0.07	55.37
ENST00000545321.1	ENSG00000250510.7	683	452.06	0.00	0.00	0.00	0.00
ENST00000503998.1	ENSG00000250511.1	1447	1215.95	0.00	0.00	0.00	0.00
ENST00000512279.1	ENSG00000250514.1	2198	1966.95	0.00	0.00	0.00	0.00
ENST00000511215.1	ENSG00000250515.1	249	39.41	0.00	0.00	0.00	0.00
ENST00000505195.1	ENSG00000250516.1	936	704.95	0.00	0.00	0.00	0.00
ENST00000502352.1	ENSG00000250517.2	1142	910.95	0.00	0.00	0.00	0.00
ENST00000550738.1	ENSG00000250517.2	3224	2992.95	0.00	0.00	0.00	0.00
ENST00000506309.6	ENSG00000250519.6	546	315.27	0.00	0.00	0.00	0.00
ENST00000515097.2	ENSG00000250519.6	570	339.21	0.00	0.00	0.00	0.00
ENST00000514879.1	ENSG00000250522.1	572	341.20	0.00	0.00	0.00	0.00
ENST00000504783.1	ENSG00000250523.1	336	109.73	0.00	0.00	0.00	0.00
ENST00000502861.1	ENSG00000250524.1	572	341.20	0.00	0.00	0.00	0.00
ENST00000507234.1	ENSG00000250526.1	1593	1361.95	17.00	0.44	0.32	100.00
ENST00000507950.1	ENSG00000250529.1	432	202.02	0.00	0.00	0.00	0.00
ENST00000508581.1	ENSG00000250532.1	558	327.24	0.00	0.00	0.00	0.00
ENST00000512515.1	ENSG00000250535.1	211	18.74	3.00	5.58	4.12	100.00
ENST00000503096.1	ENSG00000250536.1	1137	905.95	60.40	2.32	1.72	100.00
ENST00000508687.1	ENSG00000250538.5	868	636.96	0.00	0.00	0.00	0.00
ENST00000511017.5	ENSG00000250538.5	1568	1336.95	0.00	0.00	0.00	0.00
ENST00000508125.1	ENSG00000250539.1	1423	1191.95	62.00	1.81	1.34	100.00
ENST00000502445.1	ENSG00000250540.1	371	142.61	0.00	0.00	0.00	0.00
ENST00000510905.1	ENSG00000250541.1	483	252.53	0.00	0.00	0.00	0.00
ENST00000506934.1	ENSG00000250543.1	607	376.14	0.00	0.00	0.00	0.00
ENST00000503843.1	ENSG00000250544.1	452	221.78	0.00	0.00	0.00	0.00
ENST00000506471.1	ENSG00000250544.1	2094	1862.95	0.00	0.00	0.00	0.00
ENST00000508406.1	ENSG00000250546.5	2795	2563.95	0.00	0.00	0.00	0.00
ENST00000510016.1	ENSG00000250546.5	468	237.63	0.00	0.00	0.00	0.00
ENST00000513489.5	ENSG00000250546.5	739	508.01	0.00	0.00	0.00	0.00
ENST00000509840.1	ENSG00000250547.1	1009	777.95	0.00	0.00	0.00	0.00
ENST00000508827.1	ENSG00000250548.6	5103	4871.95	0.00	0.00	0.00	0.00
ENST00000553288.5	ENSG00000250548.6	470	239.62	0.00	0.00	0.00	0.00
ENST00000510807.1	ENSG00000250550.3	373	144.52	0.00	0.00	0.00	0.00
ENST00000507997.1	ENSG00000250551.1	704	473.04	0.00	0.00	0.00	0.00
ENST00000511000.2	ENSG00000250555.2	82	0.00	0.00	0.00	0.00	0.00
ENST00000507441.1	ENSG00000250556.1	517	286.36	0.00	0.00	0.00	0.00
ENST00000505742.1	ENSG00000250558.1	597	366.16	0.00	0.00	0.00	0.00
ENST00000506837.2	ENSG00000250560.2	213	19.62	0.00	0.00	0.00	0.00
ENST00000508367.2	ENSG00000250561.2	1000	768.95	0.00	0.00	0.00	0.00
ENST00000502376.1	ENSG00000250562.1	214	20.07	1.00	1.74	1.28	100.00
ENST00000358374.3	ENSG00000250563.1	1378	1146.95	0.00	0.00	0.00	0.00
ENST00000512748.1	ENSG00000250564.1	669	438.07	0.00	0.00	0.00	0.00
ENST00000306448.4	ENSG00000250565.6	1979	1747.95	36.24	0.72	0.53	7.17
ENST00000505245.6	ENSG00000250565.6	2334	2102.95	1.00	0.02	0.01	0.16
ENST00000522219.1	ENSG00000250565.6	609	378.14	0.00	0.00	0.00	0.00
ENST00000522587.5	ENSG00000250565.6	1559	1327.95	355.76	9.34	6.90	92.66
ENST00000524188.5	ENSG00000250565.6	572	341.20	0.00	0.00	0.00	0.00
ENST00000524249.5	ENSG00000250565.6	857	625.96	0.00	0.00	0.00	0.00
ENST00000509021.1	ENSG00000250566.1	973	741.95	0.00	0.00	0.00	0.00
ENST00000507948.1	ENSG00000250567.1	555	324.24	0.00	0.00	0.00	0.00
ENST00000510152.1	ENSG00000250568.1	315	90.84	42.97	16.49	12.18	100.00
ENST00000515730.1	ENSG00000250569.1	940	708.95	19.00	0.93	0.69	100.00
ENST00000340042.1	ENSG00000250571.6	1341	1109.95	0.00	0.00	0.00	0.00
ENST00000344692.7	ENSG00000250571.6	1012	780.95	7.36	0.33	0.24	14.73
ENST00000517468.5	ENSG00000250571.6	963	731.95	6.93	0.33	0.24	14.80
ENST00000517530.5	ENSG00000250571.6	563	332.22	0.00	0.00	0.00	0.00
ENST00000519876.1	ENSG00000250571.6	585	354.18	0.00	0.00	0.00	0.00
ENST00000520021.5	ENSG00000250571.6	361	133.08	0.00	0.00	0.00	0.00
ENST00000521682.5	ENSG00000250571.6	1082	850.95	0.00	0.00	0.00	0.00
ENST00000522033.1	ENSG00000250571.6	615	384.13	1.00	0.09	0.07	4.07
ENST00000522479.1	ENSG00000250571.6	435	204.98	0.00	0.00	0.00	0.00
ENST00000523522.5	ENSG00000250571.6	1297	1065.95	26.34	0.86	0.64	38.62
ENST00000523812.1	ENSG00000250571.6	2333	2101.95	37.36	0.62	0.46	27.78
ENST00000503666.1	ENSG00000250572.1	257	44.74	0.00	0.00	0.00	0.00
ENST00000510947.1	ENSG00000250573.1	694	463.05	0.00	0.00	0.00	0.00
ENST00000505876.1	ENSG00000250574.1	327	101.54	1.00	0.34	0.25	100.00
ENST00000514436.1	ENSG00000250575.1	1239	1007.95	10.35	0.36	0.26	100.00
ENST00000503953.1	ENSG00000250576.1	342	115.27	0.00	0.00	0.00	0.00
ENST00000506416.1	ENSG00000250577.1	303	80.45	0.00	0.00	0.00	0.00
ENST00000512155.1	ENSG00000250579.1	889	657.96	0.00	0.00	0.00	0.00
ENST00000514820.1	ENSG00000250580.1	211	18.74	0.00	0.00	0.00	0.00
ENST00000508936.1	ENSG00000250582.1	1090	858.95	0.00	0.00	0.00	0.00
ENST00000511579.1	ENSG00000250583.1	917	685.95	0.00	0.00	0.00	0.00
ENST00000503067.1	ENSG00000250584.2	654	423.08	0.00	0.00	0.00	0.00
ENST00000504989.1	ENSG00000250584.2	1616	1384.95	0.00	0.00	0.00	0.00
ENST00000523692.1	ENSG00000250584.2	1450	1218.95	0.00	0.00	0.00	0.00
ENST00000508437.1	ENSG00000250585.2	499	268.44	0.00	0.00	0.00	0.00
ENST00000637924.1	ENSG00000250585.2	684	453.05	0.00	0.00	0.00	0.00
ENST00000505250.2	ENSG00000250587.2	544	313.27	0.00	0.00	0.00	0.00
ENST00000502952.1	ENSG00000250590.5	564	333.22	0.00	0.00	0.00	0.00
ENST00000507817.1	ENSG00000250590.5	483	252.53	0.00	0.00	0.00	0.00
ENST00000514767.1	ENSG00000250590.5	451	220.79	2.00	0.32	0.23	100.00
ENST00000515660.5	ENSG00000250590.5	584	353.18	0.00	0.00	0.00	0.00
ENST00000503996.1	ENSG00000250591.3	742	511.01	0.00	0.00	0.00	0.00
ENST00000504737.1	ENSG00000250592.1	340	113.42	0.00	0.00	0.00	0.00
ENST00000503770.2	ENSG00000250594.2	153	3.00	0.00	0.00	0.00	0.00
ENST00000515178.1	ENSG00000250596.1	2202	1970.95	0.00	0.00	0.00	0.00
ENST00000505967.1	ENSG00000250597.5	299	77.07	0.00	0.00	0.00	0.00
ENST00000513564.1	ENSG00000250597.5	279	60.87	0.00	0.00	0.00	0.00
ENST00000514737.5	ENSG00000250597.5	246	37.49	0.00	0.00	0.00	0.00
ENST00000509872.1	ENSG00000250599.1	1139	907.95	0.00	0.00	0.00	0.00
ENST00000513037.1	ENSG00000250600.1	189	10.60	0.00	0.00	0.00	0.00
ENST00000512500.1	ENSG00000250602.5	730	499.02	21.00	1.47	1.08	100.00
ENST00000512779.1	ENSG00000250602.5	477	246.57	0.00	0.00	0.00	0.00
ENST00000515808.5	ENSG00000250602.5	747	516.01	0.00	0.00	0.00	0.00
ENST00000507509.1	ENSG00000250603.1	388	158.98	0.00	0.00	0.00	0.00
ENST00000513067.1	ENSG00000250604.1	365	136.88	0.00	0.00	0.00	0.00
ENST00000441345.2	ENSG00000250608.1	812	580.98	0.00	0.00	0.00	0.00
ENST00000502521.1	ENSG00000250608.1	1978	1746.95	0.00	0.00	0.00	0.00
ENST00000511699.1	ENSG00000250608.1	2189	1957.95	0.00	0.00	0.00	0.00
ENST00000513905.1	ENSG00000250608.1	260	46.82	0.00	0.00	0.00	0.00
ENST00000505711.1	ENSG00000250609.1	1022	790.95	0.00	0.00	0.00	0.00
ENST00000504991.1	ENSG00000250611.1	413	183.34	0.00	0.00	0.00	0.00
ENST00000510090.2	ENSG00000250612.2	1426	1194.95	0.00	0.00	0.00	0.00
ENST00000506540.1	ENSG00000250613.1	329	103.35	0.00	0.00	0.00	0.00
ENST00000479299.2	ENSG00000250614.1	453	222.77	0.00	0.00	0.00	0.00
ENST00000512650.1	ENSG00000250615.1	385	156.07	0.00	0.00	0.00	0.00
ENST00000515455.2	ENSG00000250616.2	1650	1418.95	0.00	0.00	0.00	0.00
ENST00000508864.1	ENSG00000250618.1	202	15.06	0.00	0.00	0.00	0.00
ENST00000506519.1	ENSG00000250619.1	805	573.98	0.00	0.00	0.00	0.00
ENST00000503677.1	ENSG00000250620.1	536	305.29	0.00	0.00	0.00	0.00
ENST00000508378.1	ENSG00000250622.1	326	100.64	0.00	0.00	0.00	0.00
ENST00000502636.1	ENSG00000250623.1	581	350.19	0.00	0.00	0.00	0.00
ENST00000513621.1	ENSG00000250624.1	740	509.01	0.00	0.00	0.00	0.00
ENST00000503029.1	ENSG00000250625.1	1139	907.95	0.00	0.00	0.00	0.00
ENST00000514297.2	ENSG00000250626.2	1991	1759.95	0.00	0.00	0.00	0.00
ENST00000512513.2	ENSG00000250627.2	755	524.00	0.00	0.00	0.00	0.00
ENST00000514586.1	ENSG00000250629.1	565	334.22	0.00	0.00	0.00	0.00
ENST00000515270.1	ENSG00000250630.1	228	26.98	0.00	0.00	0.00	0.00
ENST00000508619.1	ENSG00000250632.1	1033	801.95	0.00	0.00	0.00	0.00
ENST00000503532.1	ENSG00000250634.5	582	351.18	0.00	0.00	0.00	0.00
ENST00000510907.5	ENSG00000250634.5	2228	1996.95	0.00	0.00	0.00	0.00
ENST00000514287.1	ENSG00000250635.1	577	346.19	0.00	0.00	0.00	0.00
ENST00000506678.1	ENSG00000250636.1	823	591.97	0.00	0.00	0.00	0.00
ENST00000511619.2	ENSG00000250637.2	643	412.10	0.00	0.00	0.00	0.00
ENST00000515189.2	ENSG00000250640.2	1024	792.95	0.00	0.00	0.00	0.00
ENST00000503322.1	ENSG00000250641.1	1266	1034.95	0.00	0.00	0.00	0.00
ENST00000506095.3	ENSG00000250642.3	438	207.94	0.00	0.00	0.00	0.00
ENST00000509201.1	ENSG00000250643.1	466	235.65	0.00	0.00	0.00	0.00
ENST00000427721.3	ENSG00000250644.3	1007	775.95	27.58	1.24	0.92	45.55
ENST00000636397.1	ENSG00000250644.3	4038	3806.95	0.00	0.00	0.00	0.00
ENST00000636579.1	ENSG00000250644.3	350	122.72	0.00	0.00	0.00	0.00
ENST00000636615.1	ENSG00000250644.3	2228	1996.95	84.86	1.48	1.09	54.45
ENST00000509301.1	ENSG00000250645.1	407	177.47	0.00	0.00	0.00	0.00
ENST00000511222.1	ENSG00000250646.1	455	224.75	0.00	0.00	0.00	0.00
ENST00000504977.1	ENSG00000250650.1	132	1.06	0.00	0.00	0.00	0.00
ENST00000413177.2	ENSG00000250651.1	1513	1281.95	4.00	0.11	0.08	100.00
ENST00000505259.2	ENSG00000250654.7	821	589.97	0.00	0.00	0.00	0.00
ENST00000510754.2	ENSG00000250654.7	236	31.43	0.53	0.59	0.43	15.20
ENST00000514503.1	ENSG00000250654.7	564	333.22	0.00	0.00	0.00	0.00
ENST00000607809.5	ENSG00000250654.7	725	494.02	46.47	3.28	2.42	84.80
ENST00000515870.1	ENSG00000250655.1	822	590.97	0.00	0.00	0.00	0.00
ENST00000513810.2	ENSG00000250656.2	1014	782.95	12.00	0.53	0.39	100.00
ENST00000507388.1	ENSG00000250657.1	653	422.08	0.00	0.00	0.00	0.00
ENST00000508352.1	ENSG00000250657.1	450	219.80	0.00	0.00	0.00	0.00
ENST00000511385.1	ENSG00000250658.1	2114	1882.95	0.00	0.00	0.00	0.00
ENST00000544108.1	ENSG00000250659.2	264	49.65	0.00	0.00	0.00	0.00
ENST00000515300.1	ENSG00000250662.1	253	42.03	0.00	0.00	0.00	0.00
ENST00000511749.1	ENSG00000250665.1	503	272.42	0.00	0.00	0.00	0.00
ENST00000503609.1	ENSG00000250666.1	592	361.17	0.00	0.00	0.00	0.00
ENST00000505444.1	ENSG00000250667.1	169	5.60	0.00	0.00	0.00	0.00
ENST00000514869.1	ENSG00000250668.1	885	653.96	0.00	0.00	0.00	0.00
ENST00000515142.1	ENSG00000250669.1	405	175.52	1.00	0.20	0.15	100.00
ENST00000508358.1	ENSG00000250670.1	547	316.26	0.00	0.00	0.00	0.00
ENST00000510162.1	ENSG00000250672.1	224	24.89	0.00	0.00	0.00	0.00
ENST00000504313.1	ENSG00000250673.2	397	167.71	0.00	0.00	0.00	0.00
ENST00000636502.1	ENSG00000250673.2	2127	1895.95	0.00	0.00	0.00	0.00
ENST00000636686.1	ENSG00000250673.2	2195	1963.95	0.00	0.00	0.00	0.00
ENST00000503218.1	ENSG00000250674.1	561	330.23	0.00	0.00	0.00	0.00
ENST00000512083.1	ENSG00000250677.1	142	1.81	0.00	0.00	0.00	0.00
ENST00000503783.1	ENSG00000250678.1	483	252.53	0.00	0.00	0.00	0.00
ENST00000505702.1	ENSG00000250681.1	466	235.65	0.00	0.00	0.00	0.00
ENST00000505527.5	ENSG00000250682.5	722	491.03	0.00	0.00	0.00	0.00
ENST00000508339.1	ENSG00000250682.5	519	288.35	0.00	0.00	0.00	0.00
ENST00000510145.1	ENSG00000250682.5	944	712.95	0.00	0.00	0.00	0.00
ENST00000513815.1	ENSG00000250682.5	582	351.18	0.00	0.00	0.00	0.00
ENST00000514945.4	ENSG00000250684.4	429	199.06	0.00	0.00	0.00	0.00
ENST00000536986.5	ENSG00000250685.7	2689	2457.95	0.00	0.00	0.00	0.00
ENST00000561900.1	ENSG00000250685.7	453	222.77	0.00	0.00	0.00	0.00
ENST00000565643.5	ENSG00000250685.7	2551	2319.95	0.00	0.00	0.00	0.00
ENST00000569834.1	ENSG00000250685.7	575	344.20	0.00	0.00	0.00	0.00
ENST00000511849.2	ENSG00000250686.2	673	442.06	0.00	0.00	0.00	0.00
ENST00000425529.7	ENSG00000250687.6	658	427.08	58.38	4.77	3.52	59.46
ENST00000502493.2	ENSG00000250687.6	354	126.47	0.00	0.00	0.00	0.00
ENST00000504546.5	ENSG00000250687.6	1073	841.95	78.48	3.25	2.40	40.54
ENST00000509135.1	ENSG00000250688.1	57	0.00	0.00	0.00	0.00	0.00
ENST00000504413.1	ENSG00000250692.1	469	238.63	0.00	0.00	0.00	0.00
ENST00000504693.2	ENSG00000250693.2	896	664.95	0.00	0.00	0.00	0.00
ENST00000507526.1	ENSG00000250694.1	487	256.50	0.00	0.00	0.00	0.00
ENST00000504301.5	ENSG00000250696.5	569	338.21	0.00	0.00	0.00	0.00
ENST00000505646.1	ENSG00000250696.5	2648	2416.95	0.00	0.00	0.00	0.00
ENST00000505339.1	ENSG00000250697.1	394	164.80	0.00	0.00	0.00	0.00
ENST00000510327.1	ENSG00000250697.1	619	388.13	0.00	0.00	0.00	0.00
ENST00000512323.1	ENSG00000250697.1	446	215.84	0.00	0.00	0.00	0.00
ENST00000509184.1	ENSG00000250698.1	657	426.08	14.00	1.15	0.85	100.00
ENST00000504906.1	ENSG00000250699.1	488	257.50	0.00	0.00	0.00	0.00
ENST00000509113.1	ENSG00000250703.1	148	2.41	0.00	0.00	0.00	0.00
ENST00000505586.1	ENSG00000250704.1	358	130.24	0.00	0.00	0.00	0.00
ENST00000509149.1	ENSG00000250705.1	338	111.57	0.00	0.00	0.00	0.00
ENST00000504799.1	ENSG00000250706.1	552	321.25	0.00	0.00	0.00	0.00
ENST00000509968.1	ENSG00000250708.1	511	280.38	0.00	0.00	0.00	0.00
ENST00000512263.1	ENSG00000250708.1	499	268.44	0.00	0.00	0.00	0.00
ENST00000511166.1	ENSG00000250709.1	2051	1819.95	4.57	0.09	0.06	100.00
ENST00000505750.1	ENSG00000250710.3	922	690.95	6.00	0.30	0.22	100.00
ENST00000503606.1	ENSG00000250711.1	469	238.63	0.00	0.00	0.00	0.00
ENST00000512437.1	ENSG00000250712.1	1393	1161.95	0.00	0.00	0.00	0.00
ENST00000511929.2	ENSG00000250714.3	1125	893.95	0.00	0.00	0.00	0.00
ENST00000508480.1	ENSG00000250715.1	404	174.54	0.00	0.00	0.00	0.00
ENST00000508823.1	ENSG00000250716.1	768	537.00	0.00	0.00	0.00	0.00
ENST00000506599.1	ENSG00000250719.1	395	165.77	0.00	0.00	0.00	0.00
ENST00000505315.1	ENSG00000250721.1	124	0.00	0.00	0.00	0.00	0.00
ENST00000505309.1	ENSG00000250722.5	573	342.20	99.50	10.14	7.49	15.96
ENST00000506078.5	ENSG00000250722.5	799	567.98	44.58	2.74	2.02	4.31
ENST00000506577.5	ENSG00000250722.5	2204	1972.95	0.00	0.00	0.00	0.00
ENST00000507920.5	ENSG00000250722.5	786	554.99	23.87	1.50	1.11	2.36
ENST00000508937.1	ENSG00000250722.5	606	375.14	6.88	0.64	0.47	1.01
ENST00000509276.5	ENSG00000250722.5	738	507.01	0.00	0.00	0.00	0.00
ENST00000510650.5	ENSG00000250722.5	580	349.19	0.00	0.00	0.00	0.00
ENST00000510965.1	ENSG00000250722.5	787	555.99	5.37	0.34	0.25	0.53
ENST00000511224.5	ENSG00000250722.5	1853	1621.95	1736.92	37.34	27.57	58.79
ENST00000512980.5	ENSG00000250722.5	4175	3943.95	27.69	0.24	0.18	0.39
ENST00000513303.5	ENSG00000250722.5	714	483.03	0.00	0.00	0.00	0.00
ENST00000514218.5	ENSG00000250722.5	1047	815.95	98.25	4.20	3.10	6.61
ENST00000514403.1	ENSG00000250722.5	653	422.08	16.70	1.38	1.02	2.17
ENST00000514985.5	ENSG00000250722.5	2243	2011.95	288.78	5.01	3.70	7.88
ENST00000515626.5	ENSG00000250722.5	566	335.22	0.00	0.00	0.00	0.00
ENST00000504795.5	ENSG00000250723.5	541	310.28	0.00	0.00	0.00	0.00
ENST00000505326.5	ENSG00000250723.5	461	230.69	0.00	0.00	0.00	0.00
ENST00000506650.1	ENSG00000250723.5	578	347.19	0.00	0.00	0.00	0.00
ENST00000515733.1	ENSG00000250723.5	409	179.43	0.00	0.00	0.00	0.00
ENST00000509326.2	ENSG00000250725.2	1045	813.95	0.00	0.00	0.00	0.00
ENST00000510899.1	ENSG00000250726.1	637	406.10	0.00	0.00	0.00	0.00
ENST00000507871.1	ENSG00000250727.1	1456	1224.95	2.00	0.06	0.04	100.00
ENST00000508225.1	ENSG00000250728.1	458	227.72	0.00	0.00	0.00	0.00
ENST00000510526.2	ENSG00000250730.2	400	170.64	0.00	0.00	0.00	0.00
ENST00000391998.3	ENSG00000250731.1	742	511.01	7.37	0.50	0.37	100.00
ENST00000504507.1	ENSG00000250732.1	658	427.08	0.00	0.00	0.00	0.00
ENST00000507535.4	ENSG00000250733.5	2771	2539.95	3.00	0.04	0.03	99.99
ENST00000625034.1	ENSG00000250733.5	2775	2543.95	0.00	0.00	0.00	0.01
ENST00000504583.2	ENSG00000250734.2	535	304.30	0.00	0.00	0.00	0.00
ENST00000507739.5	ENSG00000250735.5	681	450.06	0.00	0.00	0.00	0.00
ENST00000515230.1	ENSG00000250735.5	777	545.99	0.00	0.00	0.00	0.00
ENST00000513681.1	ENSG00000250739.1	879	647.96	0.00	0.00	0.00	0.00
ENST00000511059.1	ENSG00000250740.1	457	226.73	0.00	0.00	0.00	0.00
ENST00000512514.1	ENSG00000250740.1	483	252.53	0.00	0.00	0.00	0.00
ENST00000444297.2	ENSG00000250741.6	1695	1463.95	0.00	0.00	0.00	0.00
ENST00000532967.5	ENSG00000250741.6	2142	1910.95	0.00	0.00	0.00	0.00
ENST00000508564.1	ENSG00000250742.2	1369	1137.95	1.00	0.03	0.02	100.00
ENST00000635070.1	ENSG00000250742.2	1341	1109.95	0.00	0.00	0.00	0.00
ENST00000506151.1	ENSG00000250745.2	1593	1361.95	0.00	0.00	0.00	0.00
ENST00000613757.1	ENSG00000250745.2	1677	1445.95	0.00	0.00	0.00	0.00
ENST00000509378.1	ENSG00000250746.1	2057	1825.95	13.01	0.25	0.18	100.00
ENST00000512837.1	ENSG00000250747.1	523	292.34	0.00	0.00	0.00	0.00
ENST00000355869.2	ENSG00000250748.6	874	642.96	5.00	0.27	0.20	4.72
ENST00000511935.2	ENSG00000250748.6	725	494.02	5.00	0.35	0.26	6.15
ENST00000535315.5	ENSG00000250748.6	744	513.01	2.85	0.19	0.14	3.37
ENST00000537250.5	ENSG00000250748.6	690	459.05	14.44	1.10	0.81	19.11
ENST00000537298.5	ENSG00000250748.6	776	544.99	0.00	0.00	0.00	0.00
ENST00000538294.1	ENSG00000250748.6	520	289.35	0.00	0.00	0.00	0.00
ENST00000539653.5	ENSG00000250748.6	745	514.01	17.41	1.18	0.87	20.57
ENST00000540652.5	ENSG00000250748.6	726	495.02	0.00	0.00	0.00	0.00
ENST00000544557.1	ENSG00000250748.6	854	622.96	10.02	0.56	0.41	9.77
ENST00000546198.5	ENSG00000250748.6	1072	840.95	50.29	2.09	1.54	36.32
ENST00000502510.1	ENSG00000250749.1	459	228.71	0.00	0.00	0.00	0.00
ENST00000512021.1	ENSG00000250750.1	366	137.83	0.00	0.00	0.00	0.00
ENST00000512720.1	ENSG00000250751.1	575	344.20	0.00	0.00	0.00	0.00
ENST00000514593.2	ENSG00000250752.2	591	360.17	0.00	0.00	0.00	0.00
ENST00000507498.2	ENSG00000250753.2	357	129.30	2.00	0.54	0.40	100.00
ENST00000506338.5	ENSG00000250754.5	848	616.97	0.00	0.00	0.00	0.00
ENST00000509017.5	ENSG00000250754.5	2186	1954.95	0.00	0.00	0.00	0.00
ENST00000511746.1	ENSG00000250754.5	1192	960.95	0.00	0.00	0.00	0.00
ENST00000505003.1	ENSG00000250756.1	109	0.00	0.00	0.00	0.00	0.00
ENST00000502691.1	ENSG00000250760.1	1067	835.95	0.00	0.00	0.00	0.00
ENST00000514105.2	ENSG00000250761.2	522	291.34	5.00	0.60	0.44	100.00
ENST00000507585.1	ENSG00000250762.1	266	51.09	0.00	0.00	0.00	0.00
ENST00000503441.1	ENSG00000250764.1	834	602.97	0.00	0.00	0.00	0.00
ENST00000509192.5	ENSG00000250765.6	727	496.02	0.00	0.00	0.00	0.00
ENST00000515618.1	ENSG00000250767.1	681	450.06	26.12	2.02	1.49	100.00
ENST00000508984.1	ENSG00000250768.1	2063	1831.95	0.00	0.00	0.00	0.00
ENST00000514077.2	ENSG00000250769.2	770	539.00	0.00	0.00	0.00	0.00
ENST00000505276.2	ENSG00000250770.3	2303	2071.95	0.00	0.00	0.00	0.00
ENST00000635814.1	ENSG00000250770.3	725	494.02	0.00	0.00	0.00	0.00
ENST00000636557.1	ENSG00000250770.3	2959	2727.95	0.00	0.00	0.00	0.00
ENST00000637529.1	ENSG00000250770.3	3091	2859.95	0.00	0.00	0.00	0.00
ENST00000507055.1	ENSG00000250771.2	2292	2060.95	0.00	0.00	0.00	0.00
ENST00000602666.1	ENSG00000250771.2	3034	2802.95	0.00	0.00	0.00	0.00
ENST00000503266.5	ENSG00000250772.5	550	319.26	0.00	0.00	0.00	0.00
ENST00000512219.1	ENSG00000250772.5	637	406.10	0.00	0.00	0.00	0.00
ENST00000508825.1	ENSG00000250775.1	448	217.82	0.00	0.00	0.00	0.00
ENST00000510922.1	ENSG00000250777.1	512	281.38	0.00	0.00	0.00	0.00
ENST00000513375.1	ENSG00000250778.1	203	15.45	0.00	0.00	0.00	0.00
ENST00000503321.1	ENSG00000250781.1	598	367.16	0.00	0.00	0.00	0.00
ENST00000508911.1	ENSG00000250781.1	394	164.80	0.00	0.00	0.00	0.00
ENST00000515392.1	ENSG00000250781.1	478	247.56	0.00	0.00	0.00	0.00
ENST00000512227.1	ENSG00000250782.1	594	363.16	0.00	0.00	0.00	0.00
ENST00000508179.1	ENSG00000250786.1	1799	1567.95	1.76	0.04	0.03	35.67
ENST00000509788.1	ENSG00000250786.1	842	610.97	1.24	0.07	0.05	64.33
ENST00000513734.1	ENSG00000250787.1	295	73.73	0.00	0.00	0.00	0.00
ENST00000511806.1	ENSG00000250788.1	1324	1092.95	0.00	0.00	0.00	0.00
ENST00000503695.4	ENSG00000250790.4	3263	3031.95	0.00	0.00	0.00	0.00
ENST00000491608.2	ENSG00000250791.1	406	176.49	0.00	0.00	0.00	0.00
ENST00000503597.1	ENSG00000250791.1	138	1.47	0.00	0.00	0.00	0.00
ENST00000515046.2	ENSG00000250794.2	434	203.99	0.00	0.00	0.00	0.00
ENST00000505910.1	ENSG00000250796.1	329	103.35	0.00	0.00	0.00	0.00
ENST00000301175.7	ENSG00000250799.9	1677	1445.95	0.00	0.00	0.00	0.00
ENST00000587695.1	ENSG00000250799.9	1956	1724.95	0.00	0.00	0.00	0.00
ENST00000587808.1	ENSG00000250799.9	515	284.37	0.00	0.00	0.00	0.00
ENST00000588266.6	ENSG00000250799.9	567	336.21	0.00	0.00	0.00	0.00
ENST00000589835.1	ENSG00000250799.9	612	381.14	0.00	0.00	0.00	0.00
ENST00000591694.1	ENSG00000250799.9	728	497.02	0.00	0.00	0.00	0.00
ENST00000502354.1	ENSG00000250801.1	547	316.26	0.00	0.00	0.00	0.00
ENST00000509329.1	ENSG00000250801.1	348	120.85	0.00	0.00	0.00	0.00
ENST00000511796.1	ENSG00000250801.1	401	171.61	0.00	0.00	0.00	0.00
ENST00000502433.5	ENSG00000250802.6	609	378.14	0.00	0.00	0.00	0.00
ENST00000503969.5	ENSG00000250802.6	805	573.98	0.00	0.00	0.00	0.00
ENST00000504506.5	ENSG00000250802.6	702	471.04	0.00	0.00	0.00	0.00
ENST00000505918.5	ENSG00000250802.6	568	337.21	0.00	0.00	0.00	0.00
ENST00000507749.5	ENSG00000250802.6	540	309.28	0.00	0.00	0.00	0.00
ENST00000508401.1	ENSG00000250802.6	582	351.18	0.00	0.00	0.00	0.00
ENST00000511547.5	ENSG00000250802.6	575	344.20	0.00	0.00	0.00	0.00
ENST00000512001.5	ENSG00000250802.6	1668	1436.95	0.00	0.00	0.00	0.00
ENST00000512213.5	ENSG00000250802.6	681	450.06	0.00	0.00	0.00	0.00
ENST00000513406.1	ENSG00000250802.6	713	482.03	0.00	0.00	0.00	0.00
ENST00000513591.5	ENSG00000250802.6	1737	1505.95	0.00	0.00	0.00	0.00
ENST00000514114.5	ENSG00000250802.6	527	296.32	0.00	0.00	0.00	0.00
ENST00000514288.5	ENSG00000250802.6	576	345.20	0.00	0.00	0.00	0.00
ENST00000514640.5	ENSG00000250802.6	1300	1068.95	1.00	0.03	0.02	20.34
ENST00000514905.5	ENSG00000250802.6	1156	924.95	0.00	0.00	0.00	0.00
ENST00000515356.2	ENSG00000250802.6	1987	1755.95	6.43	0.13	0.09	79.66
ENST00000515419.5	ENSG00000250802.6	570	339.21	0.00	0.00	0.00	0.00
ENST00000509403.6	ENSG00000250803.6	1727	1495.95	0.00	0.00	0.00	0.00
ENST00000514637.1	ENSG00000250803.6	454	223.76	0.00	0.00	0.00	0.00
ENST00000514925.1	ENSG00000250803.6	401	171.61	0.00	0.00	0.00	0.00
ENST00000515596.1	ENSG00000250803.6	1035	803.95	0.00	0.00	0.00	0.00
ENST00000504939.1	ENSG00000250804.1	925	693.95	0.00	0.00	0.00	0.00
ENST00000511592.1	ENSG00000250806.2	469	238.63	0.00	0.00	0.00	0.00
ENST00000506051.1	ENSG00000250807.3	597	366.16	0.00	0.00	0.00	0.00
ENST00000503662.1	ENSG00000250808.1	364	135.93	0.00	0.00	0.00	0.00
ENST00000507445.2	ENSG00000250812.2	630	399.11	0.00	0.00	0.00	0.00
ENST00000514575.1	ENSG00000250813.1	187	10.00	0.00	0.00	0.00	0.00
ENST00000508097.1	ENSG00000250814.1	499	268.44	0.00	0.00	0.00	0.00
ENST00000508433.1	ENSG00000250815.1	640	409.10	0.00	0.00	0.00	0.00
ENST00000514188.1	ENSG00000250816.1	555	324.24	0.00	0.00	0.00	0.00
ENST00000509964.1	ENSG00000250819.1	1704	1472.95	0.00	0.00	0.00	0.00
ENST00000502813.1	ENSG00000250820.1	568	337.21	0.00	0.00	0.00	0.00
ENST00000504250.1	ENSG00000250821.2	554	323.25	0.00	0.00	0.00	0.00
ENST00000636125.1	ENSG00000250821.2	863	631.96	0.00	0.00	0.00	0.00
ENST00000505158.1	ENSG00000250822.1	2312	2080.95	0.00	0.00	0.00	0.00
ENST00000505622.1	ENSG00000250825.1	748	517.01	0.00	0.00	0.00	0.00
ENST00000512222.2	ENSG00000250826.2	1122	890.95	0.00	0.00	0.00	0.00
ENST00000513330.1	ENSG00000250827.1	1552	1320.95	0.00	0.00	0.00	0.00
ENST00000502633.2	ENSG00000250828.2	489	258.49	0.00	0.00	0.00	0.00
ENST00000507644.2	ENSG00000250829.2	496	265.45	0.00	0.00	0.00	0.00
ENST00000508242.1	ENSG00000250830.1	191	11.22	0.00	0.00	0.00	0.00
ENST00000514662.1	ENSG00000250831.1	253	42.03	0.00	0.00	0.00	0.00
ENST00000512082.1	ENSG00000250833.1	426	196.11	0.00	0.00	0.00	0.00
ENST00000513396.1	ENSG00000250834.1	748	517.01	0.00	0.00	0.00	0.00
ENST00000502948.1	ENSG00000250835.1	309	85.60	6.00	2.44	1.80	100.00
ENST00000505903.1	ENSG00000250838.1	428	198.08	0.00	0.00	0.00	0.00
ENST00000506509.1	ENSG00000250839.1	158	3.69	0.00	0.00	0.00	0.00
ENST00000504620.1	ENSG00000250842.1	530	299.31	0.00	0.00	0.00	0.00
ENST00000504209.1	ENSG00000250844.2	1593	1361.95	0.00	0.00	0.00	0.00
ENST00000619296.1	ENSG00000250844.2	1677	1445.95	0.00	0.00	0.00	0.00
ENST00000507117.1	ENSG00000250846.6	146	2.19	0.00	0.00	0.00	0.00
ENST00000509473.5	ENSG00000250846.6	1177	945.95	0.00	0.00	0.00	0.00
ENST00000514260.1	ENSG00000250846.6	422	192.18	0.00	0.00	0.00	0.00
ENST00000504908.1	ENSG00000250847.1	231	28.60	0.00	0.00	0.00	0.00
ENST00000504656.1	ENSG00000250848.1	1203	971.95	81.88	2.94	2.17	100.00
ENST00000509911.2	ENSG00000250850.2	739	508.01	0.00	0.00	0.00	0.00
ENST00000502765.1	ENSG00000250853.1	546	315.27	10.00	1.11	0.82	100.00
ENST00000506068.1	ENSG00000250855.1	481	250.54	0.00	0.00	0.00	0.00
ENST00000509929.3	ENSG00000250857.3	712	481.03	0.00	0.00	0.00	0.00
ENST00000507524.1	ENSG00000250858.1	1000	768.95	0.00	0.00	0.00	0.00
ENST00000510896.1	ENSG00000250859.1	1379	1147.95	4.00	0.12	0.09	100.00
ENST00000506867.1	ENSG00000250860.1	1408	1176.95	5.00	0.15	0.11	100.00
ENST00000505659.1	ENSG00000250862.1	499	268.44	0.00	0.00	0.00	0.00
ENST00000509098.1	ENSG00000250863.1	449	218.81	0.00	0.00	0.00	0.00
ENST00000511234.1	ENSG00000250865.1	564	333.22	0.00	0.00	0.00	0.00
ENST00000514848.1	ENSG00000250866.1	454	223.76	0.00	0.00	0.00	0.00
ENST00000510392.1	ENSG00000250868.4	1100	868.95	0.00	0.00	0.00	0.00
ENST00000624960.1	ENSG00000250868.4	1581	1349.95	0.00	0.00	0.00	0.00
ENST00000508335.2	ENSG00000250869.2	1740	1508.95	0.00	0.00	0.00	0.00
ENST00000507387.1	ENSG00000250874.1	1453	1221.95	1.00	0.03	0.02	100.00
ENST00000503918.1	ENSG00000250877.1	425	195.13	0.00	0.00	0.00	0.00
ENST00000298105.7	ENSG00000250878.3	713	482.03	1.00	0.07	0.05	100.00
ENST00000605100.1	ENSG00000250878.3	2312	2080.95	0.00	0.00	0.00	0.00
ENST00000514411.1	ENSG00000250882.1	457	226.73	0.00	0.00	0.00	0.00
ENST00000512164.1	ENSG00000250884.1	985	753.95	0.00	0.00	0.00	0.00
ENST00000514225.1	ENSG00000250885.1	335	108.82	0.00	0.00	0.00	0.00
ENST00000510160.1	ENSG00000250886.1	456	225.74	0.00	0.00	0.00	0.00
ENST00000503778.1	ENSG00000250887.1	747	516.01	0.00	0.00	0.00	0.00
ENST00000503167.1	ENSG00000250888.1	561	330.23	0.00	0.00	0.00	0.00
ENST00000503568.1	ENSG00000250889.2	534	303.30	0.00	0.00	0.00	0.00
ENST00000506086.2	ENSG00000250889.2	479	248.55	0.00	0.00	0.00	0.00
ENST00000513571.1	ENSG00000250890.1	157	3.55	0.00	0.00	0.00	0.00
ENST00000506769.1	ENSG00000250891.1	2803	2571.95	0.00	0.00	0.00	0.00
ENST00000515704.1	ENSG00000250891.1	718	487.03	0.00	0.00	0.00	0.00
ENST00000507880.1	ENSG00000250892.1	950	718.95	0.00	0.00	0.00	0.00
ENST00000514187.1	ENSG00000250893.1	862	630.96	0.00	0.00	0.00	0.00
ENST00000504262.1	ENSG00000250894.1	1371	1139.95	0.00	0.00	0.00	0.00
ENST00000505780.1	ENSG00000250895.1	478	247.56	0.00	0.00	0.00	0.00
ENST00000507437.1	ENSG00000250896.1	918	686.95	131.35	6.67	4.92	100.00
ENST00000507326.2	ENSG00000250897.2	574	343.20	0.00	0.00	0.00	0.00
ENST00000513358.3	ENSG00000250899.3	3514	3282.95	0.00	0.00	0.00	0.00
ENST00000419707.2	ENSG00000250900.6	325	99.74	0.00	0.00	0.00	0.00
ENST00000502812.2	ENSG00000250900.6	583	352.18	0.00	0.00	0.00	0.00
ENST00000509080.5	ENSG00000250900.6	593	362.17	0.00	0.00	0.00	0.00
ENST00000511517.1	ENSG00000250900.6	738	507.01	0.00	0.00	0.00	0.00
ENST00000512508.1	ENSG00000250900.6	500	269.43	0.00	0.00	0.00	0.00
ENST00000514784.1	ENSG00000250900.6	620	389.12	0.00	0.00	0.00	0.00
ENST00000513542.1	ENSG00000250902.1	481	250.54	0.00	0.00	0.00	0.00
ENST00000456943.6	ENSG00000250903.8	2308	2076.95	0.00	0.00	0.00	0.00
ENST00000505870.5	ENSG00000250903.8	8217	7985.95	0.00	0.00	0.00	0.00
ENST00000524770.5	ENSG00000250903.8	565	334.22	0.00	0.00	0.00	0.00
ENST00000525811.5	ENSG00000250903.8	539	308.29	0.00	0.00	0.00	0.00
ENST00000529893.5	ENSG00000250903.8	900	668.95	0.00	0.00	0.00	0.00
ENST00000530346.5	ENSG00000250903.8	594	363.16	0.00	0.00	0.00	0.00
ENST00000530833.5	ENSG00000250903.8	724	493.02	1.00	0.07	0.05	100.00
ENST00000531092.5	ENSG00000250903.8	744	513.01	0.00	0.00	0.00	0.00
ENST00000532124.5	ENSG00000250903.8	629	398.11	0.00	0.00	0.00	0.00
ENST00000532564.6	ENSG00000250903.8	1436	1204.95	0.00	0.00	0.00	0.00
ENST00000533653.5	ENSG00000250903.8	568	337.21	0.00	0.00	0.00	0.00
ENST00000534160.1	ENSG00000250903.8	720	489.03	0.00	0.00	0.00	0.00
ENST00000534441.5	ENSG00000250903.8	738	507.01	0.00	0.00	0.00	0.00
ENST00000534468.1	ENSG00000250903.8	724	493.02	0.00	0.00	0.00	0.00
ENST00000606884.1	ENSG00000250903.8	580	349.19	0.00	0.00	0.00	0.00
ENST00000607519.1	ENSG00000250903.8	579	348.19	0.00	0.00	0.00	0.00
ENST00000505781.1	ENSG00000250905.1	510	279.39	0.00	0.00	0.00	0.00
ENST00000513127.1	ENSG00000250906.1	477	246.57	1.00	0.14	0.10	100.00
ENST00000505498.1	ENSG00000250908.1	441	210.90	0.00	0.00	0.00	0.00
ENST00000508187.1	ENSG00000250909.1	504	273.42	0.00	0.00	0.00	0.00
ENST00000417474.1	ENSG00000250910.7	449	218.81	0.00	0.00	0.00	0.00
ENST00000508191.1	ENSG00000250910.7	726	495.02	0.00	0.00	0.00	0.00
ENST00000512269.5	ENSG00000250910.7	568	337.21	0.00	0.00	0.00	0.00
ENST00000593387.6	ENSG00000250910.7	838	606.97	0.00	0.00	0.00	0.00
ENST00000593486.5	ENSG00000250910.7	670	439.07	0.00	0.00	0.00	0.00
ENST00000594492.5	ENSG00000250910.7	810	578.98	0.00	0.00	0.00	0.00
ENST00000594666.5	ENSG00000250910.7	771	540.00	0.00	0.00	0.00	0.00
ENST00000595229.5	ENSG00000250910.7	827	595.97	0.00	0.00	0.00	0.00
ENST00000595760.5	ENSG00000250910.7	615	384.13	0.00	0.00	0.00	0.00
ENST00000596165.3	ENSG00000250910.7	734	503.02	0.00	0.00	0.00	0.00
ENST00000596754.5	ENSG00000250910.7	514	283.37	0.00	0.00	0.00	0.00
ENST00000597831.5	ENSG00000250910.7	596	365.16	43.63	4.17	3.08	100.00
ENST00000597939.5	ENSG00000250910.7	705	474.04	0.00	0.00	0.00	0.00
ENST00000597955.5	ENSG00000250910.7	594	363.16	0.00	0.00	0.00	0.00
ENST00000598252.5	ENSG00000250910.7	790	558.99	0.00	0.00	0.00	0.00
ENST00000598890.5	ENSG00000250910.7	524	293.33	0.00	0.00	0.00	0.00
ENST00000599555.6	ENSG00000250910.7	1293	1061.95	0.00	0.00	0.00	0.00
ENST00000600928.5	ENSG00000250910.7	785	553.99	0.00	0.00	0.00	0.00
ENST00000601977.5	ENSG00000250910.7	641	410.10	0.00	0.00	0.00	0.00
ENST00000602249.5	ENSG00000250910.7	725	494.02	0.00	0.00	0.00	0.00
ENST00000608092.5	ENSG00000250910.7	746	515.01	0.00	0.00	0.00	0.00
ENST00000608406.5	ENSG00000250910.7	643	412.10	0.00	0.00	0.00	0.00
ENST00000608463.5	ENSG00000250910.7	968	736.95	0.00	0.00	0.00	0.00
ENST00000608544.5	ENSG00000250910.7	790	558.99	0.00	0.00	0.00	0.00
ENST00000608762.5	ENSG00000250910.7	470	239.62	0.00	0.00	0.00	0.00
ENST00000609254.5	ENSG00000250910.7	777	545.99	0.00	0.00	0.00	0.00
ENST00000609486.5	ENSG00000250910.7	793	561.99	0.00	0.00	0.00	0.00
ENST00000609716.5	ENSG00000250910.7	833	601.97	0.00	0.00	0.00	0.00
ENST00000610249.5	ENSG00000250910.7	843	611.97	0.00	0.00	0.00	0.00
ENST00000615177.4	ENSG00000250910.7	967	735.95	0.00	0.00	0.00	0.00
ENST00000616083.4	ENSG00000250910.7	657	426.08	0.00	0.00	0.00	0.00
ENST00000616339.4	ENSG00000250910.7	561	330.23	0.00	0.00	0.00	0.00
ENST00000618478.4	ENSG00000250910.7	494	263.46	0.00	0.00	0.00	0.00
ENST00000618537.4	ENSG00000250910.7	628	397.11	0.00	0.00	0.00	0.00
ENST00000620130.4	ENSG00000250910.7	568	337.21	0.00	0.00	0.00	0.00
ENST00000621683.4	ENSG00000250910.7	535	304.30	0.00	0.00	0.00	0.00
ENST00000629939.1	ENSG00000250910.7	683	452.06	0.00	0.00	0.00	0.00
ENST00000630664.2	ENSG00000250910.7	501	270.43	0.00	0.00	0.00	0.00
ENST00000506619.2	ENSG00000250913.2	551	320.25	0.00	0.00	0.00	0.00
ENST00000504847.1	ENSG00000250914.1	1145	913.95	22.00	0.84	0.62	100.00
ENST00000514043.1	ENSG00000250915.1	464	233.67	0.00	0.00	0.00	0.00
ENST00000512005.1	ENSG00000250917.1	478	247.56	3.03	0.43	0.32	100.00
ENST00000508672.1	ENSG00000250919.1	1613	1381.95	0.00	0.00	0.00	0.00
ENST00000509399.1	ENSG00000250920.1	830	598.97	0.00	0.00	0.00	0.00
ENST00000503415.1	ENSG00000250921.1	566	335.22	0.00	0.00	0.00	0.00
ENST00000510257.1	ENSG00000250922.1	156	3.41	0.00	0.00	0.00	0.00
ENST00000512399.1	ENSG00000250923.1	199	13.95	0.00	0.00	0.00	0.00
ENST00000503460.1	ENSG00000250927.1	968	736.95	0.00	0.00	0.00	0.00
ENST00000505786.1	ENSG00000250928.1	586	355.18	0.00	0.00	0.00	0.00
ENST00000503718.2	ENSG00000250929.2	556	325.24	0.00	0.00	0.00	0.00
ENST00000502373.5	ENSG00000250930.5	286	66.39	0.00	0.00	0.00	0.00
ENST00000510785.1	ENSG00000250930.5	550	319.26	0.00	0.00	0.00	0.00
ENST00000511989.5	ENSG00000250930.5	488	257.50	0.00	0.00	0.00	0.00
ENST00000514364.1	ENSG00000250930.5	495	264.46	0.00	0.00	0.00	0.00
ENST00000509132.1	ENSG00000250933.1	967	735.95	0.00	0.00	0.00	0.00
ENST00000511512.1	ENSG00000250934.1	501	270.43	0.00	0.00	0.00	0.00
ENST00000512435.1	ENSG00000250934.1	447	216.83	0.00	0.00	0.00	0.00
ENST00000503073.5	ENSG00000250938.5	2339	2107.95	0.00	0.00	0.00	0.00
ENST00000504106.5	ENSG00000250938.5	529	298.32	0.00	0.00	0.00	0.00
ENST00000508362.1	ENSG00000250938.5	558	327.24	0.00	0.00	0.00	0.00
ENST00000511064.5	ENSG00000250938.5	573	342.20	0.00	0.00	0.00	0.00
ENST00000502828.2	ENSG00000250939.2	202	15.06	0.00	0.00	0.00	0.00
ENST00000506136.1	ENSG00000250940.1	177	7.35	0.00	0.00	0.00	0.00
ENST00000505915.1	ENSG00000250942.1	627	396.12	0.00	0.00	0.00	0.00
ENST00000506852.1	ENSG00000250945.1	648	417.09	0.00	0.00	0.00	0.00
ENST00000507987.2	ENSG00000250946.2	1238	1006.95	0.00	0.00	0.00	0.00
ENST00000513958.1	ENSG00000250947.1	706	475.04	0.00	0.00	0.00	0.00
ENST00000511322.1	ENSG00000250948.1	245	36.86	0.00	0.00	0.00	0.00
ENST00000511418.1	ENSG00000250949.1	420	190.21	0.00	0.00	0.00	0.00
ENST00000506942.1	ENSG00000250950.1	573	342.20	13.00	1.32	0.98	100.00
ENST00000513521.1	ENSG00000250951.1	1002	770.95	0.00	0.00	0.00	0.00
ENST00000505018.1	ENSG00000250954.5	2404	2172.95	0.00	0.00	0.00	0.00
ENST00000512581.5	ENSG00000250954.5	440	209.91	0.00	0.00	0.00	0.00
ENST00000506070.1	ENSG00000250955.1	571	340.21	0.00	0.00	0.00	0.00
ENST00000509908.1	ENSG00000250956.1	145	2.09	0.00	0.00	0.00	0.00
ENST00000511346.1	ENSG00000250957.1	1144	912.95	0.00	0.00	0.00	0.00
ENST00000504436.1	ENSG00000250958.1	593	362.17	0.00	0.00	0.00	0.00
ENST00000507952.1	ENSG00000250959.2	896	664.95	37.00	1.94	1.43	44.33
ENST00000508551.1	ENSG00000250959.2	200	14.31	1.00	2.44	1.80	55.67
ENST00000506106.1	ENSG00000250961.1	897	665.95	0.00	0.00	0.00	0.00
ENST00000509499.1	ENSG00000250962.1	856	624.96	0.00	0.00	0.00	0.00
ENST00000321285.4	ENSG00000250966.2	411	181.38	28.19	5.42	4.00	100.00
ENST00000515840.1	ENSG00000250968.1	614	383.13	0.00	0.00	0.00	0.00
ENST00000512715.1	ENSG00000250969.1	624	393.12	0.00	0.00	0.00	0.00
ENST00000507776.1	ENSG00000250971.1	421	191.19	0.00	0.00	0.00	0.00
ENST00000434172.2	ENSG00000250972.1	273	56.28	0.00	0.00	0.00	0.00
ENST00000508999.1	ENSG00000250973.1	371	142.61	0.00	0.00	0.00	0.00
ENST00000512838.1	ENSG00000250974.1	568	337.21	0.00	0.00	0.00	0.00
ENST00000513378.1	ENSG00000250976.1	156	3.41	0.00	0.00	0.00	0.00
ENST00000506232.1	ENSG00000250977.1	563	332.22	0.00	0.00	0.00	0.00
ENST00000508512.5	ENSG00000250978.5	503	272.42	0.00	0.00	0.00	0.00
ENST00000515184.1	ENSG00000250978.5	685	454.05	0.00	0.00	0.00	0.00
ENST00000503430.1	ENSG00000250979.1	3048	2816.95	0.00	0.00	0.00	0.00
ENST00000511141.1	ENSG00000250980.1	769	538.00	69.00	4.47	3.30	100.00
ENST00000502834.1	ENSG00000250981.1	708	477.04	0.00	0.00	0.00	0.00
ENST00000513369.2	ENSG00000250982.2	976	744.95	3.20	0.15	0.11	100.00
ENST00000512424.1	ENSG00000250983.1	202	15.06	0.00	0.00	0.00	0.00
ENST00000510857.1	ENSG00000250984.1	331	105.17	0.00	0.00	0.00	0.00
ENST00000511928.1	ENSG00000250986.1	4525	4293.95	1.00	0.01	0.01	100.00
ENST00000544685.2	ENSG00000250988.7	594	363.16	1.00	0.10	0.07	100.00
ENST00000558174.5	ENSG00000250988.7	725	494.02	0.00	0.00	0.00	0.00
ENST00000558687.1	ENSG00000250988.7	558	327.24	0.00	0.00	0.00	0.00
ENST00000559366.1	ENSG00000250988.7	674	443.06	0.00	0.00	0.00	0.00
ENST00000561107.5	ENSG00000250988.7	790	558.99	0.00	0.00	0.00	0.00
ENST00000504791.1	ENSG00000250989.1	343	116.19	0.00	0.00	0.00	0.00
ENST00000476561.2	ENSG00000250990.1	570	339.21	0.00	0.00	0.00	0.00
ENST00000509643.1	ENSG00000250992.1	684	453.05	0.00	0.00	0.00	0.00
ENST00000512036.1	ENSG00000250993.1	539	308.29	0.00	0.00	0.00	0.00
ENST00000513329.1	ENSG00000250994.1	714	483.03	0.00	0.00	0.00	0.00
ENST00000506969.1	ENSG00000250995.1	1062	830.95	29.00	1.22	0.90	100.00
ENST00000515689.1	ENSG00000250997.1	483	252.53	0.00	0.00	0.00	0.00
ENST00000503428.1	ENSG00000250999.1	325	99.74	0.00	0.00	0.00	0.00
ENST00000508188.1	ENSG00000250999.1	429	199.06	0.00	0.00	0.00	0.00
ENST00000514793.1	ENSG00000250999.1	485	254.52	0.00	0.00	0.00	0.00
ENST00000514941.1	ENSG00000251000.1	418	188.25	14.25	2.64	1.95	100.00
ENST00000506228.1	ENSG00000251001.1	536	305.29	0.00	0.00	0.00	0.00
ENST00000514473.2	ENSG00000251002.7	1951	1719.95	0.00	0.00	0.00	0.00
ENST00000535351.1	ENSG00000251002.7	571	340.21	0.00	0.00	0.00	0.00
ENST00000537850.1	ENSG00000251002.7	655	424.08	59.00	4.85	3.58	100.00
ENST00000541008.5	ENSG00000251002.7	576	345.20	0.00	0.00	0.00	0.00
ENST00000545498.5	ENSG00000251002.7	342	115.27	0.00	0.00	0.00	0.00
ENST00000545670.5	ENSG00000251002.7	571	340.21	0.00	0.00	0.00	0.00
ENST00000556777.1	ENSG00000251002.7	420	190.21	0.00	0.00	0.00	0.00
ENST00000509144.2	ENSG00000251003.7	542	311.28	0.00	0.00	0.00	0.00
ENST00000518932.5	ENSG00000251003.7	649	418.09	0.00	0.00	0.00	0.00
ENST00000520078.5	ENSG00000251003.7	500	269.43	0.00	0.00	0.00	0.00
ENST00000520433.5	ENSG00000251003.7	748	517.01	1.00	0.07	0.05	26.77
ENST00000520594.5	ENSG00000251003.7	634	403.11	0.00	0.00	0.00	0.00
ENST00000521622.1	ENSG00000251003.7	394	164.80	0.00	0.00	0.00	0.00
ENST00000524045.6	ENSG00000251003.7	987	755.95	4.00	0.18	0.14	73.23
ENST00000506038.1	ENSG00000251005.1	399	169.66	0.00	0.00	0.00	0.00
ENST00000503108.1	ENSG00000251008.1	395	165.77	0.00	0.00	0.00	0.00
ENST00000503085.1	ENSG00000251009.2	762	531.00	0.00	0.00	0.00	0.00
ENST00000510996.1	ENSG00000251010.1	732	501.02	0.00	0.00	0.00	0.00
ENST00000504993.5	ENSG00000251011.5	705	474.04	0.00	0.00	0.00	0.00
ENST00000505721.1	ENSG00000251011.5	2427	2195.95	0.00	0.00	0.00	0.00
ENST00000490594.1	ENSG00000251012.1	246	37.49	0.00	0.00	0.00	0.00
ENST00000515313.1	ENSG00000251013.1	990	758.95	13.01	0.60	0.44	100.00
ENST00000514243.1	ENSG00000251014.1	533	302.30	0.00	0.00	0.00	0.00
ENST00000506633.1	ENSG00000251015.1	701	470.04	0.00	0.00	0.00	0.00
ENST00000514414.1	ENSG00000251017.1	678	447.06	6.00	0.47	0.35	100.00
ENST00000514724.2	ENSG00000251018.2	697	466.04	0.00	0.00	0.00	0.00
ENST00000521666.1	ENSG00000251018.2	800	568.98	0.00	0.00	0.00	0.00
ENST00000509878.1	ENSG00000251019.1	289	68.81	0.00	0.00	0.00	0.00
ENST00000503704.1	ENSG00000251022.6	637	406.10	0.00	0.00	0.00	0.00
ENST00000504520.6	ENSG00000251022.6	2770	2538.95	26.00	0.36	0.26	35.73
ENST00000504718.5	ENSG00000251022.6	573	342.20	0.00	0.00	0.00	0.00
ENST00000504792.6	ENSG00000251022.6	2577	2345.95	0.00	0.00	0.00	0.00
ENST00000504869.1	ENSG00000251022.6	535	304.30	0.00	0.00	0.00	0.00
ENST00000505028.5	ENSG00000251022.6	552	321.25	0.00	0.00	0.00	0.00
ENST00000507660.5	ENSG00000251022.6	550	319.26	0.00	0.00	0.00	0.00
ENST00000508772.5	ENSG00000251022.6	566	335.22	0.00	0.00	0.00	0.00
ENST00000509007.1	ENSG00000251022.6	566	335.22	5.00	0.52	0.38	52.04
ENST00000511271.5	ENSG00000251022.6	516	285.36	1.00	0.12	0.09	12.23
ENST00000512932.5	ENSG00000251022.6	971	739.95	0.00	0.00	0.00	0.00
ENST00000513581.5	ENSG00000251022.6	683	452.06	0.00	0.00	0.00	0.00
ENST00000505668.1	ENSG00000251023.1	3157	2925.95	1.00	0.01	0.01	100.00
ENST00000503593.1	ENSG00000251024.1	522	291.34	0.00	0.00	0.00	0.00
ENST00000508134.1	ENSG00000251025.1	564	333.22	0.00	0.00	0.00	0.00
ENST00000514769.1	ENSG00000251026.1	574	343.20	0.00	0.00	0.00	0.00
ENST00000505997.1	ENSG00000251027.1	602	371.15	0.00	0.00	0.00	0.00
ENST00000513273.1	ENSG00000251027.1	572	341.20	0.00	0.00	0.00	0.00
ENST00000504204.1	ENSG00000251031.1	493	262.47	1.00	0.13	0.10	100.00
ENST00000509510.1	ENSG00000251032.1	2425	2193.95	0.00	0.00	0.00	0.00
ENST00000506032.1	ENSG00000251033.1	685	454.05	0.00	0.00	0.00	0.00
ENST00000514980.1	ENSG00000251034.1	4076	3844.95	3.07	0.03	0.02	100.00
ENST00000505043.1	ENSG00000251035.1	344	117.12	0.00	0.00	0.00	0.00
ENST00000511122.1	ENSG00000251038.1	351	123.65	0.00	0.00	0.00	0.00
ENST00000429992.2	ENSG00000251039.2	332	106.08	0.00	0.00	0.00	0.00
ENST00000560045.1	ENSG00000251039.2	312	88.21	0.00	0.00	0.00	0.00
ENST00000511875.1	ENSG00000251040.1	612	381.14	0.00	0.00	0.00	0.00
ENST00000512458.1	ENSG00000251041.1	550	319.26	0.00	0.00	0.00	0.00
ENST00000503685.2	ENSG00000251044.2	371	142.61	0.00	0.00	0.00	0.00
ENST00000508452.1	ENSG00000251045.1	2141	1909.95	0.00	0.00	0.00	0.00
ENST00000510345.2	ENSG00000251046.2	2341	2109.95	1.00	0.02	0.01	100.00
ENST00000503815.1	ENSG00000251048.1	534	303.30	0.00	0.00	0.00	0.00
ENST00000509641.2	ENSG00000251049.2	735	504.02	0.00	0.00	0.00	0.00
ENST00000505179.1	ENSG00000251050.1	312	88.21	0.00	0.00	0.00	0.00
ENST00000515135.1	ENSG00000251051.1	694	463.05	0.00	0.00	0.00	0.00
ENST00000505796.1	ENSG00000251054.1	414	184.32	0.00	0.00	0.00	0.00
ENST00000507857.2	ENSG00000251055.2	672	441.07	0.00	0.00	0.00	0.00
ENST00000511745.1	ENSG00000251056.1	1330	1098.95	773.71	24.55	18.13	100.00
ENST00000483759.2	ENSG00000251058.1	482	251.53	0.00	0.00	0.00	0.00
ENST00000505175.1	ENSG00000251059.5	432	202.02	0.00	0.00	0.00	0.00
ENST00000512502.5	ENSG00000251059.5	782	550.99	0.00	0.00	0.00	0.00
ENST00000509548.2	ENSG00000251061.2	429	199.06	0.00	0.00	0.00	0.00
ENST00000504072.1	ENSG00000251062.1	156	3.41	1.00	10.24	7.56	100.00
ENST00000512074.1	ENSG00000251066.1	544	313.27	6.00	0.67	0.49	100.00
ENST00000509185.2	ENSG00000251072.2	914	682.95	0.00	0.00	0.00	0.00
ENST00000505620.1	ENSG00000251073.1	569	338.21	0.00	0.00	0.00	0.00
ENST00000510547.1	ENSG00000251074.1	851	619.96	0.00	0.00	0.00	0.00
ENST00000503893.1	ENSG00000251075.1	515	284.37	0.00	0.00	0.00	0.00
ENST00000504004.1	ENSG00000251076.1	711	480.03	0.00	0.00	0.00	0.00
ENST00000509905.1	ENSG00000251078.1	910	678.95	0.00	0.00	0.00	0.00
ENST00000450360.2	ENSG00000251079.6	1333	1101.95	6.89	0.22	0.16	11.59
ENST00000532854.5	ENSG00000251079.6	1858	1626.95	77.62	1.66	1.23	88.41
ENST00000506878.1	ENSG00000251080.1	482	251.53	0.00	0.00	0.00	0.00
ENST00000508555.1	ENSG00000251081.1	557	326.24	0.00	0.00	0.00	0.00
ENST00000514468.1	ENSG00000251085.1	455	224.75	0.00	0.00	0.00	0.00
ENST00000503331.1	ENSG00000251087.3	765	534.00	0.00	0.00	0.00	0.00
ENST00000508616.1	ENSG00000251088.1	392	162.85	0.00	0.00	0.00	0.00
ENST00000509306.1	ENSG00000251090.1	919	687.95	0.00	0.00	0.00	0.00
ENST00000510153.1	ENSG00000251093.1	597	366.16	0.00	0.00	0.00	0.00
ENST00000506864.5	ENSG00000251095.6	560	329.23	0.00	0.00	0.00	0.00
ENST00000507916.6	ENSG00000251095.6	602	371.15	0.00	0.00	0.00	0.00
ENST00000508021.5	ENSG00000251095.6	567	336.21	0.00	0.00	0.00	0.00
ENST00000509723.1	ENSG00000251095.6	547	316.26	0.00	0.00	0.00	0.00
ENST00000512077.5	ENSG00000251095.6	457	226.73	0.00	0.00	0.00	0.00
ENST00000513572.2	ENSG00000251095.6	2010	1778.95	0.00	0.00	0.00	0.00
ENST00000612706.1	ENSG00000251095.6	2422	2190.95	0.00	0.00	0.00	0.00
ENST00000621944.1	ENSG00000251095.6	460	229.70	400.42	60.79	44.88	100.00
ENST00000504843.2	ENSG00000251099.2	163	4.49	0.00	0.00	0.00	0.00
ENST00000504399.1	ENSG00000251101.1	745	514.01	0.00	0.00	0.00	0.00
ENST00000513884.1	ENSG00000251102.1	920	688.95	14.49	0.73	0.54	100.00
ENST00000510278.1	ENSG00000251105.1	224	24.89	0.00	0.00	0.00	0.00
ENST00000510179.1	ENSG00000251106.1	541	310.28	0.00	0.00	0.00	0.00
ENST00000507570.1	ENSG00000251107.1	312	88.21	0.00	0.00	0.00	0.00
ENST00000509441.1	ENSG00000251108.1	847	615.97	0.00	0.00	0.00	0.00
ENST00000510322.2	ENSG00000251111.2	597	366.16	3.00	0.29	0.21	100.00
ENST00000513713.2	ENSG00000251112.2	632	401.11	0.00	0.00	0.00	0.00
ENST00000515413.2	ENSG00000251113.2	1815	1583.95	0.00	0.00	0.00	0.00
ENST00000505098.1	ENSG00000251118.1	404	174.54	0.00	0.00	0.00	0.00
ENST00000513462.1	ENSG00000251122.1	856	624.96	0.00	0.00	0.00	0.00
ENST00000509766.1	ENSG00000251123.1	622	391.12	0.00	0.00	0.00	0.00
ENST00000509423.1	ENSG00000251125.1	941	709.95	0.00	0.00	0.00	0.00
ENST00000511590.2	ENSG00000251126.2	874	642.96	0.00	0.00	0.00	0.00
ENST00000505627.2	ENSG00000251127.2	2750	2518.95	0.00	0.00	0.00	0.00
ENST00000511846.1	ENSG00000251128.1	404	174.54	0.00	0.00	0.00	0.00
ENST00000513211.1	ENSG00000251129.1	734	503.02	0.00	0.00	0.00	0.00
ENST00000506791.1	ENSG00000251131.1	307	83.88	0.00	0.00	0.00	0.00
ENST00000509036.1	ENSG00000251131.1	472	241.60	0.00	0.00	0.00	0.00
ENST00000509718.1	ENSG00000251132.1	622	391.12	0.00	0.00	0.00	0.00
ENST00000509046.2	ENSG00000251135.2	885	653.96	0.00	0.00	0.00	0.00
ENST00000504145.5	ENSG00000251136.8	1572	1340.95	0.00	0.00	0.00	0.00
ENST00000519655.6	ENSG00000251136.8	1398	1166.95	0.00	0.00	0.00	0.00
ENST00000519854.1	ENSG00000251136.8	284	64.80	0.00	0.00	0.00	0.00
ENST00000520306.1	ENSG00000251136.8	421	191.19	0.00	0.00	0.00	0.00
ENST00000521996.1	ENSG00000251136.8	915	683.95	0.00	0.00	0.00	0.00
ENST00000523859.1	ENSG00000251136.8	696	465.04	0.00	0.00	0.00	0.00
ENST00000523995.1	ENSG00000251136.8	767	536.00	0.00	0.00	0.00	0.00
ENST00000524166.1	ENSG00000251136.8	836	604.97	0.00	0.00	0.00	0.00
ENST00000524190.1	ENSG00000251136.8	383	154.14	0.00	0.00	0.00	0.00
ENST00000621883.1	ENSG00000251136.8	3802	3570.95	0.00	0.00	0.00	0.00
ENST00000509986.1	ENSG00000251137.1	724	493.02	0.00	0.00	0.00	0.00
ENST00000515416.6	ENSG00000251138.6	966	734.95	0.00	0.00	0.00	0.00
ENST00000548427.1	ENSG00000251138.6	838	606.97	0.00	0.00	0.00	0.00
ENST00000549905.5	ENSG00000251138.6	748	517.01	0.00	0.00	0.00	0.00
ENST00000551210.1	ENSG00000251138.6	469	238.63	0.00	0.00	0.00	0.00
ENST00000551726.1	ENSG00000251138.6	554	323.25	0.00	0.00	0.00	0.00
ENST00000508020.2	ENSG00000251139.2	628	397.11	0.00	0.00	0.00	0.00
ENST00000503179.5	ENSG00000251141.5	775	543.99	0.00	0.00	0.00	0.00
ENST00000503452.5	ENSG00000251141.5	738	507.01	0.00	0.00	0.00	0.00
ENST00000505302.1	ENSG00000251141.5	468	237.63	1.00	0.15	0.11	64.30
ENST00000505401.1	ENSG00000251141.5	692	461.05	0.00	0.00	0.00	0.00
ENST00000505637.1	ENSG00000251141.5	220	22.89	0.00	0.00	0.00	0.00
ENST00000508123.1	ENSG00000251141.5	572	341.20	0.00	0.00	0.00	0.00
ENST00000508945.5	ENSG00000251141.5	295	73.73	0.00	0.00	0.00	0.00
ENST00000514597.5	ENSG00000251141.5	659	428.08	1.00	0.08	0.06	35.70
ENST00000507074.1	ENSG00000251142.1	324	98.84	0.00	0.00	0.00	0.00
ENST00000502284.1	ENSG00000251143.1	4233	4001.95	84.44	0.74	0.54	100.00
ENST00000510150.1	ENSG00000251144.1	287	67.20	0.00	0.00	0.00	0.00
ENST00000503355.1	ENSG00000251147.1	464	233.67	0.00	0.00	0.00	0.00
ENST00000510632.1	ENSG00000251148.1	563	332.22	0.00	0.00	0.00	0.00
ENST00000503764.1	ENSG00000251149.1	376	147.40	0.00	0.00	0.00	0.00
ENST00000509870.1	ENSG00000251151.2	544	313.27	0.00	0.00	0.00	0.00
ENST00000513165.1	ENSG00000251151.2	533	302.30	0.00	0.00	0.00	0.00
ENST00000514702.1	ENSG00000251151.2	368	139.74	0.00	0.00	0.00	0.00
ENST00000567780.1	ENSG00000251151.2	2816	2584.95	0.00	0.00	0.00	0.00
ENST00000515343.1	ENSG00000251152.1	4019	3787.95	0.00	0.00	0.00	0.00
ENST00000509356.1	ENSG00000251154.1	380	151.25	1.00	0.23	0.17	100.00
ENST00000513445.2	ENSG00000251155.2	186	9.71	0.00	0.00	0.00	0.00
ENST00000505635.1	ENSG00000251158.1	4332	4100.95	219.57	1.87	1.38	100.00
ENST00000503587.1	ENSG00000251159.1	266	51.09	0.00	0.00	0.00	0.00
ENST00000503052.3	ENSG00000251161.3	1584	1352.95	0.00	0.00	0.00	0.00
ENST00000508153.1	ENSG00000251162.1	258	45.43	0.00	0.00	0.00	0.00
ENST00000515476.1	ENSG00000251163.1	571	340.21	0.00	0.00	0.00	0.00
ENST00000503668.1	ENSG00000251164.1	556	325.24	0.00	0.00	0.00	0.00
ENST00000505103.5	ENSG00000251165.5	1178	946.95	0.00	0.00	0.00	0.00
ENST00000508110.5	ENSG00000251165.5	1512	1280.95	0.00	0.00	0.00	0.00
ENST00000508287.1	ENSG00000251165.5	669	438.07	0.00	0.00	0.00	0.00
ENST00000510172.5	ENSG00000251165.5	162	4.32	0.00	0.00	0.00	0.00
ENST00000505943.1	ENSG00000251166.1	894	662.95	1.00	0.05	0.04	100.00
ENST00000511758.1	ENSG00000251168.1	295	73.73	0.00	0.00	0.00	0.00
ENST00000515627.2	ENSG00000251169.2	1107	875.95	0.00	0.00	0.00	0.00
ENST00000505680.1	ENSG00000251170.5	516	285.36	0.00	0.00	0.00	0.00
ENST00000514327.5	ENSG00000251170.5	567	336.21	0.00	0.00	0.00	0.00
ENST00000510225.1	ENSG00000251171.1	637	406.10	0.00	0.00	0.00	0.00
ENST00000381974.3	ENSG00000251172.1	330	104.26	0.00	0.00	0.00	0.00
ENST00000507190.1	ENSG00000251173.1	592	361.17	0.00	0.00	0.00	0.00
ENST00000510073.1	ENSG00000251173.1	451	220.79	0.00	0.00	0.00	0.00
ENST00000513552.1	ENSG00000251174.1	1387	1155.95	0.00	0.00	0.00	0.00
ENST00000504955.1	ENSG00000251175.5	389	159.95	0.00	0.00	0.00	0.00
ENST00000506527.5	ENSG00000251175.5	481	250.54	0.00	0.00	0.00	0.00
ENST00000509003.1	ENSG00000251175.5	342	115.27	0.00	0.00	0.00	0.00
ENST00000399152.2	ENSG00000251176.1	404	174.54	0.00	0.00	0.00	0.00
ENST00000506662.2	ENSG00000251177.2	1618	1386.95	0.00	0.00	0.00	0.00
ENST00000514634.1	ENSG00000251178.1	987	755.95	0.00	0.00	0.00	0.00
ENST00000508851.1	ENSG00000251179.1	750	519.01	0.00	0.00	0.00	0.00
ENST00000515292.1	ENSG00000251182.1	507	276.40	0.00	0.00	0.00	0.00
ENST00000509568.1	ENSG00000251183.1	537	306.29	0.00	0.00	0.00	0.00
ENST00000482796.1	ENSG00000251184.1	378	149.32	0.00	0.00	0.00	0.00
ENST00000505930.1	ENSG00000251185.1	469	238.63	0.00	0.00	0.00	0.00
ENST00000515186.1	ENSG00000251186.1	664	433.07	0.00	0.00	0.00	0.00
ENST00000505825.1	ENSG00000251187.5	395	165.77	0.00	0.00	0.00	0.00
ENST00000506875.1	ENSG00000251187.5	494	263.46	0.00	0.00	0.00	0.00
ENST00000515563.5	ENSG00000251187.5	588	357.17	0.00	0.00	0.00	0.00
ENST00000511111.1	ENSG00000251188.1	550	319.26	0.00	0.00	0.00	0.00
ENST00000511734.1	ENSG00000251189.1	554	323.25	0.00	0.00	0.00	0.00
ENST00000506121.3	ENSG00000251191.7	1404	1172.95	0.00	0.00	0.00	0.00
ENST00000518623.5	ENSG00000251191.7	938	706.95	0.00	0.00	0.00	0.00
ENST00000414387.6	ENSG00000251192.7	2274	2042.95	263.20	4.49	3.32	44.58
ENST00000453909.3	ENSG00000251192.7	1609	1377.95	36.81	0.93	0.69	9.24
ENST00000518708.1	ENSG00000251192.7	493	262.47	0.00	0.00	0.00	0.00
ENST00000518795.1	ENSG00000251192.7	716	485.03	6.00	0.43	0.32	4.28
ENST00000521626.5	ENSG00000251192.7	576	345.20	21.33	2.16	1.59	21.39
ENST00000522017.5	ENSG00000251192.7	591	360.17	18.16	1.76	1.30	17.45
ENST00000523374.5	ENSG00000251192.7	4073	3841.95	33.96	0.31	0.23	3.06
ENST00000506315.1	ENSG00000251193.1	1020	788.95	0.00	0.00	0.00	0.00
ENST00000510619.2	ENSG00000251194.2	704	473.04	0.00	0.00	0.00	0.00
ENST00000514691.1	ENSG00000251195.1	285	65.59	0.00	0.00	0.00	0.00
ENST00000508690.1	ENSG00000251196.1	800	568.98	0.00	0.00	0.00	0.00
ENST00000504728.5	ENSG00000251199.5	744	513.01	0.00	0.00	0.00	0.00
ENST00000506638.1	ENSG00000251199.5	467	236.64	0.00	0.00	0.00	0.00
ENST00000515491.1	ENSG00000251199.5	860	628.96	0.00	0.00	0.00	0.00
ENST00000509956.1	ENSG00000251200.1	449	218.81	0.00	0.00	0.00	0.00
ENST00000282382.8	ENSG00000251201.8	3491	3259.95	0.00	0.00	0.00	0.00
ENST00000333314.3	ENSG00000251201.8	3453	3221.95	190.94	2.07	1.53	24.23
ENST00000514548.1	ENSG00000251201.8	736	505.02	93.58	6.46	4.77	75.77
ENST00000515686.1	ENSG00000251203.1	669	438.07	0.00	0.00	0.00	0.00
ENST00000509159.1	ENSG00000251204.1	1666	1434.95	1.00	0.02	0.02	100.00
ENST00000514942.2	ENSG00000251205.2	525	294.33	0.00	0.00	0.00	0.00
ENST00000515077.1	ENSG00000251206.1	509	278.39	0.00	0.00	0.00	0.00
ENST00000503768.6	ENSG00000251209.7	2036	1804.95	1.64	0.03	0.02	32.20
ENST00000503874.3	ENSG00000251209.7	1460	1228.95	2.36	0.07	0.05	67.80
ENST00000558179.1	ENSG00000251209.7	359	131.19	0.00	0.00	0.00	0.00
ENST00000614972.4	ENSG00000251209.7	1181	949.95	0.00	0.00	0.00	0.00
ENST00000615399.1	ENSG00000251209.7	932	700.95	0.00	0.00	0.00	0.00
ENST00000618064.1	ENSG00000251209.7	519	288.35	0.00	0.00	0.00	0.00
ENST00000619015.1	ENSG00000251209.7	505	274.41	0.00	0.00	0.00	0.00
ENST00000621777.1	ENSG00000251209.7	503	272.42	0.00	0.00	0.00	0.00
ENST00000505386.1	ENSG00000251210.5	610	379.14	0.00	0.00	0.00	0.00
ENST00000515691.5	ENSG00000251210.5	541	310.28	0.00	0.00	0.00	0.00
ENST00000512891.1	ENSG00000251211.1	861	629.96	7.00	0.39	0.29	100.00
ENST00000514978.1	ENSG00000251212.1	288	68.00	0.00	0.00	0.00	0.00
ENST00000504167.1	ENSG00000251213.1	335	108.82	0.00	0.00	0.00	0.00
ENST00000513422.1	ENSG00000251214.1	638	407.10	0.00	0.00	0.00	0.00
ENST00000507317.1	ENSG00000251215.1	980	748.95	2.00	0.09	0.07	100.00
ENST00000503325.1	ENSG00000251216.1	314	89.96	0.00	0.00	0.00	0.00
ENST00000511291.1	ENSG00000251216.1	1824	1592.95	0.00	0.00	0.00	0.00
ENST00000505083.1	ENSG00000251218.1	2096	1864.95	0.00	0.00	0.00	0.00
ENST00000514427.1	ENSG00000251219.1	562	331.23	0.00	0.00	0.00	0.00
ENST00000515267.2	ENSG00000251220.2	345	118.05	0.00	0.00	0.00	0.00
ENST00000515871.1	ENSG00000251221.1	440	209.91	0.00	0.00	0.00	0.00
ENST00000505577.1	ENSG00000251223.1	1534	1302.95	0.00	0.00	0.00	0.00
ENST00000475395.2	ENSG00000251224.1	466	235.65	0.00	0.00	0.00	0.00
ENST00000513405.1	ENSG00000251226.1	3684	3452.95	0.00	0.00	0.00	0.00
ENST00000510773.1	ENSG00000251228.1	249	39.41	0.00	0.00	0.00	0.00
ENST00000508865.1	ENSG00000251229.1	900	668.95	1.00	0.05	0.04	100.00
ENST00000510284.1	ENSG00000251230.5	576	345.20	0.00	0.00	0.00	0.00
ENST00000511703.5	ENSG00000251230.5	729	498.02	0.00	0.00	0.00	0.00
ENST00000504319.1	ENSG00000251234.1	686	455.05	0.00	0.00	0.00	0.00
ENST00000504370.1	ENSG00000251235.3	475	244.58	0.00	0.00	0.00	0.00
ENST00000507455.1	ENSG00000251236.1	733	502.02	0.00	0.00	0.00	0.00
ENST00000509174.1	ENSG00000251237.1	289	68.81	0.00	0.00	0.00	0.00
ENST00000502435.1	ENSG00000251239.1	510	279.39	0.00	0.00	0.00	0.00
ENST00000508392.1	ENSG00000251243.1	440	209.91	0.00	0.00	0.00	0.00
ENST00000508265.1	ENSG00000251244.1	519	288.35	0.00	0.00	0.00	0.00
ENST00000505139.1	ENSG00000251246.1	1042	810.95	0.00	0.00	0.00	0.00
ENST00000331800.8	ENSG00000251247.9	533	302.30	0.00	0.00	0.00	0.00
ENST00000420450.5	ENSG00000251247.9	1971	1739.95	0.00	0.00	0.00	0.00
ENST00000432005.6	ENSG00000251247.9	585	354.18	0.00	0.00	0.00	0.00
ENST00000525851.1	ENSG00000251247.9	377	148.36	0.00	0.00	0.00	0.00
ENST00000526123.5	ENSG00000251247.9	458	227.72	0.00	0.00	0.00	0.00
ENST00000529555.1	ENSG00000251247.9	3527	3295.95	0.00	0.00	0.00	0.00
ENST00000529989.1	ENSG00000251247.9	411	181.38	0.00	0.00	0.00	0.00
ENST00000532141.5	ENSG00000251247.9	581	350.19	0.00	0.00	0.00	0.00
ENST00000534729.5	ENSG00000251247.9	361	133.08	1.00	0.26	0.19	8.17
ENST00000585396.1	ENSG00000251247.9	651	420.09	0.00	0.00	0.00	0.00
ENST00000586646.1	ENSG00000251247.9	564	333.22	1.21	0.13	0.09	3.94
ENST00000586933.5	ENSG00000251247.9	571	340.21	0.00	0.00	0.00	0.00
ENST00000589046.1	ENSG00000251247.9	3120	2888.95	0.00	0.00	0.00	0.00
ENST00000612719.4	ENSG00000251247.9	2938	2706.95	218.79	2.82	2.08	87.89
ENST00000614069.4	ENSG00000251247.9	3103	2871.95	0.00	0.00	0.00	0.00
ENST00000514766.1	ENSG00000251248.1	440	209.91	0.00	0.00	0.00	0.00
ENST00000504207.1	ENSG00000251249.1	412	182.36	0.00	0.00	0.00	0.00
ENST00000513759.1	ENSG00000251249.1	847	615.97	0.00	0.00	0.00	0.00
ENST00000515329.1	ENSG00000251249.1	2652	2420.95	0.00	0.00	0.00	0.00
ENST00000512746.1	ENSG00000251250.1	332	106.08	0.00	0.00	0.00	0.00
ENST00000512602.1	ENSG00000251252.1	616	385.13	0.00	0.00	0.00	0.00
ENST00000515074.1	ENSG00000251253.1	1025	793.95	0.00	0.00	0.00	0.00
ENST00000511083.1	ENSG00000251254.1	675	444.06	0.00	0.00	0.00	0.00
ENST00000514413.1	ENSG00000251256.1	465	234.66	0.00	0.00	0.00	0.00
ENST00000510137.1	ENSG00000251257.2	337	110.65	0.00	0.00	0.00	0.00
ENST00000510469.2	ENSG00000251257.2	458	227.72	0.00	0.00	0.00	0.00
ENST00000441065.2	ENSG00000251258.1	1900	1668.95	5.00	0.10	0.08	100.00
ENST00000504082.1	ENSG00000251259.1	549	318.26	1.01	0.11	0.08	100.00
ENST00000510449.1	ENSG00000251260.1	493	262.47	20.54	2.73	2.02	100.00
ENST00000513483.2	ENSG00000251261.4	306	83.02	0.00	0.00	0.00	0.00
ENST00000512628.1	ENSG00000251264.1	624	393.12	0.00	0.00	0.00	0.00
ENST00000509782.1	ENSG00000251266.1	590	359.17	0.00	0.00	0.00	0.00
ENST00000513836.1	ENSG00000251266.1	694	463.05	0.00	0.00	0.00	0.00
ENST00000512277.1	ENSG00000251270.1	392	162.85	0.00	0.00	0.00	0.00
ENST00000502317.1	ENSG00000251271.3	768	537.00	3.00	0.19	0.14	100.00
ENST00000507600.1	ENSG00000251273.1	534	303.30	0.00	0.00	0.00	0.00
ENST00000506069.1	ENSG00000251275.1	343	116.19	0.00	0.00	0.00	0.00
ENST00000428298.1	ENSG00000251276.1	472	241.60	0.00	0.00	0.00	0.00
ENST00000505037.1	ENSG00000251278.1	514	283.37	0.00	0.00	0.00	0.00
ENST00000506902.1	ENSG00000251279.1	796	564.98	2.00	0.12	0.09	100.00
ENST00000511840.1	ENSG00000251281.1	425	195.13	0.00	0.00	0.00	0.00
ENST00000504237.1	ENSG00000251283.1	417	187.27	0.00	0.00	0.00	0.00
ENST00000511399.1	ENSG00000251283.1	607	376.14	0.00	0.00	0.00	0.00
ENST00000506559.2	ENSG00000251284.2	1178	946.95	0.00	0.00	0.00	0.00
ENST00000509147.2	ENSG00000251285.2	251	40.71	0.00	0.00	0.00	0.00
ENST00000507811.2	ENSG00000251286.2	1042	810.95	0.00	0.00	0.00	0.00
ENST00000425059.1	ENSG00000251287.8	969	737.95	0.00	0.00	0.00	0.00
ENST00000507643.5	ENSG00000251287.8	815	583.98	0.98	0.06	0.04	100.00
ENST00000511726.1	ENSG00000251287.8	573	342.20	0.00	0.00	0.00	0.00
ENST00000513388.2	ENSG00000251288.2	1241	1009.95	13.00	0.45	0.33	100.00
ENST00000503009.1	ENSG00000251291.1	430	200.05	0.00	0.00	0.00	0.00
ENST00000507666.1	ENSG00000251292.1	639	408.10	0.00	0.00	0.00	0.00
ENST00000514240.1	ENSG00000251293.1	433	203.01	0.00	0.00	0.00	0.00
ENST00000510391.1	ENSG00000251294.1	1791	1559.95	0.00	0.00	0.00	0.00
ENST00000511169.1	ENSG00000251296.1	607	376.14	0.00	0.00	0.00	0.00
ENST00000428444.2	ENSG00000251297.1	1305	1073.95	4.73	0.15	0.11	100.00
ENST00000508072.1	ENSG00000251298.1	568	337.21	0.00	0.00	0.00	0.00
ENST00000505530.1	ENSG00000251299.1	290	69.62	0.00	0.00	0.00	0.00
ENST00000512793.1	ENSG00000251300.1	793	561.99	0.00	0.00	0.00	0.00
ENST00000360485.3	ENSG00000251301.6	471	240.61	0.00	0.00	0.00	0.00
ENST00000441255.6	ENSG00000251301.6	567	336.21	0.00	0.00	0.00	0.00
ENST00000536094.1	ENSG00000251301.6	437	206.95	0.00	0.00	0.00	0.00
ENST00000536112.1	ENSG00000251301.6	417	187.27	0.00	0.00	0.00	0.00
ENST00000539404.1	ENSG00000251301.6	785	553.99	0.00	0.00	0.00	0.00
ENST00000541707.1	ENSG00000251301.6	904	672.95	0.00	0.00	0.00	0.00
ENST00000542875.1	ENSG00000251301.6	551	320.25	0.00	0.00	0.00	0.00
ENST00000546086.1	ENSG00000251301.6	565	334.22	0.00	0.00	0.00	0.00
ENST00000502277.1	ENSG00000251303.1	460	229.70	0.00	0.00	0.00	0.00
ENST00000511360.1	ENSG00000251304.3	595	364.16	0.00	0.00	0.00	0.00
ENST00000509515.1	ENSG00000251306.1	391	161.88	11.00	2.37	1.75	100.00
ENST00000506435.1	ENSG00000251307.1	770	539.00	0.00	0.00	0.00	0.00
ENST00000513456.1	ENSG00000251308.1	322	97.05	1.00	0.36	0.27	100.00
ENST00000505091.1	ENSG00000251309.1	603	372.15	0.00	0.00	0.00	0.00
ENST00000514966.1	ENSG00000251310.1	412	182.36	0.00	0.00	0.00	0.00
ENST00000504419.1	ENSG00000251311.1	707	476.04	0.00	0.00	0.00	0.00
ENST00000509926.2	ENSG00000251312.2	645	414.09	0.00	0.00	0.00	0.00
ENST00000442655.2	ENSG00000251313.1	781	549.99	0.00	0.00	0.00	0.00
ENST00000502645.2	ENSG00000251314.2	473	242.60	0.00	0.00	0.00	0.00
ENST00000511775.1	ENSG00000251314.2	581	350.19	0.00	0.00	0.00	0.00
ENST00000513158.1	ENSG00000251314.2	575	344.20	0.00	0.00	0.00	0.00
ENST00000511195.1	ENSG00000251317.1	326	100.64	0.00	0.00	0.00	0.00
ENST00000505162.1	ENSG00000251320.1	593	362.17	0.00	0.00	0.00	0.00
ENST00000504263.1	ENSG00000251321.1	2091	1859.95	0.00	0.00	0.00	0.00
ENST00000514836.1	ENSG00000251321.1	373	144.52	0.00	0.00	0.00	0.00
ENST00000262795.5	ENSG00000251322.7	7091	6859.95	79.00	0.40	0.30	100.00
ENST00000414786.6	ENSG00000251322.7	7394	7162.95	0.00	0.00	0.00	0.00
ENST00000445220.5	ENSG00000251322.7	5175	4943.95	0.00	0.00	0.00	0.00
ENST00000513207.2	ENSG00000251323.2	1642	1410.95	0.00	0.00	0.00	0.00
ENST00000506196.1	ENSG00000251324.1	440	209.91	0.00	0.00	0.00	0.00
ENST00000513616.1	ENSG00000251325.1	649	418.09	0.00	0.00	0.00	0.00
ENST00000508942.1	ENSG00000251326.1	630	399.11	0.00	0.00	0.00	0.00
ENST00000515181.1	ENSG00000251329.1	849	617.97	0.00	0.00	0.00	0.00
ENST00000520980.2	ENSG00000251330.3	514	283.37	0.00	0.00	0.00	0.00
ENST00000505310.1	ENSG00000251332.1	710	479.03	1.00	0.07	0.05	100.00
ENST00000536295.1	ENSG00000251333.3	711	480.03	181.69	13.20	9.74	100.00
ENST00000507399.2	ENSG00000251334.2	299	77.07	0.00	0.00	0.00	0.00
ENST00000510211.1	ENSG00000251336.1	401	171.61	0.00	0.00	0.00	0.00
ENST00000512421.1	ENSG00000251338.1	1117	885.95	0.00	0.00	0.00	0.00
ENST00000503232.1	ENSG00000251339.5	267	51.82	0.00	0.00	0.00	0.00
ENST00000510371.5	ENSG00000251339.5	468	237.63	0.00	0.00	0.00	0.00
ENST00000510941.5	ENSG00000251339.5	504	273.42	0.00	0.00	0.00	0.00
ENST00000513551.1	ENSG00000251339.5	1061	829.95	0.00	0.00	0.00	0.00
ENST00000503630.1	ENSG00000251340.1	1137	905.95	0.00	0.00	0.00	0.00
ENST00000513990.1	ENSG00000251342.1	1098	866.95	0.00	0.00	0.00	0.00
ENST00000508655.2	ENSG00000251345.2	993	761.95	0.00	0.00	0.00	0.00
ENST00000504852.2	ENSG00000251347.2	2164	1932.95	0.00	0.00	0.00	0.00
ENST00000508643.1	ENSG00000251348.1	1702	1470.95	109.00	2.58	1.91	100.00
ENST00000502978.1	ENSG00000251349.3	2069	1837.95	276.00	5.24	3.87	100.00
ENST00000507639.1	ENSG00000251350.1	708	477.04	0.00	0.00	0.00	0.00
ENST00000512678.1	ENSG00000251350.1	2622	2390.95	0.00	0.00	0.00	0.00
ENST00000502787.1	ENSG00000251352.1	707	476.04	0.00	0.00	0.00	0.00
ENST00000512798.1	ENSG00000251353.1	333	106.99	0.00	0.00	0.00	0.00
ENST00000508013.3	ENSG00000251354.3	779	547.99	1.00	0.06	0.05	100.00
ENST00000505368.1	ENSG00000251356.1	637	406.10	0.00	0.00	0.00	0.00
ENST00000433835.3	ENSG00000251357.4	788	556.99	22.42	1.40	1.04	100.00
ENST00000578387.1	ENSG00000251359.4	2183	1951.95	1.00	0.02	0.01	100.00
ENST00000511053.2	ENSG00000251360.2	508	277.40	0.00	0.00	0.00	0.00
ENST00000515153.1	ENSG00000251361.1	625	394.12	0.00	0.00	0.00	0.00
ENST00000515218.2	ENSG00000251363.2	696	465.04	0.00	0.00	0.00	0.00
ENST00000504206.6	ENSG00000251364.6	4433	4201.95	0.00	0.00	0.00	0.00
ENST00000514126.5	ENSG00000251364.6	727	496.02	0.00	0.00	0.00	0.00
ENST00000525534.1	ENSG00000251364.6	716	485.03	0.00	0.00	0.00	0.00
ENST00000526695.5	ENSG00000251364.6	557	326.24	0.00	0.00	0.00	0.00
ENST00000526706.1	ENSG00000251364.6	427	197.09	0.00	0.00	0.00	0.00
ENST00000530169.5	ENSG00000251364.6	501	270.43	0.00	0.00	0.00	0.00
ENST00000530201.1	ENSG00000251364.6	473	242.60	1.00	0.14	0.11	100.00
ENST00000530846.1	ENSG00000251364.6	628	397.11	0.00	0.00	0.00	0.00
ENST00000533684.1	ENSG00000251364.6	1054	822.95	0.00	0.00	0.00	0.00
ENST00000533693.5	ENSG00000251364.6	504	273.42	0.00	0.00	0.00	0.00
ENST00000622955.3	ENSG00000251364.6	2703	2471.95	0.00	0.00	0.00	0.00
ENST00000506093.1	ENSG00000251365.1	596	365.16	0.00	0.00	0.00	0.00
ENST00000419076.2	ENSG00000251366.1	262	48.23	0.00	0.00	0.00	0.00
ENST00000509496.1	ENSG00000251367.1	600	369.15	0.00	0.00	0.00	0.00
ENST00000503994.1	ENSG00000251368.1	196	12.88	0.00	0.00	0.00	0.00
ENST00000325134.9	ENSG00000251369.8	4305	4073.95	0.00	0.00	0.00	0.00
ENST00000344222.5	ENSG00000251369.8	3485	3253.95	0.00	0.00	0.00	0.00
ENST00000376230.7	ENSG00000251369.8	3719	3487.95	0.00	0.00	0.00	0.00
ENST00000447310.5	ENSG00000251369.8	4305	4073.95	0.00	0.00	0.00	0.00
ENST00000457177.5	ENSG00000251369.8	3376	3144.95	90.16	1.00	0.74	6.11
ENST00000506609.2	ENSG00000251369.8	1361	1129.95	471.05	14.54	10.73	88.85
ENST00000595560.1	ENSG00000251369.8	565	334.22	7.91	0.83	0.61	5.05
ENST00000601415.5	ENSG00000251369.8	515	284.37	0.00	0.00	0.00	0.00
ENST00000510879.1	ENSG00000251370.1	1679	1447.95	0.00	0.00	0.00	0.00
ENST00000513925.1	ENSG00000251371.1	540	309.28	0.00	0.00	0.00	0.00
ENST00000502757.1	ENSG00000251372.5	567	336.21	0.00	0.00	0.00	0.00
ENST00000507145.1	ENSG00000251372.5	540	309.28	0.00	0.00	0.00	0.00
ENST00000510736.1	ENSG00000251372.5	587	356.18	0.00	0.00	0.00	0.00
ENST00000515282.5	ENSG00000251372.5	579	348.19	0.00	0.00	0.00	0.00
ENST00000513866.1	ENSG00000251373.1	913	681.95	0.00	0.00	0.00	0.00
ENST00000510378.1	ENSG00000251374.1	103	0.00	0.00	0.00	0.00	0.00
ENST00000512349.1	ENSG00000251376.1	591	360.17	0.00	0.00	0.00	0.00
ENST00000504785.1	ENSG00000251377.1	448	217.82	0.00	0.00	0.00	0.00
ENST00000504957.1	ENSG00000251377.1	495	264.46	0.00	0.00	0.00	0.00
ENST00000510860.1	ENSG00000251378.1	516	285.36	0.00	0.00	0.00	0.00
ENST00000515495.1	ENSG00000251379.1	871	639.96	0.00	0.00	0.00	0.00
ENST00000503143.3	ENSG00000251380.3	3135	2903.95	0.00	0.00	0.00	0.00
ENST00000504230.2	ENSG00000251381.7	1558	1326.95	0.00	0.00	0.00	0.00
ENST00000526388.1	ENSG00000251381.7	607	376.14	0.00	0.00	0.00	0.00
ENST00000527945.2	ENSG00000251381.7	1121	889.95	0.00	0.00	0.00	0.00
ENST00000529328.1	ENSG00000251381.7	580	349.19	0.00	0.00	0.00	0.00
ENST00000531402.5	ENSG00000251381.7	590	359.17	0.00	0.00	0.00	0.00
ENST00000532541.5	ENSG00000251381.7	1124	892.95	0.00	0.00	0.00	0.00
ENST00000534477.5	ENSG00000251381.7	888	656.96	0.00	0.00	0.00	0.00
ENST00000512043.1	ENSG00000251383.1	1143	911.95	0.00	0.00	0.00	0.00
ENST00000509187.2	ENSG00000251385.2	1129	897.95	0.00	0.00	0.00	0.00
ENST00000506892.1	ENSG00000251387.1	553	322.25	0.00	0.00	0.00	0.00
ENST00000507844.1	ENSG00000251388.1	619	388.13	0.00	0.00	0.00	0.00
ENST00000515217.1	ENSG00000251389.1	1646	1414.95	0.00	0.00	0.00	0.00
ENST00000510964.2	ENSG00000251391.4	445	214.85	0.00	0.00	0.00	0.00
ENST00000515412.2	ENSG00000251393.3	537	306.29	0.00	0.00	0.00	0.00
ENST00000561382.1	ENSG00000251393.3	554	323.25	0.00	0.00	0.00	0.00
ENST00000513251.1	ENSG00000251395.1	355	127.41	0.00	0.00	0.00	0.00
ENST00000476425.2	ENSG00000251396.6	473	242.60	0.00	0.00	0.00	0.00
ENST00000506428.1	ENSG00000251396.6	2444	2212.95	0.00	0.00	0.00	0.00
ENST00000530033.1	ENSG00000251396.6	558	327.24	0.00	0.00	0.00	0.00
ENST00000530725.5	ENSG00000251396.6	577	346.19	0.00	0.00	0.00	0.00
ENST00000531654.1	ENSG00000251396.6	1347	1115.95	0.00	0.00	0.00	0.00
ENST00000532232.1	ENSG00000251396.6	568	337.21	0.00	0.00	0.00	0.00
ENST00000534117.1	ENSG00000251396.6	502	271.42	0.00	0.00	0.00	0.00
ENST00000513270.1	ENSG00000251398.1	508	277.40	0.00	0.00	0.00	0.00
ENST00000513155.1	ENSG00000251399.1	355	127.41	0.00	0.00	0.00	0.00
ENST00000510973.1	ENSG00000251400.1	1533	1301.95	150.30	4.03	2.97	100.00
ENST00000513074.2	ENSG00000251401.2	128	0.00	0.00	0.00	0.00	0.00
ENST00000528404.2	ENSG00000251402.3	1395	1163.95	33.00	0.99	0.73	100.00
ENST00000509655.2	ENSG00000251405.2	1992	1760.95	0.00	0.00	0.00	0.00
ENST00000519499.1	ENSG00000251405.2	741	510.01	0.00	0.00	0.00	0.00
ENST00000510572.1	ENSG00000251407.1	951	719.95	0.00	0.00	0.00	0.00
ENST00000507424.1	ENSG00000251408.1	4121	3889.95	0.00	0.00	0.00	0.00
ENST00000509999.1	ENSG00000251409.1	450	219.80	0.00	0.00	0.00	0.00
ENST00000509666.1	ENSG00000251410.1	600	369.15	0.00	0.00	0.00	0.00
ENST00000514631.1	ENSG00000251411.1	1110	878.95	3.00	0.12	0.09	100.00
ENST00000507932.1	ENSG00000251412.1	764	533.00	0.00	0.00	0.00	0.00
ENST00000514425.1	ENSG00000251413.1	597	366.16	0.00	0.00	0.00	0.00
ENST00000512934.1	ENSG00000251414.1	528	297.32	0.00	0.00	0.00	0.00
ENST00000503093.1	ENSG00000251416.1	255	43.38	0.00	0.00	0.00	0.00
ENST00000507031.2	ENSG00000251417.2	1963	1731.95	0.00	0.00	0.00	0.00
ENST00000504437.2	ENSG00000251418.2	647	416.09	0.00	0.00	0.00	0.00
ENST00000505953.1	ENSG00000251419.1	1510	1278.95	0.00	0.00	0.00	0.00
ENST00000510004.2	ENSG00000251421.2	935	703.95	0.00	0.00	0.00	0.00
ENST00000503244.1	ENSG00000251423.2	612	381.14	0.00	0.00	0.00	0.00
ENST00000637153.1	ENSG00000251423.2	3585	3353.95	0.00	0.00	0.00	0.00
ENST00000512503.1	ENSG00000251424.1	156	3.41	0.00	0.00	0.00	0.00
ENST00000502893.1	ENSG00000251426.1	332	106.08	0.00	0.00	0.00	0.00
ENST00000511514.1	ENSG00000251426.1	545	314.27	0.00	0.00	0.00	0.00
ENST00000514471.1	ENSG00000251427.1	709	478.03	0.00	0.00	0.00	0.00
ENST00000512016.1	ENSG00000251429.1	3115	2883.95	0.00	0.00	0.00	0.00
ENST00000513994.1	ENSG00000251429.1	1027	795.95	0.00	0.00	0.00	0.00
ENST00000514881.1	ENSG00000251429.1	919	687.95	10.41	0.53	0.39	100.00
ENST00000514397.1	ENSG00000251430.1	196	12.88	0.00	0.00	0.00	0.00
ENST00000514037.1	ENSG00000251431.1	356	128.35	0.00	0.00	0.00	0.00
ENST00000504984.1	ENSG00000251432.6	742	511.01	0.00	0.00	0.00	0.00
ENST00000505133.5	ENSG00000251432.6	637	406.10	0.00	0.00	0.00	0.00
ENST00000509834.6	ENSG00000251432.6	743	512.01	0.00	0.00	0.00	0.00
ENST00000511497.5	ENSG00000251432.6	2012	1780.95	0.00	0.00	0.00	0.00
ENST00000513851.1	ENSG00000251432.6	292	71.26	0.00	0.00	0.00	0.00
ENST00000513311.1	ENSG00000251433.1	678	447.06	0.00	0.00	0.00	0.00
ENST00000505636.1	ENSG00000251434.1	602	371.15	0.00	0.00	0.00	0.00
ENST00000510813.1	ENSG00000251435.1	1104	872.95	0.00	0.00	0.00	0.00
ENST00000502546.2	ENSG00000251436.2	1738	1506.95	0.00	0.00	0.00	0.00
ENST00000412983.2	ENSG00000251437.1	318	93.49	0.00	0.00	0.00	0.00
ENST00000504344.1	ENSG00000251438.1	541	310.28	0.00	0.00	0.00	0.00
ENST00000508151.1	ENSG00000251439.1	193	11.87	0.00	0.00	0.00	0.00
ENST00000508435.2	ENSG00000251440.2	439	208.93	0.00	0.00	0.00	0.00
ENST00000504490.2	ENSG00000251441.2	3685	3453.95	10.00	0.10	0.07	100.00
ENST00000503259.5	ENSG00000251442.5	857	625.96	0.00	0.00	0.00	0.00
ENST00000503539.5	ENSG00000251442.5	2186	1954.95	0.00	0.00	0.00	0.00
ENST00000504675.5	ENSG00000251442.5	1985	1753.95	0.00	0.00	0.00	0.00
ENST00000507802.5	ENSG00000251442.5	586	355.18	0.00	0.00	0.00	0.00
ENST00000512322.1	ENSG00000251442.5	2095	1863.95	0.00	0.00	0.00	0.00
ENST00000514130.5	ENSG00000251442.5	594	363.16	0.00	0.00	0.00	0.00
ENST00000503577.1	ENSG00000251443.1	517	286.36	0.00	0.00	0.00	0.00
ENST00000506933.1	ENSG00000251445.1	183	8.87	0.00	0.00	0.00	0.00
ENST00000512245.1	ENSG00000251446.1	553	322.25	0.00	0.00	0.00	0.00
ENST00000512197.1	ENSG00000251447.1	115	0.00	0.00	0.00	0.00	0.00
ENST00000514281.1	ENSG00000251448.1	254	42.70	0.00	0.00	0.00	0.00
ENST00000511780.2	ENSG00000251449.2	315	90.84	0.00	0.00	0.00	0.00
ENST00000505107.1	ENSG00000251450.1	665	434.07	0.00	0.00	0.00	0.00
ENST00000505694.1	ENSG00000251450.1	535	304.30	0.00	0.00	0.00	0.00
ENST00000502460.1	ENSG00000251451.1	301	78.76	1.00	0.44	0.33	100.00
ENST00000509609.2	ENSG00000251452.2	452	221.78	0.00	0.00	0.00	0.00
ENST00000505275.1	ENSG00000251453.1	832	600.97	0.00	0.00	0.00	0.00
ENST00000509215.1	ENSG00000251454.1	422	192.18	0.00	0.00	0.00	0.00
ENST00000514269.1	ENSG00000251455.1	2565	2333.95	0.00	0.00	0.00	0.00
ENST00000507630.1	ENSG00000251456.1	558	327.24	0.00	0.00	0.00	0.00
ENST00000504629.1	ENSG00000251458.1	354	126.47	0.00	0.00	0.00	0.00
ENST00000511962.1	ENSG00000251459.1	783	551.99	0.00	0.00	0.00	0.00
ENST00000510640.1	ENSG00000251460.1	859	627.96	0.00	0.00	0.00	0.00
ENST00000504865.3	ENSG00000251461.3	432	202.02	0.00	0.00	0.00	0.00
ENST00000507284.2	ENSG00000251463.2	1347	1115.95	2.00	0.06	0.05	100.00
ENST00000511702.2	ENSG00000251464.2	739	508.01	0.00	0.00	0.00	0.00
ENST00000506083.1	ENSG00000251467.1	723	492.02	29.00	2.06	1.52	100.00
ENST00000506173.2	ENSG00000251468.2	1418	1186.95	0.00	0.00	0.00	0.00
ENST00000511103.1	ENSG00000251470.1	447	216.83	0.00	0.00	0.00	0.00
ENST00000504735.1	ENSG00000251471.1	539	308.29	0.00	0.00	0.00	0.00
ENST00000505438.2	ENSG00000251473.2	1114	882.95	0.00	0.00	0.00	0.00
ENST00000359025.4	ENSG00000251474.6	275	57.79	0.00	0.00	0.00	0.00
ENST00000499631.2	ENSG00000251474.6	593	362.17	0.00	0.00	0.00	0.00
ENST00000506593.1	ENSG00000251474.6	498	267.44	0.81	0.11	0.08	7.85
ENST00000507238.5	ENSG00000251474.6	363	134.98	0.33	0.08	0.06	6.25
ENST00000507287.5	ENSG00000251474.6	1555	1323.95	2.41	0.06	0.05	4.71
ENST00000510078.5	ENSG00000251474.6	2161	1929.95	25.83	0.47	0.34	34.64
ENST00000514355.5	ENSG00000251474.6	2816	2584.95	14.87	0.20	0.15	14.89
ENST00000515866.5	ENSG00000251474.6	702	471.04	5.76	0.43	0.31	31.66
ENST00000506355.2	ENSG00000251476.2	492	261.48	0.00	0.00	0.00	0.00
ENST00000506771.1	ENSG00000251477.1	926	694.95	0.00	0.00	0.00	0.00
ENST00000504215.1	ENSG00000251478.1	1562	1330.95	0.00	0.00	0.00	0.00
ENST00000505898.1	ENSG00000251482.1	352	124.59	0.00	0.00	0.00	0.00
ENST00000513113.2	ENSG00000251483.2	691	460.05	0.00	0.00	0.00	0.00
ENST00000429752.3	ENSG00000251484.3	609	378.14	3.00	0.28	0.20	100.00
ENST00000513620.1	ENSG00000251485.1	788	556.99	13.17	0.82	0.61	100.00
ENST00000513955.1	ENSG00000251487.1	898	666.95	0.00	0.00	0.00	0.00
ENST00000515123.1	ENSG00000251487.1	448	217.82	0.00	0.00	0.00	0.00
ENST00000509628.1	ENSG00000251488.1	587	356.18	0.00	0.00	0.00	0.00
ENST00000502853.2	ENSG00000251489.2	530	299.31	0.00	0.00	0.00	0.00
ENST00000512464.1	ENSG00000251490.1	699	468.04	0.00	0.00	0.00	0.00
ENST00000505191.2	ENSG00000251491.2	975	743.95	0.00	0.00	0.00	0.00
ENST00000512969.1	ENSG00000251492.1	394	164.80	0.00	0.00	0.00	0.00
ENST00000513595.1	ENSG00000251493.4	406	176.49	0.00	0.00	0.00	0.00
ENST00000615637.2	ENSG00000251493.4	2272	2040.95	25.20	0.43	0.32	100.00
ENST00000510729.1	ENSG00000251495.1	493	262.47	15.11	2.01	1.48	100.00
ENST00000506255.1	ENSG00000251497.2	2191	1959.95	0.00	0.00	0.00	0.00
ENST00000537292.1	ENSG00000251497.2	1065	833.95	0.00	0.00	0.00	0.00
ENST00000515628.1	ENSG00000251498.1	706	475.04	0.00	0.00	0.00	0.00
ENST00000507410.1	ENSG00000251501.1	1770	1538.95	0.00	0.00	0.00	0.00
ENST00000400900.6	ENSG00000251503.8	1469	1237.95	19.10	0.54	0.40	13.38
ENST00000465026.1	ENSG00000251503.8	494	263.46	16.95	2.24	1.66	55.79
ENST00000470413.6	ENSG00000251503.8	626	395.12	14.04	1.24	0.91	30.83
ENST00000602296.6	ENSG00000251503.8	1326	1094.95	0.00	0.00	0.00	0.00
ENST00000602787.6	ENSG00000251503.8	571	340.21	0.00	0.00	0.00	0.00
ENST00000507011.1	ENSG00000251504.1	512	281.38	0.00	0.00	0.00	0.00
ENST00000512527.1	ENSG00000251504.1	578	347.19	0.00	0.00	0.00	0.00
ENST00000514736.1	ENSG00000251504.1	758	527.00	0.00	0.00	0.00	0.00
ENST00000511721.1	ENSG00000251506.1	444	213.86	0.00	0.00	0.00	0.00
ENST00000506013.1	ENSG00000251508.1	324	98.84	0.00	0.00	0.00	0.00
ENST00000510613.1	ENSG00000251510.1	1483	1251.95	0.00	0.00	0.00	0.00
ENST00000510753.1	ENSG00000251511.1	993	761.95	0.00	0.00	0.00	0.00
ENST00000504578.2	ENSG00000251513.2	1793	1561.95	0.00	0.00	0.00	0.00
ENST00000503137.1	ENSG00000251515.1	1162	930.95	0.00	0.00	0.00	0.00
ENST00000504151.1	ENSG00000251516.1	372	143.56	0.00	0.00	0.00	0.00
ENST00000511279.1	ENSG00000251517.1	1128	896.95	0.00	0.00	0.00	0.00
ENST00000503870.1	ENSG00000251518.1	546	315.27	0.00	0.00	0.00	0.00
ENST00000503142.1	ENSG00000251520.1	537	306.29	4.00	0.46	0.34	100.00
ENST00000510718.1	ENSG00000251521.2	842	610.97	0.00	0.00	0.00	0.00
ENST00000522318.1	ENSG00000251521.2	332	106.08	0.00	0.00	0.00	0.00
ENST00000505408.1	ENSG00000251523.1	489	258.49	0.00	0.00	0.00	0.00
ENST00000508552.1	ENSG00000251525.6	296	74.56	0.00	0.00	0.00	0.00
ENST00000514289.5	ENSG00000251525.6	1254	1022.95	0.00	0.00	0.00	0.00
ENST00000508291.1	ENSG00000251526.1	584	353.18	0.00	0.00	0.00	0.00
ENST00000507344.1	ENSG00000251527.1	768	537.00	0.00	0.00	0.00	0.00
ENST00000503319.1	ENSG00000251529.1	491	260.48	0.00	0.00	0.00	0.00
ENST00000503113.1	ENSG00000251532.1	692	461.05	0.00	0.00	0.00	0.00
ENST00000514902.2	ENSG00000251533.2	1558	1326.95	0.00	0.00	0.00	0.00
ENST00000507448.1	ENSG00000251535.1	529	298.32	0.00	0.00	0.00	0.00
ENST00000502221.2	ENSG00000251536.2	1986	1754.95	0.00	0.00	0.00	0.00
ENST00000455584.2	ENSG00000251537.4	5514	5282.95	0.00	0.00	0.00	0.00
ENST00000508992.1	ENSG00000251538.5	468	237.63	0.00	0.00	0.00	0.00
ENST00000511194.5	ENSG00000251538.5	1651	1419.95	0.00	0.00	0.00	0.00
ENST00000514657.1	ENSG00000251538.5	674	443.06	0.00	0.00	0.00	0.00
ENST00000505249.1	ENSG00000251539.1	671	440.07	0.00	0.00	0.00	0.00
ENST00000506392.1	ENSG00000251542.1	751	520.01	0.00	0.00	0.00	0.00
ENST00000511174.1	ENSG00000251543.1	301	78.76	0.00	0.00	0.00	0.00
ENST00000502851.1	ENSG00000251544.1	1449	1217.95	0.00	0.00	0.00	0.00
ENST00000505650.2	ENSG00000251545.2	1142	910.95	0.00	0.00	0.00	0.00
ENST00000448155.2	ENSG00000251546.1	376	147.40	14.00	3.31	2.45	100.00
ENST00000504159.1	ENSG00000251548.1	619	388.13	11.05	0.99	0.73	100.00
ENST00000506236.2	ENSG00000251549.2	208	17.46	0.00	0.00	0.00	0.00
ENST00000511142.1	ENSG00000251550.1	308	84.74	0.00	0.00	0.00	0.00
ENST00000513804.1	ENSG00000251552.1	724	493.02	15.00	1.06	0.78	100.00
ENST00000511690.1	ENSG00000251553.1	1966	1734.95	0.00	0.00	0.00	0.00
ENST00000510592.1	ENSG00000251555.1	454	223.76	0.00	0.00	0.00	0.00
ENST00000514002.1	ENSG00000251556.1	439	208.93	0.00	0.00	0.00	0.00
ENST00000511537.1	ENSG00000251557.2	1882	1650.95	0.00	0.00	0.00	0.00
ENST00000533565.1	ENSG00000251557.2	589	358.17	0.00	0.00	0.00	0.00
ENST00000534639.1	ENSG00000251557.2	1321	1089.95	0.00	0.00	0.00	0.00
ENST00000508832.2	ENSG00000251562.7	1519	1287.95	513.06	13.89	10.26	0.60
ENST00000534336.1	ENSG00000251562.7	8708	8476.95	111450.60	458.46	338.49	19.83
ENST00000544868.2	ENSG00000251562.7	480	249.55	0.00	0.00	0.00	0.00
ENST00000610481.1	ENSG00000251562.7	353	125.53	0.00	0.00	0.00	0.00
ENST00000610851.1	ENSG00000251562.7	584	353.18	10300.99	1017.05	750.90	43.98
ENST00000612781.1	ENSG00000251562.7	234	30.28	0.00	0.00	0.00	0.00
ENST00000613376.1	ENSG00000251562.7	132	1.06	0.00	0.00	0.00	0.00
ENST00000616527.4	ENSG00000251562.7	572	341.20	0.00	0.00	0.00	0.00
ENST00000616691.1	ENSG00000251562.7	587	356.18	3605.37	352.98	260.61	15.27
ENST00000617489.1	ENSG00000251562.7	318	93.49	0.00	0.00	0.00	0.00
ENST00000617791.1	ENSG00000251562.7	394	164.80	1.68	0.35	0.26	0.02
ENST00000618132.1	ENSG00000251562.7	725	494.02	2896.31	204.44	150.94	8.84
ENST00000618227.1	ENSG00000251562.7	593	362.17	0.00	0.00	0.00	0.00
ENST00000618925.1	ENSG00000251562.7	424	194.14	0.00	0.00	0.00	0.00
ENST00000619449.1	ENSG00000251562.7	794	562.99	4268.99	264.42	195.22	11.44
ENST00000620465.4	ENSG00000251562.7	333	106.99	2.12	0.69	0.51	0.03
ENST00000620902.1	ENSG00000251562.7	352	124.59	0.00	0.00	0.00	0.00
ENST00000508226.1	ENSG00000251563.1	3173	2941.95	0.00	0.00	0.00	0.00
ENST00000503360.1	ENSG00000251566.1	598	367.16	8.57	0.81	0.60	100.00
ENST00000500324.2	ENSG00000251567.5	525	294.33	0.00	0.00	0.00	0.00
ENST00000513332.5	ENSG00000251567.5	875	643.96	0.00	0.00	0.00	0.00
ENST00000508806.1	ENSG00000251568.1	1114	882.95	1.00	0.04	0.03	100.00
ENST00000513963.1	ENSG00000251569.1	1935	1703.95	61.85	1.27	0.93	100.00
ENST00000506389.1	ENSG00000251571.1	1994	1762.95	4.00	0.08	0.06	100.00
ENST00000510417.2	ENSG00000251572.2	903	671.95	0.00	0.00	0.00	0.00
ENST00000506534.2	ENSG00000251573.2	606	375.14	0.00	0.00	0.00	0.00
ENST00000513880.2	ENSG00000251573.2	225	25.40	0.00	0.00	0.00	0.00
ENST00000503650.1	ENSG00000251574.6	777	545.99	0.00	0.00	0.00	0.00
ENST00000505824.5	ENSG00000251574.6	404	174.54	0.00	0.00	0.00	0.00
ENST00000506976.5	ENSG00000251574.6	464	233.67	0.00	0.00	0.00	0.00
ENST00000518276.1	ENSG00000251574.6	472	241.60	0.00	0.00	0.00	0.00
ENST00000522838.1	ENSG00000251574.6	325	99.74	0.00	0.00	0.00	0.00
ENST00000523434.5	ENSG00000251574.6	486	255.51	0.00	0.00	0.00	0.00
ENST00000524083.1	ENSG00000251574.6	316	91.72	0.00	0.00	0.00	0.00
ENST00000524159.1	ENSG00000251574.6	360	132.13	0.00	0.00	0.00	0.00
ENST00000524336.5	ENSG00000251574.6	275	57.79	0.00	0.00	0.00	0.00
ENST00000506550.1	ENSG00000251575.2	1265	1033.95	0.00	0.00	0.00	0.00
ENST00000512882.2	ENSG00000251575.2	434	203.99	0.00	0.00	0.00	0.00
ENST00000502417.1	ENSG00000251576.1	2284	2052.95	0.00	0.00	0.00	0.00
ENST00000502936.1	ENSG00000251577.5	825	593.97	0.00	0.00	0.00	0.00
ENST00000512401.5	ENSG00000251577.5	658	427.08	0.00	0.00	0.00	0.00
ENST00000453262.2	ENSG00000251578.1	348	120.85	0.00	0.00	0.00	0.00
ENST00000505214.1	ENSG00000251579.1	523	292.34	1.00	0.12	0.09	100.00
ENST00000513179.1	ENSG00000251580.1	406	176.49	0.00	0.00	0.00	0.00
ENST00000515205.1	ENSG00000251580.1	422	192.18	0.00	0.00	0.00	0.00
ENST00000503102.1	ENSG00000251583.1	655	424.08	8.00	0.66	0.49	100.00
ENST00000507483.1	ENSG00000251584.1	792	560.99	0.00	0.00	0.00	0.00
ENST00000502592.1	ENSG00000251585.1	496	265.45	0.00	0.00	0.00	0.00
ENST00000515414.1	ENSG00000251586.1	537	306.29	0.00	0.00	0.00	0.00
ENST00000509421.1	ENSG00000251587.1	992	760.95	3.00	0.14	0.10	100.00
ENST00000508893.2	ENSG00000251588.2	2827	2595.95	0.00	0.00	0.00	0.00
ENST00000503365.1	ENSG00000251590.1	834	602.97	0.00	0.00	0.00	0.00
ENST00000505367.2	ENSG00000251591.2	289	68.81	0.00	0.00	0.00	0.00
ENST00000511640.1	ENSG00000251593.1	1732	1500.95	274.08	6.37	4.70	100.00
ENST00000451020.6	ENSG00000251595.7	1815	1583.95	231.84	5.10	3.77	76.42
ENST00000504019.1	ENSG00000251595.7	2110	1878.95	42.71	0.79	0.59	11.87
ENST00000507854.1	ENSG00000251595.7	1503	1271.95	24.47	0.67	0.50	10.05
ENST00000514396.5	ENSG00000251595.7	1423	1191.95	3.82	0.11	0.08	1.67
ENST00000514498.1	ENSG00000251596.1	2284	2052.95	15.00	0.25	0.19	100.00
ENST00000507308.1	ENSG00000251597.1	276	58.56	0.00	0.00	0.00	0.00
ENST00000420721.2	ENSG00000251598.1	582	351.18	0.00	0.00	0.00	0.00
ENST00000508255.1	ENSG00000251599.1	449	218.81	0.00	0.00	0.00	0.00
ENST00000505000.1	ENSG00000251600.5	796	564.98	0.00	0.00	0.00	0.00
ENST00000509873.5	ENSG00000251600.5	1303	1071.95	0.00	0.00	0.00	0.00
ENST00000510536.5	ENSG00000251600.5	410	180.40	0.00	0.00	0.00	0.00
ENST00000514113.1	ENSG00000251601.1	382	153.18	0.00	0.00	0.00	0.00
ENST00000504332.1	ENSG00000251602.6	1447	1215.95	0.00	0.00	0.00	0.00
ENST00000551271.5	ENSG00000251602.6	2279	2047.95	0.00	0.00	0.00	0.00
ENST00000508664.1	ENSG00000251603.1	304	81.30	0.00	0.00	0.00	0.00
ENST00000512310.1	ENSG00000251604.1	780	548.99	0.00	0.00	0.00	0.00
ENST00000509930.1	ENSG00000251605.1	412	182.36	0.00	0.00	0.00	0.00
ENST00000514827.1	ENSG00000251608.1	947	715.95	0.00	0.00	0.00	0.00
ENST00000514068.2	ENSG00000251609.2	805	573.98	0.00	0.00	0.00	0.00
ENST00000503722.1	ENSG00000251610.1	197	13.23	0.00	0.00	0.00	0.00
ENST00000508847.1	ENSG00000251611.1	358	130.24	0.00	0.00	0.00	0.00
ENST00000508217.2	ENSG00000251613.3	330	104.26	0.00	0.00	0.00	0.00
ENST00000513767.3	ENSG00000251613.3	958	726.95	0.00	0.00	0.00	0.00
ENST00000505359.1	ENSG00000251614.1	1517	1285.95	0.00	0.00	0.00	0.00
ENST00000505448.3	ENSG00000251615.3	3249	3017.95	9.00	0.10	0.08	100.00
ENST00000507389.1	ENSG00000251616.1	678	447.06	0.00	0.00	0.00	0.00
ENST00000509611.1	ENSG00000251618.1	723	492.02	0.00	0.00	0.00	0.00
ENST00000504165.1	ENSG00000251619.1	426	196.11	0.00	0.00	0.00	0.00
ENST00000508933.1	ENSG00000251620.1	537	306.29	0.00	0.00	0.00	0.00
ENST00000505579.1	ENSG00000251621.1	560	329.23	0.00	0.00	0.00	0.00
ENST00000510029.1	ENSG00000251623.1	920	688.95	0.00	0.00	0.00	0.00
ENST00000509439.1	ENSG00000251624.1	705	474.04	0.00	0.00	0.00	0.00
ENST00000509899.1	ENSG00000251627.1	904	672.95	0.00	0.00	0.00	0.00
ENST00000512927.1	ENSG00000251628.1	570	339.21	0.00	0.00	0.00	0.00
ENST00000502427.5	ENSG00000251629.6	1687	1455.95	0.00	0.00	0.00	0.00
ENST00000512688.1	ENSG00000251629.6	467	236.64	0.00	0.00	0.00	0.00
ENST00000514876.5	ENSG00000251629.6	417	187.27	0.00	0.00	0.00	0.00
ENST00000416712.2	ENSG00000251630.1	186	9.71	0.00	0.00	0.00	0.00
ENST00000507365.1	ENSG00000251632.1	2264	2032.95	0.00	0.00	0.00	0.00
ENST00000460864.4	ENSG00000251633.3	698	467.04	0.00	0.00	0.00	0.00
ENST00000512908.2	ENSG00000251634.2	2851	2619.95	989.53	13.17	9.72	100.00
ENST00000512170.1	ENSG00000251635.1	500	269.43	0.00	0.00	0.00	0.00
ENST00000515150.1	ENSG00000251636.1	481	250.54	0.00	0.00	0.00	0.00
ENST00000511677.1	ENSG00000251637.6	3387	3155.95	0.00	0.00	0.00	0.00
ENST00000529069.5	ENSG00000251637.6	600	369.15	0.00	0.00	0.00	0.00
ENST00000533670.1	ENSG00000251637.6	613	382.13	0.00	0.00	0.00	0.00
ENST00000508068.1	ENSG00000251638.1	283	64.01	0.00	0.00	0.00	0.00
ENST00000513176.2	ENSG00000251639.2	1204	972.95	0.00	0.00	0.00	0.00
ENST00000506010.1	ENSG00000251642.1	367	138.79	0.00	0.00	0.00	0.00
ENST00000505334.1	ENSG00000251643.1	1223	991.95	0.00	0.00	0.00	0.00
ENST00000509498.1	ENSG00000251644.1	657	426.08	0.00	0.00	0.00	0.00
ENST00000513707.2	ENSG00000251647.2	639	408.10	0.00	0.00	0.00	0.00
ENST00000511047.2	ENSG00000251648.2	682	451.06	35.00	2.71	2.00	100.00
ENST00000505741.1	ENSG00000251649.1	300	77.91	0.00	0.00	0.00	0.00
ENST00000504969.1	ENSG00000251652.1	468	237.63	0.00	0.00	0.00	0.00
ENST00000510332.1	ENSG00000251652.1	383	154.14	0.00	0.00	0.00	0.00
ENST00000505040.2	ENSG00000251654.2	558	327.24	0.00	0.00	0.00	0.00
ENST00000240636.10	ENSG00000251655.6	1173	941.95	0.00	0.00	0.00	0.00
ENST00000500254.6	ENSG00000251655.6	775	543.99	0.00	0.00	0.00	0.00
ENST00000545626.5	ENSG00000251655.6	710	479.03	0.00	0.00	0.00	0.00
ENST00000546254.3	ENSG00000251655.6	1170	938.95	0.00	0.00	0.00	0.00
ENST00000508612.1	ENSG00000251656.1	460	229.70	0.00	0.00	0.00	0.00
ENST00000511893.1	ENSG00000251660.1	614	383.13	0.00	0.00	0.00	0.00
ENST00000508004.2	ENSG00000251661.3	366	137.83	0.00	0.00	0.00	0.00
ENST00000602429.1	ENSG00000251661.3	1151	919.95	0.00	0.00	0.00	0.00
ENST00000602756.1	ENSG00000251661.3	1034	802.95	0.00	0.00	0.00	0.00
ENST00000506790.1	ENSG00000251663.1	245	36.86	0.00	0.00	0.00	0.00
ENST00000398631.2	ENSG00000251664.3	5233	5001.95	0.00	0.00	0.00	0.00
ENST00000613593.1	ENSG00000251664.3	2588	2356.95	4.77	0.07	0.05	100.00
ENST00000506394.1	ENSG00000251665.1	527	296.32	0.00	0.00	0.00	0.00
ENST00000512717.1	ENSG00000251665.1	789	557.99	0.00	0.00	0.00	0.00
ENST00000515264.1	ENSG00000251666.1	745	514.01	0.00	0.00	0.00	0.00
ENST00000508559.1	ENSG00000251667.1	951	719.95	63.00	3.05	2.25	100.00
ENST00000507884.2	ENSG00000251668.2	177	7.35	0.00	0.00	0.00	0.00
ENST00000313946.12	ENSG00000251669.5	2845	2613.95	58.76	0.78	0.58	10.06
ENST00000502255.5	ENSG00000251669.5	869	637.96	21.60	1.18	0.87	15.16
ENST00000504375.1	ENSG00000251669.5	402	172.59	0.00	0.00	0.00	0.00
ENST00000506770.5	ENSG00000251669.5	751	520.01	9.49	0.64	0.47	8.17
ENST00000507301.5	ENSG00000251669.5	624	393.12	50.27	4.46	3.29	57.25
ENST00000510506.5	ENSG00000251669.5	987	755.95	0.00	0.00	0.00	0.00
ENST00000510565.5	ENSG00000251669.5	741	510.01	6.92	0.47	0.35	6.08
ENST00000511488.5	ENSG00000251669.5	1209	977.95	7.17	0.26	0.19	3.28
ENST00000512092.5	ENSG00000251669.5	462	231.68	0.00	0.00	0.00	0.00
ENST00000502684.1	ENSG00000251670.1	457	226.73	0.00	0.00	0.00	0.00
ENST00000511484.1	ENSG00000251675.1	664	433.07	69.79	5.62	4.15	100.00
ENST00000507332.1	ENSG00000251676.1	401	171.61	0.00	0.00	0.00	0.00
ENST00000507933.1	ENSG00000251676.1	491	260.48	0.00	0.00	0.00	0.00
ENST00000514222.1	ENSG00000251676.1	680	449.06	0.00	0.00	0.00	0.00
ENST00000504494.1	ENSG00000251678.1	564	333.22	0.00	0.00	0.00	0.00
ENST00000514339.1	ENSG00000251679.1	457	226.73	0.00	0.00	0.00	0.00
ENST00000503616.5	ENSG00000251680.5	631	400.11	0.00	0.00	0.00	0.00
ENST00000515569.1	ENSG00000251680.5	462	231.68	1.00	0.15	0.11	100.00
ENST00000505325.1	ENSG00000251682.1	591	360.17	3.00	0.29	0.21	100.00
ENST00000505092.1	ENSG00000251685.3	1620	1388.95	1.00	0.03	0.02	100.00
ENST00000504659.1	ENSG00000251686.1	929	697.95	0.00	0.00	0.00	0.00
ENST00000514334.1	ENSG00000251687.1	794	562.99	0.00	0.00	0.00	0.00
ENST00000509370.1	ENSG00000251688.1	1028	796.95	0.00	0.00	0.00	0.00
ENST00000507882.1	ENSG00000251689.1	310	86.47	0.00	0.00	0.00	0.00
ENST00000509304.2	ENSG00000251691.2	705	474.04	0.00	0.00	0.00	0.00
ENST00000293922.1	ENSG00000251692.7	1422	1190.95	0.00	0.00	0.00	0.00
ENST00000440447.2	ENSG00000251692.7	1117	885.95	1.00	0.04	0.03	100.00
ENST00000447419.6	ENSG00000251692.7	1516	1284.95	0.00	0.00	0.00	0.00
ENST00000508843.1	ENSG00000251694.1	1593	1361.95	0.00	0.00	0.00	0.00
ENST00000515888.1	ENSG00000251697.1	284	64.80	0.00	0.00	0.00	0.00
ENST00000515889.1	ENSG00000251698.1	115	0.00	0.00	0.00	0.00	0.00
ENST00000515893.1	ENSG00000251702.1	110	0.00	0.00	0.00	0.00	0.00
ENST00000515894.1	ENSG00000251703.1	101	0.00	0.00	0.00	0.00	0.00
ENST00000515895.1	ENSG00000251704.1	93	0.00	0.00	0.00	0.00	0.00
ENST00000515896.1	ENSG00000251705.1	152	2.87	0.00	0.00	0.00	0.00
ENST00000515897.1	ENSG00000251706.1	61	0.00	0.00	0.00	0.00	0.00
ENST00000515898.2	ENSG00000251707.2	60	0.00	0.00	0.00	0.00	0.00
ENST00000515902.1	ENSG00000251711.1	64	0.00	0.00	0.00	0.00	0.00
ENST00000515903.3	ENSG00000251712.3	62	0.00	0.00	0.00	0.00	0.00
ENST00000515905.1	ENSG00000251714.1	235	30.85	0.00	0.00	0.00	0.00
ENST00000515906.1	ENSG00000251715.1	83	0.00	0.00	0.00	0.00	0.00
ENST00000515908.1	ENSG00000251717.1	135	1.25	0.00	0.00	0.00	0.00
ENST00000515909.1	ENSG00000251718.1	113	0.00	0.00	0.00	0.00	0.00
ENST00000515910.1	ENSG00000251719.1	100	0.00	0.00	0.00	0.00	0.00
ENST00000515911.1	ENSG00000251720.1	60	0.00	0.00	0.00	0.00	0.00
ENST00000515913.1	ENSG00000251722.1	68	0.00	0.00	0.00	0.00	0.00
ENST00000515915.1	ENSG00000251724.1	61	0.00	0.00	0.00	0.00	0.00
ENST00000515917.1	ENSG00000251726.1	61	0.00	0.00	0.00	0.00	0.00
ENST00000515918.1	ENSG00000251727.1	99	0.00	0.00	0.00	0.00	0.00
ENST00000515919.1	ENSG00000251728.1	96	0.00	0.00	0.00	0.00	0.00
ENST00000515920.1	ENSG00000251729.1	127	0.00	0.00	0.00	0.00	0.00
ENST00000515921.1	ENSG00000251730.1	135	1.25	0.00	0.00	0.00	0.00
ENST00000515923.1	ENSG00000251732.1	296	74.56	0.00	0.00	0.00	0.00
ENST00000515924.1	ENSG00000251733.1	131	1.00	0.00	0.00	0.00	0.00
ENST00000515926.1	ENSG00000251735.1	124	0.00	0.00	0.00	0.00	0.00
ENST00000515930.1	ENSG00000251739.1	101	0.00	0.00	0.00	0.00	0.00
ENST00000515932.1	ENSG00000251741.1	126	0.00	0.00	0.00	0.00	0.00
ENST00000515933.1	ENSG00000251742.1	244	36.23	0.00	0.00	0.00	0.00
ENST00000515935.1	ENSG00000251744.1	105	0.00	0.00	0.00	0.00	0.00
ENST00000515936.1	ENSG00000251745.1	62	0.00	0.00	0.00	0.00	0.00
ENST00000515937.1	ENSG00000251746.1	99	0.00	0.00	0.00	0.00	0.00
ENST00000515938.1	ENSG00000251747.1	62	0.00	0.00	0.00	0.00	0.00
ENST00000515939.1	ENSG00000251748.1	126	0.00	0.00	0.00	0.00	0.00
ENST00000515941.1	ENSG00000251750.1	111	0.00	0.00	0.00	0.00	0.00
ENST00000515942.1	ENSG00000251751.1	234	30.28	0.00	0.00	0.00	0.00
ENST00000515943.1	ENSG00000251752.1	174	6.65	0.00	0.00	0.00	0.00
ENST00000515944.1	ENSG00000251753.1	104	0.00	0.00	0.00	0.00	0.00
ENST00000515945.1	ENSG00000251754.1	105	0.00	0.00	0.00	0.00	0.00
ENST00000515947.1	ENSG00000251756.1	110	0.00	0.00	0.00	0.00	0.00
ENST00000515948.1	ENSG00000251757.1	107	0.00	0.00	0.00	0.00	0.00
ENST00000515950.1	ENSG00000251759.1	94	0.00	0.00	0.00	0.00	0.00
ENST00000515951.1	ENSG00000251760.1	117	0.00	0.00	0.00	0.00	0.00
ENST00000515952.1	ENSG00000251761.1	107	0.00	0.00	0.00	0.00	0.00
ENST00000515954.1	ENSG00000251763.1	104	0.00	0.00	0.00	0.00	0.00
ENST00000515955.1	ENSG00000251764.1	82	0.00	0.00	0.00	0.00	0.00
ENST00000515957.1	ENSG00000251766.1	119	0.00	0.00	0.00	0.00	0.00
ENST00000515958.1	ENSG00000251767.1	62	0.00	0.00	0.00	0.00	0.00
ENST00000515959.1	ENSG00000251768.1	91	0.00	0.00	0.00	0.00	0.00
ENST00000515961.1	ENSG00000251770.1	83	0.00	0.00	0.00	0.00	0.00
ENST00000515964.1	ENSG00000251773.1	104	0.00	0.00	0.00	0.00	0.00
ENST00000515965.1	ENSG00000251774.1	102	0.00	0.00	0.00	0.00	0.00
ENST00000515966.1	ENSG00000251775.1	143	1.90	0.00	0.00	0.00	0.00
ENST00000515967.1	ENSG00000251776.1	289	68.81	0.00	0.00	0.00	0.00
ENST00000515969.1	ENSG00000251778.1	96	0.00	0.00	0.00	0.00	0.00
ENST00000515970.1	ENSG00000251779.1	98	0.00	0.00	0.00	0.00	0.00
ENST00000515972.1	ENSG00000251781.1	94	0.00	0.00	0.00	0.00	0.00
ENST00000515974.1	ENSG00000251783.1	106	0.00	0.00	0.00	0.00	0.00
ENST00000515976.1	ENSG00000251785.1	84	0.00	0.00	0.00	0.00	0.00
ENST00000515978.1	ENSG00000251787.1	62	0.00	0.00	0.00	0.00	0.00
ENST00000515979.1	ENSG00000251788.1	116	0.00	0.00	0.00	0.00	0.00
ENST00000515980.2	ENSG00000251789.2	135	1.25	0.00	0.00	0.00	0.00
ENST00000515982.1	ENSG00000251791.1	265	50.37	0.00	0.00	0.00	0.00
ENST00000515983.1	ENSG00000251792.1	102	0.00	0.00	0.00	0.00	0.00
ENST00000515985.1	ENSG00000251794.1	71	0.00	0.00	0.00	0.00	0.00
ENST00000515987.1	ENSG00000251796.1	138	1.47	0.00	0.00	0.00	0.00
ENST00000515989.1	ENSG00000251798.1	104	0.00	0.00	0.00	0.00	0.00
ENST00000515990.1	ENSG00000251799.1	97	0.00	0.00	0.00	0.00	0.00
ENST00000515993.1	ENSG00000251802.1	133	1.12	0.00	0.00	0.00	0.00
ENST00000515994.1	ENSG00000251803.1	113	0.00	0.00	0.00	0.00	0.00
ENST00000515995.1	ENSG00000251804.1	81	0.00	0.00	0.00	0.00	0.00
ENST00000515996.1	ENSG00000251805.1	128	0.00	0.00	0.00	0.00	0.00
ENST00000515998.1	ENSG00000251807.1	96	0.00	0.00	0.00	0.00	0.00
ENST00000516000.1	ENSG00000251809.1	329	103.35	0.00	0.00	0.00	0.00
ENST00000516001.1	ENSG00000251810.1	208	17.46	0.00	0.00	0.00	0.00
ENST00000516002.1	ENSG00000251811.1	120	0.00	0.00	0.00	0.00	0.00
ENST00000516003.1	ENSG00000251812.1	99	0.00	0.00	0.00	0.00	0.00
ENST00000516004.1	ENSG00000251813.1	103	0.00	0.00	0.00	0.00	0.00
ENST00000516005.1	ENSG00000251814.1	275	57.79	0.00	0.00	0.00	0.00
ENST00000516006.1	ENSG00000251815.1	96	0.00	0.00	0.00	0.00	0.00
ENST00000516007.1	ENSG00000251816.1	43	0.00	0.00	0.00	0.00	0.00
ENST00000516009.1	ENSG00000251818.1	138	1.47	0.00	0.00	0.00	0.00
ENST00000516010.1	ENSG00000251819.1	103	0.00	0.00	0.00	0.00	0.00
ENST00000516012.1	ENSG00000251821.1	92	0.00	0.00	0.00	0.00	0.00
ENST00000516013.1	ENSG00000251822.1	114	0.00	0.00	0.00	0.00	0.00
ENST00000516014.2	ENSG00000251823.2	44	0.00	0.00	0.00	0.00	0.00
ENST00000516016.1	ENSG00000251825.1	252	41.37	0.00	0.00	0.00	0.00
ENST00000516019.1	ENSG00000251828.1	134	1.19	0.00	0.00	0.00	0.00
ENST00000516020.1	ENSG00000251829.1	115	0.00	0.00	0.00	0.00	0.00
ENST00000516021.1	ENSG00000251830.1	102	0.00	0.00	0.00	0.00	0.00
ENST00000516022.1	ENSG00000251831.1	107	0.00	0.00	0.00	0.00	0.00
ENST00000516025.1	ENSG00000251834.1	108	0.00	0.00	0.00	0.00	0.00
ENST00000516026.1	ENSG00000251835.1	76	0.00	0.00	0.00	0.00	0.00
ENST00000516028.1	ENSG00000251837.1	97	0.00	0.00	0.00	0.00	0.00
ENST00000516029.1	ENSG00000251838.1	96	0.00	0.00	0.00	0.00	0.00
ENST00000516030.1	ENSG00000251839.1	62	0.00	0.00	0.00	0.00	0.00
ENST00000516031.1	ENSG00000251840.1	288	68.00	0.00	0.00	0.00	0.00
ENST00000516032.1	ENSG00000251841.1	105	0.00	0.00	0.00	0.00	0.00
ENST00000516033.1	ENSG00000251842.1	103	0.00	0.00	0.00	0.00	0.00
ENST00000516034.1	ENSG00000251843.1	102	0.00	0.00	0.00	0.00	0.00
ENST00000516035.1	ENSG00000251844.1	92	0.00	0.00	0.00	0.00	0.00
ENST00000516041.1	ENSG00000251850.1	107	0.00	0.00	0.00	0.00	0.00
ENST00000516042.1	ENSG00000251851.1	105	0.00	0.00	0.00	0.00	0.00
ENST00000516043.1	ENSG00000251852.1	101	0.00	0.00	0.00	0.00	0.00
ENST00000516045.1	ENSG00000251854.1	100	0.00	0.00	0.00	0.00	0.00
ENST00000516047.1	ENSG00000251856.1	92	0.00	0.00	0.00	0.00	0.00
ENST00000516048.1	ENSG00000251857.1	118	0.00	0.00	0.00	0.00	0.00
ENST00000516049.1	ENSG00000251858.1	129	0.00	0.00	0.00	0.00	0.00
ENST00000516050.1	ENSG00000251859.1	104	0.00	0.00	0.00	0.00	0.00
ENST00000516052.1	ENSG00000251861.1	116	0.00	0.00	0.00	0.00	0.00
ENST00000516053.2	ENSG00000251862.2	84	0.00	0.00	0.00	0.00	0.00
ENST00000516055.1	ENSG00000251864.1	107	0.00	0.00	0.00	0.00	0.00
ENST00000516056.1	ENSG00000251865.1	96	0.00	0.00	0.00	0.00	0.00
ENST00000516057.1	ENSG00000251866.1	140	1.63	0.00	0.00	0.00	0.00
ENST00000605948.1	ENSG00000251867.3	1059	827.95	0.00	0.00	0.00	0.00
ENST00000516059.1	ENSG00000251868.1	60	0.00	0.00	0.00	0.00	0.00
ENST00000516060.1	ENSG00000251869.1	130	0.00	0.00	0.00	0.00	0.00
ENST00000516061.1	ENSG00000251870.1	100	0.00	0.00	0.00	0.00	0.00
ENST00000516064.1	ENSG00000251873.1	82	0.00	0.00	0.00	0.00	0.00
ENST00000516065.1	ENSG00000251874.1	106	0.00	0.00	0.00	0.00	0.00
ENST00000516066.1	ENSG00000251875.1	82	0.00	0.00	0.00	0.00	0.00
ENST00000516068.1	ENSG00000251877.1	187	10.00	0.00	0.00	0.00	0.00
ENST00000516069.1	ENSG00000251878.1	84	0.00	0.00	0.00	0.00	0.00
ENST00000516071.1	ENSG00000251880.1	62	0.00	0.00	0.00	0.00	0.00
ENST00000516073.1	ENSG00000251882.1	104	0.00	0.00	0.00	0.00	0.00
ENST00000516074.1	ENSG00000251883.1	71	0.00	0.00	0.00	0.00	0.00
ENST00000516075.1	ENSG00000251884.1	93	0.00	0.00	0.00	0.00	0.00
ENST00000516077.1	ENSG00000251886.1	103	0.00	0.00	0.00	0.00	0.00
ENST00000516078.2	ENSG00000251887.2	97	0.00	0.00	0.00	0.00	0.00
ENST00000516079.1	ENSG00000251888.1	286	66.39	0.00	0.00	0.00	0.00
ENST00000516080.1	ENSG00000251889.1	140	1.63	0.00	0.00	0.00	0.00
ENST00000516081.1	ENSG00000251890.1	97	0.00	0.00	0.00	0.00	0.00
ENST00000516082.1	ENSG00000251891.1	62	0.00	0.00	0.00	0.00	0.00
ENST00000516083.1	ENSG00000251892.1	62	0.00	0.00	0.00	0.00	0.00
ENST00000516084.2	ENSG00000251893.2	153	3.00	0.00	0.00	0.00	0.00
ENST00000516086.1	ENSG00000251895.1	111	0.00	0.00	0.00	0.00	0.00
ENST00000516087.1	ENSG00000251896.1	92	0.00	0.00	0.00	0.00	0.00
ENST00000516088.1	ENSG00000251897.1	109	0.00	0.00	0.00	0.00	0.00
ENST00000516089.1	ENSG00000251898.1	136	1.32	0.00	0.00	0.00	0.00
ENST00000516091.1	ENSG00000251900.1	103	0.00	0.00	0.00	0.00	0.00
ENST00000516095.1	ENSG00000251904.1	111	0.00	0.00	0.00	0.00	0.00
ENST00000516096.1	ENSG00000251905.1	62	0.00	0.00	0.00	0.00	0.00
ENST00000516097.2	ENSG00000251906.2	100	0.00	0.00	0.00	0.00	0.00
ENST00000516098.1	ENSG00000251907.1	97	0.00	0.00	0.00	0.00	0.00
ENST00000516099.1	ENSG00000251908.1	110	0.00	0.00	0.00	0.00	0.00
ENST00000516104.1	ENSG00000251913.1	104	0.00	0.00	0.00	0.00	0.00
ENST00000516105.1	ENSG00000251914.1	62	0.00	0.00	0.00	0.00	0.00
ENST00000516106.1	ENSG00000251915.1	112	0.00	0.00	0.00	0.00	0.00
ENST00000516107.1	ENSG00000251916.1	151	2.75	0.00	0.00	0.00	0.00
ENST00000516108.1	ENSG00000251917.1	154	3.13	0.00	0.00	0.00	0.00
ENST00000516110.1	ENSG00000251919.1	62	0.00	0.00	0.00	0.00	0.00
ENST00000516111.1	ENSG00000251920.1	123	0.00	0.00	0.00	0.00	0.00
ENST00000516113.1	ENSG00000251922.1	141	1.72	0.00	0.00	0.00	0.00
ENST00000516114.1	ENSG00000251923.1	96	0.00	0.00	0.00	0.00	0.00
ENST00000516115.1	ENSG00000251924.1	100	0.00	0.00	0.00	0.00	0.00
ENST00000516116.1	ENSG00000251925.1	138	1.47	0.00	0.00	0.00	0.00
ENST00000516120.1	ENSG00000251929.1	101	0.00	0.00	0.00	0.00	0.00
ENST00000516122.1	ENSG00000251931.1	100	0.00	0.00	0.00	0.00	0.00
ENST00000516125.1	ENSG00000251934.1	104	0.00	0.00	0.00	0.00	0.00
ENST00000516126.1	ENSG00000251935.1	217	21.45	0.00	0.00	0.00	0.00
ENST00000516127.1	ENSG00000251936.1	99	0.00	0.00	0.00	0.00	0.00
ENST00000516128.1	ENSG00000251937.1	62	0.00	0.00	0.00	0.00	0.00
ENST00000516130.1	ENSG00000251939.1	107	0.00	0.00	0.00	0.00	0.00
ENST00000516131.1	ENSG00000251940.1	94	0.00	0.00	0.00	0.00	0.00
ENST00000516132.1	ENSG00000251941.1	98	0.00	0.00	0.00	0.00	0.00
ENST00000516133.1	ENSG00000251942.1	183	8.87	0.00	0.00	0.00	0.00
ENST00000516134.1	ENSG00000251943.1	107	0.00	0.00	0.00	0.00	0.00
ENST00000516137.1	ENSG00000251946.1	106	0.00	0.00	0.00	0.00	0.00
ENST00000516138.1	ENSG00000251947.1	266	51.09	0.00	0.00	0.00	0.00
ENST00000516142.1	ENSG00000251951.1	244	36.23	0.00	0.00	0.00	0.00
ENST00000516143.1	ENSG00000251952.1	112	0.00	0.00	0.00	0.00	0.00
ENST00000516144.1	ENSG00000251953.1	116	0.00	0.00	0.00	0.00	0.00
ENST00000516145.1	ENSG00000251954.1	99	0.00	0.00	0.00	0.00	0.00
ENST00000516146.1	ENSG00000251955.1	107	0.00	0.00	0.00	0.00	0.00
ENST00000516147.1	ENSG00000251956.1	107	0.00	0.00	0.00	0.00	0.00
ENST00000516148.1	ENSG00000251957.1	108	0.00	0.00	0.00	0.00	0.00
ENST00000516149.1	ENSG00000251958.1	96	0.00	0.00	0.00	0.00	0.00
ENST00000516151.1	ENSG00000251960.1	98	0.00	0.00	0.00	0.00	0.00
ENST00000516152.1	ENSG00000251961.1	131	1.00	0.00	0.00	0.00	0.00
ENST00000516156.1	ENSG00000251965.1	78	0.00	0.00	0.00	0.00	0.00
ENST00000516158.1	ENSG00000251967.1	81	0.00	0.00	0.00	0.00	0.00
ENST00000516161.1	ENSG00000251970.1	162	4.32	0.00	0.00	0.00	0.00
ENST00000516162.1	ENSG00000251971.1	93	0.00	0.00	0.00	0.00	0.00
ENST00000516163.1	ENSG00000251972.1	102	0.00	0.00	0.00	0.00	0.00
ENST00000516164.1	ENSG00000251973.1	107	0.00	0.00	0.00	0.00	0.00
ENST00000516165.1	ENSG00000251974.1	130	0.00	0.00	0.00	0.00	0.00
ENST00000516166.1	ENSG00000251975.1	105	0.00	0.00	0.00	0.00	0.00
ENST00000516167.1	ENSG00000251976.1	338	111.57	0.00	0.00	0.00	0.00
ENST00000516168.1	ENSG00000251977.1	107	0.00	0.00	0.00	0.00	0.00
ENST00000516169.1	ENSG00000251978.1	116	0.00	0.00	0.00	0.00	0.00
ENST00000516171.1	ENSG00000251980.1	114	0.00	0.00	0.00	0.00	0.00
ENST00000516172.1	ENSG00000251981.1	63	0.00	0.00	0.00	0.00	0.00
ENST00000516173.1	ENSG00000251982.1	320	95.26	0.00	0.00	0.00	0.00
ENST00000516174.1	ENSG00000251983.1	282	63.22	0.00	0.00	0.00	0.00
ENST00000516176.1	ENSG00000251985.1	102	0.00	0.00	0.00	0.00	0.00
ENST00000516177.1	ENSG00000251986.1	98	0.00	0.00	0.00	0.00	0.00
ENST00000516178.1	ENSG00000251987.1	80	0.00	0.00	0.00	0.00	0.00
ENST00000516179.1	ENSG00000251988.1	126	0.00	0.00	0.00	0.00	0.00
ENST00000516181.1	ENSG00000251990.1	101	0.00	0.00	0.00	0.00	0.00
ENST00000516182.1	ENSG00000251991.1	62	0.00	0.00	0.00	0.00	0.00
ENST00000516183.1	ENSG00000251992.1	144	1.99	0.00	0.00	0.00	0.00
ENST00000516184.1	ENSG00000251993.1	113	0.00	0.00	0.00	0.00	0.00
ENST00000516185.1	ENSG00000251994.1	142	1.81	0.00	0.00	0.00	0.00
ENST00000516187.1	ENSG00000251996.1	112	0.00	0.00	0.00	0.00	0.00
ENST00000516188.1	ENSG00000251997.1	119	0.00	0.00	0.00	0.00	0.00
ENST00000516189.1	ENSG00000251998.1	101	0.00	0.00	0.00	0.00	0.00
ENST00000516190.1	ENSG00000251999.1	133	1.12	0.00	0.00	0.00	0.00
ENST00000516192.1	ENSG00000252001.1	130	0.00	0.00	0.00	0.00	0.00
ENST00000516193.1	ENSG00000252002.1	111	0.00	0.00	0.00	0.00	0.00
ENST00000516194.1	ENSG00000252003.1	62	0.00	0.00	0.00	0.00	0.00
ENST00000516196.2	ENSG00000252005.2	109	0.00	0.00	0.00	0.00	0.00
ENST00000516199.1	ENSG00000252008.1	100	0.00	0.00	0.00	0.00	0.00
ENST00000516201.1	ENSG00000252010.1	276	58.56	33.00	19.65	14.51	100.00
ENST00000516202.1	ENSG00000252011.1	82	0.00	0.00	0.00	0.00	0.00
ENST00000516203.1	ENSG00000252012.1	116	0.00	0.00	0.00	0.00	0.00
ENST00000516204.1	ENSG00000252013.1	89	0.00	0.00	0.00	0.00	0.00
ENST00000516205.1	ENSG00000252014.1	110	0.00	0.00	0.00	0.00	0.00
ENST00000516206.1	ENSG00000252015.1	101	0.00	0.00	0.00	0.00	0.00
ENST00000516207.1	ENSG00000252016.1	127	0.00	0.00	0.00	0.00	0.00
ENST00000516208.1	ENSG00000252017.1	104	0.00	0.00	0.00	0.00	0.00
ENST00000516209.1	ENSG00000252018.1	141	1.72	0.00	0.00	0.00	0.00
ENST00000516210.1	ENSG00000252019.1	116	0.00	0.00	0.00	0.00	0.00
ENST00000516211.1	ENSG00000252020.1	143	1.90	0.00	0.00	0.00	0.00
ENST00000516212.1	ENSG00000252021.1	107	0.00	0.00	0.00	0.00	0.00
ENST00000516213.1	ENSG00000252022.1	88	0.00	0.00	0.00	0.00	0.00
ENST00000516214.1	ENSG00000252023.1	105	0.00	0.00	0.00	0.00	0.00
ENST00000516216.1	ENSG00000252025.1	102	0.00	0.00	0.00	0.00	0.00
ENST00000516217.1	ENSG00000252026.1	96	0.00	0.00	0.00	0.00	0.00
ENST00000516218.1	ENSG00000252027.1	91	0.00	0.00	0.00	0.00	0.00
ENST00000516219.1	ENSG00000252028.1	250	40.06	0.00	0.00	0.00	0.00
ENST00000516220.1	ENSG00000252029.1	50	0.00	0.00	0.00	0.00	0.00
ENST00000516221.1	ENSG00000252030.1	94	0.00	0.00	0.00	0.00	0.00
ENST00000516222.1	ENSG00000252031.1	102	0.00	0.00	0.00	0.00	0.00
ENST00000516223.1	ENSG00000252032.1	105	0.00	0.00	0.00	0.00	0.00
ENST00000516224.1	ENSG00000252033.1	102	0.00	0.00	0.00	0.00	0.00
ENST00000516225.1	ENSG00000252034.1	96	0.00	0.00	0.00	0.00	0.00
ENST00000516226.1	ENSG00000252035.1	104	0.00	0.00	0.00	0.00	0.00
ENST00000516227.1	ENSG00000252036.1	268	52.55	0.00	0.00	0.00	0.00
ENST00000516228.1	ENSG00000252037.1	103	0.00	0.00	0.00	0.00	0.00
ENST00000516230.1	ENSG00000252039.1	98	0.00	0.00	0.00	0.00	0.00
ENST00000516231.1	ENSG00000252040.1	132	1.06	0.00	0.00	0.00	0.00
ENST00000516232.1	ENSG00000252041.1	133	1.12	0.00	0.00	0.00	0.00
ENST00000516233.1	ENSG00000252042.1	93	0.00	0.00	0.00	0.00	0.00
ENST00000516236.1	ENSG00000252045.1	136	1.32	0.00	0.00	0.00	0.00
ENST00000516237.1	ENSG00000252046.1	95	0.00	0.00	0.00	0.00	0.00
ENST00000516238.1	ENSG00000252047.1	99	0.00	0.00	0.00	0.00	0.00
ENST00000516240.1	ENSG00000252049.1	117	0.00	0.00	0.00	0.00	0.00
ENST00000516241.1	ENSG00000252050.1	130	0.00	0.00	0.00	0.00	0.00
ENST00000516242.1	ENSG00000252051.1	268	52.55	0.00	0.00	0.00	0.00
ENST00000516244.1	ENSG00000252053.1	81	0.00	0.00	0.00	0.00	0.00
ENST00000516248.2	ENSG00000252057.2	59	0.00	0.00	0.00	0.00	0.00
ENST00000516251.1	ENSG00000252060.1	108	0.00	0.00	0.00	0.00	0.00
ENST00000516252.1	ENSG00000252061.1	97	0.00	0.00	0.00	0.00	0.00
ENST00000516253.1	ENSG00000252062.1	101	0.00	0.00	0.00	0.00	0.00
ENST00000516254.1	ENSG00000252063.1	102	0.00	0.00	0.00	0.00	0.00
ENST00000516255.1	ENSG00000252064.1	105	0.00	0.00	0.00	0.00	0.00
ENST00000516256.1	ENSG00000252065.1	108	0.00	0.00	0.00	0.00	0.00
ENST00000516257.1	ENSG00000252066.1	147	2.30	0.00	0.00	0.00	0.00
ENST00000516258.1	ENSG00000252067.1	113	0.00	0.00	0.00	0.00	0.00
ENST00000516259.1	ENSG00000252068.1	103	0.00	0.00	0.00	0.00	0.00
ENST00000516260.1	ENSG00000252069.1	107	0.00	0.00	0.00	0.00	0.00
ENST00000516261.1	ENSG00000252070.1	117	0.00	0.00	0.00	0.00	0.00
ENST00000516263.1	ENSG00000252072.1	124	0.00	0.00	0.00	0.00	0.00
ENST00000516264.1	ENSG00000252073.1	106	0.00	0.00	0.00	0.00	0.00
ENST00000516265.1	ENSG00000252074.1	103	0.00	0.00	0.00	0.00	0.00
ENST00000516267.1	ENSG00000252076.1	345	118.05	0.00	0.00	0.00	0.00
ENST00000516270.1	ENSG00000252079.1	127	0.00	0.00	0.00	0.00	0.00
ENST00000516271.1	ENSG00000252080.1	62	0.00	0.00	0.00	0.00	0.00
ENST00000516272.1	ENSG00000252081.1	106	0.00	0.00	0.00	0.00	0.00
ENST00000516273.1	ENSG00000252082.1	102	0.00	0.00	0.00	0.00	0.00
ENST00000516274.1	ENSG00000252083.1	107	0.00	0.00	0.00	0.00	0.00
ENST00000516275.1	ENSG00000252084.1	143	1.90	0.00	0.00	0.00	0.00
ENST00000516277.1	ENSG00000252086.1	87	0.00	0.00	0.00	0.00	0.00
ENST00000516278.1	ENSG00000252087.1	305	82.16	0.00	0.00	0.00	0.00
ENST00000516280.1	ENSG00000252089.1	125	0.00	0.00	0.00	0.00	0.00
ENST00000516282.1	ENSG00000252091.1	102	0.00	0.00	0.00	0.00	0.00
ENST00000516285.1	ENSG00000252094.1	106	0.00	0.00	0.00	0.00	0.00
ENST00000516287.1	ENSG00000252096.1	135	1.25	0.00	0.00	0.00	0.00
ENST00000516288.1	ENSG00000252097.1	111	0.00	0.00	0.00	0.00	0.00
ENST00000516289.1	ENSG00000252098.1	104	0.00	0.00	0.00	0.00	0.00
ENST00000516292.2	ENSG00000252101.2	89	0.00	0.00	0.00	0.00	0.00
ENST00000516294.1	ENSG00000252103.1	104	0.00	0.00	0.00	0.00	0.00
ENST00000516295.1	ENSG00000252104.1	94	0.00	0.00	0.00	0.00	0.00
ENST00000516296.1	ENSG00000252105.1	146	2.19	0.00	0.00	0.00	0.00
ENST00000516297.2	ENSG00000252106.2	97	0.00	0.00	0.00	0.00	0.00
ENST00000516298.1	ENSG00000252107.1	104	0.00	0.00	0.00	0.00	0.00
ENST00000516299.1	ENSG00000252108.1	86	0.00	0.00	0.00	0.00	0.00
ENST00000516303.1	ENSG00000252112.1	64	0.00	0.00	0.00	0.00	0.00
ENST00000516304.2	ENSG00000252113.2	54	0.00	0.00	0.00	0.00	0.00
ENST00000516306.1	ENSG00000252115.1	88	0.00	0.00	0.00	0.00	0.00
ENST00000516307.1	ENSG00000252116.1	126	0.00	0.00	0.00	0.00	0.00
ENST00000516308.1	ENSG00000252117.1	104	0.00	0.00	0.00	0.00	0.00
ENST00000516309.1	ENSG00000252118.1	149	2.52	0.00	0.00	0.00	0.00
ENST00000516310.1	ENSG00000252119.1	117	0.00	0.00	0.00	0.00	0.00
ENST00000516312.1	ENSG00000252121.1	107	0.00	0.00	0.00	0.00	0.00
ENST00000516313.1	ENSG00000252122.1	135	1.25	0.00	0.00	0.00	0.00
ENST00000516316.1	ENSG00000252125.1	100	0.00	0.00	0.00	0.00	0.00
ENST00000516317.2	ENSG00000252126.2	112	0.00	0.00	0.00	0.00	0.00
ENST00000516319.1	ENSG00000252128.1	72	0.00	0.00	0.00	0.00	0.00
ENST00000516320.1	ENSG00000252129.1	180	8.09	0.00	0.00	0.00	0.00
ENST00000516321.1	ENSG00000252130.1	107	0.00	0.00	0.00	0.00	0.00
ENST00000516323.1	ENSG00000252132.1	103	0.00	0.00	0.00	0.00	0.00
ENST00000516324.1	ENSG00000252133.1	95	0.00	0.00	0.00	0.00	0.00
ENST00000516326.1	ENSG00000252135.1	135	1.25	0.00	0.00	0.00	0.00
ENST00000516327.1	ENSG00000252136.1	108	0.00	0.00	0.00	0.00	0.00
ENST00000516328.1	ENSG00000252137.1	91	0.00	0.00	0.00	0.00	0.00
ENST00000516329.1	ENSG00000252138.1	111	0.00	0.00	0.00	0.00	0.00
ENST00000516330.1	ENSG00000252139.1	83	0.00	0.00	0.00	0.00	0.00
ENST00000516332.1	ENSG00000252141.1	98	0.00	0.00	0.00	0.00	0.00
ENST00000516334.1	ENSG00000252143.1	143	1.90	0.00	0.00	0.00	0.00
ENST00000516336.1	ENSG00000252145.1	65	0.00	0.00	0.00	0.00	0.00
ENST00000516338.1	ENSG00000252147.1	101	0.00	0.00	0.00	0.00	0.00
ENST00000516339.1	ENSG00000252148.1	103	0.00	0.00	0.00	0.00	0.00
ENST00000516340.1	ENSG00000252149.1	116	0.00	0.00	0.00	0.00	0.00
ENST00000516342.1	ENSG00000252151.1	103	0.00	0.00	0.00	0.00	0.00
ENST00000516344.1	ENSG00000252153.1	96	0.00	0.00	0.00	0.00	0.00
ENST00000516346.1	ENSG00000252155.1	108	0.00	0.00	0.00	0.00	0.00
ENST00000516347.1	ENSG00000252156.1	100	0.00	0.00	0.00	0.00	0.00
ENST00000516348.1	ENSG00000252157.1	105	0.00	0.00	0.00	0.00	0.00
ENST00000516349.1	ENSG00000252158.1	94	0.00	0.00	0.00	0.00	0.00
ENST00000516352.1	ENSG00000252161.1	92	0.00	0.00	0.00	0.00	0.00
ENST00000516353.1	ENSG00000252162.1	107	0.00	0.00	0.00	0.00	0.00
ENST00000516354.1	ENSG00000252163.1	278	60.09	0.00	0.00	0.00	0.00
ENST00000516355.1	ENSG00000252164.1	108	0.00	0.00	0.00	0.00	0.00
ENST00000516357.1	ENSG00000252166.1	160	4.00	0.00	0.00	0.00	0.00
ENST00000516358.1	ENSG00000252167.1	103	0.00	0.00	0.00	0.00	0.00
ENST00000516360.1	ENSG00000252169.1	103	0.00	0.00	0.00	0.00	0.00
ENST00000516361.2	ENSG00000252170.2	72	0.00	0.00	0.00	0.00	0.00
ENST00000516362.1	ENSG00000252171.1	113	0.00	0.00	0.00	0.00	0.00
ENST00000516363.1	ENSG00000252172.1	108	0.00	0.00	0.00	0.00	0.00
ENST00000516364.1	ENSG00000252173.1	107	0.00	0.00	0.00	0.00	0.00
ENST00000516365.1	ENSG00000252174.1	62	0.00	0.00	0.00	0.00	0.00
ENST00000516369.1	ENSG00000252178.1	62	0.00	0.00	0.00	0.00	0.00
ENST00000516370.1	ENSG00000252179.1	107	0.00	0.00	0.00	0.00	0.00
ENST00000516373.1	ENSG00000252182.1	109	0.00	0.00	0.00	0.00	0.00
ENST00000516374.1	ENSG00000252183.1	107	0.00	0.00	0.00	0.00	0.00
ENST00000516375.1	ENSG00000252184.1	211	18.74	0.00	0.00	0.00	0.00
ENST00000516376.1	ENSG00000252185.1	102	0.00	0.00	0.00	0.00	0.00
ENST00000516377.1	ENSG00000252186.1	101	0.00	0.00	0.00	0.00	0.00
ENST00000516379.1	ENSG00000252188.1	120	0.00	0.00	0.00	0.00	0.00
ENST00000516381.1	ENSG00000252190.1	125	0.00	0.00	0.00	0.00	0.00
ENST00000516382.1	ENSG00000252191.1	101	0.00	0.00	0.00	0.00	0.00
ENST00000516383.1	ENSG00000252192.1	129	0.00	0.00	0.00	0.00	0.00
ENST00000516384.1	ENSG00000252193.1	125	0.00	0.00	0.00	0.00	0.00
ENST00000516389.1	ENSG00000252198.1	149	2.52	0.00	0.00	0.00	0.00
ENST00000516390.1	ENSG00000252199.1	95	0.00	0.00	0.00	0.00	0.00
ENST00000516391.1	ENSG00000252200.1	75	0.00	0.00	0.00	0.00	0.00
ENST00000516393.1	ENSG00000252202.1	96	0.00	0.00	0.00	0.00	0.00
ENST00000516395.1	ENSG00000252204.1	103	0.00	0.00	0.00	0.00	0.00
ENST00000516396.1	ENSG00000252205.1	105	0.00	0.00	0.00	0.00	0.00
ENST00000516397.1	ENSG00000252206.1	64	0.00	0.00	0.00	0.00	0.00
ENST00000516398.1	ENSG00000252207.1	107	0.00	0.00	0.00	0.00	0.00
ENST00000516400.1	ENSG00000252209.1	162	4.32	0.00	0.00	0.00	0.00
ENST00000516401.1	ENSG00000252210.1	85	0.00	0.00	0.00	0.00	0.00
ENST00000516402.1	ENSG00000252211.1	125	0.00	0.00	0.00	0.00	0.00
ENST00000516403.1	ENSG00000252212.1	183	8.87	0.00	0.00	0.00	0.00
ENST00000516404.1	ENSG00000252213.1	141	1.72	0.00	0.00	0.00	0.00
ENST00000516405.1	ENSG00000252214.1	103	0.00	0.00	0.00	0.00	0.00
ENST00000516408.1	ENSG00000252217.1	96	0.00	0.00	0.00	0.00	0.00
ENST00000516409.1	ENSG00000252218.1	127	0.00	0.00	0.00	0.00	0.00
ENST00000516410.2	ENSG00000252219.2	77	0.00	0.00	0.00	0.00	0.00
ENST00000516411.1	ENSG00000252220.1	103	0.00	0.00	0.00	0.00	0.00
ENST00000516413.1	ENSG00000252222.1	62	0.00	0.00	0.00	0.00	0.00
ENST00000516414.1	ENSG00000252223.1	107	0.00	0.00	0.00	0.00	0.00
ENST00000516415.1	ENSG00000252224.1	126	0.00	0.00	0.00	0.00	0.00
ENST00000516416.1	ENSG00000252225.1	91	0.00	0.00	0.00	0.00	0.00
ENST00000516419.1	ENSG00000252228.1	162	4.32	0.00	0.00	0.00	0.00
ENST00000516421.1	ENSG00000252230.1	86	0.00	0.00	0.00	0.00	0.00
ENST00000516422.1	ENSG00000252231.1	131	1.00	0.00	0.00	0.00	0.00
ENST00000516424.1	ENSG00000252233.1	309	85.60	0.00	0.00	0.00	0.00
ENST00000516427.1	ENSG00000252236.1	141	1.72	0.00	0.00	0.00	0.00
ENST00000516428.1	ENSG00000252237.1	129	0.00	0.00	0.00	0.00	0.00
ENST00000516429.1	ENSG00000252238.1	84	0.00	0.00	0.00	0.00	0.00
ENST00000516433.1	ENSG00000252242.1	55	0.00	0.00	0.00	0.00	0.00
ENST00000516434.1	ENSG00000252243.1	106	0.00	0.00	0.00	0.00	0.00
ENST00000516435.1	ENSG00000252244.1	62	0.00	0.00	0.00	0.00	0.00
ENST00000516437.1	ENSG00000252246.1	110	0.00	0.00	0.00	0.00	0.00
ENST00000516438.2	ENSG00000252247.2	60	0.00	0.00	0.00	0.00	0.00
ENST00000516440.1	ENSG00000252249.1	124	0.00	0.00	0.00	0.00	0.00
ENST00000516441.1	ENSG00000252250.1	93	0.00	0.00	0.00	0.00	0.00
ENST00000516443.1	ENSG00000252252.1	89	0.00	0.00	0.00	0.00	0.00
ENST00000516445.1	ENSG00000252254.1	113	0.00	0.00	0.00	0.00	0.00
ENST00000516446.1	ENSG00000252255.1	142	1.81	0.00	0.00	0.00	0.00
ENST00000516448.1	ENSG00000252257.1	223	24.38	0.00	0.00	0.00	0.00
ENST00000516449.1	ENSG00000252258.1	133	1.12	0.00	0.00	0.00	0.00
ENST00000516450.1	ENSG00000252259.1	115	0.00	0.00	0.00	0.00	0.00
ENST00000516451.1	ENSG00000252260.1	104	0.00	0.00	0.00	0.00	0.00
ENST00000516452.1	ENSG00000252261.1	126	0.00	0.00	0.00	0.00	0.00
ENST00000516453.1	ENSG00000252262.1	100	0.00	0.00	0.00	0.00	0.00
ENST00000516454.1	ENSG00000252263.1	104	0.00	0.00	0.00	0.00	0.00
ENST00000516455.1	ENSG00000252264.1	62	0.00	0.00	0.00	0.00	0.00
ENST00000516457.1	ENSG00000252266.1	100	0.00	0.00	0.00	0.00	0.00
ENST00000516458.1	ENSG00000252267.1	110	0.00	0.00	0.00	0.00	0.00
ENST00000516459.1	ENSG00000252268.1	108	0.00	0.00	0.00	0.00	0.00
ENST00000516460.1	ENSG00000252269.1	113	0.00	0.00	0.00	0.00	0.00
ENST00000516462.1	ENSG00000252271.1	101	0.00	0.00	0.00	0.00	0.00
ENST00000516463.1	ENSG00000252272.1	106	0.00	0.00	0.00	0.00	0.00
ENST00000516464.1	ENSG00000252273.1	97	0.00	0.00	0.00	0.00	0.00
ENST00000516465.1	ENSG00000252274.1	137	1.40	0.00	0.00	0.00	0.00
ENST00000516466.1	ENSG00000252275.1	61	0.00	0.00	0.00	0.00	0.00
ENST00000516468.1	ENSG00000252277.1	85	0.00	0.00	0.00	0.00	0.00
ENST00000516470.1	ENSG00000252279.1	107	0.00	0.00	0.00	0.00	0.00
ENST00000516473.1	ENSG00000252282.1	104	0.00	0.00	0.00	0.00	0.00
ENST00000516474.1	ENSG00000252283.1	102	0.00	0.00	0.00	0.00	0.00
ENST00000516475.1	ENSG00000252284.1	68	0.00	0.00	0.00	0.00	0.00
ENST00000516478.1	ENSG00000252287.1	95	0.00	0.00	0.00	0.00	0.00
ENST00000516479.1	ENSG00000252288.1	104	0.00	0.00	0.00	0.00	0.00
ENST00000516480.1	ENSG00000252289.1	119	0.00	0.00	0.00	0.00	0.00
ENST00000516481.1	ENSG00000252290.1	132	1.06	0.00	0.00	0.00	0.00
ENST00000516482.1	ENSG00000252291.1	106	0.00	0.00	0.00	0.00	0.00
ENST00000516483.1	ENSG00000252292.1	249	39.41	0.00	0.00	0.00	0.00
ENST00000516485.1	ENSG00000252294.1	107	0.00	0.00	0.00	0.00	0.00
ENST00000516487.2	ENSG00000252296.2	89	0.00	0.00	0.00	0.00	0.00
ENST00000516488.1	ENSG00000252297.1	106	0.00	0.00	0.00	0.00	0.00
ENST00000516492.1	ENSG00000252301.1	96	0.00	0.00	0.00	0.00	0.00
ENST00000516493.1	ENSG00000252302.1	109	0.00	0.00	0.00	0.00	0.00
ENST00000516496.1	ENSG00000252305.1	180	8.09	0.00	0.00	0.00	0.00
ENST00000516498.1	ENSG00000252307.1	76	0.00	0.00	0.00	0.00	0.00
ENST00000516502.1	ENSG00000252311.1	125	0.00	0.00	0.00	0.00	0.00
ENST00000516503.1	ENSG00000252312.1	220	22.89	0.00	0.00	0.00	0.00
ENST00000516504.1	ENSG00000252313.1	135	1.25	0.00	0.00	0.00	0.00
ENST00000516506.1	ENSG00000252315.1	113	0.00	0.00	0.00	0.00	0.00
ENST00000516507.1	ENSG00000252316.1	96	0.00	0.00	0.00	0.00	0.00
ENST00000516508.1	ENSG00000252317.1	93	0.00	0.00	0.00	0.00	0.00
ENST00000516510.1	ENSG00000252319.1	99	0.00	0.00	0.00	0.00	0.00
ENST00000516511.1	ENSG00000252320.1	106	0.00	0.00	0.00	0.00	0.00
ENST00000516512.1	ENSG00000252321.1	178	7.59	0.00	0.00	0.00	0.00
ENST00000516513.1	ENSG00000252322.1	307	83.88	0.00	0.00	0.00	0.00
ENST00000516514.1	ENSG00000252323.1	107	0.00	0.00	0.00	0.00	0.00
ENST00000516516.1	ENSG00000252325.1	104	0.00	0.00	0.00	0.00	0.00
ENST00000516517.1	ENSG00000252326.1	92	0.00	0.00	0.00	0.00	0.00
ENST00000516519.1	ENSG00000252328.1	98	0.00	0.00	0.00	0.00	0.00
ENST00000516520.1	ENSG00000252329.1	172	6.22	0.00	0.00	0.00	0.00
ENST00000516523.1	ENSG00000252332.1	104	0.00	0.00	0.00	0.00	0.00
ENST00000516524.1	ENSG00000252333.1	69	0.00	0.00	0.00	0.00	0.00
ENST00000516525.1	ENSG00000252334.1	95	0.00	0.00	0.00	0.00	0.00
ENST00000516526.1	ENSG00000252335.1	102	0.00	0.00	0.00	0.00	0.00
ENST00000516527.1	ENSG00000252336.1	94	0.00	0.00	0.00	0.00	0.00
ENST00000516528.1	ENSG00000252337.1	139	1.55	0.00	0.00	0.00	0.00
ENST00000516529.1	ENSG00000252338.1	105	0.00	0.00	0.00	0.00	0.00
ENST00000516530.1	ENSG00000252339.1	99	0.00	0.00	0.00	0.00	0.00
ENST00000516532.1	ENSG00000252341.1	108	0.00	0.00	0.00	0.00	0.00
ENST00000516533.1	ENSG00000252342.1	110	0.00	0.00	0.00	0.00	0.00
ENST00000516534.1	ENSG00000252343.1	121	0.00	0.00	0.00	0.00	0.00
ENST00000516537.1	ENSG00000252346.1	101	0.00	0.00	0.00	0.00	0.00
ENST00000516538.1	ENSG00000252347.1	107	0.00	0.00	0.00	0.00	0.00
ENST00000516539.1	ENSG00000252348.1	103	0.00	0.00	0.00	0.00	0.00
ENST00000516540.1	ENSG00000252349.1	91	0.00	0.00	0.00	0.00	0.00
ENST00000516541.1	ENSG00000252350.1	322	97.05	0.00	0.00	0.00	0.00
ENST00000516542.1	ENSG00000252351.1	115	0.00	0.00	0.00	0.00	0.00
ENST00000516543.1	ENSG00000252352.1	86	0.00	0.00	0.00	0.00	0.00
ENST00000516544.1	ENSG00000252353.1	62	0.00	0.00	0.00	0.00	0.00
ENST00000516546.1	ENSG00000252355.1	266	51.09	0.00	0.00	0.00	0.00
ENST00000516548.1	ENSG00000252357.1	134	1.19	0.00	0.00	0.00	0.00
ENST00000516549.1	ENSG00000252358.1	247	38.12	0.00	0.00	0.00	0.00
ENST00000516552.1	ENSG00000252361.1	102	0.00	0.00	0.00	0.00	0.00
ENST00000516553.1	ENSG00000252362.1	94	0.00	0.00	0.00	0.00	0.00
ENST00000516554.1	ENSG00000252363.1	64	0.00	0.00	0.00	0.00	0.00
ENST00000516555.1	ENSG00000252364.1	118	0.00	0.00	0.00	0.00	0.00
ENST00000516557.1	ENSG00000252366.1	118	0.00	0.00	0.00	0.00	0.00
ENST00000516558.1	ENSG00000252367.1	91	0.00	0.00	0.00	0.00	0.00
ENST00000516559.1	ENSG00000252368.1	110	0.00	0.00	0.00	0.00	0.00
ENST00000516560.1	ENSG00000252369.1	62	0.00	0.00	0.00	0.00	0.00
ENST00000516561.1	ENSG00000252370.1	112	0.00	0.00	0.00	0.00	0.00
ENST00000516562.1	ENSG00000252371.1	102	0.00	0.00	0.00	0.00	0.00
ENST00000516564.1	ENSG00000252373.1	75	0.00	0.00	0.00	0.00	0.00
ENST00000516565.1	ENSG00000252374.1	95	0.00	0.00	0.00	0.00	0.00
ENST00000516567.1	ENSG00000252376.1	118	0.00	0.00	0.00	0.00	0.00
ENST00000516568.1	ENSG00000252377.1	104	0.00	0.00	0.00	0.00	0.00
ENST00000516574.1	ENSG00000252383.1	104	0.00	0.00	0.00	0.00	0.00
ENST00000516576.1	ENSG00000252385.1	104	0.00	0.00	0.00	0.00	0.00
ENST00000516577.1	ENSG00000252386.1	106	0.00	0.00	0.00	0.00	0.00
ENST00000516581.1	ENSG00000252390.1	114	0.00	0.00	0.00	0.00	0.00
ENST00000516582.1	ENSG00000252391.1	104	0.00	0.00	0.00	0.00	0.00
ENST00000516584.1	ENSG00000252393.1	111	0.00	0.00	0.00	0.00	0.00
ENST00000516586.2	ENSG00000252395.2	107	0.00	0.00	0.00	0.00	0.00
ENST00000516587.1	ENSG00000252396.1	303	80.45	0.00	0.00	0.00	0.00
ENST00000516588.1	ENSG00000252397.1	111	0.00	0.00	0.00	0.00	0.00
ENST00000516589.1	ENSG00000252398.1	107	0.00	0.00	0.00	0.00	0.00
ENST00000516591.1	ENSG00000252400.1	104	0.00	0.00	0.00	0.00	0.00
ENST00000516592.1	ENSG00000252401.1	126	0.00	0.00	0.00	0.00	0.00
ENST00000516595.1	ENSG00000252404.1	184	9.15	0.00	0.00	0.00	0.00
ENST00000516598.1	ENSG00000252407.1	62	0.00	0.00	0.00	0.00	0.00
ENST00000516599.1	ENSG00000252408.1	73	0.00	0.00	0.00	0.00	0.00
ENST00000516600.1	ENSG00000252409.1	166	5.03	0.00	0.00	0.00	0.00
ENST00000516601.1	ENSG00000252410.1	115	0.00	0.00	0.00	0.00	0.00
ENST00000516602.1	ENSG00000252411.1	101	0.00	0.00	0.00	0.00	0.00
ENST00000516603.1	ENSG00000252412.1	95	0.00	0.00	0.00	0.00	0.00
ENST00000516604.1	ENSG00000252413.1	62	0.00	0.00	0.00	0.00	0.00
ENST00000516605.1	ENSG00000252414.1	106	0.00	0.00	0.00	0.00	0.00
ENST00000516606.1	ENSG00000252415.1	109	0.00	0.00	0.00	0.00	0.00
ENST00000516607.1	ENSG00000252416.1	104	0.00	0.00	0.00	0.00	0.00
ENST00000516608.1	ENSG00000252417.1	68	0.00	0.00	0.00	0.00	0.00
ENST00000516611.1	ENSG00000252420.1	103	0.00	0.00	0.00	0.00	0.00
ENST00000516612.1	ENSG00000252421.1	133	1.12	0.00	0.00	0.00	0.00
ENST00000516613.1	ENSG00000252422.1	103	0.00	0.00	0.00	0.00	0.00
ENST00000516614.1	ENSG00000252423.1	102	0.00	0.00	0.00	0.00	0.00
ENST00000516615.1	ENSG00000252424.1	116	0.00	0.00	0.00	0.00	0.00
ENST00000516616.1	ENSG00000252425.1	101	0.00	0.00	0.00	0.00	0.00
ENST00000516617.1	ENSG00000252426.1	154	3.13	0.00	0.00	0.00	0.00
ENST00000516618.1	ENSG00000252427.1	108	0.00	0.00	0.00	0.00	0.00
ENST00000516619.1	ENSG00000252428.1	119	0.00	0.00	0.00	0.00	0.00
ENST00000516620.2	ENSG00000252429.2	64	0.00	0.00	0.00	0.00	0.00
ENST00000516622.1	ENSG00000252431.1	98	0.00	0.00	0.00	0.00	0.00
ENST00000516624.1	ENSG00000252433.1	135	1.25	0.00	0.00	0.00	0.00
ENST00000516627.1	ENSG00000252436.1	105	0.00	0.00	0.00	0.00	0.00
ENST00000516628.1	ENSG00000252437.1	100	0.00	0.00	0.00	0.00	0.00
ENST00000516629.1	ENSG00000252438.1	73	0.00	0.00	0.00	0.00	0.00
ENST00000516632.1	ENSG00000252441.1	81	0.00	0.00	0.00	0.00	0.00
ENST00000516634.1	ENSG00000252443.1	120	0.00	0.00	0.00	0.00	0.00
ENST00000516635.1	ENSG00000252444.1	111	0.00	0.00	0.00	0.00	0.00
ENST00000516637.1	ENSG00000252446.1	110	0.00	0.00	0.00	0.00	0.00
ENST00000516639.1	ENSG00000252448.1	81	0.00	0.00	0.00	0.00	0.00
ENST00000516640.1	ENSG00000252449.1	110	0.00	0.00	0.00	0.00	0.00
ENST00000516641.1	ENSG00000252450.1	110	0.00	0.00	0.00	0.00	0.00
ENST00000516642.1	ENSG00000252451.1	112	0.00	0.00	0.00	0.00	0.00
ENST00000516643.1	ENSG00000252452.1	102	0.00	0.00	0.00	0.00	0.00
ENST00000516645.3	ENSG00000252454.3	80	0.00	0.00	0.00	0.00	0.00
ENST00000516647.1	ENSG00000252456.1	121	0.00	0.00	0.00	0.00	0.00
ENST00000516648.1	ENSG00000252457.1	62	0.00	0.00	0.00	0.00	0.00
ENST00000516649.1	ENSG00000252458.1	129	0.00	0.00	0.00	0.00	0.00
ENST00000516650.1	ENSG00000252459.1	95	0.00	0.00	0.00	0.00	0.00
ENST00000516651.1	ENSG00000252460.1	102	0.00	0.00	0.00	0.00	0.00
ENST00000516652.1	ENSG00000252461.1	128	0.00	0.00	0.00	0.00	0.00
ENST00000516653.1	ENSG00000252462.1	101	0.00	0.00	0.00	0.00	0.00
ENST00000516655.1	ENSG00000252464.1	271	54.78	11.00	7.00	5.17	100.00
ENST00000516657.1	ENSG00000252466.1	100	0.00	0.00	0.00	0.00	0.00
ENST00000516658.1	ENSG00000252467.1	105	0.00	0.00	0.00	0.00	0.00
ENST00000516659.1	ENSG00000252468.1	191	11.22	0.00	0.00	0.00	0.00
ENST00000516660.1	ENSG00000252469.1	62	0.00	0.00	0.00	0.00	0.00
ENST00000516661.1	ENSG00000252470.1	103	0.00	0.00	0.00	0.00	0.00
ENST00000516663.1	ENSG00000252472.1	105	0.00	0.00	0.00	0.00	0.00
ENST00000516664.1	ENSG00000252473.1	135	1.25	0.00	0.00	0.00	0.00
ENST00000516665.1	ENSG00000252474.1	103	0.00	0.00	0.00	0.00	0.00
ENST00000516666.1	ENSG00000252475.1	104	0.00	0.00	0.00	0.00	0.00
ENST00000516670.1	ENSG00000252479.1	106	0.00	0.00	0.00	0.00	0.00
ENST00000516671.1	ENSG00000252480.1	104	0.00	0.00	0.00	0.00	0.00
ENST00000516672.1	ENSG00000252481.1	275	57.79	14.00	8.45	6.24	100.00
ENST00000516673.1	ENSG00000252482.1	61	0.00	0.00	0.00	0.00	0.00
ENST00000516674.1	ENSG00000252483.1	107	0.00	0.00	0.00	0.00	0.00
ENST00000516675.1	ENSG00000252484.1	260	46.82	0.00	0.00	0.00	0.00
ENST00000516676.1	ENSG00000252485.1	95	0.00	0.00	0.00	0.00	0.00
ENST00000516677.1	ENSG00000252486.1	117	0.00	0.00	0.00	0.00	0.00
ENST00000516678.1	ENSG00000252487.1	93	0.00	0.00	0.00	0.00	0.00
ENST00000516680.1	ENSG00000252489.1	100	0.00	0.00	0.00	0.00	0.00
ENST00000516681.1	ENSG00000252490.1	231	28.60	0.00	0.00	0.00	0.00
ENST00000516682.1	ENSG00000252491.1	145	2.09	0.00	0.00	0.00	0.00
ENST00000516685.1	ENSG00000252494.1	103	0.00	0.00	0.00	0.00	0.00
ENST00000516687.1	ENSG00000252496.1	98	0.00	0.00	0.00	0.00	0.00
ENST00000516688.1	ENSG00000252497.1	293	72.08	0.00	0.00	0.00	0.00
ENST00000516689.1	ENSG00000252498.1	94	0.00	0.00	0.00	0.00	0.00
ENST00000516690.1	ENSG00000252499.1	95	0.00	0.00	0.00	0.00	0.00
ENST00000516692.1	ENSG00000252501.1	156	3.41	0.00	0.00	0.00	0.00
ENST00000516694.1	ENSG00000252503.1	104	0.00	0.00	0.00	0.00	0.00
ENST00000516696.1	ENSG00000252505.1	98	0.00	0.00	0.00	0.00	0.00
ENST00000516697.1	ENSG00000252506.1	61	0.00	0.00	0.00	0.00	0.00
ENST00000516698.1	ENSG00000252507.1	64	0.00	0.00	0.00	0.00	0.00
ENST00000516699.1	ENSG00000252508.1	126	0.00	0.00	0.00	0.00	0.00
ENST00000516700.1	ENSG00000252509.1	88	0.00	0.00	0.00	0.00	0.00
ENST00000516701.1	ENSG00000252510.1	125	0.00	0.00	0.00	0.00	0.00
ENST00000516703.1	ENSG00000252512.1	121	0.00	0.00	0.00	0.00	0.00
ENST00000516704.1	ENSG00000252513.1	160	4.00	0.00	0.00	0.00	0.00
ENST00000516705.1	ENSG00000252514.1	60	0.00	0.00	0.00	0.00	0.00
ENST00000516706.2	ENSG00000252515.2	101	0.00	0.00	0.00	0.00	0.00
ENST00000516707.1	ENSG00000252516.1	92	0.00	0.00	0.00	0.00	0.00
ENST00000516708.1	ENSG00000252517.1	68	0.00	0.00	0.00	0.00	0.00
ENST00000516710.1	ENSG00000252519.1	105	0.00	0.00	0.00	0.00	0.00
ENST00000516712.1	ENSG00000252521.1	50	0.00	0.00	0.00	0.00	0.00
ENST00000516714.1	ENSG00000252523.1	103	0.00	0.00	0.00	0.00	0.00
ENST00000516715.1	ENSG00000252524.1	107	0.00	0.00	0.00	0.00	0.00
ENST00000516717.1	ENSG00000252526.1	90	0.00	0.00	0.00	0.00	0.00
ENST00000516721.1	ENSG00000252530.1	96	0.00	0.00	0.00	0.00	0.00
ENST00000516723.1	ENSG00000252532.1	65	0.00	0.00	0.00	0.00	0.00
ENST00000516724.1	ENSG00000252533.1	80	0.00	0.00	0.00	0.00	0.00
ENST00000516725.1	ENSG00000252534.1	107	0.00	0.00	0.00	0.00	0.00
ENST00000516726.1	ENSG00000252535.1	50	0.00	0.00	0.00	0.00	0.00
ENST00000516728.1	ENSG00000252537.1	116	0.00	0.00	0.00	0.00	0.00
ENST00000516730.1	ENSG00000252539.1	112	0.00	0.00	0.00	0.00	0.00
ENST00000516731.1	ENSG00000252540.1	104	0.00	0.00	0.00	0.00	0.00
ENST00000516733.1	ENSG00000252542.1	66	0.00	0.00	0.00	0.00	0.00
ENST00000516735.1	ENSG00000252544.1	96	0.00	0.00	0.00	0.00	0.00
ENST00000516736.1	ENSG00000252545.1	90	0.00	0.00	0.00	0.00	0.00
ENST00000516737.1	ENSG00000252546.1	108	0.00	0.00	0.00	0.00	0.00
ENST00000516739.1	ENSG00000252548.1	59	0.00	0.00	0.00	0.00	0.00
ENST00000516740.1	ENSG00000252549.1	103	0.00	0.00	0.00	0.00	0.00
ENST00000516741.1	ENSG00000252550.1	121	0.00	0.00	0.00	0.00	0.00
ENST00000516743.1	ENSG00000252552.1	106	0.00	0.00	0.00	0.00	0.00
ENST00000516744.1	ENSG00000252553.1	108	0.00	0.00	0.00	0.00	0.00
ENST00000516745.1	ENSG00000252554.1	106	0.00	0.00	0.00	0.00	0.00
ENST00000516746.1	ENSG00000252555.1	107	0.00	0.00	0.00	0.00	0.00
ENST00000516747.1	ENSG00000252556.1	97	0.00	0.00	0.00	0.00	0.00
ENST00000516749.1	ENSG00000252558.1	109	0.00	0.00	0.00	0.00	0.00
ENST00000516751.1	ENSG00000252560.1	149	2.52	0.00	0.00	0.00	0.00
ENST00000516752.1	ENSG00000252561.1	129	0.00	0.00	0.00	0.00	0.00
ENST00000516753.1	ENSG00000252562.1	99	0.00	0.00	0.00	0.00	0.00
ENST00000516754.1	ENSG00000252563.1	92	0.00	0.00	0.00	0.00	0.00
ENST00000516759.1	ENSG00000252568.1	62	0.00	0.00	0.00	0.00	0.00
ENST00000516760.1	ENSG00000252569.1	105	0.00	0.00	0.00	0.00	0.00
ENST00000516765.2	ENSG00000252574.2	68	0.00	0.00	0.00	0.00	0.00
ENST00000516768.1	ENSG00000252577.1	131	1.00	1.00	34.84	25.72	100.00
ENST00000516769.1	ENSG00000252578.1	101	0.00	0.00	0.00	0.00	0.00
ENST00000516771.1	ENSG00000252580.1	132	1.06	0.00	0.00	0.00	0.00
ENST00000516772.1	ENSG00000252581.1	96	0.00	0.00	0.00	0.00	0.00
ENST00000516773.1	ENSG00000252582.1	139	1.55	0.00	0.00	0.00	0.00
ENST00000516774.2	ENSG00000252583.2	80	0.00	0.00	0.00	0.00	0.00
ENST00000516776.1	ENSG00000252585.1	113	0.00	0.00	0.00	0.00	0.00
ENST00000516778.1	ENSG00000252587.1	111	0.00	0.00	0.00	0.00	0.00
ENST00000516781.1	ENSG00000252590.1	65	0.00	0.00	0.00	0.00	0.00
ENST00000516782.1	ENSG00000252591.1	93	0.00	0.00	0.00	0.00	0.00
ENST00000516784.1	ENSG00000252593.1	99	0.00	0.00	0.00	0.00	0.00
ENST00000516785.1	ENSG00000252594.1	107	0.00	0.00	0.00	0.00	0.00
ENST00000516786.1	ENSG00000252595.1	223	24.38	0.00	0.00	0.00	0.00
ENST00000516788.1	ENSG00000252597.1	62	0.00	0.00	0.00	0.00	0.00
ENST00000516789.1	ENSG00000252598.1	100	0.00	0.00	0.00	0.00	0.00
ENST00000516790.1	ENSG00000252599.1	107	0.00	0.00	0.00	0.00	0.00
ENST00000516792.1	ENSG00000252601.1	115	0.00	0.00	0.00	0.00	0.00
ENST00000516794.1	ENSG00000252603.1	89	0.00	0.00	0.00	0.00	0.00
ENST00000516795.1	ENSG00000252604.1	194	12.20	0.00	0.00	0.00	0.00
ENST00000516797.1	ENSG00000252606.1	99	0.00	0.00	0.00	0.00	0.00
ENST00000516798.1	ENSG00000252607.1	118	0.00	0.00	0.00	0.00	0.00
ENST00000516799.1	ENSG00000252608.1	107	0.00	0.00	0.00	0.00	0.00
ENST00000516802.1	ENSG00000252611.1	109	0.00	0.00	0.00	0.00	0.00
ENST00000516803.1	ENSG00000252612.1	93	0.00	0.00	0.00	0.00	0.00
ENST00000516805.1	ENSG00000252614.1	107	0.00	0.00	0.00	0.00	0.00
ENST00000516806.1	ENSG00000252615.1	100	0.00	0.00	0.00	0.00	0.00
ENST00000516809.1	ENSG00000252618.1	88	0.00	0.00	0.00	0.00	0.00
ENST00000516810.1	ENSG00000252619.1	97	0.00	0.00	0.00	0.00	0.00
ENST00000516811.1	ENSG00000252620.1	135	1.25	0.00	0.00	0.00	0.00
ENST00000516812.1	ENSG00000252621.1	110	0.00	0.00	0.00	0.00	0.00
ENST00000516813.1	ENSG00000252622.1	102	0.00	0.00	0.00	0.00	0.00
ENST00000516814.1	ENSG00000252623.1	122	0.00	0.00	0.00	0.00	0.00
ENST00000516815.1	ENSG00000252624.1	109	0.00	0.00	0.00	0.00	0.00
ENST00000516816.1	ENSG00000252625.1	164	4.67	0.00	0.00	0.00	0.00
ENST00000516817.1	ENSG00000252626.1	103	0.00	0.00	0.00	0.00	0.00
ENST00000516818.1	ENSG00000252627.1	107	0.00	0.00	0.00	0.00	0.00
ENST00000516819.2	ENSG00000252628.2	85	0.00	0.00	0.00	0.00	0.00
ENST00000516824.1	ENSG00000252633.1	299	77.07	0.00	0.00	0.00	0.00
ENST00000516825.1	ENSG00000252634.1	296	74.56	0.00	0.00	0.00	0.00
ENST00000516826.1	ENSG00000252635.1	190	10.91	0.00	0.00	0.00	0.00
ENST00000516827.1	ENSG00000252636.1	104	0.00	0.00	0.00	0.00	0.00
ENST00000516828.1	ENSG00000252637.1	124	0.00	0.00	0.00	0.00	0.00
ENST00000516830.1	ENSG00000252639.1	143	1.90	0.00	0.00	0.00	0.00
ENST00000516831.1	ENSG00000252640.1	118	0.00	0.00	0.00	0.00	0.00
ENST00000516832.2	ENSG00000252641.2	109	0.00	0.00	0.00	0.00	0.00
ENST00000516833.1	ENSG00000252642.1	135	1.25	0.00	0.00	0.00	0.00
ENST00000516834.1	ENSG00000252643.1	104	0.00	0.00	0.00	0.00	0.00
ENST00000516835.1	ENSG00000252644.1	62	0.00	0.00	0.00	0.00	0.00
ENST00000516836.1	ENSG00000252645.1	62	0.00	0.00	0.00	0.00	0.00
ENST00000516838.1	ENSG00000252647.1	111	0.00	0.00	0.00	0.00	0.00
ENST00000516840.1	ENSG00000252649.1	109	0.00	0.00	0.00	0.00	0.00
ENST00000516841.1	ENSG00000252650.1	111	0.00	0.00	0.00	0.00	0.00
ENST00000516842.1	ENSG00000252651.1	110	0.00	0.00	0.00	0.00	0.00
ENST00000516843.1	ENSG00000252652.1	96	0.00	0.00	0.00	0.00	0.00
ENST00000516844.1	ENSG00000252653.1	106	0.00	0.00	0.00	0.00	0.00
ENST00000516845.1	ENSG00000252654.1	62	0.00	0.00	0.00	0.00	0.00
ENST00000516846.1	ENSG00000252655.1	111	0.00	0.00	0.00	0.00	0.00
ENST00000516847.1	ENSG00000252656.1	250	40.06	0.00	0.00	0.00	0.00
ENST00000516848.1	ENSG00000252657.1	126	0.00	0.00	0.00	0.00	0.00
ENST00000516849.1	ENSG00000252658.1	90	0.00	0.00	0.00	0.00	0.00
ENST00000516850.1	ENSG00000252659.1	104	0.00	0.00	0.00	0.00	0.00
ENST00000516851.1	ENSG00000252660.1	102	0.00	0.00	0.00	0.00	0.00
ENST00000516852.1	ENSG00000252661.1	104	0.00	0.00	0.00	0.00	0.00
ENST00000516858.1	ENSG00000252667.1	113	0.00	0.00	0.00	0.00	0.00
ENST00000516862.1	ENSG00000252671.1	110	0.00	0.00	0.00	0.00	0.00
ENST00000516864.1	ENSG00000252673.1	134	1.19	0.00	0.00	0.00	0.00
ENST00000516865.1	ENSG00000252674.1	106	0.00	0.00	0.00	0.00	0.00
ENST00000516868.1	ENSG00000252677.1	170	5.80	0.00	0.00	0.00	0.00
ENST00000516871.1	ENSG00000252680.1	130	0.00	0.00	0.00	0.00	0.00
ENST00000516872.1	ENSG00000252681.1	164	4.67	0.00	0.00	0.00	0.00
ENST00000516873.1	ENSG00000252682.1	68	0.00	0.00	0.00	0.00	0.00
ENST00000516875.1	ENSG00000252684.1	80	0.00	0.00	0.00	0.00	0.00
ENST00000516876.1	ENSG00000252685.1	104	0.00	0.00	0.00	0.00	0.00
ENST00000516877.1	ENSG00000252686.1	103	0.00	0.00	0.00	0.00	0.00
ENST00000516879.1	ENSG00000252688.1	102	0.00	0.00	0.00	0.00	0.00
ENST00000516880.1	ENSG00000252689.1	132	1.06	0.00	0.00	0.00	0.00
ENST00000607520.1	ENSG00000252690.3	4325	4093.95	0.00	0.00	0.00	100.00
ENST00000516882.1	ENSG00000252691.1	84	0.00	0.00	0.00	0.00	0.00
ENST00000516883.1	ENSG00000252692.1	86	0.00	0.00	0.00	0.00	0.00
ENST00000516884.1	ENSG00000252693.1	107	0.00	0.00	0.00	0.00	0.00
ENST00000516886.1	ENSG00000252695.1	89	0.00	0.00	0.00	0.00	0.00
ENST00000516887.1	ENSG00000252696.1	130	0.00	0.00	0.00	0.00	0.00
ENST00000516888.1	ENSG00000252697.1	304	81.30	0.00	0.00	0.00	0.00
ENST00000516890.1	ENSG00000252699.1	136	1.32	0.00	0.00	0.00	0.00
ENST00000516891.1	ENSG00000252700.1	62	0.00	0.00	0.00	0.00	0.00
ENST00000516895.1	ENSG00000252704.1	283	64.01	0.00	0.00	0.00	0.00
ENST00000516896.1	ENSG00000252705.1	107	0.00	0.00	0.00	0.00	0.00
ENST00000516898.1	ENSG00000252707.1	142	1.81	0.00	0.00	0.00	0.00
ENST00000516901.1	ENSG00000252710.1	104	0.00	0.00	0.00	0.00	0.00
ENST00000516902.1	ENSG00000252711.1	319	94.38	0.00	0.00	0.00	0.00
ENST00000516903.1	ENSG00000252712.1	136	1.32	0.00	0.00	0.00	0.00
ENST00000516904.1	ENSG00000252713.1	67	0.00	0.00	0.00	0.00	0.00
ENST00000516905.1	ENSG00000252714.1	112	0.00	0.00	0.00	0.00	0.00
ENST00000516907.1	ENSG00000252716.1	149	2.52	0.00	0.00	0.00	0.00
ENST00000516908.1	ENSG00000252717.1	107	0.00	0.00	0.00	0.00	0.00
ENST00000516909.1	ENSG00000252718.1	102	0.00	0.00	0.00	0.00	0.00
ENST00000516910.1	ENSG00000252719.1	131	1.00	0.00	0.00	0.00	0.00
ENST00000516911.1	ENSG00000252720.1	111	0.00	0.00	0.00	0.00	0.00
ENST00000516912.1	ENSG00000252721.1	103	0.00	0.00	0.00	0.00	0.00
ENST00000516913.1	ENSG00000252722.1	131	1.00	0.00	0.00	0.00	0.00
ENST00000516914.2	ENSG00000252723.2	101	0.00	0.00	0.00	0.00	0.00
ENST00000516915.1	ENSG00000252724.1	95	0.00	0.00	0.00	0.00	0.00
ENST00000516916.1	ENSG00000252725.1	99	0.00	0.00	0.00	0.00	0.00
ENST00000516917.1	ENSG00000252726.1	108	0.00	0.00	0.00	0.00	0.00
ENST00000516918.1	ENSG00000252727.1	132	1.06	0.00	0.00	0.00	0.00
ENST00000516920.1	ENSG00000252729.1	106	0.00	0.00	0.00	0.00	0.00
ENST00000516925.1	ENSG00000252734.1	103	0.00	0.00	0.00	0.00	0.00
ENST00000516926.1	ENSG00000252735.1	100	0.00	0.00	0.00	0.00	0.00
ENST00000516930.1	ENSG00000252739.1	53	0.00	0.00	0.00	0.00	0.00
ENST00000516933.1	ENSG00000252742.1	99	0.00	0.00	0.00	0.00	0.00
ENST00000516934.1	ENSG00000252743.1	103	0.00	0.00	0.00	0.00	0.00
ENST00000516935.1	ENSG00000252744.1	124	0.00	0.00	0.00	0.00	0.00
ENST00000516936.1	ENSG00000252745.1	115	0.00	0.00	0.00	0.00	0.00
ENST00000516937.1	ENSG00000252746.1	96	0.00	0.00	0.00	0.00	0.00
ENST00000516938.1	ENSG00000252747.1	78	0.00	0.00	0.00	0.00	0.00
ENST00000516940.1	ENSG00000252749.1	62	0.00	0.00	0.00	0.00	0.00
ENST00000516941.1	ENSG00000252750.1	66	0.00	0.00	0.00	0.00	0.00
ENST00000516942.1	ENSG00000252751.1	93	0.00	0.00	0.00	0.00	0.00
ENST00000516943.1	ENSG00000252752.1	95	0.00	0.00	0.00	0.00	0.00
ENST00000516946.1	ENSG00000252755.1	107	0.00	0.00	0.00	0.00	0.00
ENST00000516947.1	ENSG00000252756.1	98	0.00	0.00	0.00	0.00	0.00
ENST00000516948.1	ENSG00000252757.1	297	75.39	0.00	0.00	0.00	0.00
ENST00000516949.1	ENSG00000252758.1	107	0.00	0.00	0.00	0.00	0.00
ENST00000516950.1	ENSG00000252759.1	96	0.00	0.00	0.00	0.00	0.00
ENST00000516951.1	ENSG00000252760.1	92	0.00	0.00	0.00	0.00	0.00
ENST00000516952.1	ENSG00000252761.1	92	0.00	0.00	0.00	0.00	0.00
ENST00000516953.1	ENSG00000252762.1	127	0.00	0.00	0.00	0.00	0.00
ENST00000516954.1	ENSG00000252763.1	155	3.27	0.00	0.00	0.00	0.00
ENST00000516955.1	ENSG00000252764.1	87	0.00	0.00	0.00	0.00	0.00
ENST00000516956.1	ENSG00000252765.1	187	10.00	0.00	0.00	0.00	0.00
ENST00000516957.1	ENSG00000252766.1	105	0.00	0.00	0.00	0.00	0.00
ENST00000516958.1	ENSG00000252767.1	103	0.00	0.00	0.00	0.00	0.00
ENST00000516959.1	ENSG00000252768.1	98	0.00	0.00	0.00	0.00	0.00
ENST00000516960.1	ENSG00000252769.1	98	0.00	0.00	0.00	0.00	0.00
ENST00000516961.1	ENSG00000252770.1	62	0.00	0.00	0.00	0.00	0.00
ENST00000516963.1	ENSG00000252772.1	103	0.00	0.00	0.00	0.00	0.00
ENST00000516965.1	ENSG00000252774.1	160	4.00	0.00	0.00	0.00	0.00
ENST00000516967.1	ENSG00000252776.1	122	0.00	0.00	0.00	0.00	0.00
ENST00000516968.1	ENSG00000252777.1	130	0.00	0.00	0.00	0.00	0.00
ENST00000516969.1	ENSG00000252778.1	131	1.00	0.00	0.00	0.00	0.00
ENST00000516970.1	ENSG00000252779.1	105	0.00	0.00	0.00	0.00	0.00
ENST00000516971.1	ENSG00000252780.1	106	0.00	0.00	0.00	0.00	0.00
ENST00000516973.1	ENSG00000252782.1	96	0.00	0.00	0.00	0.00	0.00
ENST00000516974.1	ENSG00000252783.1	104	0.00	0.00	0.00	0.00	0.00
ENST00000516975.1	ENSG00000252784.1	110	0.00	0.00	0.00	0.00	0.00
ENST00000516978.2	ENSG00000252787.2	73	0.00	0.00	0.00	0.00	0.00
ENST00000516985.1	ENSG00000252794.1	239	33.19	0.00	0.00	0.00	0.00
ENST00000516986.1	ENSG00000252795.1	93	0.00	0.00	0.00	0.00	0.00
ENST00000516987.1	ENSG00000252796.1	62	0.00	0.00	0.00	0.00	0.00
ENST00000516988.1	ENSG00000252797.1	232	29.16	0.00	0.00	0.00	0.00
ENST00000516989.1	ENSG00000252798.1	238	32.60	0.00	0.00	0.00	0.00
ENST00000516991.1	ENSG00000252800.1	142	1.81	0.00	0.00	0.00	0.00
ENST00000516993.1	ENSG00000252802.1	102	0.00	0.00	0.00	0.00	0.00
ENST00000516995.1	ENSG00000252804.1	106	0.00	0.00	0.00	0.00	0.00
ENST00000516997.1	ENSG00000252806.1	137	1.40	0.00	0.00	0.00	0.00
ENST00000516998.1	ENSG00000252807.1	103	0.00	0.00	0.00	0.00	0.00
ENST00000517001.1	ENSG00000252810.1	107	0.00	0.00	0.00	0.00	0.00
ENST00000517003.1	ENSG00000252812.1	319	94.38	0.00	0.00	0.00	0.00
ENST00000517005.1	ENSG00000252814.1	110	0.00	0.00	0.00	0.00	0.00
ENST00000517006.1	ENSG00000252815.1	107	0.00	0.00	0.00	0.00	0.00
ENST00000517007.1	ENSG00000252816.1	109	0.00	0.00	0.00	0.00	0.00
ENST00000517011.1	ENSG00000252820.1	92	0.00	0.00	0.00	0.00	0.00
ENST00000517012.1	ENSG00000252821.1	105	0.00	0.00	0.00	0.00	0.00
ENST00000517013.1	ENSG00000252822.1	96	0.00	0.00	0.00	0.00	0.00
ENST00000517014.1	ENSG00000252823.1	94	0.00	0.00	0.00	0.00	0.00
ENST00000517015.1	ENSG00000252824.1	89	0.00	0.00	0.00	0.00	0.00
ENST00000517017.1	ENSG00000252826.1	135	1.25	0.00	0.00	0.00	0.00
ENST00000517018.1	ENSG00000252827.1	287	67.20	0.00	0.00	0.00	0.00
ENST00000517019.1	ENSG00000252828.1	125	0.00	0.00	0.00	0.00	0.00
ENST00000517021.2	ENSG00000252830.2	110	0.00	0.00	0.00	0.00	0.00
ENST00000517023.1	ENSG00000252832.1	104	0.00	0.00	0.00	0.00	0.00
ENST00000517024.1	ENSG00000252833.1	94	0.00	0.00	0.00	0.00	0.00
ENST00000517026.1	ENSG00000252835.1	139	1.55	0.00	0.00	0.00	0.00
ENST00000517028.1	ENSG00000252837.1	307	83.88	0.00	0.00	0.00	0.00
ENST00000517030.1	ENSG00000252839.1	63	0.00	0.00	0.00	0.00	0.00
ENST00000517031.1	ENSG00000252840.1	108	0.00	0.00	0.00	0.00	0.00
ENST00000517036.1	ENSG00000252845.1	108	0.00	0.00	0.00	0.00	0.00
ENST00000517038.1	ENSG00000252847.1	113	0.00	0.00	0.00	0.00	0.00
ENST00000517039.1	ENSG00000252848.1	122	0.00	0.00	0.00	0.00	0.00
ENST00000517041.1	ENSG00000252850.1	158	3.69	0.00	0.00	0.00	0.00
ENST00000517043.1	ENSG00000252852.1	134	1.19	0.00	0.00	0.00	0.00
ENST00000517045.1	ENSG00000252854.1	272	55.52	0.00	0.00	0.00	0.00
ENST00000517047.1	ENSG00000252856.1	117	0.00	0.00	0.00	0.00	0.00
ENST00000517048.1	ENSG00000252857.1	105	0.00	0.00	0.00	0.00	0.00
ENST00000517049.1	ENSG00000252858.1	105	0.00	0.00	0.00	0.00	0.00
ENST00000517050.1	ENSG00000252859.1	100	0.00	0.00	0.00	0.00	0.00
ENST00000517051.1	ENSG00000252860.1	105	0.00	0.00	0.00	0.00	0.00
ENST00000517052.1	ENSG00000252861.1	107	0.00	0.00	0.00	0.00	0.00
ENST00000517054.1	ENSG00000252863.1	60	0.00	0.00	0.00	0.00	0.00
ENST00000517055.1	ENSG00000252864.1	102	0.00	0.00	0.00	0.00	0.00
ENST00000517057.1	ENSG00000252866.1	35	0.00	0.00	0.00	0.00	0.00
ENST00000517058.1	ENSG00000252867.1	107	0.00	0.00	0.00	0.00	0.00
ENST00000517059.1	ENSG00000252868.1	112	0.00	0.93	0.00	0.00	0.00
ENST00000517061.1	ENSG00000252870.1	156	3.41	0.00	0.00	0.00	0.00
ENST00000517063.1	ENSG00000252872.1	64	0.00	0.00	0.00	0.00	0.00
ENST00000517065.2	ENSG00000252874.2	90	0.00	0.00	0.00	0.00	0.00
ENST00000517068.1	ENSG00000252877.1	116	0.00	0.00	0.00	0.00	0.00
ENST00000517070.1	ENSG00000252879.1	156	3.41	0.00	0.00	0.00	0.00
ENST00000517072.1	ENSG00000252881.1	102	0.00	0.00	0.00	0.00	0.00
ENST00000517073.1	ENSG00000252882.1	99	0.00	0.00	0.00	0.00	0.00
ENST00000517075.1	ENSG00000252884.1	94	0.00	0.00	0.00	0.00	0.00
ENST00000517077.1	ENSG00000252886.1	297	75.39	0.00	0.00	0.00	0.00
ENST00000517078.1	ENSG00000252887.1	107	0.00	0.00	0.00	0.00	0.00
ENST00000517079.1	ENSG00000252888.1	126	0.00	0.00	0.00	0.00	0.00
ENST00000517080.1	ENSG00000252889.1	99	0.00	0.00	0.00	0.00	0.00
ENST00000517081.1	ENSG00000252890.1	110	0.00	0.00	0.00	0.00	0.00
ENST00000517082.1	ENSG00000252891.1	110	0.00	0.00	0.00	0.00	0.00
ENST00000517083.1	ENSG00000252892.1	115	0.00	0.00	0.00	0.00	0.00
ENST00000517085.2	ENSG00000252894.2	113	0.00	0.00	0.00	0.00	0.00
ENST00000517088.1	ENSG00000252897.1	95	0.00	0.00	0.00	0.00	0.00
ENST00000517089.1	ENSG00000252898.1	102	0.00	0.00	0.00	0.00	0.00
ENST00000517091.1	ENSG00000252900.1	106	0.00	0.00	0.00	0.00	0.00
ENST00000517093.1	ENSG00000252902.1	50	0.00	0.00	0.00	0.00	0.00
ENST00000517094.2	ENSG00000252903.2	105	0.00	0.00	0.00	0.00	0.00
ENST00000517095.1	ENSG00000252904.1	137	1.40	0.00	0.00	0.00	0.00
ENST00000517096.1	ENSG00000252905.1	96	0.00	0.00	0.00	0.00	0.00
ENST00000517097.1	ENSG00000252906.1	143	1.90	2.00	36.72	27.11	100.00
ENST00000517099.1	ENSG00000252908.1	105	0.00	0.00	0.00	0.00	0.00
ENST00000517100.1	ENSG00000252909.1	61	0.00	0.00	0.00	0.00	0.00
ENST00000517104.1	ENSG00000252913.1	100	0.00	0.00	0.00	0.00	0.00
ENST00000517105.1	ENSG00000252914.1	102	0.00	0.00	0.00	0.00	0.00
ENST00000517106.1	ENSG00000252915.1	92	0.00	0.00	0.00	0.00	0.00
ENST00000517107.1	ENSG00000252916.1	102	0.00	0.00	0.00	0.00	0.00
ENST00000517108.1	ENSG00000252917.1	154	3.13	0.00	0.00	0.00	0.00
ENST00000517110.1	ENSG00000252919.1	102	0.00	0.00	0.00	0.00	0.00
ENST00000517111.1	ENSG00000252920.1	133	1.12	0.00	0.00	0.00	0.00
ENST00000517113.1	ENSG00000252922.1	106	0.00	0.00	0.00	0.00	0.00
ENST00000517114.1	ENSG00000252923.1	183	8.87	0.00	0.00	0.00	0.00
ENST00000517118.1	ENSG00000252927.1	132	1.06	0.00	0.00	0.00	0.00
ENST00000517119.1	ENSG00000252928.1	105	0.00	0.00	0.00	0.00	0.00
ENST00000517120.1	ENSG00000252929.1	105	0.00	0.00	0.00	0.00	0.00
ENST00000517121.1	ENSG00000252930.1	99	0.00	0.00	0.00	0.00	0.00
ENST00000517122.1	ENSG00000252931.1	103	0.00	0.00	0.00	0.00	0.00
ENST00000517124.1	ENSG00000252933.1	104	0.00	0.00	0.00	0.00	0.00
ENST00000517125.1	ENSG00000252934.1	64	0.00	0.00	0.00	0.00	0.00
ENST00000517126.1	ENSG00000252935.1	108	0.00	0.00	0.00	0.00	0.00
ENST00000517127.1	ENSG00000252936.1	109	0.00	0.00	0.00	0.00	0.00
ENST00000517128.1	ENSG00000252937.1	108	0.00	0.00	0.00	0.00	0.00
ENST00000517132.1	ENSG00000252941.1	107	0.00	0.00	0.00	0.00	0.00
ENST00000517133.1	ENSG00000252942.1	127	0.00	0.00	0.00	0.00	0.00
ENST00000517134.1	ENSG00000252943.1	104	0.00	0.00	0.00	0.00	0.00
ENST00000517135.1	ENSG00000252944.1	105	0.00	0.00	0.00	0.00	0.00
ENST00000517136.1	ENSG00000252945.1	88	0.00	0.00	0.00	0.00	0.00
ENST00000517138.1	ENSG00000252947.1	166	5.03	0.00	0.00	0.00	0.00
ENST00000517139.1	ENSG00000252948.1	104	0.00	0.00	0.00	0.00	0.00
ENST00000517141.1	ENSG00000252950.1	136	1.32	0.00	0.00	0.00	0.00
ENST00000517142.1	ENSG00000252951.1	115	0.00	0.00	0.00	0.00	0.00
ENST00000517143.1	ENSG00000252952.1	103	0.00	0.00	0.00	0.00	0.00
ENST00000517144.1	ENSG00000252953.1	64	0.00	0.00	0.00	0.00	0.00
ENST00000517146.1	ENSG00000252955.1	126	0.00	0.00	0.00	0.00	0.00
ENST00000517147.1	ENSG00000252956.1	110	0.00	0.00	0.00	0.00	0.00
ENST00000517148.1	ENSG00000252957.1	110	0.00	0.00	0.00	0.00	0.00
ENST00000517150.1	ENSG00000252959.1	101	0.00	0.00	0.00	0.00	0.00
ENST00000517151.1	ENSG00000252960.1	304	81.30	0.00	0.00	0.00	0.00
ENST00000517153.1	ENSG00000252962.1	95	0.00	0.00	0.00	0.00	0.00
ENST00000517154.1	ENSG00000252963.1	244	36.23	0.00	0.00	0.00	0.00
ENST00000517155.1	ENSG00000252964.1	111	0.00	0.00	0.00	0.00	0.00
ENST00000517156.1	ENSG00000252965.1	106	0.00	0.00	0.00	0.00	0.00
ENST00000517160.1	ENSG00000252969.1	124	0.00	0.00	0.00	0.00	0.00
ENST00000517161.1	ENSG00000252970.1	103	0.00	0.00	0.00	0.00	0.00
ENST00000517162.1	ENSG00000252971.1	102	0.00	0.00	0.00	0.00	0.00
ENST00000517164.1	ENSG00000252973.1	93	0.00	0.00	0.00	0.00	0.00
ENST00000517166.1	ENSG00000252975.1	92	0.00	0.00	0.00	0.00	0.00
ENST00000517168.1	ENSG00000252977.1	79	0.00	0.00	0.00	0.00	0.00
ENST00000517169.1	ENSG00000252978.1	324	98.84	0.00	0.00	0.00	0.00
ENST00000517170.1	ENSG00000252979.1	99	0.00	0.00	0.00	0.00	0.00
ENST00000517171.1	ENSG00000252980.1	100	0.00	0.00	0.00	0.00	0.00
ENST00000517173.1	ENSG00000252982.1	224	24.89	0.00	0.00	0.00	0.00
ENST00000517174.1	ENSG00000252983.1	62	0.00	0.00	0.00	0.00	0.00
ENST00000517175.1	ENSG00000252984.1	102	0.00	0.00	0.00	0.00	0.00
ENST00000517176.1	ENSG00000252985.1	78	0.00	0.00	0.00	0.00	0.00
ENST00000517178.1	ENSG00000252987.1	101	0.00	0.00	0.00	0.00	0.00
ENST00000517179.1	ENSG00000252988.1	105	0.00	0.00	0.00	0.00	0.00
ENST00000517180.1	ENSG00000252989.1	77	0.00	0.00	0.00	0.00	0.00
ENST00000517181.1	ENSG00000252990.1	120	0.00	0.00	0.00	0.00	0.00
ENST00000517182.1	ENSG00000252991.1	106	0.00	0.00	0.00	0.00	0.00
ENST00000517183.1	ENSG00000252992.1	154	3.13	0.00	0.00	0.00	0.00
ENST00000517184.1	ENSG00000252993.1	124	0.00	0.00	0.00	0.00	0.00
ENST00000517185.1	ENSG00000252994.1	103	0.00	0.00	0.00	0.00	0.00
ENST00000517186.1	ENSG00000252995.1	102	0.00	0.00	0.00	0.00	0.00
ENST00000517187.1	ENSG00000252996.1	99	0.00	0.00	0.00	0.00	0.00
ENST00000517189.1	ENSG00000252998.1	103	0.00	0.00	0.00	0.00	0.00
ENST00000517190.1	ENSG00000252999.1	98	0.00	0.00	0.00	0.00	0.00
ENST00000517191.1	ENSG00000253000.1	141	1.72	0.00	0.00	0.00	0.00
ENST00000517192.1	ENSG00000253001.1	314	89.96	0.00	0.00	0.00	0.00
ENST00000517194.1	ENSG00000253003.1	104	0.00	0.00	0.00	0.00	0.00
ENST00000517196.1	ENSG00000253005.1	105	0.00	0.00	0.00	0.00	0.00
ENST00000517197.1	ENSG00000253006.1	270	54.03	0.00	0.00	0.00	0.00
ENST00000517198.2	ENSG00000253007.2	135	1.25	0.00	0.00	0.00	0.00
ENST00000517199.2	ENSG00000253008.2	87	0.00	0.00	0.00	0.00	0.00
ENST00000517201.1	ENSG00000253010.1	314	89.96	0.00	0.00	0.00	0.00
ENST00000517204.1	ENSG00000253013.1	135	1.25	0.00	0.00	0.00	0.00
ENST00000517206.1	ENSG00000253015.1	328	102.44	0.00	0.00	0.00	0.00
ENST00000517207.1	ENSG00000253016.1	102	0.00	0.00	0.00	0.00	0.00
ENST00000517210.1	ENSG00000253019.1	151	2.75	0.00	0.00	0.00	0.00
ENST00000517211.2	ENSG00000253020.2	242	35.00	0.00	0.00	0.00	0.00
ENST00000517212.1	ENSG00000253021.1	91	0.00	0.00	0.00	0.00	0.00
ENST00000517213.1	ENSG00000253022.1	111	0.00	0.00	0.00	0.00	0.00
ENST00000517214.1	ENSG00000253023.1	74	0.00	0.00	0.00	0.00	0.00
ENST00000517215.1	ENSG00000253024.1	102	0.00	0.00	0.00	0.00	0.00
ENST00000517216.1	ENSG00000253025.1	168	5.40	0.00	0.00	0.00	0.00
ENST00000517217.1	ENSG00000253026.1	104	0.00	0.00	0.00	0.00	0.00
ENST00000517218.1	ENSG00000253027.1	151	2.75	0.00	0.00	0.00	0.00
ENST00000517219.1	ENSG00000253028.1	133	1.12	0.00	0.00	0.00	0.00
ENST00000517221.1	ENSG00000253030.1	80	0.00	0.00	0.00	0.00	0.00
ENST00000517222.1	ENSG00000253031.1	105	0.00	0.00	0.00	0.00	0.00
ENST00000517223.1	ENSG00000253032.1	100	0.00	0.00	0.00	0.00	0.00
ENST00000517226.1	ENSG00000253035.1	126	0.00	0.00	0.00	0.00	0.00
ENST00000517229.1	ENSG00000253038.1	104	0.00	0.00	0.00	0.00	0.00
ENST00000517230.1	ENSG00000253039.1	109	0.00	0.00	0.00	0.00	0.00
ENST00000517231.1	ENSG00000253040.1	127	0.00	0.00	0.00	0.00	0.00
ENST00000517232.1	ENSG00000253041.1	57	0.00	0.00	0.00	0.00	0.00
ENST00000517233.1	ENSG00000253042.1	118	0.00	0.00	0.00	0.00	0.00
ENST00000517234.1	ENSG00000253043.1	74	0.00	0.00	0.00	0.00	0.00
ENST00000517238.1	ENSG00000253047.1	121	0.00	0.00	0.00	0.00	0.00
ENST00000517239.1	ENSG00000253048.1	135	1.25	0.00	0.00	0.00	0.00
ENST00000517240.1	ENSG00000253049.1	103	0.00	0.00	0.00	0.00	0.00
ENST00000517242.1	ENSG00000253051.1	134	1.19	0.00	0.00	0.00	0.00
ENST00000517244.1	ENSG00000253053.1	295	73.73	0.00	0.00	0.00	0.00
ENST00000517245.1	ENSG00000253054.1	60	0.00	0.00	0.00	0.00	0.00
ENST00000517246.1	ENSG00000253055.1	115	0.00	0.00	0.00	0.00	0.00
ENST00000517247.1	ENSG00000253056.1	62	0.00	0.00	0.00	0.00	0.00
ENST00000517248.1	ENSG00000253057.1	293	72.08	0.00	0.00	0.00	0.00
ENST00000517249.1	ENSG00000253058.1	129	0.00	0.00	0.00	0.00	0.00
ENST00000517250.1	ENSG00000253059.1	137	1.40	0.00	0.00	0.00	0.00
ENST00000517251.1	ENSG00000253060.1	106	0.00	0.00	0.00	0.00	0.00
ENST00000517254.1	ENSG00000253063.1	90	0.00	0.00	0.00	0.00	0.00
ENST00000517255.1	ENSG00000253064.1	106	0.00	0.00	0.00	0.00	0.00
ENST00000517256.1	ENSG00000253065.1	115	0.00	0.00	0.00	0.00	0.00
ENST00000517257.1	ENSG00000253066.1	104	0.00	0.00	0.00	0.00	0.00
ENST00000517258.1	ENSG00000253067.1	68	0.00	0.00	0.00	0.00	0.00
ENST00000517261.1	ENSG00000253070.1	64	0.00	0.00	0.00	0.00	0.00
ENST00000517263.1	ENSG00000253072.1	86	0.00	0.00	0.00	0.00	0.00
ENST00000517264.1	ENSG00000253073.1	153	3.00	0.00	0.00	0.00	0.00
ENST00000517265.1	ENSG00000253074.1	104	0.00	0.00	0.00	0.00	0.00
ENST00000517266.1	ENSG00000253075.1	244	36.23	0.00	0.00	0.00	0.00
ENST00000517268.1	ENSG00000253077.1	117	0.00	0.00	0.00	0.00	0.00
ENST00000517269.1	ENSG00000253078.1	99	0.00	0.00	0.00	0.00	0.00
ENST00000517270.1	ENSG00000253079.1	370	141.65	0.00	0.00	0.00	0.00
ENST00000517271.1	ENSG00000253080.1	95	0.00	0.00	0.00	0.00	0.00
ENST00000517272.1	ENSG00000253081.1	120	0.00	0.00	0.00	0.00	0.00
ENST00000517274.1	ENSG00000253083.1	100	0.00	0.00	0.00	0.00	0.00
ENST00000517275.3	ENSG00000253084.3	65	0.00	0.00	0.00	0.00	0.00
ENST00000517276.1	ENSG00000253085.1	130	0.00	0.00	0.00	0.00	0.00
ENST00000517277.1	ENSG00000253086.1	103	0.00	0.00	0.00	0.00	0.00
ENST00000517278.1	ENSG00000253087.1	101	0.00	0.00	0.00	0.00	0.00
ENST00000517279.1	ENSG00000253088.1	114	0.00	0.00	0.00	0.00	0.00
ENST00000517280.1	ENSG00000253089.1	175	6.88	0.00	0.00	0.00	0.00
ENST00000517281.2	ENSG00000253090.2	115	0.00	0.00	0.00	0.00	0.00
ENST00000517283.1	ENSG00000253092.1	198	13.59	0.00	0.00	0.00	0.00
ENST00000517284.1	ENSG00000253093.1	121	0.00	0.00	0.00	0.00	0.00
ENST00000517285.1	ENSG00000253094.1	80	0.00	0.00	0.00	0.00	0.00
ENST00000517287.1	ENSG00000253096.1	98	0.00	0.00	0.00	0.00	0.00
ENST00000517288.1	ENSG00000253097.1	84	0.00	0.00	0.00	0.00	0.00
ENST00000517289.1	ENSG00000253098.1	62	0.00	0.00	0.00	0.00	0.00
ENST00000517290.1	ENSG00000253099.1	128	0.00	0.00	0.00	0.00	0.00
ENST00000517964.1	ENSG00000253100.1	1131	899.95	0.00	0.00	0.00	0.00
ENST00000511627.1	ENSG00000253102.1	715	484.03	0.00	0.00	0.00	0.00
ENST00000519506.1	ENSG00000253103.1	424	194.14	0.00	0.00	0.00	0.00
ENST00000522778.1	ENSG00000253103.1	566	335.22	0.00	0.00	0.00	0.00
ENST00000524042.1	ENSG00000253104.1	501	270.43	0.00	0.00	0.00	0.00
ENST00000522767.1	ENSG00000253105.5	552	321.25	0.00	0.00	0.00	0.00
ENST00000523862.5	ENSG00000253105.5	711	480.03	0.00	0.00	0.00	0.00
ENST00000518639.1	ENSG00000253106.1	2355	2123.95	15.21	0.25	0.18	100.00
ENST00000523800.1	ENSG00000253107.1	1111	879.95	0.00	0.00	0.00	0.00
ENST00000522460.1	ENSG00000253108.1	582	351.18	0.00	0.00	0.00	0.00
ENST00000519073.1	ENSG00000253109.1	490	259.49	0.00	0.00	0.00	0.00
ENST00000524175.1	ENSG00000253110.1	705	474.04	0.00	0.00	0.00	0.00
ENST00000521991.1	ENSG00000253111.1	785	553.99	0.00	0.00	0.00	0.00
ENST00000522815.1	ENSG00000253111.1	630	399.11	0.00	0.00	0.00	0.00
ENST00000522640.1	ENSG00000253112.1	407	177.47	0.00	0.00	0.00	0.00
ENST00000520784.2	ENSG00000253114.2	730	499.02	1.00	0.07	0.05	100.00
ENST00000522498.1	ENSG00000253115.1	429	199.06	0.00	0.00	0.00	0.00
ENST00000518536.1	ENSG00000253116.1	625	394.12	0.00	0.00	0.00	0.00
ENST00000254627.3	ENSG00000253117.4	1782	1550.95	0.00	0.00	0.00	0.00
ENST00000522089.1	ENSG00000253118.1	237	32.01	0.00	0.00	0.00	0.00
ENST00000521638.1	ENSG00000253119.1	982	750.95	1.00	0.05	0.03	100.00
ENST00000490007.2	ENSG00000253120.1	283	64.01	0.00	0.00	0.00	0.00
ENST00000521556.1	ENSG00000253121.1	667	436.07	0.00	0.00	0.00	0.00
ENST00000523264.1	ENSG00000253122.1	202	15.06	0.00	0.00	0.00	0.00
ENST00000518765.1	ENSG00000253123.3	713	482.03	0.00	0.00	0.00	0.00
ENST00000624599.1	ENSG00000253123.3	3692	3460.95	0.00	0.00	0.00	0.00
ENST00000517589.1	ENSG00000253124.1	409	179.43	0.00	0.00	0.00	0.00
ENST00000519624.1	ENSG00000253125.1	292	71.26	0.00	0.00	0.00	0.00
ENST00000521141.1	ENSG00000253125.1	1630	1398.95	0.00	0.00	0.00	0.00
ENST00000523627.1	ENSG00000253125.1	570	339.21	0.00	0.00	0.00	0.00
ENST00000521342.1	ENSG00000253126.1	342	115.27	0.00	0.00	0.00	0.00
ENST00000518643.1	ENSG00000253127.1	226	25.92	0.00	0.00	0.00	0.00
ENST00000518846.1	ENSG00000253130.1	573	342.20	0.00	0.00	0.00	0.00
ENST00000522661.1	ENSG00000253130.1	643	412.10	0.00	0.00	0.00	0.00
ENST00000518372.1	ENSG00000253131.1	351	123.65	0.00	0.00	0.00	0.00
ENST00000520057.1	ENSG00000253132.1	340	113.42	0.00	0.00	0.00	0.00
ENST00000523081.1	ENSG00000253133.1	559	328.23	1.00	0.11	0.08	100.00
ENST00000523820.1	ENSG00000253134.1	346	118.98	0.00	0.00	0.00	0.00
ENST00000520355.1	ENSG00000253135.1	476	245.57	0.00	0.00	0.00	0.00
ENST00000521355.1	ENSG00000253137.1	1045	813.95	0.00	0.00	0.00	0.00
ENST00000517689.1	ENSG00000253138.5	792	560.99	0.00	0.00	0.00	0.00
ENST00000517725.1	ENSG00000253138.5	259	46.12	0.00	0.00	0.00	0.00
ENST00000518035.5	ENSG00000253138.5	1502	1270.95	0.00	0.00	0.00	0.00
ENST00000518412.1	ENSG00000253138.5	271	54.78	0.00	0.00	0.00	0.00
ENST00000523166.1	ENSG00000253139.1	499	268.44	0.00	0.00	0.00	0.00
ENST00000523724.1	ENSG00000253139.1	555	324.24	0.00	0.00	0.00	0.00
ENST00000521359.1	ENSG00000253140.1	537	306.29	0.00	0.00	0.00	0.00
ENST00000518605.1	ENSG00000253141.1	452	221.78	0.00	0.00	0.00	0.00
ENST00000519400.1	ENSG00000253141.1	753	522.01	0.00	0.00	0.00	0.00
ENST00000522805.1	ENSG00000253142.1	898	666.95	0.00	0.00	0.00	0.00
ENST00000521051.1	ENSG00000253143.3	736	505.02	0.00	0.00	0.00	0.00
ENST00000523735.1	ENSG00000253144.1	515	284.37	5.84	0.72	0.53	100.00
ENST00000524055.1	ENSG00000253146.1	1133	901.95	0.00	0.00	0.00	0.00
ENST00000523035.1	ENSG00000253147.5	676	445.06	0.00	0.00	0.00	0.00
ENST00000523852.5	ENSG00000253147.5	874	642.96	0.00	0.00	0.00	0.00
ENST00000417209.2	ENSG00000253148.1	1794	1562.95	4.00	0.09	0.07	100.00
ENST00000521012.2	ENSG00000253149.2	299	77.07	0.00	0.00	0.00	0.00
ENST00000519099.1	ENSG00000253152.1	244	36.23	0.00	0.00	0.00	0.00
ENST00000524051.1	ENSG00000253153.1	481	250.54	0.00	0.00	0.00	0.00
ENST00000517368.1	ENSG00000253154.1	517	286.36	0.00	0.00	0.00	0.00
ENST00000518266.1	ENSG00000253154.1	371	142.61	0.00	0.00	0.00	0.00
ENST00000521237.1	ENSG00000253155.1	435	204.98	3.00	0.51	0.38	100.00
ENST00000521058.1	ENSG00000253156.1	340	113.42	0.00	0.00	0.00	0.00
ENST00000523109.1	ENSG00000253158.1	329	103.35	0.00	0.00	0.00	0.00
ENST00000252085.3	ENSG00000253159.2	4747	4515.95	141.26	1.09	0.81	11.94
ENST00000613314.1	ENSG00000253159.2	2634	2402.95	554.27	8.04	5.94	88.06
ENST00000518705.1	ENSG00000253160.1	535	304.30	0.00	0.00	0.00	0.00
ENST00000517363.1	ENSG00000253161.5	199	13.95	0.00	0.00	0.00	0.00
ENST00000519738.5	ENSG00000253161.5	733	502.02	0.00	0.00	0.00	0.00
ENST00000520422.5	ENSG00000253161.5	734	503.02	0.00	0.00	0.00	0.00
ENST00000522718.5	ENSG00000253161.5	1093	861.95	0.00	0.00	0.00	0.00
ENST00000520815.1	ENSG00000253162.1	463	232.67	0.00	0.00	0.00	0.00
ENST00000519603.1	ENSG00000253163.1	624	393.12	0.00	0.00	0.00	0.00
ENST00000519159.5	ENSG00000253164.5	445	214.85	0.00	0.00	0.00	0.00
ENST00000521139.1	ENSG00000253164.5	759	528.00	0.00	0.00	0.00	0.00
ENST00000517380.1	ENSG00000253165.1	1041	809.95	0.00	0.00	0.00	0.00
ENST00000522984.2	ENSG00000253166.2	164	4.67	0.00	0.00	0.00	0.00
ENST00000519140.1	ENSG00000253167.1	587	356.18	31.26	3.06	2.26	100.00
ENST00000517454.1	ENSG00000253168.1	735	504.02	0.00	0.00	0.00	0.00
ENST00000519992.1	ENSG00000253169.1	248	38.76	0.00	0.00	0.00	0.00
ENST00000517407.1	ENSG00000253170.1	525	294.33	0.00	0.00	0.00	0.00
ENST00000518129.1	ENSG00000253171.1	647	416.09	0.00	0.00	0.00	0.00
ENST00000521251.1	ENSG00000253172.1	496	265.45	0.00	0.00	0.00	0.00
ENST00000521867.1	ENSG00000253173.3	382	153.18	1.00	0.23	0.17	100.00
ENST00000524133.1	ENSG00000253174.2	570	339.21	0.00	0.00	0.00	0.00
ENST00000578500.1	ENSG00000253174.2	884	652.96	1.71	0.09	0.07	100.00
ENST00000518463.1	ENSG00000253175.1	375	146.44	0.00	0.00	0.00	0.00
ENST00000519761.3	ENSG00000253176.3	717	486.03	0.00	0.00	0.00	0.00
ENST00000521307.1	ENSG00000253177.1	866	634.96	0.00	0.00	0.00	0.00
ENST00000522531.1	ENSG00000253177.1	227	26.45	0.00	0.00	0.00	0.00
ENST00000520905.1	ENSG00000253178.1	205	16.23	0.00	0.00	0.00	0.00
ENST00000522108.1	ENSG00000253179.1	212	19.17	0.00	0.00	0.00	0.00
ENST00000517978.1	ENSG00000253180.1	436	205.96	5.00	0.85	0.62	100.00
ENST00000523507.1	ENSG00000253181.1	1228	996.95	0.00	0.00	0.00	0.00
ENST00000522028.1	ENSG00000253182.1	564	333.22	0.00	0.00	0.00	0.00
ENST00000520729.1	ENSG00000253183.1	1360	1128.95	1.00	0.03	0.02	100.00
ENST00000521055.1	ENSG00000253184.1	458	227.72	0.00	0.00	0.00	0.00
ENST00000523185.2	ENSG00000253186.2	300	77.91	0.00	0.00	0.00	0.00
ENST00000519694.1	ENSG00000253187.2	441	210.90	0.00	0.00	0.00	0.00
ENST00000519935.1	ENSG00000253187.2	1161	929.95	0.00	0.00	0.00	0.00
ENST00000523790.1	ENSG00000253187.2	1129	897.95	17.29	0.67	0.50	100.00
ENST00000390373.2	ENSG00000253188.1	344	117.12	0.00	0.00	0.00	0.00
ENST00000523090.1	ENSG00000253189.1	331	105.17	0.00	0.00	0.00	0.00
ENST00000517961.3	ENSG00000253190.3	956	724.95	0.00	0.00	0.00	0.00
ENST00000520930.1	ENSG00000253190.3	451	220.79	0.00	0.00	0.00	0.00
ENST00000517449.1	ENSG00000253191.1	318	93.49	0.00	0.00	0.00	0.00
ENST00000518570.1	ENSG00000253194.1	471	240.61	0.00	0.00	0.00	0.00
ENST00000519172.2	ENSG00000253195.2	311	87.34	0.00	0.00	0.00	0.00
ENST00000523657.1	ENSG00000253196.1	670	439.07	0.00	0.00	0.00	0.00
ENST00000521203.1	ENSG00000253197.5	561	330.23	0.00	0.00	0.00	0.00
ENST00000523197.5	ENSG00000253197.5	602	371.15	0.00	0.00	0.00	0.00
ENST00000519417.1	ENSG00000253198.1	322	97.05	0.00	0.00	0.00	0.00
ENST00000517573.1	ENSG00000253199.1	952	720.95	0.00	0.00	0.00	0.00
ENST00000522604.1	ENSG00000253199.1	1644	1412.95	0.00	0.00	0.00	0.00
ENST00000521025.1	ENSG00000253200.1	2750	2518.95	189.37	2.62	1.94	100.00
ENST00000523155.1	ENSG00000253202.1	253	42.03	0.00	0.00	0.00	0.00
ENST00000509348.2	ENSG00000253203.6	423	193.16	0.00	0.00	0.00	0.00
ENST00000513408.6	ENSG00000253203.6	1296	1064.95	164.66	5.39	3.98	100.00
ENST00000523019.1	ENSG00000253204.1	276	58.56	7.00	4.17	3.08	100.00
ENST00000517829.1	ENSG00000253205.5	500	269.43	0.00	0.00	0.00	0.00
ENST00000519819.5	ENSG00000253205.5	432	202.02	0.00	0.00	0.00	0.00
ENST00000521061.1	ENSG00000253205.5	541	310.28	0.00	0.00	0.00	0.00
ENST00000521221.5	ENSG00000253205.5	1762	1530.95	0.00	0.00	0.00	0.00
ENST00000522086.1	ENSG00000253205.5	417	187.27	0.00	0.00	0.00	0.00
ENST00000522265.5	ENSG00000253205.5	562	331.23	0.00	0.00	0.00	0.00
ENST00000520800.1	ENSG00000253206.1	407	177.47	0.00	0.00	0.00	0.00
ENST00000518558.2	ENSG00000253207.3	560	329.23	0.00	0.00	0.00	0.00
ENST00000521500.2	ENSG00000253207.3	1584	1352.95	0.00	0.00	0.00	0.00
ENST00000524123.1	ENSG00000253208.1	795	563.98	0.00	0.00	0.00	0.00
ENST00000523210.1	ENSG00000253209.1	341	114.34	0.00	0.00	0.00	0.00
ENST00000517908.1	ENSG00000253210.1	505	274.41	0.00	0.00	0.00	0.00
ENST00000520885.1	ENSG00000253210.1	483	252.53	0.00	0.00	0.00	0.00
ENST00000523223.1	ENSG00000253213.1	1117	885.95	12.00	0.47	0.35	100.00
ENST00000519412.1	ENSG00000253214.1	820	588.97	0.00	0.00	0.00	0.00
ENST00000521953.1	ENSG00000253214.1	522	291.34	0.00	0.00	0.00	0.00
ENST00000519368.1	ENSG00000253215.1	529	298.32	0.00	0.00	0.00	0.00
ENST00000522872.1	ENSG00000253216.1	204	15.84	0.00	0.00	0.00	0.00
ENST00000519566.1	ENSG00000253217.1	546	315.27	0.00	0.00	0.00	0.00
ENST00000521506.1	ENSG00000253218.1	1022	790.95	60.00	2.65	1.95	100.00
ENST00000518924.1	ENSG00000253219.1	1277	1045.95	0.00	0.00	0.00	0.00
ENST00000521428.1	ENSG00000253220.1	489	258.49	0.00	0.00	0.00	0.00
ENST00000519029.1	ENSG00000253223.1	2053	1821.95	2.00	0.04	0.03	100.00
ENST00000518923.1	ENSG00000253224.1	814	582.98	0.00	0.00	0.00	0.00
ENST00000517442.1	ENSG00000253225.1	172	6.22	0.00	0.00	0.00	0.00
ENST00000523909.1	ENSG00000253226.1	662	431.08	0.00	0.00	0.00	0.00
ENST00000517482.1	ENSG00000253227.1	553	322.25	0.00	0.00	0.00	0.00
ENST00000520874.1	ENSG00000253228.1	850	618.96	4.00	0.23	0.17	100.00
ENST00000521833.1	ENSG00000253229.1	279	60.87	0.00	0.00	0.00	0.00
ENST00000385275.1	ENSG00000253230.7	85	0.00	0.00	0.00	0.00	0.00
ENST00000517675.1	ENSG00000253230.7	3334	3102.95	0.00	0.00	0.00	0.00
ENST00000518557.5	ENSG00000253230.7	869	637.96	0.00	0.00	0.00	0.00
ENST00000519461.1	ENSG00000253230.7	2922	2690.95	0.00	0.00	0.00	0.00
ENST00000521242.1	ENSG00000253230.7	716	485.03	0.00	0.00	0.00	0.00
ENST00000521863.1	ENSG00000253230.7	545	314.27	0.00	0.00	0.00	0.00
ENST00000522620.1	ENSG00000253231.1	226	25.92	0.00	0.00	0.00	0.00
ENST00000519573.1	ENSG00000253232.1	138	1.47	0.00	0.00	0.00	0.00
ENST00000521358.1	ENSG00000253233.1	186	9.71	0.00	0.00	0.00	0.00
ENST00000522922.1	ENSG00000253234.1	277	59.32	0.00	0.00	0.00	0.00
ENST00000522560.1	ENSG00000253235.1	343	116.19	0.00	0.00	0.00	0.00
ENST00000519929.1	ENSG00000253236.1	520	289.35	0.00	0.00	0.00	0.00
ENST00000520293.2	ENSG00000253237.2	285	65.59	0.00	0.00	0.00	0.00
ENST00000522044.1	ENSG00000253238.1	444	213.86	0.00	0.00	0.00	0.00
ENST00000523272.1	ENSG00000253239.1	390	160.91	0.00	0.00	0.00	0.00
ENST00000520848.1	ENSG00000253240.1	401	171.61	0.00	0.00	0.00	0.00
ENST00000522107.1	ENSG00000253241.1	317	92.60	0.00	0.00	0.00	0.00
ENST00000518581.1	ENSG00000253242.1	301	78.76	0.00	0.00	0.00	0.00
ENST00000523279.1	ENSG00000253244.1	289	68.81	0.00	0.00	0.00	0.00
ENST00000522384.2	ENSG00000253245.2	936	704.95	0.00	0.00	0.00	0.00
ENST00000522465.1	ENSG00000253247.1	295	73.73	0.00	0.00	0.00	0.00
ENST00000502901.6	ENSG00000253248.5	555	324.24	0.00	0.00	0.00	0.00
ENST00000523150.1	ENSG00000253248.5	573	342.20	0.00	0.00	0.00	0.00
ENST00000517562.2	ENSG00000253250.2	894	662.95	223.76	11.77	8.69	100.00
ENST00000510585.2	ENSG00000253251.2	1766	1534.95	170.42	3.87	2.86	100.00
ENST00000514404.1	ENSG00000253251.2	332	106.08	0.00	0.00	0.00	0.00
ENST00000521298.2	ENSG00000253252.2	328	102.44	0.00	0.00	0.00	0.00
ENST00000521204.1	ENSG00000253256.1	638	407.10	0.00	0.00	0.00	0.00
ENST00000523876.1	ENSG00000253257.1	130	0.00	0.00	0.00	0.00	0.00
ENST00000522383.1	ENSG00000253258.1	777	545.99	0.00	0.00	0.00	0.00
ENST00000520785.1	ENSG00000253259.1	474	243.59	0.00	0.00	0.00	0.00
ENST00000521456.1	ENSG00000253260.1	358	130.24	0.00	0.00	0.00	0.00
ENST00000483777.2	ENSG00000253261.1	339	112.49	0.00	0.00	0.00	0.00
ENST00000518519.1	ENSG00000253262.1	225	25.40	0.00	0.00	0.00	0.00
ENST00000523791.1	ENSG00000253263.1	533	302.30	0.00	0.00	0.00	0.00
ENST00000523510.1	ENSG00000253264.1	575	344.20	0.00	0.00	0.00	0.00
ENST00000517571.1	ENSG00000253265.1	347	119.91	0.00	0.00	0.00	0.00
ENST00000517606.1	ENSG00000253266.1	1064	832.95	0.00	0.00	0.00	0.00
ENST00000522882.1	ENSG00000253266.1	559	328.23	0.00	0.00	0.00	0.00
ENST00000518009.1	ENSG00000253267.5	1810	1578.95	0.00	0.00	0.00	0.00
ENST00000518063.5	ENSG00000253267.5	587	356.18	0.00	0.00	0.00	0.00
ENST00000523398.1	ENSG00000253269.1	283	64.01	0.00	0.00	0.00	0.00
ENST00000519803.1	ENSG00000253270.1	467	236.64	0.00	0.00	0.00	0.00
ENST00000522976.2	ENSG00000253271.2	328	102.44	0.00	0.00	0.00	0.00
ENST00000519383.2	ENSG00000253273.2	805	573.98	0.00	0.00	0.00	0.00
ENST00000519713.1	ENSG00000253274.1	357	129.30	0.00	0.00	0.00	0.00
ENST00000520391.1	ENSG00000253275.1	328	102.44	0.00	0.00	0.00	0.00
ENST00000315965.6	ENSG00000253276.2	1575	1343.95	185.01	4.80	3.54	59.43
ENST00000523505.1	ENSG00000253276.2	4232	4000.95	375.99	3.28	2.42	40.57
ENST00000518834.1	ENSG00000253278.1	351	123.65	0.00	0.00	0.00	0.00
ENST00000521245.1	ENSG00000253279.5	2651	2419.95	0.00	0.00	0.00	0.00
ENST00000524059.5	ENSG00000253279.5	1870	1638.95	0.00	0.00	0.00	0.00
ENST00000521016.1	ENSG00000253280.1	362	134.03	0.00	0.00	0.00	0.00
ENST00000518779.2	ENSG00000253281.6	310	86.47	0.00	0.00	0.00	0.00
ENST00000519981.5	ENSG00000253281.6	1690	1458.95	0.00	0.00	0.00	0.00
ENST00000522744.1	ENSG00000253281.6	331	105.17	0.00	0.00	0.00	0.00
ENST00000523886.1	ENSG00000253281.6	523	292.34	0.00	0.00	0.00	0.00
ENST00000524287.1	ENSG00000253282.1	731	500.02	0.00	0.00	0.00	0.00
ENST00000522168.1	ENSG00000253283.1	572	341.20	0.00	0.00	0.00	0.00
ENST00000501211.2	ENSG00000253284.2	5391	5159.95	0.00	0.00	0.00	0.00
ENST00000518633.5	ENSG00000253286.5	543	312.27	0.00	0.00	0.00	0.00
ENST00000524355.1	ENSG00000253286.5	566	335.22	0.00	0.00	0.00	0.00
ENST00000517848.1	ENSG00000253287.1	719	488.03	0.00	0.00	0.00	0.00
ENST00000518973.1	ENSG00000253288.1	4171	3939.95	0.00	0.00	0.00	0.00
ENST00000517763.1	ENSG00000253290.1	267	51.82	0.00	0.00	0.00	0.00
ENST00000390377.1	ENSG00000253291.1	347	119.91	0.00	0.00	0.00	0.00
ENST00000521205.1	ENSG00000253292.1	835	603.97	0.00	0.00	0.00	0.00
ENST00000283921.4	ENSG00000253293.4	2541	2309.95	6.31	0.10	0.07	0.57
ENST00000396344.4	ENSG00000253293.4	1570	1338.95	6.21	0.16	0.12	0.97
ENST00000519593.1	ENSG00000253293.4	723	492.02	0.00	0.00	0.00	0.00
ENST00000521421.1	ENSG00000253293.4	1187	955.95	0.00	0.00	0.00	0.00
ENST00000524368.1	ENSG00000253293.4	942	710.95	0.00	0.00	0.00	0.00
ENST00000613671.1	ENSG00000253293.4	2175	1943.95	915.19	16.42	12.12	98.46
ENST00000517316.1	ENSG00000253294.1	58	0.00	0.00	0.00	0.00	0.00
ENST00000518941.1	ENSG00000253295.1	472	241.60	0.00	0.00	0.00	0.00
ENST00000517511.1	ENSG00000253297.1	1704	1472.95	0.00	0.00	0.00	0.00
ENST00000518418.1	ENSG00000253298.1	2012	1780.95	0.00	0.00	0.00	0.00
ENST00000517879.1	ENSG00000253299.1	253	42.03	0.00	0.00	0.00	0.00
ENST00000517706.1	ENSG00000253300.1	764	533.00	0.00	0.00	0.00	0.00
ENST00000518687.1	ENSG00000253300.1	584	353.18	0.00	0.00	0.00	0.00
ENST00000517611.1	ENSG00000253301.5	580	349.19	0.00	0.00	0.00	0.00
ENST00000518556.5	ENSG00000253301.5	473	242.60	0.00	0.00	0.00	0.00
ENST00000519160.5	ENSG00000253301.5	2292	2060.95	0.00	0.00	0.00	0.00
ENST00000519241.5	ENSG00000253301.5	509	278.39	0.00	0.00	0.00	0.00
ENST00000519314.5	ENSG00000253301.5	562	331.23	0.00	0.00	0.00	0.00
ENST00000520929.1	ENSG00000253301.5	411	181.38	0.00	0.00	0.00	0.00
ENST00000521132.1	ENSG00000253301.5	402	172.59	0.00	0.00	0.00	0.00
ENST00000521653.5	ENSG00000253301.5	557	326.24	0.00	0.00	0.00	0.00
ENST00000523341.5	ENSG00000253301.5	714	483.03	0.00	0.00	0.00	0.00
ENST00000517604.1	ENSG00000253302.1	2076	1844.95	0.00	0.00	0.00	0.00
ENST00000522703.1	ENSG00000253302.1	542	311.28	2.00	0.22	0.17	100.00
ENST00000522058.1	ENSG00000253303.1	250	40.06	0.00	0.00	0.00	0.00
ENST00000420504.2	ENSG00000253304.1	2553	2321.95	0.00	0.00	0.00	0.00
ENST00000521452.1	ENSG00000253304.1	2501	2269.95	364.92	5.61	4.14	100.00
ENST00000520790.1	ENSG00000253305.2	4599	4367.95	123.89	0.99	0.73	19.56
ENST00000616430.1	ENSG00000253305.2	4601	4369.95	509.72	4.07	3.00	80.44
ENST00000517658.1	ENSG00000253307.1	397	167.71	0.00	0.00	0.00	0.00
ENST00000523608.2	ENSG00000253308.2	757	526.00	0.00	0.00	0.00	0.00
ENST00000400389.5	ENSG00000253309.6	1218	986.95	0.00	0.00	0.00	0.00
ENST00000419898.2	ENSG00000253309.6	356	128.35	0.00	0.00	0.00	0.00
ENST00000521255.5	ENSG00000253309.6	1439	1207.95	3.49	0.10	0.07	47.76
ENST00000524365.5	ENSG00000253309.6	2293	2061.95	6.51	0.11	0.08	52.24
ENST00000523776.1	ENSG00000253310.1	286	66.39	0.00	0.00	0.00	0.00
ENST00000522627.1	ENSG00000253311.1	5607	5375.95	0.00	0.00	0.00	0.00
ENST00000523940.1	ENSG00000253312.1	148	2.41	0.00	0.00	0.00	0.00
ENST00000423420.1	ENSG00000253313.5	629	398.11	0.00	0.00	0.00	0.00
ENST00000523677.5	ENSG00000253313.5	1478	1246.95	0.00	0.00	0.00	0.00
ENST00000518278.5	ENSG00000253314.5	550	319.26	0.00	0.00	0.00	0.00
ENST00000518962.1	ENSG00000253314.5	706	475.04	0.00	0.00	0.00	0.00
ENST00000519008.5	ENSG00000253314.5	575	344.20	0.00	0.00	0.00	0.00
ENST00000521715.5	ENSG00000253314.5	1498	1266.95	0.00	0.00	0.00	0.00
ENST00000520323.1	ENSG00000253315.1	573	342.20	0.00	0.00	0.00	0.00
ENST00000523602.1	ENSG00000253317.1	798	566.98	0.00	0.00	0.00	0.00
ENST00000518897.1	ENSG00000253318.1	1980	1748.95	0.00	0.00	0.00	0.00
ENST00000523880.1	ENSG00000253319.1	214	20.07	0.00	0.00	0.00	0.00
ENST00000517389.5	ENSG00000253320.5	559	328.23	0.00	0.00	0.00	0.00
ENST00000517512.1	ENSG00000253320.5	422	192.18	0.00	0.00	0.00	0.00
ENST00000517996.5	ENSG00000253320.5	756	525.00	0.00	0.00	0.00	0.00
ENST00000517999.5	ENSG00000253320.5	370	141.65	0.00	0.00	0.00	0.00
ENST00000518518.5	ENSG00000253320.5	260	46.82	0.00	0.00	0.00	0.00
ENST00000518978.5	ENSG00000253320.5	508	277.40	0.00	0.00	0.00	0.00
ENST00000519181.5	ENSG00000253320.5	401	171.61	0.00	0.00	0.00	0.00
ENST00000519257.1	ENSG00000253320.5	619	388.13	0.00	0.00	0.00	0.00
ENST00000519648.1	ENSG00000253320.5	499	268.44	0.00	0.00	0.00	0.00
ENST00000519979.5	ENSG00000253320.5	422	192.18	0.00	0.00	0.00	0.00
ENST00000520455.1	ENSG00000253320.5	480	249.55	0.00	0.00	0.00	0.00
ENST00000520538.1	ENSG00000253320.5	476	245.57	0.00	0.00	0.00	0.00
ENST00000520750.5	ENSG00000253320.5	549	318.26	0.00	0.00	0.00	0.00
ENST00000522850.1	ENSG00000253320.5	473	242.60	0.00	0.00	0.00	0.00
ENST00000522939.1	ENSG00000253320.5	644	413.09	0.00	0.00	0.00	0.00
ENST00000524007.1	ENSG00000253320.5	504	273.42	0.00	0.00	0.00	0.00
ENST00000520032.1	ENSG00000253321.1	572	341.20	0.00	0.00	0.00	0.00
ENST00000520426.1	ENSG00000253322.1	570	339.21	0.00	0.00	0.00	0.00
ENST00000519200.1	ENSG00000253325.1	350	122.72	0.00	0.00	0.00	0.00
ENST00000517560.2	ENSG00000253326.2	1243	1011.95	1.00	0.03	0.03	100.00
ENST00000521487.2	ENSG00000253327.2	2010	1778.95	0.00	0.00	0.00	0.00
ENST00000518920.2	ENSG00000253328.2	295	73.73	0.00	0.00	0.00	0.00
ENST00000524362.1	ENSG00000253329.1	298	76.23	0.00	0.00	0.00	0.00
ENST00000519856.1	ENSG00000253330.1	1108	876.95	45.00	1.79	1.32	100.00
ENST00000521805.1	ENSG00000253331.1	674	443.06	0.00	0.00	0.00	0.00
ENST00000518393.1	ENSG00000253332.1	307	83.88	0.00	0.00	0.00	0.00
ENST00000509969.2	ENSG00000253333.1	371	142.61	0.00	0.00	0.00	0.00
ENST00000524337.1	ENSG00000253334.1	478	247.56	0.00	0.00	0.00	0.00
ENST00000522670.1	ENSG00000253335.1	545	314.27	0.00	0.00	0.00	0.00
ENST00000523778.1	ENSG00000253336.1	2149	1917.95	0.00	0.00	0.00	0.00
ENST00000520084.1	ENSG00000253338.1	244	36.23	0.00	0.00	0.00	0.00
ENST00000518355.1	ENSG00000253339.1	599	368.16	0.00	0.00	0.00	0.00
ENST00000519134.1	ENSG00000253339.1	468	237.63	0.00	0.00	0.00	0.00
ENST00000523624.1	ENSG00000253340.1	533	302.30	0.00	0.00	0.00	0.00
ENST00000517662.1	ENSG00000253341.1	1001	769.95	76.02	3.44	2.54	100.00
ENST00000522524.1	ENSG00000253342.1	465	234.66	0.00	0.00	0.00	0.00
ENST00000524008.1	ENSG00000253343.1	397	167.71	0.00	0.00	0.00	0.00
ENST00000519978.1	ENSG00000253344.1	836	604.97	0.00	0.00	0.00	0.00
ENST00000517888.1	ENSG00000253345.1	265	50.37	0.00	0.00	0.00	0.00
ENST00000518744.1	ENSG00000253346.1	317	92.60	0.00	0.00	0.00	0.00
ENST00000523101.1	ENSG00000253347.1	513	282.38	3.00	0.37	0.27	100.00
ENST00000503797.2	ENSG00000253348.1	345	118.05	0.00	0.00	0.00	0.00
ENST00000518172.1	ENSG00000253348.1	574	343.20	0.00	0.00	0.00	0.00
ENST00000521965.1	ENSG00000253348.1	602	371.15	0.00	0.00	0.00	0.00
ENST00000522347.1	ENSG00000253349.1	255	43.38	0.00	0.00	0.00	0.00
ENST00000523171.1	ENSG00000253351.1	519	288.35	0.00	0.00	0.00	0.00
ENST00000519077.3	ENSG00000253352.8	5673	5441.95	179.68	1.15	0.85	1.18
ENST00000521091.6	ENSG00000253352.8	2110	1878.95	5.01	0.09	0.07	0.10
ENST00000540687.5	ENSG00000253352.8	2744	2512.95	683.92	9.49	7.01	9.71
ENST00000563812.1	ENSG00000253352.8	386	157.04	6.40	1.42	1.05	1.45
ENST00000566220.1	ENSG00000253352.8	1237	1005.95	1341.44	46.50	34.33	47.57
ENST00000569149.1	ENSG00000253352.8	968	736.95	323.57	15.31	11.30	15.66
ENST00000569384.1	ENSG00000253352.8	443	212.88	0.00	0.00	0.00	0.00
ENST00000602393.1	ENSG00000253352.8	2233	2001.95	1365.20	23.78	17.56	24.33
ENST00000602971.1	ENSG00000253352.8	1599	1367.95	0.00	0.00	0.00	0.00
ENST00000518722.1	ENSG00000253354.1	473	242.60	0.00	0.00	0.00	0.00
ENST00000520411.1	ENSG00000253355.1	498	267.44	0.00	0.00	0.00	0.00
ENST00000521884.1	ENSG00000253355.1	478	247.56	0.00	0.00	0.00	0.00
ENST00000520598.1	ENSG00000253356.1	562	331.23	0.00	0.00	0.00	0.00
ENST00000517346.1	ENSG00000253357.1	474	243.59	0.00	0.00	0.00	0.00
ENST00000517920.1	ENSG00000253358.1	398	168.69	0.00	0.00	0.00	0.00
ENST00000518544.1	ENSG00000253359.1	340	113.42	0.00	0.00	0.00	0.00
ENST00000521623.1	ENSG00000253361.1	379	150.29	0.00	0.00	0.00	0.00
ENST00000518452.1	ENSG00000253362.1	381	152.21	0.00	0.00	0.00	0.00
ENST00000519451.1	ENSG00000253363.5	514	283.37	0.00	0.00	0.00	0.00
ENST00000524132.5	ENSG00000253363.5	570	339.21	0.00	0.00	0.00	0.00
ENST00000460164.1	ENSG00000253364.1	524	293.33	0.00	0.00	0.00	0.00
ENST00000497397.1	ENSG00000253364.1	548	317.26	0.00	0.00	0.00	0.00
ENST00000518953.1	ENSG00000253365.1	324	98.84	0.00	0.00	0.00	0.00
ENST00000505516.2	ENSG00000253366.3	640	409.10	160.00	13.64	10.07	100.00
ENST00000522143.1	ENSG00000253367.1	241	34.39	0.00	0.00	0.00	0.00
ENST00000522111.2	ENSG00000253368.3	1958	1726.95	436.00	8.80	6.50	100.00
ENST00000531285.1	ENSG00000253368.3	575	344.20	0.00	0.00	0.00	0.00
ENST00000521558.1	ENSG00000253369.1	594	363.16	0.00	0.00	0.00	0.00
ENST00000517993.2	ENSG00000253370.2	110	0.00	0.00	0.00	0.00	0.00
ENST00000521955.1	ENSG00000253371.1	614	383.13	0.00	0.00	0.00	0.00
ENST00000521482.5	ENSG00000253372.5	546	315.27	0.00	0.00	0.00	0.00
ENST00000524348.1	ENSG00000253372.5	758	527.00	0.00	0.00	0.00	0.00
ENST00000520780.1	ENSG00000253373.1	453	222.77	0.00	0.00	0.00	0.00
ENST00000518637.1	ENSG00000253374.5	557	326.24	0.00	0.00	0.00	0.00
ENST00000523380.5	ENSG00000253374.5	859	627.96	0.00	0.00	0.00	0.00
ENST00000522281.1	ENSG00000253376.1	780	548.99	0.00	0.00	0.00	0.00
ENST00000524022.1	ENSG00000253377.1	336	109.73	0.00	0.00	0.00	0.00
ENST00000518177.2	ENSG00000253379.5	773	542.00	0.00	0.00	0.00	0.00
ENST00000519927.5	ENSG00000253379.5	1057	825.95	0.00	0.00	0.00	0.00
ENST00000521794.1	ENSG00000253379.5	837	605.97	0.00	0.00	0.00	0.00
ENST00000523327.1	ENSG00000253379.5	347	119.91	0.00	0.00	0.00	0.00
ENST00000523987.4	ENSG00000253379.5	1797	1565.95	0.00	0.00	0.00	0.00
ENST00000518854.1	ENSG00000253380.1	267	51.82	0.00	0.00	0.00	0.00
ENST00000524098.1	ENSG00000253381.1	187	10.00	0.00	0.00	0.00	0.00
ENST00000521750.3	ENSG00000253382.3	823	591.97	0.00	0.00	0.00	0.00
ENST00000522790.1	ENSG00000253383.1	310	86.47	0.00	0.00	0.00	0.00
ENST00000517431.1	ENSG00000253384.1	1119	887.95	18.00	0.71	0.52	100.00
ENST00000519337.1	ENSG00000253385.1	770	539.00	0.00	0.00	0.00	0.00
ENST00000521760.1	ENSG00000253386.1	224	24.89	0.00	0.00	0.00	0.00
ENST00000523059.1	ENSG00000253387.1	99	0.00	0.00	0.00	0.00	0.00
ENST00000517897.1	ENSG00000253388.1	169	5.60	0.00	0.00	0.00	0.00
ENST00000520418.1	ENSG00000253389.2	564	333.22	0.00	0.00	0.00	0.00
ENST00000522388.1	ENSG00000253389.2	1088	856.95	0.00	0.00	0.00	0.00
ENST00000585088.1	ENSG00000253389.2	548	317.26	0.82	0.09	0.07	100.00
ENST00000521021.1	ENSG00000253390.1	630	399.11	0.00	0.00	0.00	0.00
ENST00000522035.1	ENSG00000253391.1	505	274.41	0.00	0.00	0.00	0.00
ENST00000520090.2	ENSG00000253392.2	776	544.99	224.92	14.39	10.63	100.00
ENST00000519957.1	ENSG00000253393.1	271	54.78	0.00	0.00	0.00	0.00
ENST00000517400.5	ENSG00000253394.5	793	561.99	0.00	0.00	0.00	0.00
ENST00000523283.5	ENSG00000253394.5	772	541.00	0.00	0.00	0.00	0.00
ENST00000523406.1	ENSG00000253394.5	812	580.98	0.00	0.00	0.00	0.00
ENST00000524361.5	ENSG00000253394.5	620	389.12	0.00	0.00	0.00	0.00
ENST00000524369.1	ENSG00000253395.1	430	200.05	0.00	0.00	0.00	0.00
ENST00000521725.1	ENSG00000253396.1	523	292.34	0.00	0.00	0.00	0.00
ENST00000517735.1	ENSG00000253397.1	359	131.19	0.00	0.00	0.00	0.00
ENST00000519786.1	ENSG00000253398.1	325	99.74	0.00	0.00	0.00	0.00
ENST00000515842.1	ENSG00000253399.1	441	210.90	0.00	0.00	0.00	0.00
ENST00000521572.1	ENSG00000253400.1	371	142.61	0.00	0.00	0.00	0.00
ENST00000520205.1	ENSG00000253401.1	911	679.95	1.00	0.05	0.04	100.00
ENST00000521984.1	ENSG00000253403.1	449	218.81	0.00	0.00	0.00	0.00
ENST00000520838.1	ENSG00000253404.1	587	356.18	0.00	0.00	0.00	0.00
ENST00000517726.1	ENSG00000253405.1	480	249.55	0.00	0.00	0.00	0.00
ENST00000519050.1	ENSG00000253405.1	576	345.20	0.00	0.00	0.00	0.00
ENST00000519218.1	ENSG00000253405.1	554	323.25	0.00	0.00	0.00	0.00
ENST00000523176.1	ENSG00000253406.1	4533	4301.95	0.00	0.00	0.00	0.00
ENST00000521490.1	ENSG00000253407.1	491	260.48	0.00	0.00	0.00	0.00
ENST00000518213.1	ENSG00000253408.5	815	583.98	1.00	0.06	0.04	100.00
ENST00000518994.1	ENSG00000253408.5	601	370.15	0.00	0.00	0.00	0.00
ENST00000520890.5	ENSG00000253408.5	368	139.74	0.00	0.00	0.00	0.00
ENST00000521470.1	ENSG00000253408.5	388	158.98	0.00	0.00	0.00	0.00
ENST00000521802.5	ENSG00000253408.5	415	185.30	0.00	0.00	0.00	0.00
ENST00000523459.5	ENSG00000253408.5	590	359.17	0.00	0.00	0.00	0.00
ENST00000390369.2	ENSG00000253409.1	347	119.91	0.00	0.00	0.00	0.00
ENST00000519311.1	ENSG00000253410.1	58	0.00	0.00	0.00	0.00	0.00
ENST00000517613.1	ENSG00000253412.1	291	70.44	0.00	0.00	0.00	0.00
ENST00000522215.1	ENSG00000253413.1	217	21.45	0.00	0.00	0.00	0.00
ENST00000521989.2	ENSG00000253414.2	510	279.39	0.00	0.00	0.00	0.00
ENST00000522128.1	ENSG00000253415.1	1069	837.95	0.00	0.00	0.00	0.00
ENST00000519660.1	ENSG00000253416.1	651	420.09	0.00	0.00	0.00	0.00
ENST00000518301.1	ENSG00000253417.5	2146	1914.95	0.00	0.00	0.00	0.00
ENST00000518580.5	ENSG00000253417.5	2323	2091.95	0.00	0.00	0.00	0.00
ENST00000523611.1	ENSG00000253418.1	779	547.99	0.00	0.00	0.00	0.00
ENST00000520588.1	ENSG00000253420.1	649	418.09	0.00	0.00	0.00	0.00
ENST00000523947.1	ENSG00000253421.1	444	213.86	0.00	0.00	0.00	0.00
ENST00000519146.1	ENSG00000253422.1	666	435.07	0.00	0.00	0.00	0.00
ENST00000524071.1	ENSG00000253423.1	1480	1248.95	0.00	0.00	0.00	0.00
ENST00000518103.1	ENSG00000253424.1	548	317.26	0.00	0.00	0.00	0.00
ENST00000523715.2	ENSG00000253425.2	472	241.60	0.00	0.00	0.00	0.00
ENST00000517816.1	ENSG00000253426.5	826	594.97	0.00	0.00	0.00	0.00
ENST00000518496.5	ENSG00000253426.5	636	405.10	0.00	0.00	0.00	0.00
ENST00000521718.1	ENSG00000253426.5	428	198.08	0.00	0.00	0.00	0.00
ENST00000520171.1	ENSG00000253427.1	415	185.30	0.00	0.00	0.00	0.00
ENST00000521373.1	ENSG00000253428.1	513	282.38	0.00	0.00	0.00	0.00
ENST00000522972.1	ENSG00000253429.1	293	72.08	0.00	0.00	0.00	0.00
ENST00000522547.1	ENSG00000253430.1	508	277.40	0.00	0.00	0.00	0.00
ENST00000523408.1	ENSG00000253431.1	1100	868.95	20.00	0.80	0.59	100.00
ENST00000519306.1	ENSG00000253432.1	485	254.52	0.00	0.00	0.00	0.00
ENST00000519500.1	ENSG00000253433.1	519	288.35	0.00	0.00	0.00	0.00
ENST00000521753.5	ENSG00000253434.5	805	573.98	0.00	0.00	0.00	0.00
ENST00000521904.5	ENSG00000253434.5	477	246.57	0.00	0.00	0.00	0.00
ENST00000524236.1	ENSG00000253434.5	470	239.62	0.00	0.00	0.00	0.00
ENST00000523070.1	ENSG00000253435.1	340	113.42	0.00	0.00	0.00	0.00
ENST00000519081.1	ENSG00000253437.1	107	0.00	0.00	0.00	0.00	0.00
ENST00000519319.1	ENSG00000253438.2	734	503.02	0.00	0.00	0.00	0.00
ENST00000561978.1	ENSG00000253438.2	1992	1760.95	0.00	0.00	0.00	0.00
ENST00000518654.1	ENSG00000253439.1	553	322.25	0.00	0.00	0.00	0.00
ENST00000517703.1	ENSG00000253440.1	346	118.98	0.00	0.00	0.00	0.00
ENST00000518224.1	ENSG00000253441.1	351	123.65	0.00	0.00	0.00	0.00
ENST00000522799.1	ENSG00000253444.1	512	281.38	0.00	0.00	0.00	0.00
ENST00000519976.1	ENSG00000253445.1	528	297.32	0.00	0.00	0.00	0.00
ENST00000517582.5	ENSG00000253447.5	545	314.27	0.00	0.00	0.00	0.00
ENST00000519942.1	ENSG00000253447.5	456	225.74	0.00	0.00	0.00	0.00
ENST00000520190.1	ENSG00000253447.5	431	201.03	0.00	0.00	0.00	0.00
ENST00000523937.1	ENSG00000253448.1	250	40.06	0.00	0.00	0.00	0.00
ENST00000523178.1	ENSG00000253449.1	771	540.00	0.00	0.00	0.00	0.00
ENST00000520681.1	ENSG00000253451.1	304	81.30	0.00	0.00	0.00	0.00
ENST00000523748.1	ENSG00000253452.5	578	347.19	0.00	0.00	0.00	0.00
ENST00000524167.5	ENSG00000253452.5	563	332.22	0.00	0.00	0.00	0.00
ENST00000519723.1	ENSG00000253454.1	344	117.12	5.00	1.49	1.10	100.00
ENST00000521660.1	ENSG00000253455.1	289	68.81	0.00	0.00	0.00	0.00
ENST00000518425.1	ENSG00000253456.1	542	311.28	0.00	0.00	0.00	0.00
ENST00000517349.1	ENSG00000253457.2	905	673.95	6.00	0.31	0.23	100.00
ENST00000626298.1	ENSG00000253457.2	114	0.00	0.00	0.00	0.00	0.00
ENST00000517931.1	ENSG00000253458.1	220	22.89	0.00	0.00	0.00	0.00
ENST00000521969.2	ENSG00000253460.2	360	132.13	0.00	0.00	0.00	0.00
ENST00000517744.1	ENSG00000253461.1	285	65.59	0.00	0.00	0.00	0.00
ENST00000520387.1	ENSG00000253462.1	250	40.06	0.00	0.00	0.00	0.00
ENST00000517578.1	ENSG00000253463.1	577	346.19	1.00	0.10	0.07	100.00
ENST00000519334.1	ENSG00000253465.1	338	111.57	0.00	0.00	0.00	0.00
ENST00000520963.2	ENSG00000253467.2	296	74.56	0.00	0.00	0.00	0.00
ENST00000518956.1	ENSG00000253468.1	587	356.18	0.00	0.00	0.00	0.00
ENST00000518330.1	ENSG00000253469.1	630	399.11	0.00	0.00	0.00	0.00
ENST00000518339.1	ENSG00000253470.1	636	405.10	0.00	0.00	0.00	0.00
ENST00000523874.1	ENSG00000253471.1	252	41.37	0.00	0.00	0.00	0.00
ENST00000520621.1	ENSG00000253472.1	638	407.10	0.00	0.00	0.00	0.00
ENST00000518222.1	ENSG00000253474.1	833	601.97	0.00	0.00	0.00	0.00
ENST00000519828.1	ENSG00000253474.1	306	83.02	0.00	0.00	0.00	0.00
ENST00000518507.1	ENSG00000253475.1	283	64.01	0.00	0.00	0.00	0.00
ENST00000523840.1	ENSG00000253476.1	528	297.32	0.00	0.00	0.00	0.00
ENST00000517376.5	ENSG00000253477.5	722	491.03	0.00	0.00	0.00	0.00
ENST00000523422.1	ENSG00000253477.5	449	218.81	0.00	0.00	0.00	0.00
ENST00000517343.5	ENSG00000253479.5	1134	902.95	0.00	0.00	0.00	0.00
ENST00000519557.1	ENSG00000253479.5	712	481.03	0.00	0.00	0.00	0.00
ENST00000518368.1	ENSG00000253480.1	1015	783.95	0.00	0.00	0.00	0.00
ENST00000521497.2	ENSG00000253481.2	360	132.13	0.00	0.00	0.00	0.00
ENST00000518751.1	ENSG00000253482.1	325	99.74	0.00	0.00	0.00	0.00
ENST00000523257.1	ENSG00000253483.1	519	288.35	0.00	0.00	0.00	0.00
ENST00000522408.1	ENSG00000253484.1	412	182.36	0.00	0.00	0.00	0.00
ENST00000518069.1	ENSG00000253485.2	4602	4370.95	213.04	1.70	1.25	47.36
ENST00000611914.1	ENSG00000253485.2	3552	3320.95	179.93	1.89	1.39	52.64
ENST00000519999.1	ENSG00000253487.1	223	24.38	0.00	0.00	0.00	0.00
ENST00000524174.1	ENSG00000253488.1	632	401.11	0.00	0.00	0.00	0.00
ENST00000522330.1	ENSG00000253489.1	191	11.22	0.00	0.00	0.00	0.00
ENST00000517491.1	ENSG00000253490.5	2791	2559.95	0.00	0.00	0.00	0.00
ENST00000522158.1	ENSG00000253490.5	2980	2748.95	0.00	0.00	0.00	0.00
ENST00000523123.5	ENSG00000253490.5	2315	2083.95	0.00	0.00	0.00	0.00
ENST00000522218.2	ENSG00000253491.2	301	78.76	0.00	0.00	0.00	0.00
ENST00000517935.1	ENSG00000253492.1	295	73.73	72.45	34.26	25.30	100.00
ENST00000520501.1	ENSG00000253493.1	361	133.08	0.00	0.00	0.00	0.00
ENST00000519781.1	ENSG00000253495.1	313	89.09	0.00	0.00	0.00	0.00
ENST00000519280.1	ENSG00000253496.2	270	54.03	0.00	0.00	0.00	0.00
ENST00000521411.2	ENSG00000253496.2	543	312.27	0.00	0.00	0.00	0.00
ENST00000521705.1	ENSG00000253497.1	347	119.91	0.00	0.00	0.00	0.00
ENST00000518851.2	ENSG00000253499.2	512	281.38	4.00	0.50	0.37	100.00
ENST00000440763.6	ENSG00000253500.5	1860	1628.95	0.00	0.00	0.00	0.00
ENST00000517711.5	ENSG00000253500.5	1044	812.95	0.00	0.00	0.00	0.00
ENST00000518494.1	ENSG00000253500.5	826	594.97	0.00	0.00	0.00	0.00
ENST00000522638.1	ENSG00000253501.1	302	79.60	0.00	0.00	0.00	0.00
ENST00000522436.1	ENSG00000253502.1	346	118.98	0.00	0.00	0.00	0.00
ENST00000518367.1	ENSG00000253503.5	257	44.74	0.00	0.00	0.00	0.00
ENST00000522776.5	ENSG00000253503.5	544	313.27	0.00	0.00	0.00	0.00
ENST00000517463.1	ENSG00000253504.1	1124	892.95	0.00	0.00	0.00	0.00
ENST00000517681.1	ENSG00000253505.1	503	272.42	0.00	0.00	0.00	0.00
ENST00000519814.1	ENSG00000253505.1	735	504.02	0.00	0.00	0.00	0.00
ENST00000521764.2	ENSG00000253506.2	777	545.99	52.81	3.37	2.49	100.00
ENST00000519005.1	ENSG00000253507.5	731	500.02	0.00	0.00	0.00	0.00
ENST00000519695.5	ENSG00000253507.5	854	622.96	0.00	0.00	0.00	0.00
ENST00000524275.5	ENSG00000253507.5	884	652.96	0.00	0.00	0.00	0.00
ENST00000523331.1	ENSG00000253508.1	556	325.24	0.00	0.00	0.00	0.00
ENST00000517495.1	ENSG00000253509.1	255	43.38	0.00	0.00	0.00	0.00
ENST00000517807.1	ENSG00000253510.1	3059	2827.95	0.00	0.00	0.00	0.00
ENST00000521763.1	ENSG00000253512.1	330	104.26	0.00	0.00	0.00	0.00
ENST00000523030.1	ENSG00000253513.1	412	182.36	0.00	0.00	0.00	0.00
ENST00000517716.1	ENSG00000253515.1	399	169.66	0.00	0.00	0.00	0.00
ENST00000520234.1	ENSG00000253516.1	440	209.91	11.00	1.83	1.35	100.00
ENST00000518193.1	ENSG00000253517.1	2067	1835.95	34.00	0.65	0.48	100.00
ENST00000518054.1	ENSG00000253519.1	1845	1613.95	0.00	0.00	0.00	0.00
ENST00000521868.1	ENSG00000253520.1	290	69.62	0.00	0.00	0.00	0.00
ENST00000520457.1	ENSG00000253521.1	982	750.95	0.00	0.00	0.00	0.00
ENST00000385201.1	ENSG00000253522.4	99	0.00	0.00	0.00	0.00	0.00
ENST00000517927.1	ENSG00000253522.4	2301	2069.95	132.00	2.22	1.64	100.00
ENST00000518750.1	ENSG00000253523.1	877	645.96	0.00	0.00	0.00	0.00
ENST00000518181.1	ENSG00000253524.1	360	132.13	0.00	0.00	0.00	0.00
ENST00000523342.1	ENSG00000253524.1	387	158.01	0.00	0.00	0.00	0.00
ENST00000467010.2	ENSG00000253525.1	1464	1232.95	40.00	1.13	0.84	100.00
ENST00000520870.1	ENSG00000253526.1	445	214.85	0.00	0.00	0.00	0.00
ENST00000519892.1	ENSG00000253527.1	527	296.32	0.00	0.00	0.00	0.00
ENST00000521219.2	ENSG00000253528.2	281	62.43	0.00	0.00	0.00	0.00
ENST00000519123.1	ENSG00000253530.1	429	199.06	0.00	0.00	0.00	0.00
ENST00000523226.1	ENSG00000253532.1	595	364.16	0.00	0.00	0.00	0.00
ENST00000390376.2	ENSG00000253534.1	341	114.34	0.00	0.00	0.00	0.00
ENST00000518988.5	ENSG00000253535.5	741	510.01	0.00	0.00	0.00	0.00
ENST00000519689.1	ENSG00000253535.5	651	420.09	0.00	0.00	0.00	0.00
ENST00000523578.5	ENSG00000253535.5	546	315.27	0.00	0.00	0.00	0.00
ENST00000523700.5	ENSG00000253535.5	569	338.21	0.00	0.00	0.00	0.00
ENST00000522871.1	ENSG00000253536.1	556	325.24	0.00	0.00	0.00	0.00
ENST00000518325.1	ENSG00000253537.2	4605	4373.95	0.00	0.00	0.00	0.00
ENST00000617050.1	ENSG00000253537.2	3262	3030.95	232.00	2.67	1.97	100.00
ENST00000522426.1	ENSG00000253538.1	389	159.95	0.00	0.00	0.00	0.00
ENST00000523658.1	ENSG00000253539.1	648	417.09	0.00	0.00	0.00	0.00
ENST00000500074.2	ENSG00000253540.5	539	308.29	0.00	0.00	0.00	0.00
ENST00000506448.1	ENSG00000253540.5	464	233.67	0.00	0.00	0.00	0.00
ENST00000511564.5	ENSG00000253540.5	521	290.34	32.91	3.95	2.92	95.14
ENST00000513466.5	ENSG00000253540.5	959	727.95	4.22	0.20	0.15	4.86
ENST00000515245.5	ENSG00000253540.5	436	205.96	0.00	0.00	0.00	0.00
ENST00000517342.1	ENSG00000253541.1	1162	930.95	50.32	1.88	1.39	100.00
ENST00000517787.1	ENSG00000253542.7	486	255.51	0.00	0.00	0.00	0.00
ENST00000524136.6	ENSG00000253542.7	955	723.95	0.00	0.00	0.00	0.00
ENST00000523708.1	ENSG00000253543.1	376	147.40	0.00	0.00	0.00	0.00
ENST00000522049.1	ENSG00000253544.1	819	587.97	0.00	0.00	0.00	0.00
ENST00000519770.1	ENSG00000253545.1	353	125.53	0.00	0.00	0.00	0.00
ENST00000521183.1	ENSG00000253546.1	211	18.74	0.00	0.00	0.00	0.00
ENST00000472881.2	ENSG00000253547.2	1342	1110.95	0.00	0.00	0.00	0.00
ENST00000518817.1	ENSG00000253548.1	294	72.90	14.00	6.70	4.94	100.00
ENST00000517697.5	ENSG00000253549.5	559	328.23	0.00	0.00	0.00	0.00
ENST00000521761.5	ENSG00000253549.5	591	360.17	0.00	0.00	0.00	0.00
ENST00000524052.1	ENSG00000253549.5	430	200.05	0.00	0.00	0.00	0.00
ENST00000514530.2	ENSG00000253550.1	444	213.86	3.00	0.49	0.36	100.00
ENST00000522541.1	ENSG00000253551.1	824	592.97	0.00	0.00	0.00	0.00
ENST00000517550.1	ENSG00000253552.7	2022	1790.95	0.00	0.00	0.00	0.00
ENST00000517635.2	ENSG00000253552.7	2455	2223.95	3.00	0.05	0.03	21.17
ENST00000517641.1	ENSG00000253552.7	583	352.18	0.00	0.00	0.00	0.00
ENST00000518046.1	ENSG00000253552.7	422	192.18	0.00	0.00	0.00	0.00
ENST00000518088.5	ENSG00000253552.7	509	278.39	0.00	0.00	0.00	0.00
ENST00000521159.5	ENSG00000253552.7	800	568.98	0.00	0.00	0.00	0.00
ENST00000521687.5	ENSG00000253552.7	764	533.00	0.00	0.00	0.00	0.00
ENST00000522193.1	ENSG00000253552.7	339	112.49	0.00	0.00	0.00	0.00
ENST00000523364.1	ENSG00000253552.7	989	757.95	0.00	0.00	0.00	0.00
ENST00000524048.1	ENSG00000253552.7	493	262.47	0.00	0.00	0.00	0.00
ENST00000593438.1	ENSG00000253552.7	629	398.11	2.00	0.18	0.13	78.83
ENST00000518631.1	ENSG00000253553.5	576	345.20	0.00	0.00	0.00	0.00
ENST00000520312.1	ENSG00000253553.5	554	323.25	0.00	0.00	0.00	0.00
ENST00000520849.5	ENSG00000253553.5	594	363.16	0.00	0.00	0.00	0.00
ENST00000521433.1	ENSG00000253553.5	579	348.19	0.00	0.00	0.00	0.00
ENST00000521936.1	ENSG00000253553.5	1469	1237.95	0.00	0.00	0.00	0.00
ENST00000523254.1	ENSG00000253553.5	497	266.45	17.00	2.22	1.64	100.00
ENST00000520365.1	ENSG00000253554.5	569	338.21	0.00	0.00	0.00	0.00
ENST00000521958.1	ENSG00000253554.5	579	348.19	0.00	0.00	0.00	0.00
ENST00000523191.5	ENSG00000253554.5	573	342.20	0.00	0.00	0.00	0.00
ENST00000524360.5	ENSG00000253554.5	581	350.19	0.00	0.00	0.00	0.00
ENST00000523386.1	ENSG00000253555.1	1406	1174.95	3.00	0.09	0.07	100.00
ENST00000520516.1	ENSG00000253556.1	1409	1177.95	0.00	0.00	0.00	0.00
ENST00000517949.5	ENSG00000253557.5	562	331.23	0.00	0.00	0.00	0.00
ENST00000518417.1	ENSG00000253557.5	723	492.02	0.00	0.00	0.00	0.00
ENST00000520920.5	ENSG00000253557.5	561	330.23	0.00	0.00	0.00	0.00
ENST00000517330.1	ENSG00000253558.1	2260	2028.95	10.00	0.17	0.13	100.00
ENST00000520651.1	ENSG00000253559.1	508	277.40	0.00	0.00	0.00	0.00
ENST00000521819.1	ENSG00000253559.1	544	313.27	0.00	0.00	0.00	0.00
ENST00000523895.1	ENSG00000253559.1	567	336.21	0.00	0.00	0.00	0.00
ENST00000518155.1	ENSG00000253560.1	310	86.47	0.00	0.00	0.00	0.00
ENST00000517695.1	ENSG00000253561.1	566	335.22	0.00	0.00	0.00	0.00
ENST00000520844.1	ENSG00000253562.1	493	262.47	0.00	0.00	0.00	0.00
ENST00000521292.2	ENSG00000253563.2	1775	1543.95	0.00	0.00	0.00	0.00
ENST00000518337.1	ENSG00000253564.1	699	468.04	0.00	0.00	0.00	0.00
ENST00000518819.1	ENSG00000253567.1	432	202.02	0.00	0.00	0.00	0.00
ENST00000523935.1	ENSG00000253567.1	443	212.88	0.00	0.00	0.00	0.00
ENST00000519251.1	ENSG00000253568.1	160	4.00	0.00	0.00	0.00	0.00
ENST00000523979.1	ENSG00000253569.1	775	543.99	0.00	0.00	0.00	0.00
ENST00000524091.1	ENSG00000253570.1	540	309.28	533.20	60.12	44.38	100.00
ENST00000520775.1	ENSG00000253571.1	996	764.95	0.00	0.00	0.00	0.00
ENST00000523413.2	ENSG00000253572.2	722	491.03	0.00	0.00	0.00	0.00
ENST00000520224.1	ENSG00000253573.1	292	71.26	0.00	0.00	0.00	0.00
ENST00000518354.5	ENSG00000253574.5	453	222.77	0.00	0.00	0.00	0.00
ENST00000521883.1	ENSG00000253574.5	319	94.38	0.00	0.00	0.00	0.00
ENST00000522980.1	ENSG00000253576.1	410	180.40	0.00	0.00	0.00	0.00
ENST00000521317.1	ENSG00000253577.1	436	205.96	0.00	0.00	0.00	0.00
ENST00000524313.1	ENSG00000253578.1	326	100.64	0.00	0.00	0.00	0.00
ENST00000519475.1	ENSG00000253579.1	264	49.65	0.00	0.00	0.00	0.00
ENST00000519377.1	ENSG00000253580.1	943	711.95	0.00	0.00	0.00	0.00
ENST00000518550.1	ENSG00000253581.1	476	245.57	0.00	0.00	0.00	0.00
ENST00000518591.1	ENSG00000253582.1	504	273.42	0.00	0.00	0.00	0.00
ENST00000523265.1	ENSG00000253583.1	730	499.02	0.00	0.00	0.00	0.00
ENST00000517758.1	ENSG00000253584.1	464	233.67	0.00	0.00	0.00	0.00
ENST00000522464.1	ENSG00000253584.1	789	557.99	0.00	0.00	0.00	0.00
ENST00000522743.1	ENSG00000253585.1	668	437.07	0.00	0.00	0.00	0.00
ENST00000518535.1	ENSG00000253586.1	356	128.35	0.00	0.00	0.00	0.00
ENST00000517460.2	ENSG00000253587.2	355	127.41	0.00	0.00	0.00	0.00
ENST00000518475.1	ENSG00000253590.1	223	24.38	0.00	0.00	0.00	0.00
ENST00000523591.1	ENSG00000253591.1	1571	1339.95	0.00	0.00	0.00	0.00
ENST00000517443.1	ENSG00000253592.1	247	38.12	0.00	0.00	0.00	0.00
ENST00000520149.2	ENSG00000253593.2	582	351.18	0.00	0.00	0.00	0.00
ENST00000518232.1	ENSG00000253595.5	688	457.05	0.00	0.00	0.00	0.00
ENST00000521073.5	ENSG00000253595.5	796	564.98	0.00	0.00	0.00	0.00
ENST00000521872.1	ENSG00000253596.1	590	359.17	0.00	0.00	0.00	0.00
ENST00000518568.1	ENSG00000253598.1	2568	2336.95	24.00	0.36	0.26	100.00
ENST00000522454.1	ENSG00000253600.1	451	220.79	0.00	0.00	0.00	0.00
ENST00000521103.2	ENSG00000253602.2	282	63.22	0.00	0.00	0.00	0.00
ENST00000521403.1	ENSG00000253603.1	557	326.24	0.00	0.00	0.00	0.00
ENST00000521908.1	ENSG00000253604.1	550	319.26	0.00	0.00	0.00	0.00
ENST00000523612.1	ENSG00000253605.1	957	725.95	0.00	0.00	0.00	0.00
ENST00000521792.2	ENSG00000253606.2	1763	1531.95	0.00	0.00	0.00	0.00
ENST00000521258.1	ENSG00000253607.1	625	394.12	0.00	0.00	0.00	0.00
ENST00000522575.1	ENSG00000253608.1	2372	2140.95	0.00	0.00	0.00	0.00
ENST00000522549.1	ENSG00000253610.1	120	0.00	0.00	0.00	0.00	0.00
ENST00000519939.1	ENSG00000253611.1	850	618.96	0.00	0.00	0.00	0.00
ENST00000523033.1	ENSG00000253612.1	208	17.46	0.00	0.00	0.00	0.00
ENST00000507269.3	ENSG00000253613.2	442	211.89	0.00	0.00	0.00	0.00
ENST00000522622.1	ENSG00000253614.1	2971	2739.95	0.00	0.00	0.00	0.00
ENST00000521019.1	ENSG00000253615.1	150	2.63	0.00	0.00	0.00	0.00
ENST00000520840.5	ENSG00000253616.5	484	253.52	0.00	0.00	0.00	0.00
ENST00000523806.1	ENSG00000253616.5	450	219.80	0.00	0.00	0.00	0.00
ENST00000517842.2	ENSG00000253617.2	174	6.65	0.00	0.00	0.00	0.00
ENST00000521295.1	ENSG00000253618.1	401	171.61	2.00	0.41	0.30	100.00
ENST00000517739.1	ENSG00000253619.1	776	544.99	0.00	0.00	0.00	0.00
ENST00000520139.2	ENSG00000253620.2	137	1.40	0.00	0.00	0.00	0.00
ENST00000522047.1	ENSG00000253621.1	393	163.83	0.00	0.00	0.00	0.00
ENST00000518439.1	ENSG00000253622.1	497	266.45	0.00	0.00	0.00	0.00
ENST00000520029.1	ENSG00000253623.1	839	607.97	0.00	0.00	0.00	0.00
ENST00000518729.1	ENSG00000253625.1	323	97.94	1.00	0.36	0.26	100.00
ENST00000520547.3	ENSG00000253626.3	3840	3608.95	640.87	6.19	4.57	100.00
ENST00000523317.1	ENSG00000253627.1	426	196.11	0.00	0.00	0.00	0.00
ENST00000518260.1	ENSG00000253628.1	582	351.18	0.00	0.00	0.00	0.00
ENST00000518749.1	ENSG00000253629.1	361	133.08	0.00	0.00	0.00	0.00
ENST00000518369.1	ENSG00000253630.1	204	15.84	0.00	0.00	0.00	0.00
ENST00000523314.1	ENSG00000253631.1	340	113.42	0.00	0.00	0.00	0.00
ENST00000521101.1	ENSG00000253632.1	642	411.10	0.00	0.00	0.00	0.00
ENST00000519630.1	ENSG00000253633.1	740	509.01	0.00	0.00	0.00	0.00
ENST00000523572.1	ENSG00000253633.1	592	361.17	0.00	0.00	0.00	0.00
ENST00000523284.1	ENSG00000253634.1	587	356.18	0.00	0.00	0.00	0.00
ENST00000517650.1	ENSG00000253635.1	232	29.16	0.00	0.00	0.00	0.00
ENST00000517664.1	ENSG00000253636.1	3549	3317.95	0.00	0.00	0.00	0.00
ENST00000520445.1	ENSG00000253637.1	304	81.30	0.00	0.00	0.00	0.00
ENST00000517470.1	ENSG00000253638.1	480	249.55	0.00	0.00	0.00	0.00
ENST00000518873.1	ENSG00000253639.1	252	41.37	0.00	0.00	0.00	0.00
ENST00000517732.5	ENSG00000253641.5	562	331.23	0.00	0.00	0.00	0.00
ENST00000518098.1	ENSG00000253641.5	524	293.33	0.00	0.00	0.00	0.00
ENST00000524047.5	ENSG00000253641.5	545	314.27	0.00	0.00	0.00	0.00
ENST00000517292.1	ENSG00000253642.5	272	55.52	0.00	0.00	0.00	0.00
ENST00000521541.1	ENSG00000253642.5	661	430.08	0.00	0.00	0.00	0.00
ENST00000523063.5	ENSG00000253642.5	766	535.00	0.00	0.00	0.00	0.00
ENST00000523336.1	ENSG00000253642.5	784	552.99	0.00	0.00	0.00	0.00
ENST00000517428.5	ENSG00000253643.5	503	272.42	0.00	0.00	0.00	0.00
ENST00000519364.5	ENSG00000253643.5	902	670.95	0.00	0.00	0.00	0.00
ENST00000519893.1	ENSG00000253643.5	432	202.02	0.00	0.00	0.00	0.00
ENST00000520256.1	ENSG00000253643.5	577	346.19	0.00	0.00	0.00	0.00
ENST00000518612.1	ENSG00000253644.1	408	178.45	0.00	0.00	0.00	0.00
ENST00000520863.1	ENSG00000253645.1	650	419.09	0.00	0.00	0.00	0.00
ENST00000519111.1	ENSG00000253646.1	851	619.96	0.00	0.00	0.00	0.00
ENST00000518387.1	ENSG00000253647.1	1215	983.95	0.00	0.00	0.00	0.00
ENST00000517369.1	ENSG00000253648.1	389	159.95	0.00	0.00	0.00	0.00
ENST00000521149.2	ENSG00000253649.3	252	41.37	0.00	0.00	0.00	0.00
ENST00000523024.1	ENSG00000253649.3	1123	891.95	113.00	4.42	3.26	87.72
ENST00000636217.1	ENSG00000253649.3	2255	2023.95	0.00	0.00	0.00	0.00
ENST00000637190.1	ENSG00000253649.3	2149	1917.95	34.00	0.62	0.46	12.28
ENST00000523647.1	ENSG00000253650.1	241	34.39	0.00	0.00	0.00	0.00
ENST00000518682.1	ENSG00000253651.1	454	223.76	0.00	0.00	0.00	0.00
ENST00000520758.1	ENSG00000253652.1	535	304.30	0.00	0.00	0.00	0.00
ENST00000517634.1	ENSG00000253653.1	911	679.95	0.00	0.00	0.00	0.00
ENST00000520250.2	ENSG00000253654.2	669	438.07	0.00	0.00	0.00	0.00
ENST00000522682.2	ENSG00000253655.2	475	244.58	0.00	0.00	0.00	0.00
ENST00000523502.1	ENSG00000253656.1	2072	1840.95	0.00	0.00	0.00	0.00
ENST00000520765.1	ENSG00000253657.1	532	301.31	0.00	0.00	0.00	0.00
ENST00000517925.1	ENSG00000253658.5	437	206.95	0.00	0.00	0.00	0.00
ENST00000518540.5	ENSG00000253658.5	2367	2135.95	0.00	0.00	0.00	0.00
ENST00000519062.5	ENSG00000253658.5	791	559.99	0.00	0.00	0.00	0.00
ENST00000524286.1	ENSG00000253658.5	721	490.03	0.00	0.00	0.00	0.00
ENST00000519983.1	ENSG00000253659.1	633	402.11	0.00	0.00	0.00	0.00
ENST00000523050.1	ENSG00000253660.1	663	432.07	0.00	0.00	0.00	0.00
ENST00000518143.1	ENSG00000253661.1	1711	1479.95	0.00	0.00	0.00	0.00
ENST00000521894.1	ENSG00000253661.1	821	589.97	0.00	0.00	0.00	0.00
ENST00000522357.1	ENSG00000253661.1	590	359.17	0.00	0.00	0.00	0.00
ENST00000522961.1	ENSG00000253661.1	240	33.79	0.00	0.00	0.00	0.00
ENST00000523977.1	ENSG00000253661.1	248	38.76	0.00	0.00	0.00	0.00
ENST00000518264.1	ENSG00000253663.1	846	614.97	0.00	0.00	0.00	0.00
ENST00000521294.1	ENSG00000253664.1	519	288.35	2.00	0.24	0.18	100.00
ENST00000521257.1	ENSG00000253665.1	739	508.01	0.00	0.00	0.00	0.00
ENST00000521851.1	ENSG00000253666.1	558	327.24	0.00	0.00	0.00	0.00
ENST00000523831.1	ENSG00000253666.1	331	105.17	0.00	0.00	0.00	0.00
ENST00000523153.2	ENSG00000253667.2	2479	2247.95	11.00	0.17	0.13	100.00
ENST00000517688.1	ENSG00000253668.1	200	14.31	0.00	0.00	0.00	0.00
ENST00000517910.1	ENSG00000253669.3	2770	2538.95	0.00	0.00	0.00	0.00
ENST00000522715.1	ENSG00000253669.3	692	461.05	0.00	0.00	0.00	0.00
ENST00000519036.1	ENSG00000253670.1	575	344.20	0.00	0.00	0.00	0.00
ENST00000520156.1	ENSG00000253671.1	745	514.01	0.00	0.00	0.00	0.00
ENST00000520646.1	ENSG00000253671.1	667	436.07	0.00	0.00	0.00	0.00
ENST00000523110.1	ENSG00000253672.1	555	324.24	0.00	0.00	0.00	0.00
ENST00000522975.1	ENSG00000253673.1	681	450.06	0.00	0.00	0.00	0.00
ENST00000521105.1	ENSG00000253674.1	269	53.29	0.00	0.00	0.00	0.00
ENST00000522679.1	ENSG00000253675.1	277	59.32	0.00	0.00	0.00	0.00
ENST00000524253.1	ENSG00000253675.1	364	135.93	0.00	0.00	0.00	0.00
ENST00000524097.1	ENSG00000253676.1	587	356.18	62.00	6.07	4.48	100.00
ENST00000517466.1	ENSG00000253677.1	360	132.13	0.00	0.00	0.00	0.00
ENST00000520494.1	ENSG00000253678.1	489	258.49	0.00	0.00	0.00	0.00
ENST00000523121.1	ENSG00000253679.1	979	747.95	0.00	0.00	0.00	0.00
ENST00000521474.1	ENSG00000253680.1	169	5.60	0.00	0.00	0.00	0.00
ENST00000524269.1	ENSG00000253681.1	339	112.49	0.00	0.00	0.00	0.00
ENST00000518042.1	ENSG00000253682.1	768	537.00	0.00	0.00	0.00	0.00
ENST00000520566.1	ENSG00000253683.1	192	11.54	2.00	6.04	4.46	100.00
ENST00000521828.1	ENSG00000253684.1	359	131.19	0.00	0.00	0.00	0.00
ENST00000517498.1	ENSG00000253685.1	206	16.64	0.00	0.00	0.00	0.00
ENST00000517733.1	ENSG00000253686.1	555	324.24	0.00	0.00	0.00	0.00
ENST00000518902.1	ENSG00000253686.1	490	259.49	0.00	0.00	0.00	0.00
ENST00000521128.1	ENSG00000253686.1	2361	2129.95	0.00	0.00	0.00	0.00
ENST00000523598.1	ENSG00000253687.1	731	500.02	0.00	0.00	0.00	0.00
ENST00000524011.1	ENSG00000253688.2	764	533.00	0.00	0.00	0.00	0.00
ENST00000636550.1	ENSG00000253688.2	1530	1298.95	0.00	0.00	0.00	0.00
ENST00000521731.1	ENSG00000253690.1	887	655.96	0.00	0.00	0.00	0.00
ENST00000523309.2	ENSG00000253691.2	367	138.79	0.00	0.00	0.00	0.00
ENST00000521393.1	ENSG00000253692.3	651	420.09	0.00	0.00	0.00	0.00
ENST00000522189.1	ENSG00000253693.1	734	503.02	0.00	0.00	0.00	0.00
ENST00000522026.1	ENSG00000253695.1	439	208.93	0.00	0.00	0.00	0.00
ENST00000518539.2	ENSG00000253696.2	815	583.98	0.00	0.00	0.00	0.00
ENST00000520383.1	ENSG00000253697.1	144	1.99	0.00	0.00	0.00	0.00
ENST00000521803.1	ENSG00000253698.1	666	435.07	0.00	0.00	0.00	0.00
ENST00000523112.1	ENSG00000253699.1	501	270.43	0.00	0.00	0.00	0.00
ENST00000497872.3	ENSG00000253701.2	362	134.03	0.00	0.00	0.00	0.00
ENST00000523038.1	ENSG00000253702.1	559	328.23	0.00	0.00	0.00	0.00
ENST00000519437.1	ENSG00000253703.1	295	73.73	0.00	0.00	0.00	0.00
ENST00000523011.1	ENSG00000253704.1	1789	1557.95	0.00	0.00	0.00	0.00
ENST00000518128.5	ENSG00000253706.5	2810	2578.95	0.00	0.00	0.00	0.00
ENST00000522914.1	ENSG00000253706.5	454	223.76	0.00	0.00	0.00	0.00
ENST00000523860.5	ENSG00000253706.5	773	542.00	0.00	0.00	0.00	0.00
ENST00000522985.1	ENSG00000253707.1	181	8.34	0.00	0.00	0.00	0.00
ENST00000523733.1	ENSG00000253708.1	583	352.18	0.00	0.00	0.00	0.00
ENST00000523391.1	ENSG00000253709.1	241	34.39	0.00	0.00	0.00	0.00
ENST00000519151.1	ENSG00000253710.2	4574	4342.95	19.45	0.16	0.12	0.67
ENST00000521508.1	ENSG00000253710.2	2558	2326.95	1544.35	23.14	17.09	98.93
ENST00000523764.1	ENSG00000253710.2	1404	1172.95	3.20	0.10	0.07	0.41
ENST00000616513.1	ENSG00000253710.2	1983	1751.95	0.00	0.00	0.00	0.00
ENST00000518064.1	ENSG00000253711.1	579	348.19	0.00	0.00	0.00	0.00
ENST00000521801.1	ENSG00000253711.1	274	57.03	0.00	0.00	0.00	0.00
ENST00000467082.2	ENSG00000253712.1	490	259.49	0.00	0.00	0.00	0.00
ENST00000522292.1	ENSG00000253713.1	490	259.49	0.00	0.00	0.00	0.00
ENST00000519538.1	ENSG00000253714.1	255	43.38	0.00	0.00	0.00	0.00
ENST00000510610.2	ENSG00000253715.1	602	371.15	0.00	0.00	0.00	0.00
ENST00000517411.1	ENSG00000253716.5	645	414.09	0.00	0.00	0.00	0.00
ENST00000518073.1	ENSG00000253716.5	379	150.29	0.00	0.00	0.00	0.00
ENST00000519852.5	ENSG00000253716.5	328	102.44	0.00	0.00	0.00	0.00
ENST00000521207.1	ENSG00000253716.5	429	199.06	0.00	0.00	0.00	0.00
ENST00000523031.1	ENSG00000253716.5	689	458.05	0.00	0.00	0.00	0.00
ENST00000524335.1	ENSG00000253716.5	499	268.44	0.00	0.00	0.00	0.00
ENST00000520749.1	ENSG00000253717.1	476	245.57	0.00	0.00	0.00	0.00
ENST00000519948.3	ENSG00000253719.3	7604	7372.95	6187.50	29.26	21.61	100.00
ENST00000520146.1	ENSG00000253720.1	549	318.26	0.00	0.00	0.00	0.00
ENST00000520803.1	ENSG00000253721.1	283	64.01	0.00	0.00	0.00	0.00
ENST00000517998.1	ENSG00000253722.1	696	465.04	21.34	1.60	1.18	100.00
ENST00000518653.1	ENSG00000253723.1	310	86.47	0.00	0.00	0.00	0.00
ENST00000522847.1	ENSG00000253725.1	1038	806.95	0.00	0.00	0.00	0.00
ENST00000519427.1	ENSG00000253726.1	1722	1490.95	0.00	0.00	0.00	0.00
ENST00000519281.5	ENSG00000253728.5	226	25.92	0.00	0.00	0.00	0.00
ENST00000519411.1	ENSG00000253728.5	349	121.78	0.00	0.00	0.00	0.00
ENST00000314191.6	ENSG00000253729.7	13509	13277.95	12214.21	32.08	23.68	15.38
ENST00000338368.7	ENSG00000253729.7	12784	12552.95	36000.71	100.01	73.84	47.94
ENST00000432581.2	ENSG00000253729.7	583	352.18	4.08	0.40	0.30	0.19
ENST00000521331.5	ENSG00000253729.7	1087	855.95	109.26	4.45	3.29	2.13
ENST00000535375.1	ENSG00000253729.7	464	233.67	2.01	0.30	0.22	0.14
ENST00000536429.1	ENSG00000253729.7	659	428.08	0.00	0.00	0.00	0.00
ENST00000536483.1	ENSG00000253729.7	834	602.97	754.41	43.63	32.21	20.91
ENST00000536710.1	ENSG00000253729.7	554	323.25	3.66	0.39	0.29	0.19
ENST00000540819.1	ENSG00000253729.7	537	306.29	2.55	0.29	0.21	0.14
ENST00000541488.1	ENSG00000253729.7	719	488.03	274.39	19.61	14.48	9.40
ENST00000546304.1	ENSG00000253729.7	589	358.17	76.71	7.47	5.51	3.58
ENST00000523083.1	ENSG00000253730.1	547	316.26	0.00	0.00	0.00	0.00
ENST00000517434.2	ENSG00000253731.2	4775	4543.95	477.59	3.67	2.71	99.27
ENST00000610583.1	ENSG00000253731.2	5650	5418.95	4.16	0.03	0.02	0.73
ENST00000518132.1	ENSG00000253732.1	283	64.01	0.00	0.00	0.00	0.00
ENST00000523103.1	ENSG00000253733.3	892	660.96	0.00	0.00	0.00	0.00
ENST00000519550.1	ENSG00000253734.1	3712	3480.95	0.00	0.00	0.00	0.00
ENST00000521143.1	ENSG00000253735.1	563	332.22	0.00	0.00	0.00	0.00
ENST00000523005.1	ENSG00000253736.1	352	124.59	0.00	0.00	0.00	0.00
ENST00000518090.1	ENSG00000253737.1	473	242.60	0.00	0.00	0.00	0.00
ENST00000522817.1	ENSG00000253738.1	4275	4043.95	4.19	0.04	0.03	18.58
ENST00000524003.1	ENSG00000253738.1	2171	1939.95	8.81	0.16	0.12	81.42
ENST00000521915.1	ENSG00000253739.1	107	0.00	0.00	0.00	0.00	0.00
ENST00000521535.1	ENSG00000253740.5	316	91.72	0.00	0.00	0.00	0.00
ENST00000521625.5	ENSG00000253740.5	449	218.81	0.00	0.00	0.00	0.00
ENST00000520572.1	ENSG00000253741.1	5684	5452.95	0.00	0.00	0.00	0.00
ENST00000521678.1	ENSG00000253742.1	354	126.47	0.00	0.00	0.00	0.00
ENST00000518523.1	ENSG00000253743.1	1670	1438.95	0.00	0.00	0.00	0.00
ENST00000521596.1	ENSG00000253744.1	481	250.54	8.05	1.12	0.83	100.00
ENST00000524012.1	ENSG00000253745.1	605	374.15	0.00	0.00	0.00	0.00
ENST00000520431.1	ENSG00000253746.1	578	347.19	0.00	0.00	0.00	0.00
ENST00000519283.1	ENSG00000253747.1	235	30.85	0.00	0.00	0.00	0.00
ENST00000520423.2	ENSG00000253748.2	412	182.36	0.00	0.00	0.00	0.00
ENST00000523385.1	ENSG00000253749.1	478	247.56	0.00	0.00	0.00	0.00
ENST00000520009.1	ENSG00000253750.1	240	33.79	0.00	0.00	0.00	0.00
ENST00000524184.1	ENSG00000253752.1	384	155.11	0.00	0.00	0.00	0.00
ENST00000520037.1	ENSG00000253754.1	447	216.83	0.00	0.00	0.00	0.00
ENST00000390555.3	ENSG00000253755.1	1178	946.95	0.00	0.00	0.00	0.00
ENST00000520688.1	ENSG00000253756.1	277	59.32	0.00	0.00	0.00	0.00
ENST00000520143.1	ENSG00000253759.1	280	61.65	0.00	0.00	0.00	0.00
ENST00000517657.1	ENSG00000253760.1	457	226.73	0.00	0.00	0.00	0.00
ENST00000522857.1	ENSG00000253762.1	566	335.22	0.00	0.00	0.00	0.00
ENST00000518407.1	ENSG00000253763.1	347	119.91	0.00	0.00	0.00	0.00
ENST00000517676.1	ENSG00000253764.1	557	326.24	0.00	0.00	0.00	0.00
ENST00000521498.1	ENSG00000253764.1	445	214.85	0.00	0.00	0.00	0.00
ENST00000523346.1	ENSG00000253765.1	262	48.23	0.00	0.00	0.00	0.00
ENST00000522350.1	ENSG00000253766.1	852	620.96	0.00	0.00	0.00	0.00
ENST00000398604.2	ENSG00000253767.2	4605	4373.95	137.12	1.09	0.81	65.70
ENST00000610569.1	ENSG00000253767.2	6480	6248.95	102.28	0.57	0.42	34.30
ENST00000519821.1	ENSG00000253768.1	455	224.75	0.00	0.00	0.00	0.00
ENST00000518743.1	ENSG00000253770.1	568	337.21	0.00	0.00	0.00	0.00
ENST00000381871.3	ENSG00000253771.5	462	231.68	0.00	0.00	0.00	0.00
ENST00000429698.1	ENSG00000253771.5	770	539.00	2.00	0.13	0.10	100.00
ENST00000434100.5	ENSG00000253771.5	514	283.37	0.00	0.00	0.00	0.00
ENST00000435256.1	ENSG00000253771.5	593	362.17	0.00	0.00	0.00	0.00
ENST00000523689.1	ENSG00000253772.1	701	470.04	0.00	0.00	0.00	0.00
ENST00000517437.1	ENSG00000253773.2	456	225.74	0.00	0.00	0.00	0.00
ENST00000517655.1	ENSG00000253773.2	562	331.23	0.00	0.00	0.00	0.00
ENST00000521905.1	ENSG00000253773.2	617	386.13	0.00	0.00	0.00	0.00
ENST00000614093.1	ENSG00000253773.2	183	8.87	0.00	0.00	0.00	0.00
ENST00000524073.1	ENSG00000253774.1	579	348.19	0.00	0.00	0.00	0.00
ENST00000519197.1	ENSG00000253775.1	1026	794.95	0.00	0.00	0.00	0.00
ENST00000523745.1	ENSG00000253776.1	567	336.21	0.00	0.00	0.00	0.00
ENST00000523157.1	ENSG00000253777.1	525	294.33	0.00	0.00	0.00	0.00
ENST00000520649.1	ENSG00000253778.1	761	530.00	0.00	0.00	0.00	0.00
ENST00000521893.1	ENSG00000253779.1	249	39.41	0.00	0.00	0.00	0.00
ENST00000518843.1	ENSG00000253780.1	291	70.44	0.00	0.00	0.00	0.00
ENST00000521453.1	ENSG00000253781.1	1027	795.95	0.00	0.00	0.00	0.00
ENST00000519032.1	ENSG00000253782.1	460	229.70	0.00	0.00	0.00	0.00
ENST00000517640.1	ENSG00000253783.1	552	321.25	0.00	0.00	0.00	0.00
ENST00000523881.1	ENSG00000253784.1	488	257.50	0.00	0.00	0.00	0.00
ENST00000523057.1	ENSG00000253785.1	864	632.96	58.94	3.25	2.40	100.00
ENST00000518356.1	ENSG00000253786.1	244	36.23	0.00	0.00	0.00	0.00
ENST00000520762.1	ENSG00000253787.1	454	223.76	0.00	0.00	0.00	0.00
ENST00000518524.1	ENSG00000253789.1	679	448.06	31.00	2.41	1.78	100.00
ENST00000522022.1	ENSG00000253789.1	349	121.78	0.00	0.00	0.00	0.00
ENST00000522680.1	ENSG00000253790.1	631	400.11	0.00	0.00	0.00	0.00
ENST00000522769.1	ENSG00000253792.1	314	89.96	0.00	0.00	0.00	0.00
ENST00000520373.1	ENSG00000253793.1	863	631.96	0.00	0.00	0.00	0.00
ENST00000519446.1	ENSG00000253794.1	325	99.74	0.00	0.00	0.00	0.00
ENST00000517906.1	ENSG00000253795.1	940	708.95	0.00	0.00	0.00	0.00
ENST00000522244.1	ENSG00000253796.1	481	250.54	0.00	0.00	0.00	0.00
ENST00000524134.1	ENSG00000253796.1	486	255.51	0.00	0.00	0.00	0.00
ENST00000521776.2	ENSG00000253797.2	5529	5297.95	3300.79	21.73	16.04	100.00
ENST00000522076.1	ENSG00000253798.2	428	198.08	0.00	0.00	0.00	0.00
ENST00000636953.1	ENSG00000253798.2	945	713.95	0.00	0.00	0.00	0.00
ENST00000517505.1	ENSG00000253799.1	738	507.01	0.00	0.00	0.00	0.00
ENST00000517809.1	ENSG00000253800.1	420	190.21	0.00	0.00	0.00	0.00
ENST00000522101.2	ENSG00000253801.2	334	107.90	0.00	0.00	0.00	0.00
ENST00000521030.1	ENSG00000253802.1	663	432.07	0.00	0.00	0.00	0.00
ENST00000521363.1	ENSG00000253802.1	881	649.96	0.00	0.00	0.00	0.00
ENST00000522486.1	ENSG00000253802.1	505	274.41	0.00	0.00	0.00	0.00
ENST00000518269.1	ENSG00000253803.1	1144	912.95	0.00	0.00	0.00	0.00
ENST00000517731.1	ENSG00000253805.1	412	182.36	0.00	0.00	0.00	0.00
ENST00000519782.1	ENSG00000253806.1	340	113.42	0.00	0.00	0.00	0.00
ENST00000519703.2	ENSG00000253807.5	406	176.49	0.00	0.00	0.00	0.00
ENST00000628324.2	ENSG00000253807.5	650	419.09	0.00	0.00	0.00	0.00
ENST00000519794.1	ENSG00000253808.1	37	0.00	0.00	0.00	0.00	0.00
ENST00000522264.1	ENSG00000253809.1	254	42.70	0.00	0.00	0.00	0.00
ENST00000518968.1	ENSG00000253810.1	1106	874.95	0.00	0.00	0.00	0.00
ENST00000522582.1	ENSG00000253811.1	563	332.22	0.00	0.00	0.00	0.00
ENST00000519826.1	ENSG00000253813.1	484	253.52	0.00	0.00	0.00	0.00
ENST00000519284.1	ENSG00000253814.1	130	0.00	0.00	0.00	0.00	0.00
ENST00000514522.2	ENSG00000253816.3	497	266.45	375.48	49.14	36.28	100.00
ENST00000517826.1	ENSG00000253817.1	292	71.26	0.00	0.00	0.00	0.00
ENST00000519790.1	ENSG00000253818.1	406	176.49	0.00	0.00	0.00	0.00
ENST00000521608.1	ENSG00000253819.1	571	340.21	0.00	0.00	0.00	0.00
ENST00000522410.1	ENSG00000253820.1	46	0.00	0.00	0.00	0.00	0.00
ENST00000520370.1	ENSG00000253821.1	567	336.21	0.00	0.00	0.00	0.00
ENST00000520881.1	ENSG00000253821.1	157	3.55	0.00	0.00	0.00	0.00
ENST00000517477.1	ENSG00000253822.1	197	13.23	0.00	0.00	0.00	0.00
ENST00000518003.1	ENSG00000253823.1	441	210.90	0.00	0.00	0.00	0.00
ENST00000519844.1	ENSG00000253824.1	644	413.09	0.00	0.00	0.00	0.00
ENST00000523870.1	ENSG00000253824.1	492	261.48	0.00	0.00	0.00	0.00
ENST00000518701.1	ENSG00000253825.1	474	243.59	0.00	0.00	0.00	0.00
ENST00000519787.1	ENSG00000253826.1	364	135.93	0.00	0.00	0.00	0.00
ENST00000522536.3	ENSG00000253828.3	667	436.07	0.00	0.00	0.00	0.00
ENST00000459965.2	ENSG00000253829.1	387	158.01	0.00	0.00	0.00	0.00
ENST00000454449.2	ENSG00000253831.1	1976	1744.95	0.00	0.00	0.00	0.00
ENST00000522570.1	ENSG00000253832.1	603	372.15	0.00	0.00	0.00	0.00
ENST00000517767.1	ENSG00000253833.1	391	161.88	3.88	0.84	0.62	100.00
ENST00000518489.1	ENSG00000253834.1	606	375.14	0.00	0.00	0.00	0.00
ENST00000522123.1	ENSG00000253836.1	814	582.98	0.00	0.00	0.00	0.00
ENST00000517420.1	ENSG00000253837.1	1798	1566.95	0.00	0.00	0.00	0.00
ENST00000519692.1	ENSG00000253837.1	4374	4142.95	0.00	0.00	0.00	0.00
ENST00000520185.1	ENSG00000253838.1	102	0.00	0.00	0.00	0.00	0.00
ENST00000523232.1	ENSG00000253839.1	564	333.22	0.00	0.00	0.00	0.00
ENST00000519514.1	ENSG00000253840.1	274	57.03	0.00	0.00	0.00	0.00
ENST00000521917.1	ENSG00000253841.1	487	256.50	0.00	0.00	0.00	0.00
ENST00000522947.1	ENSG00000253842.1	579	348.19	0.00	0.00	0.00	0.00
ENST00000523554.1	ENSG00000253842.1	639	408.10	0.00	0.00	0.00	0.00
ENST00000519711.1	ENSG00000253843.1	778	546.99	0.00	0.00	0.00	0.00
ENST00000521188.1	ENSG00000253844.1	672	441.07	0.00	0.00	0.00	0.00
ENST00000517972.1	ENSG00000253845.1	253	42.03	0.00	0.00	0.00	0.00
ENST00000398610.2	ENSG00000253846.2	4617	4385.95	464.12	3.69	2.72	53.06
ENST00000612503.1	ENSG00000253846.2	4462	4230.95	396.11	3.26	2.41	46.94
ENST00000523945.1	ENSG00000253848.1	530	299.31	0.00	0.00	0.00	0.00
ENST00000523907.1	ENSG00000253849.1	434	203.99	0.00	0.00	0.00	0.00
ENST00000523775.1	ENSG00000253851.1	583	352.18	0.00	0.00	0.00	0.00
ENST00000517474.1	ENSG00000253852.1	617	386.13	0.00	0.00	0.00	0.00
ENST00000520024.1	ENSG00000253853.1	610	379.14	0.00	0.00	0.00	0.00
ENST00000520562.1	ENSG00000253854.1	939	707.95	0.00	0.00	0.00	0.00
ENST00000520162.1	ENSG00000253855.1	559	328.23	0.00	0.00	0.00	0.00
ENST00000520251.1	ENSG00000253857.1	376	147.40	0.00	0.00	0.00	0.00
ENST00000522559.1	ENSG00000253857.1	496	265.45	0.00	0.00	0.00	0.00
ENST00000524312.1	ENSG00000253858.1	567	336.21	0.00	0.00	0.00	0.00
ENST00000524085.2	ENSG00000253859.2	546	315.27	0.00	0.00	0.00	0.00
ENST00000521692.1	ENSG00000253860.1	293	72.08	0.00	0.00	0.00	0.00
ENST00000519666.1	ENSG00000253861.1	1451	1219.95	252.02	7.20	5.32	100.00
ENST00000518187.1	ENSG00000253862.1	331	105.17	0.00	0.00	0.00	0.00
ENST00000521756.1	ENSG00000253865.1	588	357.17	0.00	0.00	0.00	0.00
ENST00000517841.1	ENSG00000253866.1	403	173.56	0.00	0.00	0.00	0.00
ENST00000520031.1	ENSG00000253868.3	1746	1514.95	33.76	0.78	0.57	100.00
ENST00000519180.1	ENSG00000253869.1	653	422.08	0.00	0.00	0.00	0.00
ENST00000519290.1	ENSG00000253870.1	311	87.34	0.00	0.00	0.00	0.00
ENST00000519714.1	ENSG00000253871.1	1832	1600.95	0.00	0.00	0.00	0.00
ENST00000521446.1	ENSG00000253871.1	569	338.21	0.00	0.00	0.00	0.00
ENST00000519366.1	ENSG00000253872.1	2125	1893.95	0.00	0.00	0.00	0.00
ENST00000398587.6	ENSG00000253873.5	4647	4415.95	71.45	0.56	0.42	10.07
ENST00000518882.2	ENSG00000253873.5	2263	2031.95	0.00	0.00	0.00	0.00
ENST00000622044.1	ENSG00000253873.5	3633	3401.95	491.43	5.04	3.72	89.93
ENST00000521832.1	ENSG00000253874.1	460	229.70	0.00	0.00	0.00	0.00
ENST00000521510.1	ENSG00000253875.1	584	353.18	0.00	0.00	0.00	0.00
ENST00000523557.1	ENSG00000253877.5	544	313.27	0.00	0.00	0.00	0.00
ENST00000524283.5	ENSG00000253877.5	561	330.23	0.00	0.00	0.00	0.00
ENST00000519034.1	ENSG00000253878.5	449	218.81	0.00	0.00	0.00	0.00
ENST00000523905.5	ENSG00000253878.5	709	478.03	0.00	0.00	0.00	0.00
ENST00000521274.1	ENSG00000253879.1	515	284.37	0.00	0.00	0.00	0.00
ENST00000522898.1	ENSG00000253879.1	551	320.25	0.00	0.00	0.00	0.00
ENST00000519555.1	ENSG00000253880.1	574	343.20	0.00	0.00	0.00	0.00
ENST00000523697.1	ENSG00000253881.1	349	121.78	0.00	0.00	0.00	0.00
ENST00000463346.1	ENSG00000253882.6	589	358.17	95.45	9.29	6.86	69.49
ENST00000468266.1	ENSG00000253882.6	463	232.67	0.00	0.00	0.00	0.00
ENST00000471316.5	ENSG00000253882.6	548	317.26	0.00	0.00	0.00	0.00
ENST00000480264.1	ENSG00000253882.6	625	394.12	22.20	1.96	1.45	14.69
ENST00000481651.1	ENSG00000253882.6	2106	1874.95	60.07	1.12	0.82	8.35
ENST00000491047.5	ENSG00000253882.6	571	340.21	0.00	0.00	0.00	0.00
ENST00000493239.1	ENSG00000253882.6	545	314.27	0.00	0.00	0.00	0.00
ENST00000494978.5	ENSG00000253882.6	2517	2285.95	33.09	0.50	0.37	3.78
ENST00000517565.1	ENSG00000253882.6	2498	2266.95	32.02	0.49	0.36	3.68
ENST00000521488.1	ENSG00000253883.1	291	70.44	0.00	0.00	0.00	0.00
ENST00000518796.1	ENSG00000253884.1	181	8.34	0.00	0.00	0.00	0.00
ENST00000520038.1	ENSG00000253885.1	511	280.38	0.00	0.00	0.00	0.00
ENST00000520639.1	ENSG00000253886.1	1168	936.95	1.00	0.04	0.03	100.00
ENST00000518589.1	ENSG00000253887.1	422	192.18	0.00	0.00	0.00	0.00
ENST00000521408.1	ENSG00000253888.1	585	354.18	0.00	0.00	0.00	0.00
ENST00000519982.1	ENSG00000253889.1	385	156.07	0.00	0.00	0.00	0.00
ENST00000521681.1	ENSG00000253891.1	491	260.48	0.00	0.00	0.00	0.00
ENST00000518620.1	ENSG00000253892.1	594	363.16	0.00	0.00	0.00	0.00
ENST00000519726.2	ENSG00000253893.2	792	560.99	0.00	0.00	0.00	0.00
ENST00000517899.1	ENSG00000253894.1	607	376.14	0.00	0.00	0.00	0.00
ENST00000518739.1	ENSG00000253894.1	3222	2990.95	0.00	0.00	0.00	0.00
ENST00000522740.1	ENSG00000253894.1	453	222.77	0.00	0.00	0.00	0.00
ENST00000517728.1	ENSG00000253895.1	250	40.06	0.00	0.00	0.00	0.00
ENST00000518652.1	ENSG00000253896.3	425	195.13	0.00	0.00	0.00	0.00
ENST00000522481.3	ENSG00000253896.3	944	712.95	0.00	0.00	0.00	0.00
ENST00000517788.1	ENSG00000253897.1	1176	944.95	0.00	0.00	0.00	0.00
ENST00000522365.1	ENSG00000253898.1	1521	1289.95	0.00	0.00	0.00	0.00
ENST00000517322.1	ENSG00000253899.1	1283	1051.95	4.01	0.13	0.10	100.00
ENST00000517835.1	ENSG00000253900.1	295	73.73	1.16	0.55	0.40	100.00
ENST00000518416.1	ENSG00000253901.1	577	346.19	0.00	0.00	0.00	0.00
ENST00000521199.1	ENSG00000253901.1	564	333.22	0.00	0.00	0.00	0.00
ENST00000521869.2	ENSG00000253903.2	815	583.98	0.00	0.00	0.00	0.00
ENST00000520194.1	ENSG00000253906.1	281	62.43	0.00	0.00	0.00	0.00
ENST00000517893.1	ENSG00000253907.1	476	245.57	0.00	0.00	0.00	0.00
ENST00000523026.1	ENSG00000253908.1	687	456.05	0.00	0.00	0.00	0.00
ENST00000522605.1	ENSG00000253910.2	4602	4370.95	0.00	0.00	0.00	0.00
ENST00000622527.1	ENSG00000253910.2	2588	2356.95	600.87	8.89	6.56	100.00
ENST00000517397.1	ENSG00000253911.1	301	78.76	0.00	0.00	0.00	0.00
ENST00000523025.1	ENSG00000253912.1	183	8.87	0.00	0.00	0.00	0.00
ENST00000520756.1	ENSG00000253913.1	302	79.60	0.00	0.00	0.00	0.00
ENST00000522077.1	ENSG00000253915.1	797	565.98	24.00	1.48	1.09	100.00
ENST00000523429.1	ENSG00000253916.1	802	570.98	0.00	0.00	0.00	0.00
ENST00000514073.1	ENSG00000253917.4	682	451.06	0.00	0.00	0.00	0.00
ENST00000520248.1	ENSG00000253919.1	2290	2058.95	103.87	1.76	1.30	100.00
ENST00000523713.1	ENSG00000253920.1	297	75.39	0.00	0.00	0.00	0.00
ENST00000518182.1	ENSG00000253921.1	570	339.21	0.00	0.00	0.00	0.00
ENST00000517692.2	ENSG00000253923.2	975	743.95	0.00	0.00	0.00	0.00
ENST00000522228.1	ENSG00000253924.1	422	192.18	0.00	0.00	0.00	0.00
ENST00000517408.1	ENSG00000253925.1	2181	1949.95	0.00	0.00	0.00	0.00
ENST00000519048.1	ENSG00000253926.1	281	62.43	0.00	0.00	0.00	0.00
ENST00000523722.1	ENSG00000253927.1	771	540.00	0.00	0.00	0.00	0.00
ENST00000521586.1	ENSG00000253929.1	290	69.62	0.00	0.00	0.00	0.00
ENST00000518308.1	ENSG00000253930.1	637	406.10	2.05	0.18	0.13	100.00
ENST00000523002.1	ENSG00000253931.1	544	313.27	0.00	0.00	0.00	0.00
ENST00000523495.1	ENSG00000253932.1	3488	3256.95	0.00	0.00	0.00	0.00
ENST00000521066.2	ENSG00000253934.2	465	234.66	0.00	0.00	0.00	0.00
ENST00000520107.1	ENSG00000253935.1	367	138.79	0.00	0.00	0.00	0.00
ENST00000518422.1	ENSG00000253936.1	341	114.34	0.00	0.00	0.00	0.00
ENST00000523491.1	ENSG00000253937.1	878	646.96	0.00	0.00	0.00	0.00
ENST00000517623.1	ENSG00000253939.1	502	271.42	0.00	0.00	0.00	0.00
ENST00000519101.1	ENSG00000253940.1	163	4.49	0.00	0.00	0.00	0.00
ENST00000519778.1	ENSG00000253941.1	259	46.12	0.00	0.00	0.00	0.00
ENST00000520123.1	ENSG00000253942.1	633	402.11	0.00	0.00	0.00	0.00
ENST00000520711.1	ENSG00000253943.1	1282	1050.95	0.00	0.00	0.00	0.00
ENST00000522768.1	ENSG00000253944.1	510	279.39	0.00	0.00	0.00	0.00
ENST00000523014.1	ENSG00000253945.1	93	0.00	2.00	0.00	0.00	0.00
ENST00000524271.1	ENSG00000253946.1	483	252.53	0.00	0.00	0.00	0.00
ENST00000518837.1	ENSG00000253947.1	489	258.49	0.00	0.00	0.00	0.00
ENST00000521696.1	ENSG00000253948.1	380	151.25	0.00	0.00	0.00	0.00
ENST00000521504.1	ENSG00000253949.1	382	153.18	0.00	0.00	0.00	0.00
ENST00000518788.1	ENSG00000253951.1	616	385.13	0.00	0.00	0.00	0.00
ENST00000520730.1	ENSG00000253952.1	278	60.09	0.00	0.00	0.00	0.00
ENST00000519479.1	ENSG00000253953.2	4578	4346.95	60.52	0.49	0.36	24.80
ENST00000615384.1	ENSG00000253953.2	4725	4493.95	189.68	1.47	1.09	75.20
ENST00000431116.2	ENSG00000253954.3	303	80.45	75.00	32.51	24.00	100.00
ENST00000517299.1	ENSG00000253955.1	1777	1545.95	0.00	0.00	0.00	0.00
ENST00000519897.1	ENSG00000253955.1	1418	1186.95	0.00	0.00	0.00	0.00
ENST00000522896.1	ENSG00000253956.1	773	542.00	0.00	0.00	0.00	0.00
ENST00000520721.1	ENSG00000253957.1	359	131.19	0.00	0.00	0.00	0.00
ENST00000519106.1	ENSG00000253958.1	2169	1937.95	45.00	0.81	0.60	100.00
ENST00000523242.1	ENSG00000253959.1	494	263.46	0.00	0.00	0.00	0.00
ENST00000517796.1	ENSG00000253960.1	532	301.31	0.00	0.00	0.00	0.00
ENST00000521252.1	ENSG00000253961.1	296	74.56	0.00	0.00	0.00	0.00
ENST00000523365.1	ENSG00000253961.1	643	412.10	0.00	0.00	0.00	0.00
ENST00000519345.1	ENSG00000253963.1	229	27.51	0.00	0.00	0.00	0.00
ENST00000520506.1	ENSG00000253964.1	373	144.52	0.00	0.00	0.00	0.00
ENST00000520443.1	ENSG00000253965.1	570	339.21	0.00	0.00	0.00	0.00
ENST00000522096.1	ENSG00000253966.1	1337	1105.95	0.00	0.00	0.00	0.00
ENST00000520259.1	ENSG00000253967.1	2367	2135.95	0.00	0.00	0.00	0.00
ENST00000523205.1	ENSG00000253968.1	539	308.29	0.00	0.00	0.00	0.00
ENST00000521337.1	ENSG00000253970.1	640	409.10	0.00	0.00	0.00	0.00
ENST00000518493.1	ENSG00000253971.1	633	402.11	0.00	0.00	0.00	0.00
ENST00000521048.1	ENSG00000253972.5	575	344.20	0.00	0.00	0.00	0.00
ENST00000522187.5	ENSG00000253972.5	547	316.26	0.00	0.00	0.00	0.00
ENST00000522828.5	ENSG00000253972.5	603	372.15	0.00	0.00	0.00	0.00
ENST00000523307.1	ENSG00000253972.5	556	325.24	0.00	0.00	0.00	0.00
ENST00000524129.5	ENSG00000253972.5	570	339.21	0.00	0.00	0.00	0.00
ENST00000521394.2	ENSG00000253973.2	960	728.95	0.00	0.00	0.00	0.00
ENST00000531592.1	ENSG00000253973.2	560	329.23	0.00	0.00	0.00	0.00
ENST00000520444.5	ENSG00000253974.5	758	527.00	0.00	0.00	0.00	0.00
ENST00000521463.5	ENSG00000253974.5	742	511.01	0.00	0.00	0.00	0.00
ENST00000523743.1	ENSG00000253974.5	292	71.26	0.00	0.00	0.00	0.00
ENST00000523785.1	ENSG00000253974.5	352	124.59	0.00	0.00	0.00	0.00
ENST00000518404.1	ENSG00000253975.1	1614	1382.95	8.00	0.20	0.15	100.00
ENST00000522186.1	ENSG00000253976.1	813	581.98	0.00	0.00	0.00	0.00
ENST00000517968.1	ENSG00000253977.1	247	38.12	0.00	0.00	0.00	0.00
ENST00000519795.1	ENSG00000253978.1	503	272.42	1.00	0.13	0.09	100.00
ENST00000520163.1	ENSG00000253979.1	360	132.13	0.00	0.00	0.00	0.00
ENST00000519375.1	ENSG00000253980.1	569	338.21	0.00	0.00	0.00	0.00
ENST00000518201.1	ENSG00000253981.5	521	290.34	4.81	0.58	0.43	100.00
ENST00000519320.1	ENSG00000253981.5	584	353.18	0.00	0.00	0.00	0.00
ENST00000522393.1	ENSG00000253981.5	550	319.26	0.00	0.00	0.00	0.00
ENST00000523017.5	ENSG00000253981.5	765	534.00	0.00	0.00	0.00	0.00
ENST00000517959.1	ENSG00000253982.1	917	685.95	1.29	0.07	0.05	27.82
ENST00000518481.1	ENSG00000253982.1	579	348.19	1.71	0.17	0.13	72.18
ENST00000518822.1	ENSG00000253982.1	978	746.95	0.00	0.00	0.00	0.00
ENST00000522339.2	ENSG00000253983.2	993	761.95	0.00	0.00	0.00	0.00
ENST00000518473.1	ENSG00000253985.1	501	270.43	0.00	0.00	0.00	0.00
ENST00000518590.1	ENSG00000253986.1	715	484.03	0.00	0.00	0.00	0.00
ENST00000521793.1	ENSG00000253988.1	596	365.16	0.00	0.00	0.00	0.00
ENST00000521454.2	ENSG00000253989.2	282	63.22	0.00	0.00	0.00	0.00
ENST00000519490.1	ENSG00000253991.1	539	308.29	0.00	0.00	0.00	0.00
ENST00000523318.1	ENSG00000253992.1	411	181.38	0.00	0.00	0.00	0.00
ENST00000521887.1	ENSG00000253993.1	300	77.91	0.00	0.00	0.00	0.00
ENST00000521269.1	ENSG00000253994.1	501	270.43	0.00	0.00	0.00	0.00
ENST00000519384.1	ENSG00000253995.1	309	85.60	0.00	0.00	0.00	0.00
ENST00000519012.1	ENSG00000253997.1	385	156.07	0.00	0.00	0.00	0.00
ENST00000521304.1	ENSG00000253998.3	372	143.56	0.00	0.00	0.00	0.00
ENST00000519131.1	ENSG00000253999.1	281	62.43	0.00	0.00	0.00	0.00
ENST00000522087.1	ENSG00000254000.1	331	105.17	0.00	0.00	0.00	0.00
ENST00000520603.1	ENSG00000254001.5	508	277.40	0.00	0.00	0.00	0.00
ENST00000521879.5	ENSG00000254001.5	558	327.24	0.00	0.00	0.00	0.00
ENST00000520375.1	ENSG00000254002.1	443	212.88	0.00	0.00	0.00	0.00
ENST00000520993.1	ENSG00000254003.1	576	345.20	16.00	1.62	1.19	100.00
ENST00000520608.2	ENSG00000254004.6	330	104.26	0.00	0.00	0.00	0.00
ENST00000523638.5	ENSG00000254004.6	5666	5434.95	203.72	1.31	0.97	13.72
ENST00000588993.1	ENSG00000254004.6	4174	3942.95	26.71	0.24	0.17	2.48
ENST00000592282.1	ENSG00000254004.6	5055	4823.95	0.00	0.00	0.00	0.00
ENST00000593142.5	ENSG00000254004.6	4047	3815.95	873.57	7.98	5.89	83.80
ENST00000522106.5	ENSG00000254006.5	875	643.96	0.00	0.00	0.00	0.00
ENST00000523769.1	ENSG00000254006.5	399	169.66	0.00	0.00	0.00	0.00
ENST00000518926.1	ENSG00000254007.1	923	691.95	0.00	0.00	0.00	0.00
ENST00000517704.1	ENSG00000254008.1	1046	814.95	0.00	0.00	0.00	0.00
ENST00000518423.1	ENSG00000254009.1	240	33.79	0.00	0.00	0.00	0.00
ENST00000524320.1	ENSG00000254010.1	484	253.52	0.00	0.00	0.00	0.00
ENST00000520587.1	ENSG00000254011.1	436	205.96	0.00	0.00	0.00	0.00
ENST00000522888.1	ENSG00000254012.1	313	89.09	0.00	0.00	0.00	0.00
ENST00000519737.1	ENSG00000254013.1	1188	956.95	3.00	0.11	0.08	100.00
ENST00000519351.1	ENSG00000254014.1	183	8.87	0.00	0.00	0.00	0.00
ENST00000518144.1	ENSG00000254015.1	282	63.22	0.00	0.00	0.00	0.00
ENST00000437882.2	ENSG00000254016.2	424	194.14	0.00	0.00	0.00	0.00
ENST00000519308.1	ENSG00000254017.1	1256	1024.95	10.00	0.34	0.25	100.00
ENST00000523550.1	ENSG00000254018.1	611	380.14	0.00	0.00	0.00	0.00
ENST00000518520.1	ENSG00000254019.1	584	353.18	0.00	0.00	0.00	0.00
ENST00000518861.1	ENSG00000254020.1	270	54.03	0.00	0.00	0.00	0.00
ENST00000517318.1	ENSG00000254021.1	489	258.49	0.00	0.00	0.00	0.00
ENST00000523134.1	ENSG00000254023.1	306	83.02	1.00	0.42	0.31	100.00
ENST00000520268.1	ENSG00000254024.1	491	260.48	0.00	0.00	0.00	0.00
ENST00000521785.1	ENSG00000254025.1	908	676.95	0.00	0.00	0.00	0.00
ENST00000519605.1	ENSG00000254026.1	550	319.26	0.00	0.00	0.00	0.00
ENST00000517670.1	ENSG00000254027.1	571	340.21	0.00	0.00	0.00	0.00
ENST00000518880.1	ENSG00000254027.1	620	389.12	0.00	0.00	0.00	0.00
ENST00000521444.1	ENSG00000254028.1	849	617.97	0.00	0.00	0.00	0.00
ENST00000517690.1	ENSG00000254029.1	248	38.76	0.00	0.00	0.00	0.00
ENST00000519670.1	ENSG00000254030.1	293	72.08	0.00	0.00	0.00	0.00
ENST00000521084.1	ENSG00000254031.5	393	163.83	0.00	0.00	0.00	0.00
ENST00000521685.5	ENSG00000254031.5	685	454.05	0.00	0.00	0.00	0.00
ENST00000518178.1	ENSG00000254033.1	430	200.05	0.00	0.00	0.00	0.00
ENST00000520055.1	ENSG00000254034.1	548	317.26	0.00	0.00	0.00	0.00
ENST00000519491.1	ENSG00000254035.1	674	443.06	1.00	0.08	0.06	100.00
ENST00000519849.1	ENSG00000254036.1	88	0.00	0.00	0.00	0.00	0.00
ENST00000518830.2	ENSG00000254037.2	497	266.45	0.00	0.00	0.00	0.00
ENST00000523411.1	ENSG00000254038.1	639	408.10	0.00	0.00	0.00	0.00
ENST00000518420.1	ENSG00000254039.1	395	165.77	0.00	0.00	0.00	0.00
ENST00000517994.1	ENSG00000254040.1	581	350.19	0.00	0.00	0.00	0.00
ENST00000518927.1	ENSG00000254041.1	1031	799.95	0.00	0.00	0.00	0.00
ENST00000521870.1	ENSG00000254042.1	579	348.19	0.00	0.00	0.00	0.00
ENST00000522615.1	ENSG00000254042.1	3478	3246.95	0.00	0.00	0.00	0.00
ENST00000520696.1	ENSG00000254043.1	738	507.01	0.00	0.00	0.00	0.00
ENST00000518105.1	ENSG00000254044.5	691	460.05	0.00	0.00	0.00	0.00
ENST00000521680.5	ENSG00000254044.5	500	269.43	0.00	0.00	0.00	0.00
ENST00000518246.1	ENSG00000254045.1	28	0.00	0.00	0.00	0.00	0.00
ENST00000520119.1	ENSG00000254046.1	334	107.90	0.00	0.00	0.00	0.00
ENST00000518624.2	ENSG00000254047.2	935	703.95	0.00	0.00	0.00	0.00
ENST00000518011.1	ENSG00000254048.1	551	320.25	0.00	0.00	0.00	0.00
ENST00000519023.1	ENSG00000254049.1	505	274.41	0.00	0.00	0.00	0.00
ENST00000518078.1	ENSG00000254050.1	513	282.38	0.00	0.00	0.00	0.00
ENST00000518911.1	ENSG00000254051.1	454	223.76	0.00	0.00	0.00	0.00
ENST00000524281.1	ENSG00000254052.1	296	74.56	0.00	0.00	0.00	0.00
ENST00000522505.1	ENSG00000254053.1	261	47.52	0.00	0.00	0.00	0.00
ENST00000519038.2	ENSG00000254054.2	634	403.11	0.00	0.00	0.00	0.00
ENST00000521215.1	ENSG00000254055.1	584	353.18	0.00	0.00	0.00	0.00
ENST00000523324.1	ENSG00000254056.1	359	131.19	0.00	0.00	0.00	0.00
ENST00000520962.1	ENSG00000254057.1	528	297.32	0.00	0.00	0.00	0.00
ENST00000518302.1	ENSG00000254060.1	545	314.27	0.00	0.00	0.00	0.00
ENST00000521717.1	ENSG00000254061.1	433	203.01	28.00	4.81	3.55	100.00
ENST00000519198.2	ENSG00000254063.2	589	358.17	0.00	0.00	0.00	0.00
ENST00000523556.1	ENSG00000254064.1	515	284.37	0.00	0.00	0.00	0.00
ENST00000517810.1	ENSG00000254065.1	463	232.67	20.00	3.00	2.21	100.00
ENST00000521341.1	ENSG00000254066.1	1864	1632.95	0.00	0.00	0.00	0.00
ENST00000523538.1	ENSG00000254066.1	237	32.01	0.00	0.00	0.00	0.00
ENST00000518465.1	ENSG00000254067.2	680	449.06	0.00	0.00	0.00	0.00
ENST00000519537.6	ENSG00000254067.2	1439	1207.95	0.00	0.00	0.00	0.00
ENST00000523523.1	ENSG00000254067.2	273	56.28	0.00	0.00	0.00	0.00
ENST00000620407.2	ENSG00000254067.2	817	585.98	0.00	0.00	0.00	0.00
ENST00000523451.2	ENSG00000254069.2	826	594.97	1.00	0.06	0.04	100.00
ENST00000524225.1	ENSG00000254070.1	88	0.00	0.00	0.00	0.00	0.00
ENST00000518405.1	ENSG00000254073.1	151	2.75	0.00	0.00	0.00	0.00
ENST00000523818.1	ENSG00000254075.1	341	114.34	0.00	0.00	0.00	0.00
ENST00000523156.1	ENSG00000254076.1	1744	1512.95	0.00	0.00	0.00	0.00
ENST00000522952.1	ENSG00000254077.1	271	54.78	0.00	0.00	0.00	0.00
ENST00000523996.1	ENSG00000254079.1	453	222.77	0.00	0.00	0.00	0.00
ENST00000522127.1	ENSG00000254080.1	677	446.06	0.00	0.00	0.00	0.00
ENST00000520902.1	ENSG00000254081.1	2634	2402.95	0.00	0.00	0.00	0.00
ENST00000520101.5	ENSG00000254083.5	628	397.11	0.00	0.00	0.00	0.00
ENST00000522279.5	ENSG00000254083.5	1240	1008.95	0.00	0.00	0.00	0.00
ENST00000524070.1	ENSG00000254083.5	602	371.15	0.00	0.00	0.00	0.00
ENST00000519793.1	ENSG00000254084.1	578	347.19	0.00	0.00	0.00	0.00
ENST00000522967.1	ENSG00000254086.1	564	333.22	0.00	0.00	0.00	0.00
ENST00000420292.1	ENSG00000254087.7	561	330.23	0.00	0.00	0.00	0.00
ENST00000519728.5	ENSG00000254087.7	2297	2065.95	840.76	14.19	10.48	97.37
ENST00000520050.1	ENSG00000254087.7	550	319.26	0.00	0.00	0.00	0.00
ENST00000520220.6	ENSG00000254087.7	5808	5576.95	61.24	0.38	0.28	2.63
ENST00000521259.1	ENSG00000254088.1	1471	1239.95	56.55	1.59	1.17	100.00
ENST00000522598.1	ENSG00000254089.1	261	47.52	0.00	0.00	0.00	0.00
ENST00000521584.1	ENSG00000254090.1	1038	806.95	0.00	0.00	0.00	0.00
ENST00000522241.2	ENSG00000254091.2	437	206.95	0.00	0.00	0.00	0.00
ENST00000518967.1	ENSG00000254092.1	417	187.27	0.00	0.00	0.00	0.00
ENST00000314787.7	ENSG00000254093.8	1545	1313.95	615.50	16.33	12.06	57.57
ENST00000517607.1	ENSG00000254093.8	530	299.31	3.70	0.43	0.32	1.52
ENST00000519088.5	ENSG00000254093.8	1272	1040.95	211.08	7.07	5.22	24.92
ENST00000520018.2	ENSG00000254093.8	601	370.15	0.00	0.00	0.00	0.00
ENST00000523559.1	ENSG00000254093.8	778	546.99	9.50	0.61	0.45	2.14
ENST00000524026.1	ENSG00000254093.8	571	340.21	31.68	3.25	2.40	11.44
ENST00000524061.1	ENSG00000254093.8	440	209.91	0.00	0.00	0.00	0.00
ENST00000524114.5	ENSG00000254093.8	610	379.14	7.44	0.68	0.50	2.41
ENST00000504748.1	ENSG00000254094.1	527	296.32	0.00	0.00	0.00	0.00
ENST00000505166.2	ENSG00000254095.1	311	87.34	0.00	0.00	0.00	0.00
ENST00000522611.1	ENSG00000254095.1	647	416.09	0.00	0.00	0.00	0.00
ENST00000524017.1	ENSG00000254095.1	824	592.97	0.00	0.00	0.00	0.00
ENST00000519599.1	ENSG00000254097.1	235	30.85	0.00	0.00	0.00	0.00
ENST00000518305.1	ENSG00000254098.1	343	116.19	0.00	0.00	0.00	0.00
ENST00000520882.1	ENSG00000254099.1	344	117.12	0.00	0.00	0.00	0.00
ENST00000519764.1	ENSG00000254100.1	537	306.29	0.00	0.00	0.00	0.00
ENST00000517345.5	ENSG00000254101.5	439	208.93	0.00	0.00	0.00	0.00
ENST00000520060.1	ENSG00000254101.5	581	350.19	0.00	0.00	0.00	0.00
ENST00000520068.5	ENSG00000254101.5	712	481.03	0.00	0.00	0.00	0.00
ENST00000521034.1	ENSG00000254101.5	432	202.02	0.00	0.00	0.00	0.00
ENST00000521090.5	ENSG00000254101.5	774	542.99	0.00	0.00	0.00	0.00
ENST00000521097.5	ENSG00000254101.5	487	256.50	0.00	0.00	0.00	0.00
ENST00000524346.5	ENSG00000254101.5	706	475.04	0.00	0.00	0.00	0.00
ENST00000517909.1	ENSG00000254102.1	2489	2257.95	0.00	0.00	0.00	0.00
ENST00000520834.1	ENSG00000254102.1	2704	2472.95	0.00	0.00	0.00	0.00
ENST00000520812.1	ENSG00000254103.1	481	250.54	0.00	0.00	0.00	0.00
ENST00000522979.2	ENSG00000254104.2	358	130.24	0.00	0.00	0.00	0.00
ENST00000521543.1	ENSG00000254105.1	314	89.96	1.00	0.39	0.29	100.00
ENST00000523446.1	ENSG00000254106.1	518	287.36	0.00	0.00	0.00	0.00
ENST00000517521.5	ENSG00000254109.5	909	677.95	0.00	0.00	0.00	0.00
ENST00000519753.1	ENSG00000254109.5	1031	799.95	0.00	0.00	0.00	0.00
ENST00000523643.5	ENSG00000254109.5	754	523.01	0.00	0.00	0.00	0.00
ENST00000522643.2	ENSG00000254111.2	847	615.97	0.00	0.00	0.00	0.00
ENST00000520175.1	ENSG00000254112.1	319	94.38	20.00	7.39	5.46	100.00
ENST00000518970.1	ENSG00000254113.1	537	306.29	0.00	0.00	0.00	0.00
ENST00000521340.1	ENSG00000254114.1	364	135.93	5.00	1.28	0.95	100.00
ENST00000519041.1	ENSG00000254115.1	804	572.98	0.00	0.00	0.00	0.00
ENST00000524239.1	ENSG00000254118.1	1129	897.95	0.00	0.00	0.00	0.00
ENST00000517953.5	ENSG00000254119.5	439	208.93	0.00	0.00	0.00	0.00
ENST00000518593.5	ENSG00000254119.5	469	238.63	0.00	0.00	0.00	0.00
ENST00000519452.5	ENSG00000254119.5	472	241.60	0.00	0.00	0.00	0.00
ENST00000519766.1	ENSG00000254119.5	357	129.30	0.00	0.00	0.00	0.00
ENST00000519967.5	ENSG00000254119.5	430	200.05	0.00	0.00	0.00	0.00
ENST00000519990.1	ENSG00000254119.5	1173	941.95	0.00	0.00	0.00	0.00
ENST00000520097.5	ENSG00000254119.5	506	275.41	0.00	0.00	0.00	0.00
ENST00000520862.5	ENSG00000254119.5	536	305.29	0.00	0.00	0.00	0.00
ENST00000521501.1	ENSG00000254119.5	394	164.80	0.00	0.00	0.00	0.00
ENST00000523042.5	ENSG00000254119.5	535	304.30	0.00	0.00	0.00	0.00
ENST00000523728.1	ENSG00000254119.5	398	168.69	0.00	0.00	0.00	0.00
ENST00000519215.1	ENSG00000254120.1	407	177.47	0.00	0.00	0.00	0.00
ENST00000398594.3	ENSG00000254122.2	4765	4533.95	44.57	0.34	0.25	1.30
ENST00000612073.1	ENSG00000254122.2	2785	2553.95	1906.27	26.03	19.22	98.70
ENST00000520155.1	ENSG00000254123.1	823	591.97	0.00	0.00	0.00	0.00
ENST00000520988.1	ENSG00000254123.1	459	228.71	0.00	0.00	0.00	0.00
ENST00000522748.1	ENSG00000254124.1	715	484.03	0.00	0.00	0.00	0.00
ENST00000416057.1	ENSG00000254126.6	618	387.13	0.00	0.00	0.00	0.00
ENST00000417670.6	ENSG00000254126.6	633	402.11	0.00	0.00	0.00	0.00
ENST00000523725.1	ENSG00000254127.1	316	91.72	0.00	0.00	0.00	0.00
ENST00000517632.1	ENSG00000254129.1	478	247.56	2.00	0.28	0.21	100.00
ENST00000523661.1	ENSG00000254129.1	457	226.73	0.00	0.00	0.00	0.00
ENST00000523742.1	ENSG00000254130.1	566	335.22	0.00	0.00	0.00	0.00
ENST00000517332.1	ENSG00000254131.1	420	190.21	0.00	0.00	0.00	0.00
ENST00000520612.1	ENSG00000254132.1	542	311.28	1.00	0.11	0.08	100.00
ENST00000517572.1	ENSG00000254134.1	241	34.39	0.00	0.00	0.00	0.00
ENST00000519609.1	ENSG00000254135.1	360	132.13	0.00	0.00	0.00	0.00
ENST00000522704.1	ENSG00000254135.1	691	460.05	0.00	0.00	0.00	0.00
ENST00000523810.1	ENSG00000254136.1	470	239.62	0.00	0.00	0.00	0.00
ENST00000523584.1	ENSG00000254138.1	381	152.21	0.00	0.00	0.00	0.00
ENST00000518934.1	ENSG00000254139.1	2461	2229.95	0.00	0.00	0.00	0.00
ENST00000390540.2	ENSG00000254140.1	577	346.19	0.00	0.00	0.00	0.00
ENST00000479229.1	ENSG00000254140.1	497	266.45	0.00	0.00	0.00	0.00
ENST00000519805.1	ENSG00000254141.1	716	485.03	0.00	0.00	0.00	0.00
ENST00000520487.1	ENSG00000254143.1	531	300.31	0.00	0.00	0.00	0.00
ENST00000517300.1	ENSG00000254144.3	291	70.44	0.00	0.00	0.00	100.00
ENST00000519444.1	ENSG00000254145.1	336	109.73	0.00	0.00	0.00	0.00
ENST00000520062.1	ENSG00000254146.1	610	379.14	0.00	0.00	0.00	0.00
ENST00000524110.1	ENSG00000254150.1	328	102.44	0.00	0.00	0.00	0.00
ENST00000523928.1	ENSG00000254151.1	1341	1109.95	0.00	0.00	0.00	0.00
ENST00000519658.1	ENSG00000254152.1	482	251.53	0.00	0.00	0.00	0.00
ENST00000521218.1	ENSG00000254153.1	510	279.39	0.00	0.00	0.00	0.00
ENST00000354921.7	ENSG00000254154.8	4998	4766.95	102.13	0.75	0.55	73.99
ENST00000464428.2	ENSG00000254154.8	5890	5658.95	3.11	0.02	0.01	1.90
ENST00000466953.6	ENSG00000254154.8	6212	5980.95	41.76	0.24	0.18	24.11
ENST00000522986.1	ENSG00000254156.1	418	188.25	0.00	0.00	0.00	0.00
ENST00000522607.1	ENSG00000254157.1	343	116.19	0.00	0.00	0.00	0.00
ENST00000521486.1	ENSG00000254158.1	847	615.97	0.00	0.00	0.00	0.00
ENST00000517950.1	ENSG00000254160.1	446	215.84	0.00	0.00	0.00	0.00
ENST00000517313.1	ENSG00000254161.1	360	132.13	0.00	0.00	0.00	0.00
ENST00000523871.1	ENSG00000254162.1	3766	3534.95	0.00	0.00	0.00	0.00
ENST00000520705.1	ENSG00000254163.1	460	229.70	0.00	0.00	0.00	0.00
ENST00000520300.1	ENSG00000254164.1	457	226.73	0.00	0.00	0.00	0.00
ENST00000522190.1	ENSG00000254165.1	708	477.04	0.00	0.00	0.00	0.00
ENST00000521815.1	ENSG00000254166.1	367	138.79	0.00	0.00	0.00	0.00
ENST00000519403.1	ENSG00000254167.1	302	79.60	0.00	0.00	0.00	0.00
ENST00000519121.1	ENSG00000254170.1	791	559.99	2.00	0.12	0.09	100.00
ENST00000520075.1	ENSG00000254171.1	533	302.30	0.00	0.00	0.00	0.00
ENST00000522581.1	ENSG00000254172.1	114	0.00	0.00	0.00	0.00	0.00
ENST00000522274.1	ENSG00000254173.1	600	369.15	0.00	0.00	0.00	0.00
ENST00000518307.1	ENSG00000254174.1	205	16.23	0.00	0.00	0.00	0.00
ENST00000522485.1	ENSG00000254175.1	381	152.21	0.00	0.00	0.00	0.00
ENST00000523951.1	ENSG00000254176.1	358	130.24	0.00	0.00	0.00	0.00
ENST00000519107.1	ENSG00000254177.1	431	201.03	0.00	0.00	0.00	0.00
ENST00000520386.1	ENSG00000254178.1	485	254.52	0.00	0.00	0.00	0.00
ENST00000521975.1	ENSG00000254180.1	578	347.19	0.00	0.00	0.00	0.00
ENST00000521814.1	ENSG00000254181.1	889	657.96	2.00	0.11	0.08	100.00
ENST00000520706.1	ENSG00000254182.1	568	337.21	0.00	0.00	0.00	0.00
ENST00000523974.1	ENSG00000254183.1	751	520.01	0.00	0.00	0.00	0.00
ENST00000518703.1	ENSG00000254185.1	987	755.95	28.54	1.32	0.97	100.00
ENST00000517722.1	ENSG00000254186.1	736	505.02	0.00	0.00	0.00	0.00
ENST00000522956.1	ENSG00000254187.1	1124	892.95	0.00	0.00	0.00	0.00
ENST00000519275.1	ENSG00000254189.1	871	639.96	0.00	0.00	0.00	0.00
ENST00000521633.1	ENSG00000254190.1	145	2.09	0.00	0.00	0.00	0.00
ENST00000520041.1	ENSG00000254192.1	810	578.98	1.32	0.08	0.06	100.00
ENST00000520478.1	ENSG00000254193.1	145	2.09	0.00	0.00	0.00	0.00
ENST00000518163.5	ENSG00000254194.5	411	181.38	0.00	0.00	0.00	0.00
ENST00000521714.1	ENSG00000254194.5	511	280.38	0.00	0.00	0.00	0.00
ENST00000521343.1	ENSG00000254195.1	354	126.47	0.00	0.00	0.00	0.00
ENST00000520606.1	ENSG00000254197.1	294	72.90	0.00	0.00	0.00	0.00
ENST00000517759.1	ENSG00000254198.1	403	173.56	0.00	0.00	0.00	0.00
ENST00000523311.2	ENSG00000254199.2	1762	1530.95	0.00	0.00	0.00	0.00
ENST00000521552.1	ENSG00000254200.1	588	357.17	0.00	0.00	0.00	0.00
ENST00000519185.1	ENSG00000254201.1	179	7.83	0.00	0.00	0.00	0.00
ENST00000523678.1	ENSG00000254202.1	640	409.10	0.00	0.00	0.00	0.00
ENST00000524010.1	ENSG00000254203.1	280	61.65	0.00	0.00	0.00	0.00
ENST00000521930.1	ENSG00000254204.1	469	238.63	0.00	0.00	0.00	0.00
ENST00000522494.1	ENSG00000254205.1	364	135.93	0.00	0.00	0.00	0.00
ENST00000524087.5	ENSG00000254206.5	3653	3421.95	92.69	0.94	0.70	100.00
ENST00000614927.1	ENSG00000254206.5	1216	984.95	0.00	0.00	0.00	0.00
ENST00000520760.1	ENSG00000254207.1	316	91.72	0.00	0.00	0.00	0.00
ENST00000520129.1	ENSG00000254208.1	468	237.63	0.00	0.00	0.00	0.00
ENST00000518922.1	ENSG00000254209.1	414	184.32	0.00	0.00	0.00	0.00
ENST00000518675.1	ENSG00000254211.5	372	143.56	0.00	0.00	0.00	0.00
ENST00000520324.5	ENSG00000254211.5	566	335.22	0.00	0.00	0.00	0.00
ENST00000522571.1	ENSG00000254211.5	557	326.24	0.00	0.00	0.00	0.00
ENST00000522731.1	ENSG00000254211.5	614	383.13	0.00	0.00	0.00	0.00
ENST00000523617.5	ENSG00000254211.5	586	355.18	0.00	0.00	0.00	0.00
ENST00000521595.1	ENSG00000254212.1	240	33.79	0.00	0.00	0.00	0.00
ENST00000521579.2	ENSG00000254213.2	683	452.06	1.00	0.08	0.06	100.00
ENST00000522733.1	ENSG00000254215.1	267	51.82	0.00	0.00	0.00	0.00
ENST00000524200.1	ENSG00000254216.1	376	147.40	0.00	0.00	0.00	0.00
ENST00000517410.1	ENSG00000254219.1	321	96.16	0.00	0.00	0.00	0.00
ENST00000519498.1	ENSG00000254219.1	552	321.25	0.00	0.00	0.00	0.00
ENST00000519785.1	ENSG00000254220.1	375	146.44	0.00	0.00	0.00	0.00
ENST00000523390.1	ENSG00000254221.2	4590	4358.95	17.06	0.14	0.10	0.93
ENST00000611598.1	ENSG00000254221.2	2592	2360.95	987.33	14.58	10.77	99.07
ENST00000521378.1	ENSG00000254222.1	387	158.01	0.00	0.00	0.00	0.00
ENST00000522667.1	ENSG00000254223.1	683	452.06	0.00	0.00	0.00	0.00
ENST00000520575.1	ENSG00000254224.1	382	153.18	0.00	0.00	0.00	0.00
ENST00000522014.1	ENSG00000254225.1	495	264.46	0.00	0.00	0.00	0.00
ENST00000518431.5	ENSG00000254226.5	425	195.13	0.00	0.00	0.00	0.00
ENST00000523605.1	ENSG00000254226.5	463	232.67	0.00	0.00	0.00	0.00
ENST00000524034.5	ENSG00000254226.5	399	169.66	0.00	0.00	0.00	0.00
ENST00000524295.5	ENSG00000254226.5	3591	3359.95	0.00	0.00	0.00	0.00
ENST00000523525.1	ENSG00000254227.1	204	15.84	0.00	0.00	0.00	0.00
ENST00000520410.2	ENSG00000254228.2	361	133.08	0.00	0.00	0.00	0.00
ENST00000519497.1	ENSG00000254229.2	2375	2143.95	0.00	0.00	0.00	0.00
ENST00000517384.1	ENSG00000254230.1	585	354.18	0.00	0.00	0.00	0.00
ENST00000521326.1	ENSG00000254231.1	1486	1254.95	0.00	0.00	0.00	0.00
ENST00000523218.1	ENSG00000254231.1	566	335.22	0.00	0.00	0.00	0.00
ENST00000519173.1	ENSG00000254233.1	473	242.60	0.00	0.00	0.00	0.00
ENST00000520280.1	ENSG00000254233.1	607	376.14	0.00	0.00	0.00	0.00
ENST00000522554.1	ENSG00000254233.1	802	570.98	0.00	0.00	0.00	0.00
ENST00000518619.1	ENSG00000254235.5	807	575.98	0.00	0.00	0.00	0.00
ENST00000520255.5	ENSG00000254235.5	863	631.96	0.00	0.00	0.00	0.00
ENST00000520390.1	ENSG00000254235.5	3442	3210.95	0.00	0.00	0.00	0.00
ENST00000522836.1	ENSG00000254235.5	743	512.01	0.00	0.00	0.00	0.00
ENST00000523246.1	ENSG00000254235.5	674	443.06	0.00	0.00	0.00	0.00
ENST00000522416.1	ENSG00000254236.1	414	184.32	0.00	0.00	0.00	0.00
ENST00000521842.1	ENSG00000254237.5	687	456.05	0.00	0.00	0.00	0.00
ENST00000522129.5	ENSG00000254237.5	545	314.27	0.00	0.00	0.00	0.00
ENST00000522765.1	ENSG00000254237.5	454	223.76	0.00	0.00	0.00	0.00
ENST00000520778.1	ENSG00000254238.1	590	359.17	0.00	0.00	0.00	0.00
ENST00000522973.1	ENSG00000254239.1	414	184.32	0.00	0.00	0.00	0.00
ENST00000519296.1	ENSG00000254240.1	130	0.00	0.00	0.00	0.00	0.00
ENST00000523889.1	ENSG00000254241.1	1271	1039.95	0.00	0.00	0.00	0.00
ENST00000518324.1	ENSG00000254242.1	519	288.35	0.00	0.00	0.00	0.00
ENST00000517543.1	ENSG00000254244.1	1253	1021.95	131.11	4.47	3.30	100.00
ENST00000253812.7	ENSG00000254245.2	4771	4539.95	0.00	0.00	0.00	0.00
ENST00000612467.1	ENSG00000254245.2	2712	2480.95	19.64	0.28	0.20	7.62
ENST00000619750.1	ENSG00000254245.2	2695	2463.95	236.41	3.35	2.47	92.38
ENST00000517708.1	ENSG00000254246.1	275	57.79	0.00	0.00	0.00	0.00
ENST00000522216.1	ENSG00000254247.1	297	75.39	0.00	0.00	0.00	0.00
ENST00000518598.1	ENSG00000254248.1	794	562.99	0.00	0.00	0.00	0.00
ENST00000522005.1	ENSG00000254249.1	327	101.54	0.00	0.00	0.00	0.00
ENST00000517884.1	ENSG00000254251.1	833	601.97	0.00	0.00	0.00	0.00
ENST00000520308.1	ENSG00000254252.1	745	514.01	0.00	0.00	0.00	0.00
ENST00000522981.1	ENSG00000254253.1	663	432.07	0.00	0.00	0.00	0.00
ENST00000518662.5	ENSG00000254254.5	2643	2411.95	0.00	0.00	0.00	0.00
ENST00000522511.1	ENSG00000254254.5	568	337.21	0.00	0.00	0.00	0.00
ENST00000521318.1	ENSG00000254255.1	469	238.63	0.00	0.00	0.00	0.00
ENST00000522496.1	ENSG00000254256.1	872	640.96	0.00	0.00	0.00	0.00
ENST00000522373.1	ENSG00000254258.1	1037	805.95	0.00	0.00	0.00	0.00
ENST00000523496.1	ENSG00000254260.1	568	337.21	0.00	0.00	0.00	0.00
ENST00000523363.1	ENSG00000254261.1	443	212.88	0.00	0.00	0.00	0.00
ENST00000517308.1	ENSG00000254262.1	407	177.47	0.00	0.00	0.00	0.00
ENST00000522390.1	ENSG00000254262.1	456	225.74	0.00	0.00	0.00	0.00
ENST00000521014.1	ENSG00000254263.1	467	236.64	0.00	0.00	0.00	0.00
ENST00000517943.2	ENSG00000254264.2	313	89.09	0.00	0.00	0.00	0.00
ENST00000517626.1	ENSG00000254265.1	927	695.95	0.00	0.00	0.00	0.00
ENST00000519242.1	ENSG00000254266.5	995	763.95	0.00	0.00	0.00	0.00
ENST00000522302.5	ENSG00000254266.5	2011	1779.95	0.00	0.00	0.00	0.00
ENST00000522807.5	ENSG00000254266.5	692	461.05	0.00	0.00	0.00	0.00
ENST00000518704.1	ENSG00000254267.1	435	204.98	0.00	0.00	0.00	0.00
ENST00000520120.1	ENSG00000254268.1	215	20.52	0.00	0.00	0.00	0.00
ENST00000523006.1	ENSG00000254270.1	310	86.47	0.00	0.00	0.00	0.00
ENST00000517854.1	ENSG00000254271.1	434	203.99	0.00	0.00	0.00	0.00
ENST00000519706.1	ENSG00000254272.1	414	184.32	10.00	1.89	1.40	100.00
ENST00000523233.1	ENSG00000254273.1	379	150.29	1.00	0.23	0.17	100.00
ENST00000523009.1	ENSG00000254274.1	453	222.77	9.00	1.41	1.04	100.00
ENST00000517583.1	ENSG00000254275.6	805	573.98	0.00	0.00	0.00	0.00
ENST00000518044.1	ENSG00000254275.6	572	341.20	0.00	0.00	0.00	0.00
ENST00000520206.5	ENSG00000254275.6	2055	1823.95	0.00	0.00	0.00	0.00
ENST00000520766.5	ENSG00000254275.6	597	366.16	0.00	0.00	0.00	0.00
ENST00000520824.1	ENSG00000254275.6	892	660.96	0.00	0.00	0.00	0.00
ENST00000523173.5	ENSG00000254275.6	920	688.95	0.00	0.00	0.00	0.00
ENST00000519840.1	ENSG00000254277.1	808	576.98	0.00	0.00	0.00	0.00
ENST00000521131.1	ENSG00000254277.1	473	242.60	0.00	0.00	0.00	0.00
ENST00000518362.1	ENSG00000254278.1	1408	1176.95	0.00	0.00	0.00	0.00
ENST00000517907.1	ENSG00000254279.1	180	8.09	0.00	0.00	0.00	0.00
ENST00000517983.1	ENSG00000254281.1	563	332.22	0.00	0.00	0.00	0.00
ENST00000517783.1	ENSG00000254283.1	191	11.22	0.00	0.00	0.00	0.00
ENST00000519669.1	ENSG00000254285.3	1449	1217.95	52.90	1.51	1.12	100.00
ENST00000517773.5	ENSG00000254286.5	498	267.44	0.00	0.00	0.00	0.00
ENST00000517915.1	ENSG00000254286.5	317	92.60	0.00	0.00	0.00	0.00
ENST00000519880.5	ENSG00000254286.5	574	343.20	0.00	0.00	0.00	0.00
ENST00000520512.1	ENSG00000254286.5	372	143.56	0.00	0.00	0.00	0.00
ENST00000522970.1	ENSG00000254287.1	605	374.15	1.00	0.09	0.07	100.00
ENST00000519323.1	ENSG00000254288.1	738	507.01	0.00	0.00	0.00	0.00
ENST00000519182.2	ENSG00000254289.2	355	127.41	0.00	0.00	0.00	0.00
ENST00000519691.1	ENSG00000254290.1	2379	2147.95	0.00	0.00	0.00	0.00
ENST00000522471.1	ENSG00000254290.1	397	167.71	0.00	0.00	0.00	0.00
ENST00000523604.1	ENSG00000254291.1	413	183.34	0.00	0.00	0.00	0.00
ENST00000522473.1	ENSG00000254292.1	355	127.41	0.00	0.00	0.00	0.00
ENST00000518984.1	ENSG00000254293.1	1734	1502.95	0.00	0.00	0.00	0.00
ENST00000522134.1	ENSG00000254293.1	402	172.59	0.00	0.00	0.00	0.00
ENST00000520656.1	ENSG00000254294.1	1514	1282.95	5.32	0.14	0.11	100.00
ENST00000519755.1	ENSG00000254295.1	489	258.49	0.00	0.00	0.00	0.00
ENST00000523497.1	ENSG00000254297.1	648	417.09	0.00	0.00	0.00	0.00
ENST00000523781.1	ENSG00000254298.1	248	38.76	0.00	0.00	0.00	0.00
ENST00000517916.1	ENSG00000254299.1	416	186.28	0.00	0.00	0.00	0.00
ENST00000518732.1	ENSG00000254300.1	1663	1431.95	0.00	0.00	0.00	0.00
ENST00000518217.1	ENSG00000254302.1	537	306.29	0.00	0.00	0.00	0.00
ENST00000523792.1	ENSG00000254303.1	790	558.99	0.00	0.00	0.00	0.00
ENST00000520744.1	ENSG00000254305.1	613	382.13	0.00	0.00	0.00	0.00
ENST00000517714.1	ENSG00000254306.1	551	320.25	0.00	0.00	0.00	0.00
ENST00000510185.2	ENSG00000254307.2	502	271.42	0.00	0.00	0.00	0.00
ENST00000521706.1	ENSG00000254307.2	796	564.98	0.00	0.00	0.00	0.00
ENST00000520218.1	ENSG00000254308.1	250	40.06	0.00	0.00	0.00	0.00
ENST00000519431.1	ENSG00000254309.1	286	66.39	0.00	0.00	0.00	0.00
ENST00000521306.1	ENSG00000254310.1	278	60.09	0.00	0.00	0.00	0.00
ENST00000520330.1	ENSG00000254311.1	205	16.23	0.00	0.00	0.00	0.00
ENST00000518583.1	ENSG00000254312.1	258	45.43	0.00	0.00	0.00	0.00
ENST00000523552.1	ENSG00000254313.1	176	7.11	0.00	0.00	0.00	0.00
ENST00000520496.1	ENSG00000254314.1	635	404.11	0.00	0.00	0.00	0.00
ENST00000521010.1	ENSG00000254315.1	491	260.48	0.00	0.00	0.00	0.00
ENST00000519722.1	ENSG00000254316.1	591	360.17	0.00	0.00	0.00	0.00
ENST00000524100.1	ENSG00000254317.1	917	685.95	0.00	0.00	0.00	0.00
ENST00000517357.5	ENSG00000254319.5	569	338.21	0.00	0.00	0.00	0.00
ENST00000517984.5	ENSG00000254319.5	562	331.23	0.00	0.00	0.00	0.00
ENST00000519393.5	ENSG00000254319.5	564	333.22	0.00	0.00	0.00	0.00
ENST00000520570.1	ENSG00000254319.5	582	351.18	0.00	0.00	0.00	0.00
ENST00000520842.5	ENSG00000254319.5	577	346.19	0.00	0.00	0.00	0.00
ENST00000523971.5	ENSG00000254319.5	577	346.19	0.00	0.00	0.00	0.00
ENST00000522004.1	ENSG00000254320.1	300	77.91	0.00	0.00	0.00	0.00
ENST00000521511.1	ENSG00000254321.1	735	504.02	0.00	0.00	0.00	0.00
ENST00000521276.3	ENSG00000254324.3	90	0.00	0.00	0.00	0.00	0.00
ENST00000518552.2	ENSG00000254325.2	673	442.06	0.00	0.00	0.00	0.00
ENST00000522512.1	ENSG00000254326.1	330	104.26	0.00	0.00	0.00	0.00
ENST00000521201.1	ENSG00000254328.1	182	8.61	0.00	0.00	0.00	0.00
ENST00000519079.1	ENSG00000254329.1	256	44.06	0.00	0.00	0.00	0.00
ENST00000519680.1	ENSG00000254330.1	769	538.00	0.00	0.00	0.00	0.00
ENST00000522230.1	ENSG00000254331.1	235	30.85	4.41	4.98	3.68	100.00
ENST00000520239.1	ENSG00000254332.1	748	517.01	100.26	6.76	4.99	100.00
ENST00000519040.1	ENSG00000254333.1	368	139.74	0.00	0.00	0.00	0.00
ENST00000519996.1	ENSG00000254334.1	1633	1401.95	0.00	0.00	0.00	0.00
ENST00000522755.1	ENSG00000254334.1	607	376.14	0.00	0.00	0.00	0.00
ENST00000518435.1	ENSG00000254335.1	295	73.73	72.45	34.26	25.30	100.00
ENST00000517591.1	ENSG00000254336.1	306	83.02	0.00	0.00	0.00	0.00
ENST00000522354.1	ENSG00000254337.1	515	284.37	0.00	0.00	0.00	0.00
ENST00000519762.1	ENSG00000254338.1	417	187.27	0.00	0.00	0.00	0.00
ENST00000507929.2	ENSG00000254339.5	697	466.04	0.00	0.00	0.00	0.00
ENST00000519248.1	ENSG00000254339.5	730	499.02	0.00	0.00	0.00	0.00
ENST00000520543.1	ENSG00000254339.5	877	645.96	0.00	0.00	0.00	0.00
ENST00000521523.5	ENSG00000254339.5	866	634.96	0.00	0.00	0.00	0.00
ENST00000523682.1	ENSG00000254339.5	836	604.97	0.00	0.00	0.00	0.00
ENST00000520017.1	ENSG00000254340.1	651	420.09	7.96	0.66	0.49	100.00
ENST00000522057.1	ENSG00000254340.1	450	219.80	0.00	0.00	0.00	0.00
ENST00000364849.1	ENSG00000254341.2	89	0.00	0.00	0.00	0.00	0.00
ENST00000520479.1	ENSG00000254342.1	119	0.00	0.00	0.00	0.00	0.00
ENST00000520544.1	ENSG00000254343.2	490	259.49	0.00	0.00	0.00	0.00
ENST00000574086.1	ENSG00000254343.2	522	291.34	0.00	0.00	0.00	0.00
ENST00000519189.1	ENSG00000254344.1	529	298.32	0.00	0.00	0.00	0.00
ENST00000518179.1	ENSG00000254345.1	286	66.39	0.00	0.00	0.00	0.00
ENST00000523621.2	ENSG00000254346.2	946	714.95	0.00	0.00	0.00	0.00
ENST00000521224.1	ENSG00000254347.1	252	41.37	0.00	0.00	0.00	0.00
ENST00000521874.1	ENSG00000254348.1	256	44.06	0.00	0.00	0.00	0.00
ENST00000518190.4	ENSG00000254349.5	531	300.31	0.00	0.00	0.00	0.00
ENST00000521762.1	ENSG00000254349.5	775	543.99	0.00	0.00	0.00	0.00
ENST00000523118.5	ENSG00000254349.5	2125	1893.95	0.00	0.00	0.00	0.00
ENST00000523442.5	ENSG00000254349.5	550	319.26	0.00	0.00	0.00	0.00
ENST00000517595.1	ENSG00000254350.1	706	475.04	0.00	0.00	0.00	0.00
ENST00000523141.1	ENSG00000254351.1	481	250.54	0.00	0.00	0.00	0.00
ENST00000520351.1	ENSG00000254352.1	341	114.34	0.00	0.00	0.00	0.00
ENST00000519525.1	ENSG00000254355.1	345	118.05	0.00	0.00	0.00	0.00
ENST00000522918.1	ENSG00000254357.1	590	359.17	0.00	0.00	0.00	0.00
ENST00000517555.1	ENSG00000254358.1	339	112.49	0.00	0.00	0.00	0.00
ENST00000519652.1	ENSG00000254361.1	541	310.28	0.00	0.00	0.00	0.00
ENST00000518031.1	ENSG00000254362.1	568	337.21	0.00	0.00	0.00	0.00
ENST00000523154.5	ENSG00000254363.6	583	352.18	0.00	0.00	0.00	0.00
ENST00000607850.1	ENSG00000254363.6	5951	5719.95	0.00	0.00	0.00	0.00
ENST00000523784.1	ENSG00000254364.1	233	29.72	0.00	0.00	0.00	0.00
ENST00000521697.1	ENSG00000254365.1	523	292.34	0.00	0.00	0.00	0.00
ENST00000518706.6	ENSG00000254366.6	686	455.05	0.00	0.00	0.00	0.00
ENST00000524014.1	ENSG00000254366.6	246	37.49	0.00	0.00	0.00	0.00
ENST00000519147.1	ENSG00000254367.5	400	170.64	0.00	0.00	0.00	0.00
ENST00000522213.5	ENSG00000254367.5	666	435.07	0.00	0.00	0.00	0.00
ENST00000518848.5	ENSG00000254369.6	562	331.23	0.00	0.00	0.00	0.00
ENST00000518947.6	ENSG00000254369.6	3992	3760.95	32.62	0.30	0.22	100.00
ENST00000521197.5	ENSG00000254369.6	687	456.05	0.00	0.00	0.00	0.00
ENST00000521231.1	ENSG00000254369.6	621	390.12	0.00	0.00	0.00	0.00
ENST00000524304.1	ENSG00000254369.6	2063	1831.95	0.00	0.00	0.00	0.00
ENST00000522589.1	ENSG00000254370.1	511	280.38	0.00	0.00	0.00	0.00
ENST00000518674.1	ENSG00000254372.1	318	93.49	0.00	0.00	0.00	0.00
ENST00000522428.1	ENSG00000254373.1	333	106.99	7.00	2.28	1.68	100.00
ENST00000524155.2	ENSG00000254376.2	1127	895.95	0.00	0.00	0.00	0.00
ENST00000519741.1	ENSG00000254377.5	2214	1982.95	0.00	0.00	0.00	0.00
ENST00000520799.5	ENSG00000254377.5	1000	768.95	0.00	0.00	0.00	0.00
ENST00000521441.1	ENSG00000254377.5	2840	2608.95	0.00	0.00	0.00	0.00
ENST00000524060.1	ENSG00000254377.5	532	301.31	0.00	0.00	0.00	0.00
ENST00000524284.1	ENSG00000254377.5	616	385.13	0.00	0.00	0.00	0.00
ENST00000520459.1	ENSG00000254380.1	677	446.06	0.00	0.00	0.00	0.00
ENST00000445286.3	ENSG00000254381.3	1351	1119.95	0.00	0.00	0.00	0.00
ENST00000518428.1	ENSG00000254383.1	494	263.46	0.00	0.00	0.00	0.00
ENST00000519399.1	ENSG00000254384.1	524	293.33	0.00	0.00	0.00	0.00
ENST00000518490.1	ENSG00000254387.1	515	284.37	26.01	3.19	2.35	100.00
ENST00000519164.1	ENSG00000254388.1	463	232.67	0.00	0.00	0.00	0.00
ENST00000518049.1	ENSG00000254389.3	1918	1686.95	68.00	1.41	1.04	100.00
ENST00000524198.1	ENSG00000254391.1	458	227.72	0.00	0.00	0.00	0.00
ENST00000523425.1	ENSG00000254392.1	671	440.07	0.00	0.00	0.00	0.00
ENST00000524359.1	ENSG00000254394.1	616	385.13	0.00	0.00	0.00	0.00
ENST00000520889.1	ENSG00000254395.1	368	139.74	0.00	0.00	0.00	0.00
ENST00000522960.1	ENSG00000254396.1	564	333.22	0.00	0.00	0.00	0.00
ENST00000531111.1	ENSG00000254397.1	597	366.16	0.00	0.00	0.00	0.00
ENST00000531834.1	ENSG00000254398.1	546	315.27	8.26	0.91	0.67	100.00
ENST00000529326.2	ENSG00000254399.2	906	674.95	0.00	0.00	0.00	0.00
ENST00000527191.1	ENSG00000254400.1	399	169.66	0.00	0.00	0.00	0.00
ENST00000525758.1	ENSG00000254401.1	1833	1601.95	0.00	0.00	0.00	0.00
ENST00000529415.6	ENSG00000254402.6	1758	1526.95	0.00	0.00	0.00	0.00
ENST00000533758.1	ENSG00000254402.6	1701	1469.95	0.00	0.00	0.00	0.00
ENST00000528485.1	ENSG00000254403.1	974	742.95	0.00	0.00	0.00	0.00
ENST00000529875.1	ENSG00000254404.1	353	125.53	0.00	0.00	0.00	0.00
ENST00000527539.1	ENSG00000254406.1	826	594.97	0.00	0.00	0.00	0.00
ENST00000528576.1	ENSG00000254407.1	541	310.28	0.00	0.00	0.00	0.00
ENST00000532342.1	ENSG00000254408.1	920	688.95	0.00	0.00	0.00	0.00
ENST00000526408.1	ENSG00000254409.1	743	512.01	0.00	0.00	0.00	0.00
ENST00000528226.1	ENSG00000254409.1	553	322.25	0.00	0.00	0.00	0.00
ENST00000525853.1	ENSG00000254411.1	653	422.08	0.00	0.00	0.00	0.00
ENST00000525324.1	ENSG00000254412.1	3006	2774.95	0.00	0.00	0.00	0.00
ENST00000452668.1	ENSG00000254413.8	546	315.27	1.95	0.22	0.16	42.41
ENST00000453634.5	ENSG00000254413.8	2816	2584.95	12.68	0.17	0.13	33.63
ENST00000492556.5	ENSG00000254413.8	4906	4674.95	16.33	0.12	0.09	23.95
ENST00000360844.6	ENSG00000254415.3	2035	1803.95	10.07	0.19	0.14	100.00
ENST00000533866.1	ENSG00000254415.3	596	365.16	0.00	0.00	0.00	0.00
ENST00000526605.5	ENSG00000254416.5	720	489.03	0.00	0.00	0.00	0.00
ENST00000526703.1	ENSG00000254416.5	555	324.24	0.00	0.00	0.00	0.00
ENST00000531347.1	ENSG00000254417.1	1004	772.95	0.00	0.00	0.00	0.00
ENST00000533327.1	ENSG00000254417.1	498	267.44	0.00	0.00	0.00	0.00
ENST00000534587.1	ENSG00000254418.1	240	33.79	0.00	0.00	0.00	0.00
ENST00000530479.1	ENSG00000254419.1	577	346.19	0.00	0.00	0.00	0.00
ENST00000534168.1	ENSG00000254420.1	437	206.95	0.00	0.00	0.00	0.00
ENST00000526310.1	ENSG00000254422.1	628	397.11	0.00	0.00	0.00	0.00
ENST00000532111.1	ENSG00000254423.1	1181	949.95	0.00	0.00	0.00	0.00
ENST00000529409.1	ENSG00000254424.1	171	6.01	0.00	0.00	0.00	0.00
ENST00000526681.1	ENSG00000254425.1	550	319.26	0.00	0.00	0.00	0.00
ENST00000524410.1	ENSG00000254427.1	605	374.15	0.00	0.00	0.00	0.00
ENST00000524488.1	ENSG00000254427.1	361	133.08	0.00	0.00	0.00	0.00
ENST00000524565.1	ENSG00000254427.1	872	640.96	0.00	0.00	0.00	0.00
ENST00000531087.1	ENSG00000254428.1	523	292.34	0.00	0.00	0.00	0.00
ENST00000529215.1	ENSG00000254429.1	506	275.41	0.00	0.00	0.00	0.00
ENST00000531567.1	ENSG00000254430.1	700	469.04	0.00	0.00	0.00	0.00
ENST00000526947.1	ENSG00000254431.1	722	491.03	0.00	0.00	0.00	0.00
ENST00000534670.1	ENSG00000254432.1	301	78.76	0.00	0.00	0.00	0.00
ENST00000527594.1	ENSG00000254433.1	692	461.05	7.05	0.53	0.39	90.10
ENST00000532422.1	ENSG00000254433.1	826	594.97	1.00	0.06	0.04	9.90
ENST00000532605.1	ENSG00000254434.1	585	354.18	0.00	0.00	0.00	0.00
ENST00000529682.1	ENSG00000254436.1	397	167.71	0.00	0.00	0.00	0.00
ENST00000531124.1	ENSG00000254437.1	318	93.49	0.00	0.00	0.00	0.00
ENST00000532065.1	ENSG00000254438.1	684	453.05	0.00	0.00	0.00	0.00
ENST00000527246.3	ENSG00000254440.3	2506	2274.95	7.00	0.11	0.08	100.00
ENST00000527936.1	ENSG00000254441.1	915	683.95	4.00	0.20	0.15	100.00
ENST00000525536.1	ENSG00000254442.1	307	83.88	0.00	0.00	0.00	0.00
ENST00000531479.1	ENSG00000254443.1	2456	2224.95	0.00	0.00	0.00	0.00
ENST00000532430.1	ENSG00000254443.1	1288	1056.95	0.00	0.00	0.00	0.00
ENST00000529961.1	ENSG00000254444.1	816	584.98	0.00	0.00	0.00	0.00
ENST00000527616.1	ENSG00000254445.1	892	660.96	12.07	0.64	0.47	100.00
ENST00000534100.1	ENSG00000254445.1	1521	1289.95	0.00	0.00	0.00	0.00
ENST00000532901.1	ENSG00000254447.1	952	720.95	0.00	0.00	0.00	0.00
ENST00000528675.1	ENSG00000254449.1	1507	1275.95	7.00	0.19	0.14	100.00
ENST00000531305.1	ENSG00000254450.1	684	453.05	0.00	0.00	0.00	0.00
ENST00000534648.2	ENSG00000254451.2	422	192.18	0.00	0.00	0.00	0.00
ENST00000548779.1	ENSG00000254451.2	1751	1519.95	0.00	0.00	0.00	0.00
ENST00000549953.1	ENSG00000254451.2	468	237.63	0.00	0.00	0.00	0.00
ENST00000526951.1	ENSG00000254452.1	453	222.77	0.00	0.00	0.00	0.00
ENST00000528650.1	ENSG00000254452.1	480	249.55	0.00	0.00	0.00	100.00
ENST00000533767.1	ENSG00000254453.1	782	550.99	14.31	0.91	0.67	100.00
ENST00000526625.2	ENSG00000254454.2	1557	1325.95	10.00	0.26	0.19	100.00
ENST00000527837.1	ENSG00000254455.1	282	63.22	0.00	0.00	0.00	0.00
ENST00000526327.5	ENSG00000254456.5	463	232.67	0.00	0.00	0.00	0.00
ENST00000533049.5	ENSG00000254456.5	568	337.21	0.00	0.00	0.00	0.00
ENST00000533942.1	ENSG00000254456.5	575	344.20	0.00	0.00	0.00	0.00
ENST00000524390.2	ENSG00000254457.2	911	679.95	0.00	0.00	0.00	0.00
ENST00000534065.1	ENSG00000254458.1	544	313.27	0.00	0.00	0.00	0.00
ENST00000525594.1	ENSG00000254459.1	585	354.18	0.00	0.00	0.00	0.00
ENST00000533740.1	ENSG00000254460.1	386	157.04	0.00	0.00	0.00	0.00
ENST00000533576.1	ENSG00000254461.1	539	308.29	0.00	0.00	0.00	0.00
ENST00000528395.1	ENSG00000254462.1	585	354.18	0.00	0.00	0.00	0.00
ENST00000529659.1	ENSG00000254463.1	480	249.55	15.00	2.10	1.55	100.00
ENST00000532193.1	ENSG00000254464.1	871	639.96	0.00	0.00	0.00	0.00
ENST00000528321.1	ENSG00000254465.1	2266	2034.95	0.00	0.00	0.00	0.00
ENST00000530162.1	ENSG00000254466.1	1024	792.95	0.00	0.00	0.00	0.00
ENST00000532961.1	ENSG00000254467.1	666	435.07	0.00	0.00	0.00	0.00
ENST00000529266.1	ENSG00000254468.2	355	127.41	0.00	0.00	0.00	0.00
ENST00000622626.1	ENSG00000254468.2	723	492.02	0.00	0.00	0.00	0.00
ENST00000528184.1	ENSG00000254469.7	588	357.17	0.00	0.00	0.00	0.00
ENST00000528511.6	ENSG00000254469.7	933	701.95	46.35	2.30	1.70	48.91
ENST00000528560.2	ENSG00000254469.7	659	428.08	3.29	0.27	0.20	5.70
ENST00000529513.5	ENSG00000254469.7	655	424.08	20.87	1.72	1.27	36.45
ENST00000529844.5	ENSG00000254469.7	1781	1549.95	10.68	0.24	0.18	5.11
ENST00000531488.1	ENSG00000254469.7	541	310.28	0.00	0.00	0.00	0.00
ENST00000532852.5	ENSG00000254469.7	754	523.01	0.01	0.00	0.00	0.01
ENST00000533047.5	ENSG00000254469.7	564	333.22	0.00	0.00	0.00	0.00
ENST00000534704.5	ENSG00000254469.7	580	349.19	1.81	0.18	0.13	3.83
ENST00000532090.2	ENSG00000254470.2	4811	4579.95	233.00	1.77	1.31	100.00
ENST00000528393.1	ENSG00000254471.1	2118	1886.95	0.00	0.00	0.00	0.00
ENST00000527050.1	ENSG00000254472.1	632	401.11	0.00	0.00	0.00	0.00
ENST00000524818.1	ENSG00000254473.1	489	258.49	0.00	0.00	0.00	0.00
ENST00000531661.1	ENSG00000254473.1	1017	785.95	13.00	0.58	0.43	100.00
ENST00000525935.1	ENSG00000254475.1	743	512.01	0.00	0.00	0.00	0.00
ENST00000525337.1	ENSG00000254477.1	879	647.96	0.00	0.00	0.00	0.00
ENST00000532177.1	ENSG00000254478.1	190	10.91	0.00	0.00	0.00	0.00
ENST00000528351.1	ENSG00000254479.1	927	695.95	0.00	0.00	0.00	0.00
ENST00000525365.1	ENSG00000254480.1	462	231.68	0.00	0.00	0.00	0.00
ENST00000534330.1	ENSG00000254481.1	502	271.42	6.00	0.77	0.57	100.00
ENST00000525638.1	ENSG00000254482.1	661	430.08	4.00	0.32	0.24	100.00
ENST00000532209.1	ENSG00000254483.1	134	1.19	0.00	0.00	0.00	0.00
ENST00000531426.1	ENSG00000254484.1	422	192.18	0.00	0.00	0.00	0.00
ENST00000466431.6	ENSG00000254485.5	484	253.52	0.00	0.00	0.00	0.00
ENST00000491930.2	ENSG00000254485.5	829	597.97	0.00	0.00	0.00	0.00
ENST00000517687.1	ENSG00000254485.5	227	26.45	0.00	0.00	0.00	0.00
ENST00000517846.1	ENSG00000254485.5	608	377.14	0.00	0.00	0.00	0.00
ENST00000518331.1	ENSG00000254485.5	540	309.28	0.00	0.00	0.00	0.00
ENST00000531559.1	ENSG00000254486.1	3308	3076.95	0.00	0.00	0.00	0.00
ENST00000532682.2	ENSG00000254487.2	795	563.98	0.00	0.00	0.00	0.00
ENST00000527562.1	ENSG00000254488.1	983	751.95	0.00	0.00	0.00	0.00
ENST00000525871.1	ENSG00000254489.1	439	208.93	0.00	0.00	0.00	0.00
ENST00000531002.1	ENSG00000254489.1	541	310.28	0.00	0.00	0.00	0.00
ENST00000526140.1	ENSG00000254490.1	972	740.95	0.00	0.00	0.00	0.00
ENST00000530718.1	ENSG00000254491.1	645	414.09	0.00	0.00	0.00	0.00
ENST00000528550.1	ENSG00000254492.1	176	7.11	0.00	0.00	0.00	0.00
ENST00000324630.5	ENSG00000254495.1	394	164.80	0.00	0.00	0.00	0.00
ENST00000532412.1	ENSG00000254496.1	525	294.33	0.00	0.00	0.00	0.00
ENST00000531663.1	ENSG00000254497.1	423	193.16	0.00	0.00	0.00	0.00
ENST00000534342.1	ENSG00000254497.1	449	218.81	0.00	0.00	0.00	0.00
ENST00000524806.1	ENSG00000254498.1	883	651.96	0.00	0.00	0.00	0.00
ENST00000532913.1	ENSG00000254499.1	284	64.80	0.00	0.00	0.00	0.00
ENST00000530970.1	ENSG00000254500.1	276	58.56	0.00	0.00	0.00	0.00
ENST00000528887.1	ENSG00000254501.1	544	313.27	102.27	11.38	8.40	100.00
ENST00000530657.1	ENSG00000254502.1	1135	903.95	7.65	0.30	0.22	100.00
ENST00000526892.1	ENSG00000254503.1	1258	1026.95	0.00	0.00	0.00	0.00
ENST00000347519.10	ENSG00000254505.9	1393	1161.95	61.12	1.83	1.35	1.65
ENST00000524955.1	ENSG00000254505.9	268	52.55	7.08	4.70	3.47	4.22
ENST00000527154.5	ENSG00000254505.9	571	340.21	62.20	6.38	4.71	5.72
ENST00000530996.5	ENSG00000254505.9	967	735.95	1555.98	73.73	54.43	66.13
ENST00000531158.1	ENSG00000254505.9	563	332.22	1.08	0.11	0.08	0.10
ENST00000533011.5	ENSG00000254505.9	733	502.02	4.57	0.32	0.23	0.28
ENST00000533523.5	ENSG00000254505.9	1266	1034.95	3.21	0.11	0.08	0.10
ENST00000534106.2	ENSG00000254505.9	370	141.65	0.00	0.00	0.00	0.00
ENST00000542700.6	ENSG00000254505.9	847	615.97	117.78	6.67	4.92	5.98
ENST00000552620.1	ENSG00000254505.9	716	485.03	49.04	3.53	2.60	3.16
ENST00000609024.5	ENSG00000254505.9	735	504.02	204.03	14.12	10.42	12.66
ENST00000526526.1	ENSG00000254506.1	915	683.95	0.00	0.00	0.00	0.00
ENST00000527374.1	ENSG00000254506.1	2371	2139.95	0.00	0.00	0.00	0.00
ENST00000532329.1	ENSG00000254507.2	154	3.13	0.88	9.80	7.24	83.49
ENST00000602581.1	ENSG00000254507.2	683	452.06	25.12	1.94	1.43	16.51
ENST00000530352.1	ENSG00000254508.5	376	147.40	0.00	0.00	0.00	0.00
ENST00000533046.5	ENSG00000254508.5	386	157.04	0.00	0.00	0.00	0.00
ENST00000534607.1	ENSG00000254509.1	433	203.01	5.00	0.86	0.63	100.00
ENST00000526186.1	ENSG00000254510.1	637	406.10	0.00	0.00	0.00	0.00
ENST00000527061.1	ENSG00000254510.1	467	236.64	0.00	0.00	0.00	0.00
ENST00000533759.1	ENSG00000254510.1	948	716.95	0.00	0.00	0.00	0.00
ENST00000526154.1	ENSG00000254511.1	342	115.27	0.00	0.00	0.00	0.00
ENST00000532859.1	ENSG00000254512.1	806	574.98	0.00	0.00	0.00	100.00
ENST00000525926.1	ENSG00000254514.1	564	333.22	0.00	0.00	0.00	0.00
ENST00000529628.1	ENSG00000254515.1	385	156.07	0.00	0.00	0.00	0.00
ENST00000532562.1	ENSG00000254516.1	376	147.40	0.00	0.00	0.00	0.00
ENST00000528030.1	ENSG00000254517.1	440	209.91	0.00	0.00	0.00	0.00
ENST00000525654.1	ENSG00000254518.1	524	293.33	0.00	0.00	0.00	0.00
ENST00000529219.1	ENSG00000254518.1	500	269.43	0.00	0.00	0.00	0.00
ENST00000529769.1	ENSG00000254519.3	878	646.96	0.00	0.00	0.00	0.00
ENST00000532307.1	ENSG00000254519.3	541	310.28	0.00	0.00	0.00	0.00
ENST00000614989.1	ENSG00000254519.3	542	311.28	0.00	0.00	0.00	0.00
ENST00000634270.1	ENSG00000254519.3	1384	1152.95	0.00	0.00	0.00	0.00
ENST00000634777.1	ENSG00000254519.3	1058	826.95	0.00	0.00	0.00	0.00
ENST00000634902.1	ENSG00000254519.3	917	685.95	0.00	0.00	0.00	0.00
ENST00000634976.1	ENSG00000254519.3	809	577.98	0.00	0.00	0.00	0.00
ENST00000635071.1	ENSG00000254519.3	792	560.99	0.00	0.00	0.00	0.00
ENST00000635284.1	ENSG00000254519.3	633	402.11	0.00	0.00	0.00	0.00
ENST00000635559.1	ENSG00000254519.3	1324	1092.95	0.00	0.00	0.00	0.00
ENST00000291707.7	ENSG00000254521.6	2121	1889.95	4.64	0.09	0.06	23.98
ENST00000596742.1	ENSG00000254521.6	1791	1559.95	0.00	0.00	0.00	0.00
ENST00000598614.1	ENSG00000254521.6	1434	1202.95	9.36	0.27	0.20	76.02
ENST00000530976.1	ENSG00000254522.1	286	66.39	0.00	0.00	0.00	0.00
ENST00000526965.1	ENSG00000254524.1	141	1.72	0.00	0.00	0.00	0.00
ENST00000530960.1	ENSG00000254526.1	492	261.48	0.00	0.00	0.00	0.00
ENST00000526818.1	ENSG00000254527.1	631	400.11	9.00	0.78	0.58	100.00
ENST00000525260.5	ENSG00000254528.7	891	659.96	0.00	0.00	0.00	0.00
ENST00000534150.5	ENSG00000254528.7	959	727.95	116.44	5.58	4.12	100.00
ENST00000581173.2	ENSG00000254528.7	722	491.03	0.00	0.00	0.00	0.00
ENST00000524957.1	ENSG00000254529.1	952	720.95	0.00	0.00	0.00	0.00
ENST00000525097.1	ENSG00000254530.1	448	217.82	0.00	0.00	0.00	0.00
ENST00000528553.1	ENSG00000254530.1	305	82.16	0.00	0.00	0.00	0.00
ENST00000527564.1	ENSG00000254531.1	790	558.99	72.33	4.51	3.33	68.40
ENST00000529296.1	ENSG00000254531.1	442	211.89	12.67	2.08	1.54	31.60
ENST00000527819.1	ENSG00000254532.1	429	199.06	0.00	0.00	0.00	0.00
ENST00000525376.1	ENSG00000254533.1	572	341.20	0.00	0.00	0.00	0.00
ENST00000530032.1	ENSG00000254534.1	1663	1431.95	0.00	0.00	0.00	0.00
ENST00000421491.3	ENSG00000254535.3	4944	4712.95	34.00	0.25	0.19	100.00
ENST00000468317.2	ENSG00000254536.1	1605	1373.95	0.00	0.00	0.00	0.00
ENST00000532231.1	ENSG00000254537.1	390	160.91	0.00	0.00	0.00	0.00
ENST00000533978.1	ENSG00000254538.1	396	166.74	0.00	0.00	0.00	0.00
ENST00000534723.1	ENSG00000254538.1	383	154.14	0.00	0.00	0.00	0.00
ENST00000466343.2	ENSG00000254539.1	869	637.96	0.00	0.00	0.00	0.00
ENST00000534543.1	ENSG00000254540.1	172	6.22	0.00	0.00	0.00	0.00
ENST00000527164.1	ENSG00000254541.1	988	756.95	0.00	0.00	0.00	0.00
ENST00000534036.1	ENSG00000254542.1	598	367.16	1.00	0.09	0.07	100.00
ENST00000530524.1	ENSG00000254543.1	1553	1321.95	2.00	0.05	0.04	100.00
ENST00000532690.1	ENSG00000254544.1	730	499.02	0.00	0.00	0.00	0.00
ENST00000527035.1	ENSG00000254545.1	537	306.29	0.00	0.00	0.00	0.00
ENST00000529793.1	ENSG00000254546.1	681	450.06	0.00	0.00	0.00	0.00
ENST00000533973.1	ENSG00000254547.1	1582	1350.95	1.00	0.03	0.02	100.00
ENST00000527908.1	ENSG00000254548.1	299	77.07	0.00	0.00	0.00	0.00
ENST00000529803.1	ENSG00000254550.1	492	261.48	0.00	0.00	0.00	0.00
ENST00000531869.1	ENSG00000254551.1	766	535.00	15.38	1.00	0.74	100.00
ENST00000525330.1	ENSG00000254552.1	776	544.99	0.00	0.00	0.00	0.00
ENST00000480336.1	ENSG00000254553.1	3447	3215.95	227.09	2.46	1.82	100.00
ENST00000526906.1	ENSG00000254554.1	803	571.98	0.00	0.00	0.00	0.00
ENST00000524605.1	ENSG00000254555.1	285	65.59	0.00	0.00	0.00	0.00
ENST00000531549.1	ENSG00000254556.1	1710	1478.95	0.00	0.00	0.00	0.00
ENST00000533344.1	ENSG00000254557.1	552	321.25	0.00	0.00	0.00	0.00
ENST00000529293.1	ENSG00000254558.1	1178	946.95	0.00	0.00	0.00	0.00
ENST00000526963.1	ENSG00000254559.1	574	343.20	20.20	2.05	1.52	100.00
ENST00000525302.5	ENSG00000254560.5	583	352.18	0.00	0.00	0.00	0.00
ENST00000526061.5	ENSG00000254560.5	471	240.61	0.00	0.00	0.00	0.00
ENST00000530430.1	ENSG00000254560.5	879	647.96	0.00	0.00	0.00	0.00
ENST00000531363.1	ENSG00000254560.5	745	514.01	0.00	0.00	0.00	0.00
ENST00000532153.1	ENSG00000254561.3	4476	4244.95	0.00	0.00	0.00	0.00
ENST00000530102.1	ENSG00000254562.5	460	229.70	0.00	0.00	0.00	0.00
ENST00000533575.5	ENSG00000254562.5	581	350.19	0.00	0.00	0.00	0.00
ENST00000534756.1	ENSG00000254562.5	509	278.39	0.00	0.00	0.00	0.00
ENST00000526741.1	ENSG00000254563.1	320	95.26	0.00	0.00	0.00	0.00
ENST00000528178.1	ENSG00000254564.1	123	0.00	0.00	0.00	0.00	0.00
ENST00000528255.1	ENSG00000254565.1	1029	797.95	0.00	0.00	0.00	0.00
ENST00000529910.1	ENSG00000254566.1	535	304.30	0.00	0.00	0.00	0.00
ENST00000534504.2	ENSG00000254567.2	1148	916.95	0.00	0.00	0.00	0.00
ENST00000524453.1	ENSG00000254568.1	744	513.01	0.00	0.00	0.00	0.00
ENST00000531656.1	ENSG00000254569.1	154	3.13	0.00	0.00	0.00	0.00
ENST00000524512.1	ENSG00000254571.1	336	109.73	0.00	0.00	0.00	0.00
ENST00000526011.2	ENSG00000254572.2	1043	811.95	3.00	0.13	0.10	100.00
ENST00000532652.1	ENSG00000254573.1	514	283.37	0.00	0.00	0.00	0.00
ENST00000527579.1	ENSG00000254574.1	374	145.48	0.00	0.00	0.00	0.00
ENST00000527110.1	ENSG00000254575.1	488	257.50	0.00	0.00	0.00	0.00
ENST00000530880.1	ENSG00000254576.1	931	699.95	0.00	0.00	0.00	0.00
ENST00000394183.2	ENSG00000254577.1	183	8.87	0.00	0.00	0.00	0.00
ENST00000525461.1	ENSG00000254578.1	429	199.06	0.00	0.00	0.00	0.00
ENST00000526618.1	ENSG00000254579.1	1838	1606.95	0.00	0.00	0.00	0.00
ENST00000524966.1	ENSG00000254580.1	409	179.43	0.00	0.00	0.00	0.00
ENST00000526613.1	ENSG00000254581.1	355	127.41	0.00	0.00	0.00	0.00
ENST00000526365.1	ENSG00000254582.1	646	415.09	0.00	0.00	0.00	0.00
ENST00000526860.1	ENSG00000254583.1	705	474.04	0.00	0.00	0.00	0.00
ENST00000531627.1	ENSG00000254584.1	413	183.34	0.00	0.00	0.00	0.00
ENST00000531962.1	ENSG00000254584.1	820	588.97	0.00	0.00	0.00	0.00
ENST00000532292.2	ENSG00000254585.2	4298	4066.95	40.00	0.34	0.25	100.00
ENST00000524479.1	ENSG00000254586.1	643	412.10	0.00	0.00	0.00	0.00
ENST00000524885.1	ENSG00000254586.1	602	371.15	0.00	0.00	0.00	0.00
ENST00000527528.1	ENSG00000254587.1	1647	1415.95	0.00	0.00	0.00	0.00
ENST00000525706.1	ENSG00000254588.1	1387	1155.95	0.00	0.00	0.00	0.00
ENST00000525903.1	ENSG00000254589.1	1055	823.95	0.00	0.00	0.00	0.00
ENST00000533726.1	ENSG00000254590.1	1297	1065.95	0.00	0.00	0.00	0.00
ENST00000529936.1	ENSG00000254591.1	310	86.47	0.00	0.00	0.00	0.00
ENST00000526922.1	ENSG00000254592.1	783	551.99	0.00	0.00	0.00	0.00
ENST00000526217.1	ENSG00000254593.1	888	656.96	31.00	1.65	1.21	100.00
ENST00000527283.5	ENSG00000254594.5	554	323.25	0.00	0.00	0.00	0.00
ENST00000534492.1	ENSG00000254594.5	398	168.69	0.00	0.00	0.00	0.00
ENST00000524809.1	ENSG00000254595.1	686	455.05	8.00	0.61	0.45	100.00
ENST00000528671.1	ENSG00000254596.1	348	120.85	0.00	0.00	0.00	0.00
ENST00000530206.1	ENSG00000254597.1	1395	1163.95	0.00	0.00	0.00	0.00
ENST00000528848.2	ENSG00000254598.2	1416	1184.95	1313.59	38.66	28.54	100.00
ENST00000532109.1	ENSG00000254599.1	435	204.98	0.00	0.00	0.00	0.00
ENST00000534107.1	ENSG00000254601.1	320	95.26	0.00	0.00	0.00	0.00
ENST00000525988.1	ENSG00000254602.1	570	339.21	0.00	0.00	0.00	0.00
ENST00000526243.1	ENSG00000254602.1	557	326.24	0.00	0.00	0.00	0.00
ENST00000528466.1	ENSG00000254602.1	567	336.21	0.00	0.00	0.00	0.00
ENST00000529908.1	ENSG00000254602.1	580	349.19	0.00	0.00	0.00	0.00
ENST00000530595.1	ENSG00000254602.1	2790	2558.95	0.00	0.00	0.00	0.00
ENST00000530227.1	ENSG00000254603.1	937	705.95	0.00	0.00	0.00	0.00
ENST00000528607.1	ENSG00000254604.1	539	308.29	0.00	0.00	0.00	0.00
ENST00000528507.1	ENSG00000254605.1	655	424.08	0.00	0.00	0.00	0.00
ENST00000533170.1	ENSG00000254605.1	369	140.69	0.00	0.00	0.00	0.00
ENST00000524707.1	ENSG00000254606.1	747	516.01	0.00	0.00	0.00	0.00
ENST00000534620.1	ENSG00000254607.2	408	178.45	0.00	0.00	0.00	0.00
ENST00000550747.1	ENSG00000254607.2	399	169.66	0.00	0.00	0.00	0.00
ENST00000526173.1	ENSG00000254609.1	355	127.41	3.05	0.83	0.62	100.00
ENST00000527543.2	ENSG00000254610.2	776	544.99	0.00	0.00	0.00	0.00
ENST00000526843.2	ENSG00000254612.2	742	511.01	384.71	26.25	19.38	100.00
ENST00000529831.1	ENSG00000254613.1	871	639.96	0.00	0.00	0.00	0.00
ENST00000526623.2	ENSG00000254614.2	1662	1430.95	13.72	0.33	0.25	10.92
ENST00000528551.1	ENSG00000254614.2	477	246.57	19.28	2.73	2.01	89.08
ENST00000521369.2	ENSG00000254615.2	1318	1086.95	2.00	0.06	0.05	100.00
ENST00000577661.1	ENSG00000254615.2	634	403.11	0.00	0.00	0.00	0.00
ENST00000532608.1	ENSG00000254616.1	586	355.18	0.00	0.00	0.00	0.00
ENST00000525489.1	ENSG00000254617.1	590	359.17	0.00	0.00	0.00	0.00
ENST00000534816.1	ENSG00000254618.1	655	424.08	1.63	0.13	0.10	100.00
ENST00000527270.1	ENSG00000254619.1	321	96.16	0.00	0.00	0.00	0.00
ENST00000525424.1	ENSG00000254620.1	507	276.40	0.00	0.00	0.00	0.00
ENST00000531054.1	ENSG00000254621.1	711	480.03	0.00	0.00	0.00	0.00
ENST00000532874.1	ENSG00000254622.1	1181	949.95	0.00	0.00	0.00	0.00
ENST00000524692.1	ENSG00000254623.1	240	33.79	0.00	0.00	0.00	0.00
ENST00000525084.1	ENSG00000254624.1	838	606.97	0.00	0.00	0.00	0.00
ENST00000526235.1	ENSG00000254625.1	401	171.61	0.00	0.00	0.00	0.00
ENST00000524772.1	ENSG00000254626.1	832	600.97	0.00	0.00	0.00	0.00
ENST00000533832.1	ENSG00000254627.1	326	100.64	0.00	0.00	0.00	0.00
ENST00000528055.1	ENSG00000254629.1	1602	1370.95	1.00	0.03	0.02	100.00
ENST00000530435.1	ENSG00000254630.1	390	160.91	0.00	0.00	0.00	0.00
ENST00000531906.5	ENSG00000254631.5	491	260.48	0.00	0.00	0.00	0.00
ENST00000533008.1	ENSG00000254631.5	344	117.12	0.00	0.00	0.00	0.00
ENST00000533437.1	ENSG00000254632.1	538	307.29	0.00	0.00	0.00	0.00
ENST00000531758.1	ENSG00000254633.1	1341	1109.95	0.00	0.00	0.00	0.00
ENST00000532337.1	ENSG00000254634.4	2930	2698.95	3086.37	39.88	29.44	100.00
ENST00000527986.5	ENSG00000254635.5	2323	2091.95	5.02	0.08	0.06	100.00
ENST00000528337.1	ENSG00000254635.5	2608	2376.95	0.00	0.00	0.00	0.00
ENST00000528446.1	ENSG00000254636.1	818	586.98	0.00	0.00	0.00	0.00
ENST00000529103.1	ENSG00000254637.1	1088	856.95	0.00	0.00	0.00	0.00
ENST00000527589.1	ENSG00000254638.1	594	363.16	0.00	0.00	0.00	0.00
ENST00000530049.1	ENSG00000254639.1	653	422.08	0.00	0.00	0.00	0.00
ENST00000527398.1	ENSG00000254641.1	429	199.06	0.00	0.00	0.00	0.00
ENST00000527162.1	ENSG00000254642.1	228	26.98	0.00	0.00	0.00	0.00
ENST00000529260.1	ENSG00000254644.1	376	147.40	4.00	0.95	0.70	100.00
ENST00000524613.1	ENSG00000254645.1	993	761.95	0.00	0.00	0.00	0.00
ENST00000529692.1	ENSG00000254646.1	932	700.95	1.00	0.05	0.04	100.00
ENST00000250971.7	ENSG00000254647.6	503	272.42	0.00	0.00	0.00	0.00
ENST00000381330.4	ENSG00000254647.6	597	366.16	0.00	0.00	0.00	0.00
ENST00000397262.5	ENSG00000254647.6	639	408.10	0.00	0.00	0.00	0.00
ENST00000421783.1	ENSG00000254647.6	464	233.67	0.00	0.00	0.00	0.00
ENST00000512523.1	ENSG00000254647.6	297	75.39	0.00	0.00	0.00	0.00
ENST00000526377.1	ENSG00000254648.1	1130	898.95	0.00	0.00	0.00	0.00
ENST00000527030.1	ENSG00000254649.1	365	136.88	0.00	0.00	0.00	0.00
ENST00000528913.1	ENSG00000254650.1	1123	891.95	0.00	0.00	0.00	0.00
ENST00000534604.1	ENSG00000254651.1	561	330.23	0.00	0.00	0.00	0.00
ENST00000528480.1	ENSG00000254653.1	605	374.15	0.00	0.00	0.00	0.00
ENST00000525114.1	ENSG00000254654.1	1239	1007.95	0.00	0.00	0.00	0.00
ENST00000524456.1	ENSG00000254655.1	203	15.45	0.00	0.00	0.00	0.00
ENST00000534062.1	ENSG00000254656.1	4193	3961.95	0.00	0.00	0.00	0.00
ENST00000533152.2	ENSG00000254658.2	948	716.95	0.00	0.00	0.00	0.00
ENST00000534252.2	ENSG00000254659.2	620	389.12	0.00	0.00	0.00	0.00
ENST00000532561.1	ENSG00000254660.1	623	392.12	0.00	0.00	0.00	0.00
ENST00000530418.1	ENSG00000254661.2	528	297.32	0.00	0.00	0.00	0.00
ENST00000534162.1	ENSG00000254662.1	311	87.34	3.03	1.21	0.89	100.00
ENST00000529557.1	ENSG00000254663.1	906	674.95	0.00	0.00	0.00	0.00
ENST00000527450.1	ENSG00000254664.1	567	336.21	0.00	0.00	0.00	0.00
ENST00000529883.1	ENSG00000254665.1	744	513.01	0.00	0.00	0.00	100.00
ENST00000531247.1	ENSG00000254668.1	422	192.18	0.00	0.00	0.00	0.00
ENST00000527684.1	ENSG00000254669.1	537	306.29	0.00	0.00	0.00	0.00
ENST00000533002.1	ENSG00000254670.1	670	439.07	0.00	0.00	0.00	0.00
ENST00000530526.1	ENSG00000254671.2	429	199.06	0.00	0.00	0.00	0.00
ENST00000529830.1	ENSG00000254672.1	1667	1435.95	4.00	0.10	0.07	100.00
ENST00000534420.1	ENSG00000254673.1	623	392.12	0.00	0.00	0.00	0.00
ENST00000531397.1	ENSG00000254674.1	938	706.95	0.00	0.00	0.00	0.00
ENST00000526730.1	ENSG00000254675.1	277	59.32	0.00	0.00	0.00	0.00
ENST00000528133.1	ENSG00000254676.1	905	673.95	0.00	0.00	0.00	0.00
ENST00000526582.1	ENSG00000254677.1	1228	996.95	1.00	0.03	0.03	100.00
ENST00000525475.1	ENSG00000254678.1	301	78.76	0.00	0.00	0.00	0.00
ENST00000527288.1	ENSG00000254680.1	500	269.43	0.00	0.00	0.00	0.00
ENST00000532415.5	ENSG00000254681.6	10291	10059.95	111.71	0.39	0.29	100.00
ENST00000538166.1	ENSG00000254681.6	606	375.14	0.00	0.00	0.00	0.00
ENST00000542593.5	ENSG00000254681.6	761	530.00	0.00	0.00	0.00	0.00
ENST00000544578.1	ENSG00000254681.6	727	496.02	0.00	0.00	0.00	0.00
ENST00000545364.5	ENSG00000254681.6	644	413.09	0.00	0.00	0.00	0.00
ENST00000545970.1	ENSG00000254681.6	490	259.49	0.00	0.00	0.00	0.00
ENST00000529369.1	ENSG00000254682.1	680	449.06	0.00	0.00	0.00	0.00
ENST00000528310.1	ENSG00000254683.1	210	18.30	0.00	0.00	0.00	0.00
ENST00000528836.1	ENSG00000254684.1	498	267.44	0.00	0.00	0.00	0.00
ENST00000370894.9	ENSG00000254685.6	1380	1148.95	101.31	3.07	2.27	10.02
ENST00000370898.7	ENSG00000254685.6	3254	3022.95	1246.28	14.38	10.61	46.83
ENST00000467578.6	ENSG00000254685.6	601	370.15	45.78	4.31	3.18	14.05
ENST00000472069.1	ENSG00000254685.6	524	293.33	14.99	1.78	1.32	5.80
ENST00000482102.2	ENSG00000254685.6	561	330.23	7.25	0.77	0.57	2.49
ENST00000524915.5	ENSG00000254685.6	1167	935.95	0.00	0.00	0.00	0.00
ENST00000529485.5	ENSG00000254685.6	582	351.18	1.13	0.11	0.08	0.36
ENST00000534056.5	ENSG00000254685.6	1426	1194.95	215.00	6.27	4.63	20.44
ENST00000525573.2	ENSG00000254686.2	471	240.61	0.00	0.00	0.00	0.00
ENST00000524425.1	ENSG00000254687.1	826	594.97	0.00	0.00	0.00	0.00
ENST00000529837.1	ENSG00000254687.1	558	327.24	0.00	0.00	0.00	0.00
ENST00000526953.1	ENSG00000254688.1	489	258.49	0.00	0.00	0.00	0.00
ENST00000534675.1	ENSG00000254689.1	466	235.65	0.00	0.00	0.00	0.00
ENST00000525023.1	ENSG00000254690.1	444	213.86	0.00	0.00	0.00	0.00
ENST00000527012.1	ENSG00000254691.1	551	320.25	0.00	0.00	0.00	0.00
ENST00000530611.1	ENSG00000254692.1	2740	2508.95	2094.80	29.11	21.50	100.00
ENST00000533814.1	ENSG00000254693.1	543	312.27	0.00	0.00	0.00	0.00
ENST00000532866.1	ENSG00000254694.1	362	134.03	0.00	0.00	0.00	0.00
ENST00000532242.1	ENSG00000254695.1	471	240.61	0.00	0.00	0.00	0.00
ENST00000533055.1	ENSG00000254696.1	476	245.57	0.00	0.00	0.00	0.00
ENST00000526024.1	ENSG00000254697.1	482	251.53	0.00	0.00	0.00	0.00
ENST00000527550.1	ENSG00000254698.1	433	203.01	0.00	0.00	0.00	0.00
ENST00000530126.1	ENSG00000254699.1	178	7.59	0.00	0.00	0.00	0.00
ENST00000528817.1	ENSG00000254700.1	165	4.84	0.00	0.00	0.00	0.00
ENST00000508650.2	ENSG00000254701.3	584	353.18	506.62	50.02	36.93	100.00
ENST00000528257.1	ENSG00000254702.1	1599	1367.95	1.00	0.03	0.02	100.00
ENST00000526269.2	ENSG00000254703.2	1298	1066.95	0.00	0.00	0.00	0.00
ENST00000532980.3	ENSG00000254704.3	2148	1916.95	0.00	0.00	0.00	0.00
ENST00000531176.1	ENSG00000254705.1	775	543.99	0.00	0.00	0.00	0.00
ENST00000367932.3	ENSG00000254706.2	830	598.97	0.00	0.00	0.00	0.00
ENST00000431696.1	ENSG00000254706.2	541	310.28	0.00	0.00	0.00	0.00
ENST00000527443.1	ENSG00000254707.1	539	308.29	0.00	0.00	0.00	0.00
ENST00000531489.1	ENSG00000254708.1	886	654.96	5.00	0.27	0.20	100.00
ENST00000526893.5	ENSG00000254709.7	1050	818.95	0.00	0.00	0.00	0.00
ENST00000531372.1	ENSG00000254709.7	882	650.96	0.00	0.00	0.00	0.00
ENST00000532223.2	ENSG00000254709.7	1335	1103.95	0.00	0.00	0.00	0.00
ENST00000531681.1	ENSG00000254710.1	701	470.04	0.00	0.00	0.00	0.00
ENST00000530632.1	ENSG00000254712.1	1003	771.95	0.00	0.00	0.00	0.00
ENST00000529511.2	ENSG00000254713.2	967	735.95	0.00	0.00	0.00	0.00
ENST00000534129.1	ENSG00000254714.1	1502	1270.95	0.00	0.00	0.00	0.00
ENST00000525174.1	ENSG00000254715.3	932	700.95	0.00	0.00	0.00	0.00
ENST00000529451.1	ENSG00000254717.2	510	279.39	0.00	0.00	0.00	0.00
ENST00000588046.1	ENSG00000254717.2	902	670.95	0.00	0.00	0.00	0.00
ENST00000529171.5	ENSG00000254718.6	562	331.23	0.00	0.00	0.00	0.00
ENST00000532515.1	ENSG00000254718.6	2859	2627.95	0.00	0.00	0.00	0.00
ENST00000553269.5	ENSG00000254718.6	600	369.15	0.00	0.00	0.00	0.00
ENST00000553775.1	ENSG00000254718.6	445	214.85	0.00	0.00	0.00	0.00
ENST00000532615.1	ENSG00000254719.1	208	17.46	57.27	114.38	84.45	100.00
ENST00000527463.1	ENSG00000254720.1	958	726.95	0.00	0.00	0.00	0.00
ENST00000526174.1	ENSG00000254721.1	976	744.95	0.00	0.00	0.00	0.00
ENST00000527232.1	ENSG00000254721.1	719	488.03	0.00	0.00	0.00	0.00
ENST00000528813.1	ENSG00000254722.1	1142	910.95	0.00	0.00	0.00	0.00
ENST00000530847.1	ENSG00000254723.1	918	686.95	0.00	0.00	0.00	0.00
ENST00000526420.1	ENSG00000254724.1	991	759.95	0.00	0.00	0.00	0.00
ENST00000532030.1	ENSG00000254725.1	391	161.88	0.00	0.00	0.00	0.00
ENST00000442784.1	ENSG00000254726.2	664	433.07	0.00	0.00	0.00	0.00
ENST00000532414.2	ENSG00000254726.2	6124	5892.95	181.00	1.07	0.79	100.00
ENST00000531034.1	ENSG00000254727.1	478	247.56	0.00	0.00	0.00	0.00
ENST00000530465.1	ENSG00000254728.1	3707	3475.95	0.00	0.00	0.00	0.00
ENST00000533503.1	ENSG00000254730.1	320	95.26	0.00	0.00	0.00	0.00
ENST00000526206.1	ENSG00000254731.1	432	202.02	0.00	0.00	0.00	0.00
ENST00000531074.1	ENSG00000254732.1	580	349.19	0.00	0.00	0.00	0.00
ENST00000524610.1	ENSG00000254733.1	411	181.38	0.00	0.00	0.00	0.00
ENST00000530249.1	ENSG00000254734.1	576	345.20	0.00	0.00	0.00	0.00
ENST00000532126.1	ENSG00000254735.1	553	322.25	0.00	0.00	0.00	0.00
ENST00000529855.1	ENSG00000254736.1	560	329.23	0.00	0.00	0.00	0.00
ENST00000320891.4	ENSG00000254737.1	936	704.95	0.00	0.00	0.00	0.00
ENST00000531736.1	ENSG00000254738.1	961	729.95	0.00	0.00	0.00	0.00
ENST00000526431.1	ENSG00000254739.1	547	316.26	0.00	0.00	0.00	0.00
ENST00000528510.1	ENSG00000254740.2	209	17.88	0.00	0.00	0.00	0.00
ENST00000530918.2	ENSG00000254740.2	778	546.99	0.00	0.00	0.00	0.00
ENST00000529247.1	ENSG00000254741.1	431	201.03	3.05	0.53	0.39	100.00
ENST00000525712.1	ENSG00000254743.1	725	494.02	0.00	0.00	0.00	0.00
ENST00000528696.3	ENSG00000254744.3	572	341.20	0.00	0.00	0.00	0.00
ENST00000525855.1	ENSG00000254746.5	572	341.20	0.00	0.00	0.00	0.00
ENST00000527642.5	ENSG00000254746.5	568	337.21	0.00	0.00	0.00	0.00
ENST00000529127.5	ENSG00000254746.5	880	648.96	0.00	0.00	0.00	0.00
ENST00000533315.5	ENSG00000254746.5	573	342.20	0.00	0.00	0.00	0.00
ENST00000526864.1	ENSG00000254747.1	291	70.44	0.00	0.00	0.00	0.00
ENST00000528764.1	ENSG00000254748.1	888	656.96	0.00	0.00	0.00	0.00
ENST00000532527.1	ENSG00000254749.1	817	585.98	0.00	0.00	0.00	0.00
ENST00000526830.1	ENSG00000254750.1	1258	1026.95	0.00	0.00	0.00	0.00
ENST00000529289.1	ENSG00000254751.2	1342	1110.95	0.00	0.00	0.00	0.00
ENST00000529003.1	ENSG00000254752.1	936	704.95	0.00	0.00	0.00	0.00
ENST00000525673.1	ENSG00000254753.1	589	358.17	0.00	0.00	0.00	0.00
ENST00000531157.1	ENSG00000254754.1	348	120.85	0.00	0.00	0.00	0.00
ENST00000527320.1	ENSG00000254755.1	189	10.60	0.00	0.00	0.00	0.00
ENST00000526655.1	ENSG00000254756.1	516	285.36	0.00	0.00	0.00	0.00
ENST00000534291.1	ENSG00000254757.1	450	219.80	0.00	0.00	0.00	0.00
ENST00000530968.1	ENSG00000254758.1	660	429.08	0.00	0.00	0.00	0.00
ENST00000524793.1	ENSG00000254759.1	1063	831.95	35.06	1.47	1.08	100.00
ENST00000532473.1	ENSG00000254760.1	492	261.48	0.00	0.00	0.00	0.00
ENST00000533287.1	ENSG00000254762.1	272	55.52	0.00	0.00	0.00	0.00
ENST00000531490.1	ENSG00000254764.1	1354	1122.95	24.00	0.75	0.55	100.00
ENST00000533128.1	ENSG00000254765.1	1047	815.95	14.05	0.60	0.44	100.00
ENST00000529862.1	ENSG00000254767.1	507	276.40	0.00	0.00	0.00	0.00
ENST00000528009.1	ENSG00000254768.5	635	404.11	0.00	0.00	0.00	0.00
ENST00000530569.5	ENSG00000254768.5	525	294.33	0.00	0.00	0.00	0.00
ENST00000531304.1	ENSG00000254768.5	571	340.21	0.00	0.00	0.00	0.00
ENST00000532898.1	ENSG00000254769.3	930	698.95	0.00	0.00	0.00	0.00
ENST00000534196.1	ENSG00000254770.1	942	710.95	0.00	0.00	0.00	0.00
ENST00000526949.1	ENSG00000254771.1	202	15.06	0.00	0.00	0.00	0.00
ENST00000329251.4	ENSG00000254772.9	1523	1291.95	37661.68	1016.52	750.51	99.82
ENST00000524420.5	ENSG00000254772.9	557	326.24	0.00	0.00	0.00	0.00
ENST00000525340.5	ENSG00000254772.9	2496	2264.95	119.35	1.84	1.36	0.18
ENST00000532986.1	ENSG00000254772.9	578	347.19	0.00	0.00	0.00	0.00
ENST00000527922.1	ENSG00000254774.1	435	204.98	0.00	0.00	0.00	0.00
ENST00000531077.1	ENSG00000254775.1	433	203.01	0.00	0.00	0.00	0.00
ENST00000533882.1	ENSG00000254776.1	835	603.97	0.00	0.00	0.00	0.00
ENST00000526936.5	ENSG00000254777.5	557	326.24	0.00	0.00	0.00	0.00
ENST00000527672.1	ENSG00000254777.5	926	694.95	0.00	0.00	0.00	0.00
ENST00000529234.5	ENSG00000254777.5	580	349.19	0.00	0.00	0.00	0.00
ENST00000531623.3	ENSG00000254779.4	762	531.00	0.00	0.00	0.00	0.00
ENST00000524963.1	ENSG00000254780.1	285	65.59	1.00	0.53	0.39	100.00
ENST00000533934.1	ENSG00000254781.1	2194	1962.95	2.00	0.04	0.03	100.00
ENST00000524828.1	ENSG00000254783.1	742	511.01	0.00	0.00	0.00	0.00
ENST00000532188.1	ENSG00000254784.1	885	653.96	0.00	0.00	0.00	0.00
ENST00000531260.1	ENSG00000254785.1	3198	2966.95	0.00	0.00	0.00	0.00
ENST00000531997.1	ENSG00000254786.1	1122	890.95	0.00	0.00	0.00	0.00
ENST00000534275.1	ENSG00000254787.1	351	123.65	0.00	0.00	0.00	0.00
ENST00000527729.5	ENSG00000254788.7	585	354.18	1.03	0.10	0.07	1.49
ENST00000527845.1	ENSG00000254788.7	504	273.42	35.77	4.56	3.37	67.06
ENST00000529718.1	ENSG00000254788.7	478	247.56	0.00	0.00	0.00	0.00
ENST00000532838.1	ENSG00000254788.7	587	356.18	14.22	1.39	1.03	20.47
ENST00000615332.5	ENSG00000254788.7	395	165.77	0.00	0.00	0.00	0.00
ENST00000616804.5	ENSG00000254788.7	678	447.06	9.57	0.75	0.55	10.98
ENST00000533082.1	ENSG00000254789.2	465	234.66	0.00	0.00	0.00	0.00
ENST00000636967.1	ENSG00000254789.2	851	619.96	0.00	0.00	0.00	0.00
ENST00000524467.1	ENSG00000254790.1	698	467.04	0.00	0.00	0.00	0.00
ENST00000525233.1	ENSG00000254791.1	368	139.74	0.00	0.00	0.00	0.00
ENST00000528260.1	ENSG00000254792.1	108	0.00	0.00	0.00	0.00	0.00
ENST00000534629.1	ENSG00000254793.1	1049	817.95	7.00	0.30	0.22	100.00
ENST00000533307.1	ENSG00000254794.1	52	0.00	0.00	0.00	0.00	0.00
ENST00000529730.1	ENSG00000254795.1	940	708.95	0.00	0.00	0.00	0.00
ENST00000533883.1	ENSG00000254796.1	264	49.65	0.00	0.00	0.00	0.00
ENST00000531132.1	ENSG00000254798.1	738	507.01	1.00	0.07	0.05	100.00
ENST00000531577.1	ENSG00000254799.1	414	184.32	0.00	0.00	0.00	0.00
ENST00000530696.2	ENSG00000254800.2	493	262.47	0.00	0.00	0.00	0.00
ENST00000529105.1	ENSG00000254801.1	249	39.41	0.00	0.00	0.00	0.00
ENST00000525556.1	ENSG00000254802.1	859	627.96	0.00	0.00	0.00	0.00
ENST00000533949.1	ENSG00000254803.1	322	97.05	0.00	0.00	0.00	0.00
ENST00000528000.1	ENSG00000254804.1	345	118.05	0.00	0.00	0.00	0.00
ENST00000524498.1	ENSG00000254805.1	205	16.23	0.00	0.00	0.00	0.00
ENST00000419593.5	ENSG00000254806.5	1313	1081.95	17.05	0.55	0.41	94.08
ENST00000452133.1	ENSG00000254806.5	674	443.06	0.44	0.03	0.03	5.92
ENST00000458187.5	ENSG00000254806.5	673	442.06	0.00	0.00	0.00	0.00
ENST00000475242.5	ENSG00000254806.5	529	298.32	0.00	0.00	0.00	0.00
ENST00000527244.1	ENSG00000254807.1	415	185.30	0.00	0.00	0.00	0.00
ENST00000531511.1	ENSG00000254810.1	651	420.09	0.00	0.00	0.00	0.00
ENST00000525797.1	ENSG00000254811.5	1754	1522.95	0.00	0.00	0.00	0.00
ENST00000526101.5	ENSG00000254811.5	1759	1527.95	0.00	0.00	0.00	0.00
ENST00000534002.1	ENSG00000254811.5	267	51.82	0.00	0.00	0.00	0.00
ENST00000524808.1	ENSG00000254812.1	701	470.04	0.00	0.00	0.00	0.00
ENST00000530228.1	ENSG00000254813.5	762	531.00	0.00	0.00	0.00	0.00
ENST00000534827.5	ENSG00000254813.5	1247	1015.95	0.00	0.00	0.00	0.00
ENST00000534354.1	ENSG00000254814.1	758	527.00	0.00	0.00	0.00	100.00
ENST00000527113.1	ENSG00000254815.5	527	296.32	3.41	0.40	0.30	80.31
ENST00000527620.5	ENSG00000254815.5	2210	1978.95	5.59	0.10	0.07	19.69
ENST00000533844.1	ENSG00000254815.5	537	306.29	0.00	0.00	0.00	0.00
ENST00000527400.1	ENSG00000254816.1	390	160.91	0.00	0.00	0.00	0.00
ENST00000528715.1	ENSG00000254817.1	967	735.95	0.00	0.00	0.00	0.00
ENST00000530354.1	ENSG00000254818.1	3915	3683.95	0.00	0.00	0.00	0.00
ENST00000524858.1	ENSG00000254819.1	716	485.03	0.00	0.00	0.00	0.00
ENST00000530837.1	ENSG00000254820.1	477	246.57	0.00	0.00	0.00	0.00
ENST00000527831.1	ENSG00000254821.1	640	409.10	0.00	0.00	0.00	0.00
ENST00000526455.1	ENSG00000254822.1	270	54.03	0.00	0.00	0.00	0.00
ENST00000527533.1	ENSG00000254823.1	388	158.98	0.00	0.00	0.00	0.00
ENST00000527774.1	ENSG00000254823.1	445	214.85	0.00	0.00	0.00	0.00
ENST00000528866.1	ENSG00000254824.1	78	0.00	0.00	0.00	0.00	0.00
ENST00000533326.1	ENSG00000254825.1	880	648.96	0.00	0.00	0.00	0.00
ENST00000524768.1	ENSG00000254826.1	842	610.97	0.00	0.00	0.00	0.00
ENST00000455942.3	ENSG00000254827.5	697	466.04	29.35	2.20	1.62	7.41
ENST00000526203.1	ENSG00000254827.5	664	433.07	322.41	25.96	19.17	87.55
ENST00000625099.3	ENSG00000254827.5	1659	1427.95	61.24	1.50	1.10	5.04
ENST00000534192.1	ENSG00000254828.1	802	570.98	0.00	0.00	0.00	0.00
ENST00000533697.1	ENSG00000254829.1	686	455.05	0.00	0.00	0.00	0.00
ENST00000527345.1	ENSG00000254830.1	380	151.25	0.00	0.00	0.00	0.00
ENST00000527480.1	ENSG00000254831.1	1120	888.95	0.00	0.00	0.00	0.00
ENST00000533878.1	ENSG00000254832.1	948	716.95	0.00	0.00	0.00	0.00
ENST00000532357.1	ENSG00000254833.1	569	338.21	0.00	0.00	0.00	0.00
ENST00000526812.3	ENSG00000254834.3	948	716.95	0.00	0.00	0.00	0.00
ENST00000526089.1	ENSG00000254835.1	353	125.53	0.00	0.00	0.00	0.00
ENST00000525382.1	ENSG00000254836.1	241	34.39	0.00	0.00	0.00	0.00
ENST00000526036.1	ENSG00000254837.2	2493	2261.95	92.98	1.43	1.06	85.62
ENST00000612462.1	ENSG00000254837.2	897	665.95	4.60	0.24	0.18	14.38
ENST00000526769.3	ENSG00000254838.5	8438	8206.95	168.62	0.72	0.53	27.98
ENST00000531871.3	ENSG00000254838.5	7271	7039.95	372.38	1.84	1.36	72.02
ENST00000532453.1	ENSG00000254839.1	639	408.10	0.00	0.00	0.00	0.00
ENST00000528459.1	ENSG00000254840.1	810	578.98	1.00	0.06	0.04	100.00
ENST00000532103.1	ENSG00000254840.1	441	210.90	0.00	0.00	0.00	0.00
ENST00000532731.1	ENSG00000254840.1	184	9.15	0.00	0.00	0.00	0.00
ENST00000533230.1	ENSG00000254840.1	620	389.12	0.00	0.00	0.00	0.00
ENST00000525394.1	ENSG00000254841.1	1140	908.95	0.00	0.00	0.00	0.00
ENST00000533434.1	ENSG00000254842.6	581	350.19	0.00	0.00	0.00	0.00
ENST00000533812.6	ENSG00000254842.6	2203	1971.95	0.00	0.00	0.00	0.00
ENST00000527404.1	ENSG00000254843.1	1852	1620.95	0.00	0.00	0.00	0.00
ENST00000531850.2	ENSG00000254844.4	557	326.24	0.00	0.00	0.00	0.00
ENST00000528210.1	ENSG00000254846.1	468	237.63	0.00	0.00	0.00	0.00
ENST00000526112.1	ENSG00000254847.1	519	288.35	0.00	0.00	0.00	0.00
ENST00000532955.1	ENSG00000254848.1	829	597.97	0.00	0.00	0.00	0.00
ENST00000529649.2	ENSG00000254850.2	369	140.69	0.00	0.00	0.00	0.00
ENST00000528464.1	ENSG00000254851.1	822	590.97	0.00	0.00	0.00	0.00
ENST00000529166.5	ENSG00000254852.8	1110	878.95	0.00	0.00	0.00	0.00
ENST00000530328.5	ENSG00000254852.8	954	722.95	259.80	12.53	9.25	90.97
ENST00000553201.1	ENSG00000254852.8	1053	821.95	29.31	1.24	0.92	9.03
ENST00000531556.1	ENSG00000254853.1	1289	1057.95	0.00	0.00	0.00	0.00
ENST00000533253.1	ENSG00000254854.1	523	292.34	0.00	0.00	0.00	0.00
ENST00000530805.1	ENSG00000254855.1	479	248.55	0.00	0.00	0.00	0.00
ENST00000531434.1	ENSG00000254856.1	232	29.16	0.00	0.00	0.00	0.00
ENST00000524640.1	ENSG00000254857.1	979	747.95	0.00	0.00	0.00	0.00
ENST00000532896.5	ENSG00000254858.9	1676	1444.95	0.00	0.00	0.00	0.00
ENST00000533807.3	ENSG00000254858.9	1941	1709.95	25.79	0.53	0.39	3.39
ENST00000534421.1	ENSG00000254858.9	548	317.26	17.73	1.95	1.44	12.58
ENST00000599612.2	ENSG00000254858.9	1408	1176.95	439.48	13.02	9.61	84.03
ENST00000530600.1	ENSG00000254859.1	498	267.44	0.00	0.00	0.00	0.00
ENST00000525484.5	ENSG00000254860.5	1053	821.95	0.00	0.00	0.00	0.00
ENST00000532599.5	ENSG00000254860.5	615	384.13	0.00	0.00	0.00	0.00
ENST00000534349.1	ENSG00000254860.5	383	154.14	0.00	0.00	0.00	0.00
ENST00000525512.1	ENSG00000254861.1	506	275.41	0.00	0.00	0.00	0.00
ENST00000525833.5	ENSG00000254862.5	1350	1118.95	0.00	0.00	0.00	0.00
ENST00000529258.1	ENSG00000254862.5	470	239.62	0.00	0.00	0.00	0.00
ENST00000524708.1	ENSG00000254863.1	464	233.67	0.00	0.00	0.00	0.00
ENST00000526934.1	ENSG00000254863.1	479	248.55	0.00	0.00	0.00	0.00
ENST00000534055.1	ENSG00000254863.1	518	287.36	0.00	0.00	0.00	0.00
ENST00000530963.1	ENSG00000254864.1	550	319.26	0.00	0.00	0.00	0.00
ENST00000532735.1	ENSG00000254865.1	522	291.34	0.00	0.00	0.00	0.00
ENST00000529497.2	ENSG00000254866.2	240	33.79	1.00	1.03	0.76	100.00
ENST00000533995.1	ENSG00000254867.1	653	422.08	0.00	0.00	0.00	0.00
ENST00000529518.1	ENSG00000254869.1	430	200.05	0.00	0.00	0.00	0.00
ENST00000376185.5	ENSG00000254870.5	2039	1807.95	47.02	0.91	0.67	100.00
ENST00000475917.1	ENSG00000254870.5	524	293.33	0.00	0.00	0.00	0.00
ENST00000480131.1	ENSG00000254870.5	552	321.25	0.00	0.00	0.00	0.00
ENST00000312173.5	ENSG00000254871.1	879	647.96	0.00	0.00	0.00	0.00
ENST00000534584.2	ENSG00000254872.3	1094	862.95	0.00	0.00	0.00	0.00
ENST00000617529.1	ENSG00000254872.3	3139	2907.95	0.00	0.00	0.00	0.00
ENST00000531742.1	ENSG00000254873.1	2074	1842.95	0.00	0.00	0.00	0.00
ENST00000534438.1	ENSG00000254873.1	477	246.57	5.13	0.73	0.54	100.00
ENST00000532770.1	ENSG00000254874.1	266	51.09	0.00	0.00	0.00	0.00
ENST00000375204.2	ENSG00000254876.5	3161	2929.95	8.86	0.11	0.08	14.40
ENST00000527128.5	ENSG00000254876.5	1575	1343.95	24.15	0.63	0.46	85.60
ENST00000525517.1	ENSG00000254877.1	696	465.04	0.00	0.00	0.00	0.00
ENST00000531763.1	ENSG00000254878.1	197	13.23	0.00	0.00	0.00	0.00
ENST00000533964.1	ENSG00000254879.1	301	78.76	0.00	0.00	0.00	0.00
ENST00000532316.1	ENSG00000254880.1	586	355.18	0.00	0.00	0.00	0.00
ENST00000524977.1	ENSG00000254883.1	324	98.84	0.00	0.00	0.00	0.00
ENST00000533804.1	ENSG00000254884.1	406	176.49	2.00	0.40	0.29	100.00
ENST00000527440.1	ENSG00000254885.1	374	145.48	0.00	0.00	0.00	0.00
ENST00000526498.1	ENSG00000254886.1	411	181.38	0.00	0.00	0.00	0.00
ENST00000527895.1	ENSG00000254887.1	759	528.00	1.00	0.07	0.05	100.00
ENST00000531517.1	ENSG00000254887.1	554	323.25	0.00	0.00	0.00	0.00
ENST00000527814.2	ENSG00000254888.2	258	45.43	0.00	0.00	0.00	0.00
ENST00000528788.1	ENSG00000254889.1	264	49.65	0.00	0.00	0.00	0.00
ENST00000529418.1	ENSG00000254890.1	457	226.73	0.00	0.00	0.00	0.00
ENST00000526326.1	ENSG00000254891.1	944	712.95	0.00	0.00	0.00	0.00
ENST00000527574.1	ENSG00000254892.1	265	50.37	0.00	0.00	0.00	0.00
ENST00000506621.2	ENSG00000254893.5	495	264.46	0.00	0.00	0.00	0.00
ENST00000631802.1	ENSG00000254893.5	1917	1685.95	2029.17	41.97	30.99	100.00
ENST00000526642.1	ENSG00000254894.1	660	429.08	0.00	0.00	0.00	0.00
ENST00000526563.2	ENSG00000254895.2	574	343.20	0.00	0.00	0.00	0.00
ENST00000533859.1	ENSG00000254896.1	2936	2704.95	0.00	0.00	0.00	0.00
ENST00000533748.1	ENSG00000254897.1	1417	1185.95	0.00	0.00	0.00	0.00
ENST00000527912.1	ENSG00000254898.1	434	203.99	1.00	0.17	0.13	100.00
ENST00000534169.1	ENSG00000254900.1	537	306.29	0.00	0.00	0.00	0.00
ENST00000462498.1	ENSG00000254901.7	572	341.20	0.00	0.00	0.00	0.00
ENST00000462790.7	ENSG00000254901.7	1429	1197.95	12.79	0.37	0.27	1.47
ENST00000477565.3	ENSG00000254901.7	1489	1257.95	53.78	1.49	1.10	5.89
ENST00000488252.6	ENSG00000254901.7	3149	2917.95	23.07	0.28	0.20	1.09
ENST00000494489.6	ENSG00000254901.7	877	645.96	143.24	7.73	5.71	30.56
ENST00000585679.1	ENSG00000254901.7	801	569.98	4.88	0.30	0.22	1.18
ENST00000588208.6	ENSG00000254901.7	457	226.73	3.88	0.60	0.44	2.36
ENST00000591398.1	ENSG00000254901.7	424	194.14	80.93	14.54	10.73	57.45
ENST00000591566.1	ENSG00000254901.7	3698	3466.95	0.00	0.00	0.00	0.00
ENST00000524987.1	ENSG00000254902.1	646	415.09	0.08	0.01	0.00	100.00
ENST00000534005.1	ENSG00000254903.1	955	723.95	0.00	0.00	0.00	0.00
ENST00000533378.1	ENSG00000254905.1	492	261.48	0.00	0.00	0.00	0.00
ENST00000528795.1	ENSG00000254906.1	396	166.74	0.00	0.00	0.00	0.00
ENST00000526220.1	ENSG00000254907.1	787	555.99	11.09	0.70	0.51	100.00
ENST00000527269.1	ENSG00000254909.1	208	17.46	0.00	0.00	0.00	0.00
ENST00000526612.1	ENSG00000254910.1	392	162.85	0.00	0.00	0.00	0.00
ENST00000530422.1	ENSG00000254911.3	353	125.53	43.00	11.94	8.82	100.00
ENST00000528049.2	ENSG00000254912.2	1226	994.95	0.00	0.00	0.00	0.00
ENST00000531288.1	ENSG00000254913.1	406	176.49	0.00	0.00	0.00	0.00
ENST00000534066.1	ENSG00000254914.1	224	24.89	0.00	0.00	0.00	0.00
ENST00000530091.1	ENSG00000254915.1	307	83.88	0.00	0.00	0.00	0.00
ENST00000530158.1	ENSG00000254916.1	1459	1227.95	0.00	0.00	0.00	0.00
ENST00000533484.1	ENSG00000254917.1	967	735.95	0.00	0.00	0.00	0.00
ENST00000525363.1	ENSG00000254919.1	607	376.14	0.00	0.00	0.00	0.00
ENST00000531569.1	ENSG00000254919.1	541	310.28	0.00	0.00	0.00	0.00
ENST00000534243.1	ENSG00000254920.1	816	584.98	0.00	0.00	0.00	0.00
ENST00000526646.1	ENSG00000254921.1	815	583.98	0.00	0.00	0.00	0.00
ENST00000528151.1	ENSG00000254921.1	597	366.16	0.00	0.00	0.00	0.00
ENST00000526505.1	ENSG00000254923.1	1192	960.95	6.00	0.22	0.16	100.00
ENST00000532468.2	ENSG00000254924.2	320	95.26	0.00	0.00	0.00	0.00
ENST00000532368.1	ENSG00000254925.1	925	693.95	0.00	0.00	0.00	0.00
ENST00000526644.1	ENSG00000254926.1	783	551.99	0.00	0.00	0.00	0.00
ENST00000530492.1	ENSG00000254927.1	516	285.36	0.00	0.00	0.00	0.00
ENST00000530510.1	ENSG00000254928.1	609	378.14	0.00	0.00	0.00	0.00
ENST00000431840.2	ENSG00000254929.6	1241	1009.95	1637.42	56.54	41.74	93.38
ENST00000605970.5	ENSG00000254929.6	1594	1362.95	156.62	4.01	2.96	6.62
ENST00000525381.1	ENSG00000254930.1	306	83.02	0.00	0.00	0.00	0.00
ENST00000527233.2	ENSG00000254931.2	835	603.97	0.00	0.00	0.00	0.00
ENST00000526796.2	ENSG00000254932.2	645	414.09	0.00	0.00	0.00	0.00
ENST00000527314.1	ENSG00000254933.1	613	382.13	0.00	0.00	0.00	0.00
ENST00000527083.5	ENSG00000254934.5	786	554.99	0.00	0.00	0.00	0.00
ENST00000534757.1	ENSG00000254934.5	798	566.98	0.00	0.00	0.00	0.00
ENST00000531724.1	ENSG00000254935.1	424	194.14	0.00	0.00	0.00	0.00
ENST00000526648.2	ENSG00000254936.4	1741	1509.95	1.00	0.02	0.02	100.00
ENST00000533869.1	ENSG00000254937.1	835	603.97	0.00	0.00	0.00	0.00
ENST00000530572.1	ENSG00000254938.1	566	335.22	0.00	0.00	0.00	0.00
ENST00000527289.1	ENSG00000254939.1	1754	1522.95	1.00	0.02	0.02	100.00
ENST00000533579.1	ENSG00000254940.1	1103	871.95	0.00	0.00	0.00	0.00
ENST00000533974.1	ENSG00000254941.1	448	217.82	2.00	0.32	0.24	100.00
ENST00000526411.1	ENSG00000254942.1	582	351.18	1.00	0.10	0.07	100.00
ENST00000524433.1	ENSG00000254943.1	477	246.57	7.17	1.01	0.75	100.00
ENST00000526403.1	ENSG00000254944.1	760	529.00	0.00	0.00	0.00	0.00
ENST00000527770.1	ENSG00000254946.1	571	340.21	0.00	0.00	0.00	0.00
ENST00000534608.1	ENSG00000254947.1	872	640.96	0.00	0.00	0.00	0.00
ENST00000524483.1	ENSG00000254948.1	910	678.95	21.00	1.08	0.80	100.00
ENST00000530977.1	ENSG00000254949.1	207	17.04	0.00	0.00	0.00	0.00
ENST00000527847.5	ENSG00000254951.7	2503	2271.95	0.00	0.00	0.00	0.00
ENST00000529488.5	ENSG00000254951.7	660	429.08	0.00	0.00	0.00	0.00
ENST00000533634.1	ENSG00000254951.7	410	180.40	0.00	0.00	0.00	0.00
ENST00000533106.1	ENSG00000254952.1	385	156.07	0.00	0.00	0.00	0.00
ENST00000525668.1	ENSG00000254953.1	147	2.30	0.00	0.00	0.00	0.00
ENST00000531560.1	ENSG00000254954.1	322	97.05	0.00	0.00	0.00	0.00
ENST00000529697.1	ENSG00000254957.1	1387	1155.95	0.00	0.00	0.00	0.00
ENST00000451002.2	ENSG00000254959.6	975	743.95	0.00	0.00	0.00	0.00
ENST00000458257.5	ENSG00000254959.6	2877	2645.95	0.00	0.00	0.00	0.00
ENST00000532988.1	ENSG00000254960.2	492	261.48	0.00	0.00	0.00	0.00
ENST00000578084.1	ENSG00000254960.2	429	199.06	0.00	0.00	0.00	0.00
ENST00000527023.1	ENSG00000254961.1	304	81.30	0.00	0.00	0.00	0.00
ENST00000525705.1	ENSG00000254962.1	959	727.95	0.00	0.00	0.00	0.00
ENST00000529304.1	ENSG00000254963.1	216	20.98	0.00	0.00	0.00	0.00
ENST00000532626.1	ENSG00000254964.1	92	0.00	0.00	0.00	0.00	0.00
ENST00000525775.1	ENSG00000254965.1	383	154.14	0.00	0.00	0.00	0.00
ENST00000527285.1	ENSG00000254966.1	874	642.96	0.00	0.00	0.00	0.00
ENST00000528496.1	ENSG00000254968.6	855	623.96	0.00	0.00	0.00	0.00
ENST00000529238.5	ENSG00000254968.6	520	289.35	0.00	0.00	0.00	0.00
ENST00000529827.1	ENSG00000254968.6	461	230.69	0.00	0.00	0.00	0.00
ENST00000527332.1	ENSG00000254971.1	486	255.51	0.00	0.00	0.00	0.00
ENST00000532530.1	ENSG00000254972.1	347	119.91	0.00	0.00	0.00	0.00
ENST00000529743.1	ENSG00000254973.1	1809	1577.95	0.00	0.00	0.00	0.00
ENST00000524889.1	ENSG00000254974.1	472	241.60	0.00	0.00	0.00	0.00
ENST00000533588.1	ENSG00000254975.1	452	221.78	0.00	0.00	0.00	0.00
ENST00000526868.1	ENSG00000254976.1	919	687.95	0.00	0.00	0.00	0.00
ENST00000532875.1	ENSG00000254978.2	549	318.26	0.00	0.00	0.00	0.00
ENST00000528835.1	ENSG00000254979.5	533	302.30	0.00	0.00	0.00	0.00
ENST00000529411.1	ENSG00000254979.5	681	450.06	3.11	0.24	0.18	3.53
ENST00000534081.5	ENSG00000254979.5	1639	1407.95	266.43	6.60	4.87	96.47
ENST00000530283.1	ENSG00000254980.1	1155	923.95	0.00	0.00	0.00	0.00
ENST00000533301.1	ENSG00000254981.1	377	148.36	0.00	0.00	0.00	0.00
ENST00000526616.1	ENSG00000254983.1	384	155.11	0.00	0.00	0.00	0.00
ENST00000355274.4	ENSG00000254984.1	422	192.18	0.00	0.00	0.00	0.00
ENST00000529656.1	ENSG00000254985.1	566	335.22	0.00	0.00	0.00	0.00
ENST00000525738.1	ENSG00000254986.7	463	232.67	0.00	0.00	0.00	0.00
ENST00000526250.5	ENSG00000254986.7	737	506.02	5.00	0.34	0.25	1.06
ENST00000526515.5	ENSG00000254986.7	547	316.26	0.00	0.00	0.00	0.00
ENST00000526667.6	ENSG00000254986.7	832	600.97	5.95	0.35	0.25	1.07
ENST00000530165.5	ENSG00000254986.7	2251	2019.95	0.00	0.00	0.00	0.00
ENST00000531272.6	ENSG00000254986.7	572	341.20	0.00	0.00	0.00	0.00
ENST00000531314.1	ENSG00000254986.7	563	332.22	0.00	0.00	0.00	0.00
ENST00000531354.2	ENSG00000254986.7	733	502.02	0.00	0.00	0.00	0.00
ENST00000531863.5	ENSG00000254986.7	2974	2742.95	40.28	0.51	0.38	1.58
ENST00000532019.5	ENSG00000254986.7	561	330.23	0.00	0.00	0.00	0.00
ENST00000532677.5	ENSG00000254986.7	3078	2846.95	21.10	0.26	0.19	0.80
ENST00000533725.5	ENSG00000254986.7	595	364.16	0.00	0.00	0.00	0.00
ENST00000533799.5	ENSG00000254986.7	617	386.13	0.00	0.00	0.00	0.00
ENST00000539085.1	ENSG00000254986.7	391	161.88	31.36	6.75	4.99	20.86
ENST00000541961.5	ENSG00000254986.7	2676	2444.95	1694.32	24.17	17.84	74.63
ENST00000544603.1	ENSG00000254986.7	566	335.22	0.00	0.00	0.00	0.00
ENST00000533459.1	ENSG00000254987.1	562	331.23	0.00	0.00	0.00	0.00
ENST00000530190.1	ENSG00000254988.1	568	337.21	0.00	0.00	0.00	0.00
ENST00000529417.1	ENSG00000254989.1	389	159.95	0.00	0.00	0.00	0.00
ENST00000529841.5	ENSG00000254990.5	783	551.99	0.00	0.00	0.00	0.00
ENST00000534218.1	ENSG00000254990.5	602	371.15	0.00	0.00	0.00	0.00
ENST00000476130.2	ENSG00000254991.1	899	667.95	0.00	0.00	0.00	0.00
ENST00000525856.1	ENSG00000254992.1	295	73.73	0.00	0.00	0.00	0.00
ENST00000524985.1	ENSG00000254993.1	1119	887.95	0.00	0.00	0.00	0.00
ENST00000413559.1	ENSG00000254995.4	557	326.24	2.00	0.21	0.16	46.39
ENST00000530122.1	ENSG00000254995.4	3433	3201.95	22.68	0.25	0.18	53.61
ENST00000437495.1	ENSG00000254996.5	2243	2011.95	19.57	0.34	0.25	2.53
ENST00000474060.1	ENSG00000254996.5	5446	5214.95	271.29	1.81	1.34	13.54
ENST00000532219.5	ENSG00000254996.5	8246	8014.95	2584.72	11.25	8.30	83.93
ENST00000528743.3	ENSG00000254997.3	1136	904.95	0.00	0.00	0.00	0.00
ENST00000528811.1	ENSG00000254998.1	445	214.85	0.00	0.00	0.00	0.00
ENST00000530758.1	ENSG00000254999.3	1233	1001.95	4985.00	173.49	128.09	100.00
ENST00000534696.1	ENSG00000255000.1	1030	798.95	0.00	0.00	0.00	0.00
ENST00000529536.1	ENSG00000255001.1	185	9.43	0.00	0.00	0.00	0.00
ENST00000531609.1	ENSG00000255002.1	1442	1210.95	0.00	0.00	0.00	0.00
ENST00000534284.1	ENSG00000255003.1	321	96.16	0.00	0.00	0.00	0.00
ENST00000532760.1	ENSG00000255004.1	776	544.99	0.00	0.00	0.00	0.00
ENST00000531414.1	ENSG00000255005.1	448	217.82	0.00	0.00	0.00	0.00
ENST00000529735.1	ENSG00000255006.1	334	107.90	0.00	0.00	0.00	0.00
ENST00000527239.1	ENSG00000255007.1	354	126.47	0.00	0.00	0.00	0.00
ENST00000533552.2	ENSG00000255008.2	769	538.00	0.00	0.00	0.00	0.00
ENST00000530464.2	ENSG00000255009.4	1182	950.95	0.00	0.00	0.00	0.00
ENST00000527291.1	ENSG00000255010.1	382	153.18	0.00	0.00	0.00	0.00
ENST00000532034.1	ENSG00000255011.1	217	21.45	0.00	0.00	0.00	0.00
ENST00000526538.1	ENSG00000255012.1	948	716.95	0.00	0.00	0.00	0.00
ENST00000524544.1	ENSG00000255014.1	560	329.23	3.00	0.32	0.23	100.00
ENST00000527100.1	ENSG00000255015.1	507	276.40	0.00	0.00	0.00	0.00
ENST00000530817.1	ENSG00000255016.1	355	127.41	0.00	0.00	0.00	0.00
ENST00000530684.1	ENSG00000255018.1	149	2.52	0.00	0.00	0.00	0.00
ENST00000531671.1	ENSG00000255019.1	942	710.95	0.00	0.00	0.00	0.00
ENST00000525867.1	ENSG00000255020.1	1099	867.95	0.00	0.00	0.00	0.00
ENST00000525575.1	ENSG00000255021.1	613	382.13	0.00	0.00	0.00	0.00
ENST00000529711.1	ENSG00000255022.1	301	78.76	0.00	0.00	0.00	0.00
ENST00000530288.1	ENSG00000255025.1	346	118.98	0.00	0.00	0.00	0.00
ENST00000525217.1	ENSG00000255026.1	617	386.13	0.00	0.00	0.00	0.00
ENST00000533924.1	ENSG00000255026.1	309	85.60	0.00	0.00	0.00	0.00
ENST00000534742.1	ENSG00000255026.1	812	580.98	0.00	0.00	0.00	0.00
ENST00000526211.1	ENSG00000255027.2	569	338.21	0.00	0.00	0.00	0.00
ENST00000533033.2	ENSG00000255027.2	517	286.36	0.00	0.00	0.00	0.00
ENST00000532929.1	ENSG00000255028.5	803	571.98	0.00	0.00	0.00	0.00
ENST00000532992.5	ENSG00000255028.5	540	309.28	0.00	0.00	0.00	0.00
ENST00000530389.1	ENSG00000255029.1	563	332.22	0.00	0.00	0.00	0.00
ENST00000533932.1	ENSG00000255030.1	910	678.95	3.00	0.15	0.11	100.00
ENST00000526897.1	ENSG00000255031.5	791	559.99	0.00	0.00	0.00	0.00
ENST00000529934.5	ENSG00000255031.5	326	100.64	9.02	3.13	2.31	100.00
ENST00000534517.1	ENSG00000255031.5	664	433.07	0.00	0.00	0.00	0.00
ENST00000530039.1	ENSG00000255032.1	628	397.11	0.00	0.00	0.00	0.00
ENST00000529287.1	ENSG00000255033.1	266	51.09	0.00	0.00	0.00	0.00
ENST00000532834.2	ENSG00000255035.2	510	279.39	0.00	0.00	0.00	0.00
ENST00000375206.6	ENSG00000255036.6	6269	6037.95	23.54	0.14	0.10	22.34
ENST00000529787.2	ENSG00000255036.6	5586	5354.95	8.74	0.06	0.04	9.35
ENST00000532526.5	ENSG00000255036.6	5330	5098.95	20.89	0.14	0.11	23.47
ENST00000534123.5	ENSG00000255036.6	6463	6231.95	48.77	0.27	0.20	44.84
ENST00000528546.1	ENSG00000255037.1	258	45.43	0.00	0.00	0.00	0.00
ENST00000529036.1	ENSG00000255038.1	502	271.42	0.00	0.00	0.00	0.00
ENST00000529088.1	ENSG00000255039.1	734	503.02	0.00	0.00	0.00	0.00
ENST00000525966.1	ENSG00000255040.1	950	718.95	14.44	0.70	0.52	100.00
ENST00000528445.1	ENSG00000255041.1	606	375.14	0.00	0.00	0.00	0.00
ENST00000531666.1	ENSG00000255042.2	360	132.13	64.21	16.94	12.51	89.15
ENST00000636653.1	ENSG00000255042.2	1005	773.95	45.79	2.06	1.52	10.85
ENST00000528726.1	ENSG00000255043.1	3307	3075.95	0.00	0.00	0.00	0.00
ENST00000530652.1	ENSG00000255043.1	569	338.21	0.00	0.00	0.00	0.00
ENST00000531241.1	ENSG00000255045.1	445	214.85	0.00	0.00	0.00	0.00
ENST00000531395.1	ENSG00000255046.1	811	579.98	0.00	0.00	0.00	0.00
ENST00000533405.1	ENSG00000255046.1	471	240.61	0.00	0.00	0.00	0.00
ENST00000528421.1	ENSG00000255047.1	743	512.01	0.00	0.00	0.00	0.00
ENST00000534542.1	ENSG00000255048.1	869	637.96	0.00	0.00	0.00	0.00
ENST00000531730.1	ENSG00000255050.1	1173	941.95	0.00	0.00	0.00	0.00
ENST00000528022.1	ENSG00000255051.1	632	401.11	0.00	0.00	0.00	0.00
ENST00000434078.3	ENSG00000255052.4	918	686.95	0.00	0.00	0.00	0.00
ENST00000524504.1	ENSG00000255053.1	948	716.95	0.00	0.00	0.00	0.00
ENST00000527604.1	ENSG00000255054.3	334	107.90	0.00	0.00	0.00	0.00
ENST00000559265.1	ENSG00000255054.3	568	337.21	0.00	0.00	0.00	0.00
ENST00000526739.1	ENSG00000255055.1	508	277.40	0.00	0.00	0.00	0.00
ENST00000525666.1	ENSG00000255057.1	1180	948.95	0.00	0.00	0.00	0.00
ENST00000533651.1	ENSG00000255058.1	189	10.60	0.00	0.00	0.00	0.00
ENST00000527147.1	ENSG00000255059.1	504	273.42	1.23	0.16	0.12	100.00
ENST00000531966.1	ENSG00000255060.1	478	247.56	0.00	0.00	0.00	0.00
ENST00000524964.1	ENSG00000255062.1	416	186.28	0.00	0.00	0.00	0.00
ENST00000528876.1	ENSG00000255062.1	509	278.39	0.00	0.00	0.00	0.00
ENST00000528645.1	ENSG00000255063.1	1156	924.95	0.00	0.00	0.00	0.00
ENST00000529025.1	ENSG00000255065.1	1469	1237.95	0.00	0.00	0.00	0.00
ENST00000528792.1	ENSG00000255067.1	419	189.23	0.00	0.00	0.00	0.00
ENST00000534523.1	ENSG00000255070.1	595	364.16	0.00	0.00	0.00	0.00
ENST00000524555.3	ENSG00000255071.3	743	512.01	0.00	0.00	0.00	0.00
ENST00000527353.1	ENSG00000255072.1	217	21.45	25.47	41.40	30.57	100.00
ENST00000389919.8	ENSG00000255073.8	2319	2087.95	0.00	0.00	0.00	0.00
ENST00000422974.2	ENSG00000255073.8	1788	1556.95	449.60	10.07	7.43	100.00
ENST00000534211.1	ENSG00000255074.1	512	281.38	1.00	0.12	0.09	100.00
ENST00000526649.1	ENSG00000255075.1	1202	970.95	0.00	0.00	0.00	0.00
ENST00000532973.2	ENSG00000255076.2	312	88.21	0.00	0.00	0.00	0.00
ENST00000526939.1	ENSG00000255077.1	192	11.54	0.00	0.00	0.00	0.00
ENST00000534364.1	ENSG00000255078.1	970	738.95	0.00	0.00	0.00	0.00
ENST00000532748.1	ENSG00000255079.1	789	557.99	0.00	0.00	0.00	0.00
ENST00000531215.1	ENSG00000255081.1	471	240.61	0.00	0.00	0.00	0.00
ENST00000526448.1	ENSG00000255082.1	4821	4589.95	0.00	0.00	0.00	0.00
ENST00000531994.1	ENSG00000255082.1	242	35.00	0.00	0.00	0.00	0.00
ENST00000524837.2	ENSG00000255083.2	922	690.95	7.00	0.35	0.26	100.00
ENST00000526976.1	ENSG00000255084.1	717	486.03	0.00	0.00	0.00	0.00
ENST00000524514.1	ENSG00000255085.8	423	193.16	0.00	0.00	0.00	0.00
ENST00000528794.3	ENSG00000255085.8	693	462.05	0.00	0.00	0.00	0.00
ENST00000529026.1	ENSG00000255085.8	661	430.08	0.00	0.00	0.00	0.00
ENST00000578723.5	ENSG00000255085.8	586	355.18	0.00	0.00	0.00	0.00
ENST00000581667.1	ENSG00000255085.8	524	293.33	0.00	0.00	0.00	0.00
ENST00000526444.1	ENSG00000255086.1	1552	1320.95	0.00	0.00	0.00	0.00
ENST00000527317.2	ENSG00000255087.2	2337	2105.95	0.00	0.00	0.00	0.00
ENST00000532487.1	ENSG00000255088.1	235	30.85	0.00	0.00	0.00	0.00
ENST00000534271.1	ENSG00000255089.1	280	61.65	0.00	0.00	0.00	0.00
ENST00000525563.1	ENSG00000255091.1	249	39.41	0.00	0.00	0.00	0.00
ENST00000532524.1	ENSG00000255092.1	567	336.21	0.00	0.00	0.00	0.00
ENST00000527555.1	ENSG00000255093.2	569	338.21	0.00	0.00	0.00	0.00
ENST00000528953.1	ENSG00000255093.2	707	476.04	0.00	0.00	0.00	0.00
ENST00000531009.1	ENSG00000255093.2	521	290.34	0.00	0.00	0.00	0.00
ENST00000635926.1	ENSG00000255093.2	4870	4638.95	0.00	0.00	0.00	0.00
ENST00000637111.1	ENSG00000255093.2	1091	859.95	0.00	0.00	0.00	0.00
ENST00000525309.1	ENSG00000255094.1	806	574.98	0.00	0.00	0.00	0.00
ENST00000525719.1	ENSG00000255095.1	939	707.95	0.00	0.00	0.00	0.00
ENST00000531680.1	ENSG00000255095.1	590	359.17	0.00	0.00	0.00	0.00
ENST00000532869.2	ENSG00000255096.2	642	411.10	0.00	0.00	0.00	0.00
ENST00000528520.1	ENSG00000255097.1	561	330.23	0.00	0.00	0.00	0.00
ENST00000530760.1	ENSG00000255099.1	2978	2746.95	0.00	0.00	0.00	0.00
ENST00000526585.1	ENSG00000255100.1	296	74.56	0.00	0.00	0.00	0.00
ENST00000527778.1	ENSG00000255100.1	293	72.08	0.00	0.00	0.00	0.00
ENST00000528075.1	ENSG00000255100.1	336	109.73	0.00	0.00	0.00	0.00
ENST00000527318.1	ENSG00000255101.1	682	451.06	0.00	0.00	0.00	0.00
ENST00000531454.1	ENSG00000255102.1	488	257.50	0.00	0.00	0.00	0.00
ENST00000412988.6	ENSG00000255104.7	2015	1783.95	0.00	0.00	0.00	0.00
ENST00000413242.6	ENSG00000255104.7	4262	4030.95	0.00	0.00	0.00	0.00
ENST00000437605.3	ENSG00000255104.7	1868	1636.95	0.00	0.00	0.00	0.00
ENST00000583675.5	ENSG00000255104.7	620	389.12	3.38	0.30	0.22	100.00
ENST00000585171.5	ENSG00000255104.7	631	400.11	0.00	0.00	0.00	0.00
ENST00000534173.1	ENSG00000255105.1	291	70.44	3.00	1.49	1.10	100.00
ENST00000525465.1	ENSG00000255106.1	792	560.99	0.00	0.00	0.00	0.00
ENST00000531211.1	ENSG00000255107.1	1277	1045.95	1.00	0.03	0.02	100.00
ENST00000528982.1	ENSG00000255108.1	464	233.67	0.00	0.00	0.00	0.00
ENST00000532946.1	ENSG00000255108.1	536	305.29	0.00	0.00	0.00	0.00
ENST00000525641.5	ENSG00000255109.5	447	216.83	0.00	0.00	0.00	0.00
ENST00000527757.1	ENSG00000255109.5	546	315.27	0.00	0.00	0.00	0.00
ENST00000530387.5	ENSG00000255109.5	462	231.68	0.00	0.00	0.00	0.00
ENST00000526238.1	ENSG00000255110.1	341	114.34	0.00	0.00	0.00	0.00
ENST00000525742.1	ENSG00000255111.1	1516	1284.95	0.00	0.00	0.00	0.00
ENST00000526991.2	ENSG00000255112.2	3054	2822.95	4383.50	54.15	39.98	100.00
ENST00000588284.1	ENSG00000255112.2	435	204.98	0.00	0.00	0.00	0.00
ENST00000531359.1	ENSG00000255113.1	391	161.88	0.00	0.00	0.00	0.00
ENST00000531886.1	ENSG00000255114.1	667	436.07	159.45	12.75	9.41	100.00
ENST00000532139.2	ENSG00000255115.2	286	66.39	0.00	0.00	0.00	0.00
ENST00000532944.2	ENSG00000255116.2	612	381.14	0.00	0.00	0.00	0.00
ENST00000527492.5	ENSG00000255117.5	396	166.74	0.00	0.00	0.00	0.00
ENST00000528119.1	ENSG00000255117.5	801	569.98	0.00	0.00	0.00	0.00
ENST00000400902.4	ENSG00000255118.1	485	254.52	0.00	0.00	0.00	0.00
ENST00000533876.1	ENSG00000255119.1	555	324.24	0.00	0.00	0.00	0.00
ENST00000527453.5	ENSG00000255120.5	472	241.60	0.00	0.00	0.00	0.00
ENST00000532454.1	ENSG00000255120.5	494	263.46	0.00	0.00	0.00	0.00
ENST00000534178.5	ENSG00000255120.5	493	262.47	0.00	0.00	0.00	0.00
ENST00000526453.1	ENSG00000255121.2	1359	1127.95	0.00	0.00	0.00	0.00
ENST00000582695.1	ENSG00000255121.2	553	322.25	0.00	0.00	0.00	0.00
ENST00000533893.1	ENSG00000255122.1	186	9.71	0.00	0.00	0.00	0.00
ENST00000531961.1	ENSG00000255123.1	522	291.34	0.00	0.00	0.00	0.00
ENST00000532365.1	ENSG00000255125.1	441	210.90	0.00	0.00	0.00	0.00
ENST00000526045.1	ENSG00000255126.1	590	359.17	0.00	0.00	0.00	0.00
ENST00000528208.2	ENSG00000255127.2	925	693.95	0.00	0.00	0.00	0.00
ENST00000533477.1	ENSG00000255128.1	1556	1324.95	0.00	0.00	0.00	0.00
ENST00000526487.5	ENSG00000255129.5	588	357.17	0.00	0.00	0.00	0.00
ENST00000529416.5	ENSG00000255129.5	743	512.01	0.00	0.00	0.00	0.00
ENST00000533504.1	ENSG00000255129.5	517	286.36	0.00	0.00	0.00	0.00
ENST00000526382.1	ENSG00000255130.1	550	319.26	0.00	0.00	0.00	0.00
ENST00000529493.2	ENSG00000255131.2	933	701.95	0.00	0.00	0.00	0.00
ENST00000524493.1	ENSG00000255132.1	578	347.19	0.00	0.00	0.00	0.00
ENST00000525320.1	ENSG00000255133.1	308	84.74	0.00	0.00	0.00	0.00
ENST00000524645.1	ENSG00000255134.1	927	695.95	0.00	0.00	0.00	0.00
ENST00000530759.1	ENSG00000255135.3	599	368.16	0.00	0.00	0.00	0.00
ENST00000572035.1	ENSG00000255135.3	738	507.01	0.00	0.00	0.00	0.00
ENST00000529491.1	ENSG00000255136.2	538	307.29	0.00	0.00	0.00	0.00
ENST00000530792.1	ENSG00000255136.2	495	264.46	0.00	0.00	0.00	0.00
ENST00000603012.1	ENSG00000255136.2	375	146.44	0.00	0.00	0.00	0.00
ENST00000528859.1	ENSG00000255138.1	622	391.12	2.00	0.18	0.13	100.00
ENST00000531108.1	ENSG00000255139.1	440	209.91	0.24	0.04	0.03	13.51
ENST00000531311.1	ENSG00000255139.1	601	370.15	2.76	0.26	0.19	86.49
ENST00000534395.1	ENSG00000255140.1	618	387.13	0.00	0.00	0.00	0.00
ENST00000529475.1	ENSG00000255141.1	848	616.97	1.00	0.06	0.04	100.00
ENST00000533938.1	ENSG00000255142.1	284	64.80	0.00	0.00	0.00	0.00
ENST00000530525.1	ENSG00000255143.1	497	266.45	0.00	0.00	0.00	0.00
ENST00000525252.1	ENSG00000255144.1	377	148.36	0.00	0.00	0.00	0.00
ENST00000529965.2	ENSG00000255145.2	548	317.26	0.00	0.00	0.00	0.00
ENST00000526131.1	ENSG00000255146.1	1890	1658.95	0.00	0.00	0.00	0.00
ENST00000531603.1	ENSG00000255147.1	374	145.48	1.00	0.24	0.18	100.00
ENST00000532137.1	ENSG00000255148.2	554	323.25	0.00	0.00	0.00	0.00
ENST00000530590.1	ENSG00000255149.1	184	9.15	0.00	0.00	0.00	0.00
ENST00000527879.2	ENSG00000255150.2	1467	1235.95	166.00	4.68	3.46	100.00
ENST00000527482.2	ENSG00000255151.2	909	677.95	0.00	0.00	0.00	0.00
ENST00000476085.1	ENSG00000255152.8	950	718.95	18.47	0.90	0.66	63.91
ENST00000491552.1	ENSG00000255152.8	706	475.04	0.00	0.00	0.00	0.00
ENST00000493662.6	ENSG00000255152.8	3991	3759.95	21.88	0.20	0.15	14.48
ENST00000498473.6	ENSG00000255152.8	2216	1984.95	17.25	0.30	0.22	21.61
ENST00000530897.1	ENSG00000255153.1	939	707.95	0.00	0.00	0.00	0.00
ENST00000461393.5	ENSG00000255154.7	1508	1276.95	35.06	0.96	0.71	3.10
ENST00000474660.5	ENSG00000255154.7	888	656.96	0.00	0.00	0.00	0.00
ENST00000475412.5	ENSG00000255154.7	648	417.09	3.24	0.27	0.20	0.88
ENST00000476007.2	ENSG00000255154.7	847	615.97	0.00	0.00	0.00	0.00
ENST00000477305.5	ENSG00000255154.7	1531	1299.95	43.69	1.17	0.87	3.80
ENST00000481972.5	ENSG00000255154.7	1378	1146.95	935.46	28.44	21.00	92.22
ENST00000498618.5	ENSG00000255154.7	557	326.24	0.00	0.00	0.00	0.00
ENST00000525240.1	ENSG00000255155.1	214	20.07	0.00	0.00	0.00	0.00
ENST00000532431.1	ENSG00000255156.1	109	0.00	0.00	0.00	0.00	0.00
ENST00000528518.1	ENSG00000255157.1	237	32.01	0.00	0.00	0.00	0.00
ENST00000530001.1	ENSG00000255157.1	230	28.06	0.00	0.00	0.00	0.00
ENST00000527799.1	ENSG00000255158.1	912	680.95	0.00	0.00	0.00	0.00
ENST00000527725.1	ENSG00000255159.1	450	219.80	0.00	0.00	0.00	0.00
ENST00000532930.1	ENSG00000255159.1	850	618.96	0.00	0.00	0.00	0.00
ENST00000533843.1	ENSG00000255159.1	477	246.57	0.00	0.00	0.00	0.00
ENST00000528326.5	ENSG00000255160.5	648	417.09	0.00	0.00	0.00	0.00
ENST00000529082.1	ENSG00000255160.5	422	192.18	0.00	0.00	0.00	0.00
ENST00000529152.1	ENSG00000255161.1	742	511.01	0.00	0.00	0.00	0.00
ENST00000532228.1	ENSG00000255162.1	1454	1222.95	0.00	0.00	0.00	0.00
ENST00000517602.2	ENSG00000255163.1	280	61.65	0.00	0.00	0.00	0.00
ENST00000530223.1	ENSG00000255164.1	439	208.93	0.00	0.00	0.00	0.00
ENST00000531268.1	ENSG00000255165.1	464	233.67	0.00	0.00	0.00	0.00
ENST00000525383.1	ENSG00000255166.1	220	22.89	0.00	0.00	0.00	0.00
ENST00000526362.1	ENSG00000255167.1	723	492.02	0.00	0.00	0.00	0.00
ENST00000534666.1	ENSG00000255169.1	547	316.26	0.00	0.00	0.00	0.00
ENST00000526316.2	ENSG00000255170.2	255	43.38	0.00	0.00	0.00	0.00
ENST00000528720.5	ENSG00000255171.5	553	322.25	0.00	0.00	0.00	0.00
ENST00000529282.1	ENSG00000255171.5	563	332.22	0.00	0.00	0.00	0.00
ENST00000530379.1	ENSG00000255171.5	555	324.24	0.00	0.00	0.00	0.00
ENST00000532136.2	ENSG00000255172.2	1032	800.95	0.00	0.00	0.00	0.00
ENST00000527789.1	ENSG00000255173.1	175	6.88	0.00	0.00	0.00	0.00
ENST00000533272.1	ENSG00000255174.1	382	153.18	0.00	0.00	0.00	0.00
ENST00000529017.5	ENSG00000255175.5	429	199.06	0.00	0.00	0.00	0.00
ENST00000531882.1	ENSG00000255175.5	477	246.57	0.00	0.00	0.00	0.00
ENST00000530198.1	ENSG00000255176.1	1388	1156.95	0.00	0.00	0.00	0.00
ENST00000532061.2	ENSG00000255177.2	434	203.99	0.00	0.00	0.00	0.00
ENST00000526840.1	ENSG00000255178.1	1571	1339.95	0.00	0.00	0.00	0.00
ENST00000534653.1	ENSG00000255179.1	529	298.32	0.00	0.00	0.00	0.00
ENST00000542437.1	ENSG00000255181.3	1320	1088.95	0.00	0.00	0.00	0.00
ENST00000527086.1	ENSG00000255182.2	556	325.24	0.00	0.00	0.00	0.00
ENST00000528207.1	ENSG00000255182.2	2625	2393.95	0.00	0.00	0.00	0.00
ENST00000528690.1	ENSG00000255182.2	323	97.94	0.00	0.00	0.00	0.00
ENST00000532766.1	ENSG00000255182.2	821	589.97	0.00	0.00	0.00	0.00
ENST00000569326.2	ENSG00000255182.2	3392	3160.95	0.00	0.00	0.00	0.00
ENST00000532606.1	ENSG00000255183.1	679	448.06	0.00	0.00	0.00	0.00
ENST00000525033.1	ENSG00000255184.1	1202	970.95	0.00	0.00	0.00	0.00
ENST00000525173.1	ENSG00000255185.5	770	539.00	0.00	0.00	0.00	0.00
ENST00000527016.1	ENSG00000255185.5	543	312.27	0.00	0.00	0.00	0.00
ENST00000529118.1	ENSG00000255185.5	547	316.26	17.29	1.91	1.41	100.00
ENST00000533264.5	ENSG00000255185.5	564	333.22	0.00	0.00	0.00	0.00
ENST00000534580.5	ENSG00000255185.5	566	335.22	0.00	0.00	0.00	0.00
ENST00000534700.5	ENSG00000255185.5	1315	1083.95	0.00	0.00	0.00	0.00
ENST00000533203.1	ENSG00000255186.1	151	2.75	0.00	0.00	0.00	0.00
ENST00000526509.1	ENSG00000255187.1	504	273.42	0.00	0.00	0.00	0.00
ENST00000529684.1	ENSG00000255188.1	127	0.00	0.00	0.00	0.00	0.00
ENST00000528297.1	ENSG00000255189.1	1607	1375.95	0.00	0.00	0.00	0.00
ENST00000529746.2	ENSG00000255190.2	596	365.16	0.00	0.00	0.00	0.00
ENST00000534086.1	ENSG00000255191.1	432	202.02	0.00	0.00	0.00	0.00
ENST00000528386.3	ENSG00000255192.5	918	686.95	0.00	0.00	0.00	0.00
ENST00000629403.1	ENSG00000255192.5	870	638.96	0.00	0.00	0.00	0.00
ENST00000534068.1	ENSG00000255193.1	683	452.06	0.00	0.00	0.00	0.00
ENST00000524542.1	ENSG00000255194.3	580	349.19	0.00	0.00	0.00	0.00
ENST00000526032.1	ENSG00000255196.1	904	672.95	0.00	0.00	0.00	0.00
ENST00000527426.1	ENSG00000255197.5	836	604.97	0.00	0.00	0.00	0.00
ENST00000532340.1	ENSG00000255197.5	566	335.22	0.00	0.00	0.00	0.00
ENST00000532943.5	ENSG00000255197.5	851	619.96	0.00	0.00	0.00	0.00
ENST00000531523.1	ENSG00000255198.4	275	57.79	8.00	4.83	3.56	94.34
ENST00000564014.1	ENSG00000255198.4	471	240.61	2.00	0.29	0.21	5.66
ENST00000526931.2	ENSG00000255199.2	420	190.21	0.00	0.00	0.00	0.00
ENST00000526979.1	ENSG00000255200.1	453	222.77	18.82	2.95	2.18	83.60
ENST00000534819.1	ENSG00000255200.1	2354	2122.95	35.20	0.58	0.43	16.40
ENST00000528407.1	ENSG00000255201.1	534	303.30	1.00	0.11	0.08	100.00
ENST00000534431.1	ENSG00000255202.1	648	417.09	0.00	0.00	0.00	0.00
ENST00000533071.1	ENSG00000255203.1	889	657.96	4.00	0.21	0.16	100.00
ENST00000533247.1	ENSG00000255204.1	901	669.95	0.00	0.00	0.00	0.00
ENST00000528254.1	ENSG00000255205.1	438	207.94	0.00	0.00	0.00	0.00
ENST00000526901.1	ENSG00000255206.1	774	542.99	0.00	0.00	0.00	0.00
ENST00000527476.1	ENSG00000255207.1	298	76.23	0.00	0.00	0.00	0.00
ENST00000526851.1	ENSG00000255209.1	834	602.97	0.00	0.00	0.00	0.00
ENST00000525414.1	ENSG00000255210.1	633	402.11	1.00	0.09	0.06	100.00
ENST00000525882.1	ENSG00000255211.1	1201	969.95	0.00	0.00	0.00	0.00
ENST00000533043.1	ENSG00000255213.1	868	636.96	2.15	0.12	0.09	100.00
ENST00000526053.1	ENSG00000255214.1	529	298.32	0.00	0.00	0.00	0.00
ENST00000529879.1	ENSG00000255215.1	463	232.67	0.00	0.00	0.00	0.00
ENST00000534423.1	ENSG00000255216.1	562	331.23	0.00	0.00	0.00	0.00
ENST00000534621.1	ENSG00000255217.1	422	192.18	0.00	0.00	0.00	0.00
ENST00000529327.1	ENSG00000255218.1	739	508.01	0.00	0.00	0.00	0.00
ENST00000526777.1	ENSG00000255219.1	571	340.21	0.00	0.00	0.00	0.00
ENST00000534547.1	ENSG00000255220.1	1306	1074.95	15.00	0.49	0.36	100.00
ENST00000375707.1	ENSG00000255221.2	466	235.65	0.00	0.00	0.00	0.00
ENST00000534163.1	ENSG00000255222.1	817	585.98	0.00	0.00	0.00	0.00
ENST00000528616.3	ENSG00000255223.3	918	686.95	0.00	0.00	0.00	0.00
ENST00000524499.1	ENSG00000255224.1	1264	1032.95	15.12	0.51	0.38	100.00
ENST00000525146.1	ENSG00000255225.1	880	648.96	0.00	0.00	0.00	0.00
ENST00000526225.1	ENSG00000255226.1	166	5.03	0.00	0.00	0.00	0.00
ENST00000531982.1	ENSG00000255226.1	534	303.30	0.00	0.00	0.00	0.00
ENST00000527727.1	ENSG00000255227.1	563	332.22	0.00	0.00	0.00	0.00
ENST00000527297.1	ENSG00000255229.1	589	358.17	0.00	0.00	0.00	0.00
ENST00000527532.1	ENSG00000255230.1	355	127.41	0.00	0.00	0.00	0.00
ENST00000534436.1	ENSG00000255231.1	298	76.23	0.00	0.00	0.00	0.00
ENST00000529141.1	ENSG00000255232.1	262	48.23	0.00	0.00	0.00	0.00
ENST00000531846.1	ENSG00000255233.1	400	170.64	0.00	0.00	0.00	0.00
ENST00000530045.5	ENSG00000255234.5	2643	2411.95	0.00	0.00	0.00	0.00
ENST00000534572.1	ENSG00000255234.5	453	222.77	0.00	0.00	0.00	0.00
ENST00000529514.1	ENSG00000255235.1	284	64.80	0.00	0.00	0.00	0.00
ENST00000527519.2	ENSG00000255236.2	491	260.48	0.00	0.00	0.00	0.00
ENST00000530842.1	ENSG00000255236.2	551	320.25	0.00	0.00	0.00	0.00
ENST00000525893.1	ENSG00000255237.1	664	433.07	0.00	0.00	0.00	0.00
ENST00000530883.1	ENSG00000255238.1	850	618.96	0.00	0.00	0.00	0.00
ENST00000531328.1	ENSG00000255239.1	465	234.66	0.00	0.00	0.00	0.00
ENST00000525714.1	ENSG00000255240.5	894	662.95	0.00	0.00	0.00	0.00
ENST00000532098.1	ENSG00000255240.5	571	340.21	0.00	0.00	0.00	0.00
ENST00000533954.5	ENSG00000255240.5	2810	2578.95	0.00	0.00	0.00	0.00
ENST00000528458.1	ENSG00000255241.1	252	41.37	0.00	0.00	0.00	0.00
ENST00000531798.1	ENSG00000255243.1	510	279.39	0.00	0.00	0.00	0.00
ENST00000528646.1	ENSG00000255244.1	707	476.04	0.00	0.00	0.00	0.00
ENST00000532984.1	ENSG00000255245.4	670	439.07	0.00	0.00	0.00	0.00
ENST00000614497.5	ENSG00000255245.4	634	403.11	1.40	0.12	0.09	100.00
ENST00000527364.1	ENSG00000255246.1	740	509.01	0.00	0.00	0.00	0.00
ENST00000529229.1	ENSG00000255247.1	559	328.23	0.00	0.00	0.00	0.00
ENST00000524376.1	ENSG00000255248.7	2684	2452.95	0.00	0.00	0.00	0.00
ENST00000526674.1	ENSG00000255248.7	310	86.47	0.00	0.00	0.00	0.00
ENST00000527474.5	ENSG00000255248.7	959	727.95	0.00	0.00	0.00	0.00
ENST00000528381.1	ENSG00000255248.7	554	323.25	0.00	0.00	0.00	0.00
ENST00000528986.1	ENSG00000255248.7	3287	3055.95	0.00	0.00	0.00	0.00
ENST00000529733.5	ENSG00000255248.7	584	353.18	0.00	0.00	0.00	0.00
ENST00000529804.5	ENSG00000255248.7	468	237.63	0.00	0.00	0.00	0.00
ENST00000529823.1	ENSG00000255248.7	3334	3102.95	0.00	0.00	0.00	0.00
ENST00000530072.5	ENSG00000255248.7	592	361.17	0.00	0.00	0.00	0.00
ENST00000530955.2	ENSG00000255248.7	775	543.99	0.00	0.00	0.00	0.00
ENST00000531071.5	ENSG00000255248.7	970	738.95	0.00	0.00	0.00	0.00
ENST00000531381.1	ENSG00000255248.7	3370	3138.95	0.00	0.00	0.00	0.00
ENST00000531470.2	ENSG00000255248.7	560	329.23	0.00	0.00	0.00	0.00
ENST00000531629.1	ENSG00000255248.7	562	331.23	0.00	0.00	0.00	0.00
ENST00000532315.1	ENSG00000255248.7	1175	943.95	0.00	0.00	0.00	0.00
ENST00000532319.1	ENSG00000255248.7	950	718.95	0.00	0.00	0.00	0.00
ENST00000532350.5	ENSG00000255248.7	573	342.20	0.00	0.00	0.00	0.00
ENST00000532890.5	ENSG00000255248.7	708	477.04	0.00	0.00	0.00	0.00
ENST00000533109.6	ENSG00000255248.7	1794	1562.95	0.00	0.00	0.00	0.00
ENST00000534195.1	ENSG00000255248.7	586	355.18	0.00	0.00	0.00	0.00
ENST00000534297.2	ENSG00000255248.7	572	341.20	0.00	0.00	0.00	0.00
ENST00000534782.3	ENSG00000255248.7	556	325.24	0.00	0.00	0.00	0.00
ENST00000636654.1	ENSG00000255248.7	1434	1202.95	0.00	0.00	0.00	0.00
ENST00000637700.1	ENSG00000255248.7	2262	2030.95	0.00	0.00	0.00	0.00
ENST00000532979.1	ENSG00000255250.1	503	272.42	0.00	0.00	0.00	0.00
ENST00000533250.1	ENSG00000255251.1	1587	1355.95	0.00	0.00	0.00	0.00
ENST00000533009.1	ENSG00000255252.3	150	2.63	0.00	0.00	0.00	0.00
ENST00000528506.1	ENSG00000255253.1	175	6.88	0.00	0.00	0.00	0.00
ENST00000529959.1	ENSG00000255254.1	259	46.12	0.00	0.00	0.00	0.00
ENST00000525622.1	ENSG00000255255.1	425	195.13	0.00	0.00	0.00	0.00
ENST00000534594.1	ENSG00000255256.1	494	263.46	0.00	0.00	0.00	0.00
ENST00000528915.1	ENSG00000255257.1	573	342.20	0.00	0.00	0.00	0.00
ENST00000526254.1	ENSG00000255258.2	975	743.95	0.00	0.00	0.00	0.00
ENST00000531501.2	ENSG00000255259.2	1196	964.95	0.00	0.00	0.00	0.00
ENST00000524855.1	ENSG00000255260.1	426	196.11	0.00	0.00	0.00	0.00
ENST00000530317.1	ENSG00000255261.1	1013	781.95	0.00	0.00	0.00	0.00
ENST00000526184.1	ENSG00000255262.3	355	127.41	3.00	0.82	0.61	100.00
ENST00000529148.1	ENSG00000255265.1	618	387.13	0.00	0.00	0.00	0.00
ENST00000530974.1	ENSG00000255266.1	250	40.06	0.00	0.00	0.00	0.00
ENST00000528390.1	ENSG00000255267.3	2597	2365.95	0.00	0.00	0.00	0.00
ENST00000528639.2	ENSG00000255268.2	604	373.15	0.00	0.00	0.00	0.00
ENST00000530941.2	ENSG00000255269.2	641	410.10	0.00	0.00	0.00	0.00
ENST00000634553.1	ENSG00000255269.2	649	418.09	0.00	0.00	0.00	0.00
ENST00000634971.1	ENSG00000255269.2	854	622.96	0.00	0.00	0.00	0.00
ENST00000634991.1	ENSG00000255269.2	481	250.54	0.00	0.00	0.00	0.00
ENST00000635389.1	ENSG00000255269.2	638	407.10	0.00	0.00	0.00	0.00
ENST00000528204.1	ENSG00000255270.1	506	275.41	0.00	0.00	0.00	0.00
ENST00000527984.1	ENSG00000255271.1	389	159.95	0.00	0.00	0.00	0.00
ENST00000528779.1	ENSG00000255272.1	486	255.51	0.00	0.00	0.00	0.00
ENST00000526806.1	ENSG00000255273.1	358	130.24	0.00	0.00	0.00	0.00
ENST00000527329.5	ENSG00000255274.9	304	81.30	0.00	0.00	0.00	0.00
ENST00000527695.1	ENSG00000255274.9	233	29.72	0.00	0.00	0.00	0.00
ENST00000606951.5	ENSG00000255274.9	382	153.18	0.00	0.00	0.00	0.00
ENST00000636151.1	ENSG00000255274.9	3397	3165.95	0.00	0.00	0.00	0.00
ENST00000494072.3	ENSG00000255275.3	4369	4137.95	188.17	1.59	1.17	100.00
ENST00000529323.1	ENSG00000255276.1	346	118.98	0.00	0.00	0.00	0.00
ENST00000526069.1	ENSG00000255277.3	590	359.17	0.00	0.00	0.00	0.00
ENST00000542005.2	ENSG00000255277.3	706	475.04	4.00	0.29	0.22	100.00
ENST00000526179.1	ENSG00000255279.1	431	201.03	0.00	0.00	0.00	0.00
ENST00000530946.1	ENSG00000255279.1	533	302.30	0.00	0.00	0.00	0.00
ENST00000532199.1	ENSG00000255279.1	495	264.46	0.00	0.00	0.00	0.00
ENST00000526967.1	ENSG00000255280.1	290	69.62	0.00	0.00	0.00	0.00
ENST00000265458.7	ENSG00000255281.1	1673	1441.95	0.00	0.00	0.00	0.00
ENST00000371455.7	ENSG00000255282.6	546	315.27	0.00	0.00	0.00	0.00
ENST00000525739.6	ENSG00000255282.6	2642	2410.95	0.00	0.00	0.00	0.00
ENST00000537774.1	ENSG00000255282.6	400	170.64	0.00	0.00	0.00	0.00
ENST00000544704.1	ENSG00000255282.6	549	318.26	0.00	0.00	0.00	0.00
ENST00000544820.1	ENSG00000255282.6	562	331.23	0.00	0.00	0.00	0.00
ENST00000532369.1	ENSG00000255283.3	799	567.98	0.00	0.00	0.00	0.00
ENST00000525941.1	ENSG00000255284.1	610	379.14	1.00	0.09	0.07	100.00
ENST00000526588.1	ENSG00000255284.1	291	70.44	0.00	0.00	0.00	0.00
ENST00000530083.1	ENSG00000255284.1	765	534.00	0.00	0.00	0.00	0.00
ENST00000531893.1	ENSG00000255285.1	322	97.05	0.00	0.00	0.00	0.00
ENST00000530827.2	ENSG00000255286.2	353	125.53	0.00	0.00	0.00	0.00
ENST00000533275.1	ENSG00000255287.1	226	25.92	0.00	0.00	0.00	0.00
ENST00000528537.1	ENSG00000255288.1	144	1.99	0.00	0.00	0.00	0.00
ENST00000373384.4	ENSG00000255289.1	529	298.32	0.00	0.00	0.00	0.00
ENST00000525121.2	ENSG00000255291.2	540	309.28	2.00	0.23	0.17	100.00
ENST00000525468.1	ENSG00000255292.6	435	204.98	0.00	0.00	0.00	0.00
ENST00000525987.5	ENSG00000255292.6	968	736.95	18.34	0.87	0.64	83.68
ENST00000531744.5	ENSG00000255292.6	566	335.22	1.63	0.17	0.12	16.32
ENST00000532699.1	ENSG00000255292.6	571	340.21	0.00	0.00	0.00	0.00
ENST00000531444.1	ENSG00000255293.1	2299	2067.95	0.00	0.00	0.00	0.00
ENST00000526321.1	ENSG00000255294.1	486	255.51	0.00	0.00	0.00	0.00
ENST00000532005.1	ENSG00000255295.1	451	220.79	0.00	0.00	0.00	0.00
ENST00000524791.1	ENSG00000255296.1	560	329.23	0.00	0.00	0.00	0.00
ENST00000533053.1	ENSG00000255297.1	928	696.95	0.00	0.00	0.00	0.00
ENST00000524943.2	ENSG00000255298.2	1041	809.95	236.62	10.19	7.52	100.00
ENST00000527054.1	ENSG00000255299.5	529	298.32	0.00	0.00	0.00	0.00
ENST00000528978.5	ENSG00000255299.5	562	331.23	0.00	0.00	0.00	0.00
ENST00000531715.5	ENSG00000255299.5	585	354.18	0.00	0.00	0.00	0.00
ENST00000527828.5	ENSG00000255300.5	584	353.18	0.00	0.00	0.00	0.00
ENST00000534059.1	ENSG00000255300.5	625	394.12	0.00	0.00	0.00	0.00
ENST00000528885.1	ENSG00000255301.1	684	453.05	0.00	0.00	0.00	0.00
ENST00000530028.2	ENSG00000255302.4	2298	2066.95	13659.27	230.44	170.14	48.35
ENST00000560490.1	ENSG00000255302.4	584	353.18	2493.73	246.21	181.78	51.65
ENST00000529722.1	ENSG00000255303.1	982	750.95	0.00	0.00	0.00	0.00
ENST00000527255.1	ENSG00000255304.1	933	701.95	0.00	0.00	0.00	0.00
ENST00000527152.1	ENSG00000255305.1	1677	1445.95	0.00	0.00	0.00	0.00
ENST00000532296.1	ENSG00000255306.1	739	508.01	0.00	0.00	0.00	0.00
ENST00000530810.1	ENSG00000255307.1	1079	847.95	0.00	0.00	0.00	0.00
ENST00000527978.1	ENSG00000255308.1	516	285.36	0.00	0.00	0.00	0.00
ENST00000524621.1	ENSG00000255309.1	333	106.99	0.00	0.00	0.00	0.00
ENST00000530248.2	ENSG00000255310.2	1939	1707.95	0.00	0.00	0.00	0.00
ENST00000526344.1	ENSG00000255311.5	751	520.01	0.00	0.00	0.00	0.00
ENST00000531424.5	ENSG00000255311.5	545	314.27	0.00	0.00	0.00	0.00
ENST00000533101.5	ENSG00000255311.5	576	345.20	0.00	0.00	0.00	0.00
ENST00000533669.5	ENSG00000255311.5	908	676.95	0.00	0.00	0.00	0.00
ENST00000533375.1	ENSG00000255312.1	919	687.95	0.00	0.00	0.00	0.00
ENST00000531948.1	ENSG00000255313.1	487	256.50	0.00	0.00	0.00	0.00
ENST00000533793.1	ENSG00000255314.2	941	709.95	0.00	0.00	0.00	0.00
ENST00000635144.1	ENSG00000255314.2	1206	974.95	0.00	0.00	0.00	0.00
ENST00000528904.1	ENSG00000255315.1	286	66.39	0.00	0.00	0.00	0.00
ENST00000528711.1	ENSG00000255316.1	516	285.36	0.00	0.00	0.00	0.00
ENST00000531585.1	ENSG00000255317.1	462	231.68	0.00	0.00	0.00	0.00
ENST00000533311.1	ENSG00000255318.1	831	599.97	0.00	0.00	0.00	0.00
ENST00000524615.1	ENSG00000255319.5	125	0.00	0.00	0.00	0.00	0.00
ENST00000527856.5	ENSG00000255319.5	1345	1113.95	0.00	0.00	0.00	0.00
ENST00000529093.1	ENSG00000255319.5	317	92.60	0.00	0.00	0.00	0.00
ENST00000531086.1	ENSG00000255320.1	397	167.71	0.00	0.00	0.00	0.00
ENST00000531379.1	ENSG00000255321.1	689	458.05	0.00	0.00	0.00	0.00
ENST00000532380.1	ENSG00000255323.5	421	191.19	0.00	0.00	0.00	0.00
ENST00000534135.5	ENSG00000255323.5	343	116.19	0.00	0.00	0.00	0.00
ENST00000530350.2	ENSG00000255325.2	631	400.11	0.00	0.00	0.00	0.00
ENST00000527803.1	ENSG00000255326.1	651	420.09	0.00	0.00	0.00	0.00
ENST00000528497.1	ENSG00000255327.1	762	531.00	0.00	0.00	0.00	0.00
ENST00000524824.1	ENSG00000255328.1	587	356.18	0.00	0.00	0.00	0.00
ENST00000531076.1	ENSG00000255328.1	457	226.73	0.00	0.00	0.00	0.00
ENST00000534483.1	ENSG00000255328.1	827	595.97	0.00	0.00	0.00	0.00
ENST00000534148.1	ENSG00000255329.1	377	148.36	0.00	0.00	0.00	0.00
ENST00000464495.4	ENSG00000255330.9	900	668.95	33.86	1.76	1.30	11.48
ENST00000473298.6	ENSG00000255330.9	3350	3118.95	1151.23	12.87	9.50	83.70
ENST00000474293.2	ENSG00000255330.9	772	541.00	11.50	0.74	0.55	4.82
ENST00000481848.6	ENSG00000255330.9	11464	11232.95	0.00	0.00	0.00	0.00
ENST00000528891.1	ENSG00000255331.1	737	506.02	0.00	0.00	0.00	0.00
ENST00000525832.2	ENSG00000255332.7	444	213.86	0.00	0.00	0.00	0.00
ENST00000577699.6	ENSG00000255332.7	1033	801.95	0.00	0.00	0.00	0.00
ENST00000581290.1	ENSG00000255332.7	415	185.30	0.00	0.00	0.00	0.00
ENST00000528539.1	ENSG00000255333.1	496	265.45	0.00	0.00	0.00	0.00
ENST00000530733.1	ENSG00000255334.1	322	97.05	0.00	0.00	0.00	0.00
ENST00000529781.1	ENSG00000255335.1	556	325.24	0.00	0.00	0.00	0.00
ENST00000528941.1	ENSG00000255336.1	181	8.34	0.00	0.00	0.00	0.00
ENST00000528717.1	ENSG00000255337.1	692	461.05	0.00	0.00	0.00	0.00
ENST00000532092.1	ENSG00000255338.1	465	234.66	0.00	0.00	0.00	0.00
ENST00000527595.5	ENSG00000255339.6	1423	1191.95	0.00	0.00	0.00	0.00
ENST00000528174.5	ENSG00000255339.6	538	307.29	1.48	0.17	0.12	4.13
ENST00000529568.5	ENSG00000255339.6	1952	1720.95	10.99	0.22	0.16	5.49
ENST00000533549.1	ENSG00000255339.6	582	351.18	35.27	3.50	2.59	86.27
ENST00000557395.5	ENSG00000255339.6	1234	1002.95	4.81	0.17	0.12	4.12
ENST00000530042.1	ENSG00000255340.1	444	213.86	0.00	0.00	0.00	0.00
ENST00000526467.1	ENSG00000255341.1	655	424.08	0.00	0.00	0.00	0.00
ENST00000527351.1	ENSG00000255342.1	454	223.76	0.00	0.00	0.00	0.00
ENST00000534006.1	ENSG00000255343.1	316	91.72	0.00	0.00	0.00	0.00
ENST00000529922.1	ENSG00000255344.1	455	224.75	0.00	0.00	0.00	0.00
ENST00000525952.1	ENSG00000255345.1	406	176.49	0.00	0.00	0.00	0.00
ENST00000526091.1	ENSG00000255345.1	1897	1665.95	0.00	0.00	0.00	0.00
ENST00000534593.1	ENSG00000255345.1	720	489.03	0.00	0.00	0.00	0.00
ENST00000260364.9	ENSG00000255346.9	8592	8360.95	0.00	0.00	0.00	0.00
ENST00000388866.7	ENSG00000255346.9	2804	2572.95	0.00	0.00	0.00	0.00
ENST00000448182.7	ENSG00000255346.9	2498	2266.95	0.00	0.00	0.00	0.00
ENST00000455873.7	ENSG00000255346.9	2277	2045.95	0.00	0.00	0.00	0.00
ENST00000525143.5	ENSG00000255346.9	1565	1333.95	0.00	0.00	0.00	0.00
ENST00000525163.5	ENSG00000255346.9	704	473.04	0.00	0.00	0.00	0.00
ENST00000527315.5	ENSG00000255346.9	5880	5648.95	0.00	0.00	0.00	0.00
ENST00000529367.1	ENSG00000255346.9	798	566.98	0.00	0.00	0.00	0.00
ENST00000530406.6	ENSG00000255346.9	2289	2057.95	0.00	0.00	0.00	0.00
ENST00000525564.1	ENSG00000255347.1	808	576.98	0.00	0.00	0.00	0.00
ENST00000531710.1	ENSG00000255348.1	334	107.90	0.00	0.00	0.00	0.00
ENST00000531463.1	ENSG00000255349.1	910	678.95	0.00	0.00	0.00	0.00
ENST00000529569.1	ENSG00000255350.1	1526	1294.95	0.00	0.00	0.00	0.00
ENST00000526867.1	ENSG00000255351.1	594	363.16	0.00	0.00	0.00	0.00
ENST00000531876.1	ENSG00000255352.1	1795	1563.95	0.00	0.00	0.00	0.00
ENST00000526512.1	ENSG00000255353.1	1245	1013.95	0.00	0.00	0.00	0.00
ENST00000533322.1	ENSG00000255354.1	594	363.16	0.00	0.00	0.00	0.00
ENST00000531276.1	ENSG00000255355.1	683	452.06	0.00	0.00	0.00	0.00
ENST00000534120.1	ENSG00000255355.1	630	399.11	0.00	0.00	0.00	0.00
ENST00000533382.2	ENSG00000255356.2	349	121.78	0.00	0.00	0.00	0.00
ENST00000531858.1	ENSG00000255357.1	281	62.43	0.00	0.00	0.00	0.00
ENST00000526902.1	ENSG00000255358.1	510	279.39	0.00	0.00	0.00	0.00
ENST00000529466.1	ENSG00000255359.2	374	145.48	0.00	0.00	0.00	0.00
ENST00000532798.2	ENSG00000255359.2	791	559.99	0.00	0.00	0.00	0.00
ENST00000526848.1	ENSG00000255360.1	323	97.94	0.00	0.00	0.00	0.00
ENST00000530523.1	ENSG00000255361.1	682	451.06	1.00	0.08	0.06	100.00
ENST00000531538.1	ENSG00000255362.1	388	158.98	0.00	0.00	0.00	0.00
ENST00000532413.1	ENSG00000255363.2	559	328.23	0.00	0.00	0.00	0.00
ENST00000637683.1	ENSG00000255363.2	1413	1181.95	0.00	0.00	0.00	0.00
ENST00000533992.1	ENSG00000255364.1	553	322.25	0.00	0.00	0.00	0.00
ENST00000530195.1	ENSG00000255365.1	238	32.60	0.00	0.00	0.00	0.00
ENST00000528139.1	ENSG00000255366.1	2491	2259.95	0.00	0.00	0.00	0.00
ENST00000526533.1	ENSG00000255367.2	578	347.19	0.00	0.00	0.00	0.00
ENST00000527970.1	ENSG00000255367.2	983	751.95	0.00	0.00	0.00	0.00
ENST00000637148.1	ENSG00000255367.2	1110	878.95	0.00	0.00	0.00	0.00
ENST00000524920.1	ENSG00000255368.1	491	260.48	0.00	0.00	0.00	0.00
ENST00000531824.1	ENSG00000255369.1	344	117.12	0.00	0.00	0.00	0.00
ENST00000525280.1	ENSG00000255370.1	316	91.72	2.00	0.76	0.56	100.00
ENST00000533260.1	ENSG00000255371.1	398	168.69	0.00	0.00	0.00	0.00
ENST00000526935.1	ENSG00000255372.1	516	285.36	0.00	0.00	0.00	0.00
ENST00000531678.1	ENSG00000255374.3	1027	795.95	193.44	8.47	6.26	100.00
ENST00000525133.1	ENSG00000255375.1	646	415.09	0.00	0.00	0.00	0.00
ENST00000529375.1	ENSG00000255376.1	555	324.24	0.00	0.00	0.00	0.00
ENST00000529668.1	ENSG00000255377.1	529	298.32	0.00	0.00	0.00	0.00
ENST00000528972.1	ENSG00000255378.1	1587	1355.95	0.00	0.00	0.00	0.00
ENST00000533731.1	ENSG00000255379.1	318	93.49	0.00	0.00	0.00	0.00
ENST00000531194.1	ENSG00000255380.1	960	728.95	0.00	0.00	0.00	0.00
ENST00000529891.1	ENSG00000255381.1	490	259.49	0.00	0.00	0.00	0.00
ENST00000526305.1	ENSG00000255382.1	446	215.84	0.00	0.00	0.00	0.00
ENST00000532619.1	ENSG00000255384.1	2086	1854.95	0.00	0.00	0.00	0.00
ENST00000528532.1	ENSG00000255385.1	562	331.23	0.00	0.00	0.00	0.00
ENST00000524992.1	ENSG00000255386.1	1330	1098.95	0.00	0.00	0.00	0.00
ENST00000528172.1	ENSG00000255387.1	1738	1506.95	0.00	0.00	0.00	0.00
ENST00000526978.5	ENSG00000255388.5	859	627.96	0.00	0.00	0.00	0.00
ENST00000531210.1	ENSG00000255388.5	454	223.76	0.00	0.00	0.00	0.00
ENST00000531702.1	ENSG00000255389.1	2421	2189.95	25.00	0.40	0.29	100.00
ENST00000526456.1	ENSG00000255390.1	820	588.97	11.44	0.68	0.50	100.00
ENST00000528472.1	ENSG00000255391.1	562	331.23	0.00	0.00	0.00	0.00
ENST00000534388.1	ENSG00000255393.1	522	291.34	0.00	0.00	0.00	0.00
ENST00000525043.4	ENSG00000255394.4	1968	1736.95	0.00	0.00	0.00	0.00
ENST00000625198.1	ENSG00000255394.4	1414	1182.95	0.00	0.00	0.00	0.00
ENST00000530550.1	ENSG00000255395.1	560	329.23	0.00	0.00	0.00	0.00
ENST00000532151.2	ENSG00000255396.2	543	312.27	0.00	0.00	0.00	0.00
ENST00000529239.1	ENSG00000255397.1	2167	1935.95	3.00	0.05	0.04	100.00
ENST00000528880.2	ENSG00000255398.2	2137	1905.95	14.17	0.26	0.19	100.00
ENST00000528549.1	ENSG00000255399.3	3620	3388.95	0.00	0.00	0.00	0.00
ENST00000531024.1	ENSG00000255399.3	766	535.00	0.00	0.00	0.00	0.00
ENST00000531202.1	ENSG00000255399.3	822	590.97	0.00	0.00	0.00	0.00
ENST00000532697.1	ENSG00000255399.3	961	729.95	0.00	0.00	0.00	0.00
ENST00000527997.1	ENSG00000255400.1	550	319.26	0.00	0.00	0.00	0.00
ENST00000532318.1	ENSG00000255401.1	330	104.26	0.00	0.00	0.00	0.00
ENST00000530667.1	ENSG00000255402.1	553	322.25	0.00	0.00	0.00	0.00
ENST00000531988.1	ENSG00000255403.1	1639	1407.95	0.00	0.00	0.00	0.00
ENST00000531155.1	ENSG00000255404.1	1044	812.95	0.00	0.00	0.00	0.00
ENST00000532272.1	ENSG00000255406.1	516	285.36	0.00	0.00	0.00	0.00
ENST00000522353.2	ENSG00000255408.3	5260	5028.95	43.70	0.30	0.22	34.95
ENST00000532566.3	ENSG00000255408.3	4594	4362.95	70.56	0.56	0.42	65.05
ENST00000528233.1	ENSG00000255409.1	632	401.11	0.00	0.00	0.00	0.00
ENST00000526633.1	ENSG00000255410.1	487	256.50	0.00	0.00	0.00	0.00
ENST00000531749.1	ENSG00000255411.1	484	253.52	0.00	0.00	0.00	0.00
ENST00000534017.1	ENSG00000255413.1	973	741.95	0.00	0.00	0.00	0.00
ENST00000524675.1	ENSG00000255415.1	377	148.36	0.00	0.00	0.00	0.00
ENST00000528901.1	ENSG00000255416.1	805	573.98	0.00	0.00	0.00	0.00
ENST00000532655.1	ENSG00000255417.1	656	425.08	0.00	0.00	0.00	0.00
ENST00000530576.5	ENSG00000255418.5	510	279.39	0.00	0.00	0.00	0.00
ENST00000533591.1	ENSG00000255418.5	685	454.05	0.00	0.00	0.00	0.00
ENST00000534076.1	ENSG00000255420.1	1563	1331.95	0.00	0.00	0.00	0.00
ENST00000529298.1	ENSG00000255421.1	285	65.59	0.00	0.00	0.00	0.00
ENST00000526274.1	ENSG00000255422.1	425	195.13	0.00	0.00	0.00	0.00
ENST00000533473.1	ENSG00000255423.1	1679	1447.95	293.00	7.06	5.21	100.00
ENST00000532323.1	ENSG00000255424.1	742	511.01	0.00	0.00	0.00	0.00
ENST00000533406.2	ENSG00000255425.4	921	689.95	131.07	6.62	4.89	100.00
ENST00000532068.1	ENSG00000255426.1	860	628.96	0.00	0.00	0.00	0.00
ENST00000527135.1	ENSG00000255427.1	564	333.22	0.00	0.00	0.00	0.00
ENST00000528614.1	ENSG00000255428.1	2587	2355.95	0.00	0.00	0.00	0.00
ENST00000528319.1	ENSG00000255429.1	231	28.60	0.00	0.00	0.00	0.00
ENST00000526345.1	ENSG00000255430.1	212	19.17	0.00	0.00	0.00	0.00
ENST00000531766.1	ENSG00000255431.1	928	696.95	0.00	0.00	0.00	0.00
ENST00000528405.1	ENSG00000255432.1	577	346.19	4.13	0.42	0.31	100.00
ENST00000526436.1	ENSG00000255433.5	2691	2459.95	0.00	0.00	0.00	0.00
ENST00000532274.5	ENSG00000255433.5	2034	1802.95	0.00	0.00	0.00	0.00
ENST00000532553.1	ENSG00000255434.1	546	315.27	0.00	0.00	0.00	0.00
ENST00000525992.2	ENSG00000255435.6	448	217.82	15.77	2.52	1.86	88.65
ENST00000528578.5	ENSG00000255435.6	423	193.16	0.00	0.00	0.00	0.00
ENST00000532597.5	ENSG00000255435.6	313	89.09	0.00	0.00	0.00	0.00
ENST00000554407.5	ENSG00000255435.6	579	348.19	3.23	0.32	0.24	11.35
ENST00000556583.1	ENSG00000255435.6	234	30.28	0.00	0.00	0.00	0.00
ENST00000534576.1	ENSG00000255437.1	736	505.02	2.00	0.14	0.10	100.00
ENST00000526566.2	ENSG00000255438.2	2437	2205.95	4.00	0.06	0.05	100.00
ENST00000529564.1	ENSG00000255439.6	725	494.02	0.00	0.00	0.00	0.00
ENST00000532364.1	ENSG00000255439.6	499	268.44	0.00	0.00	0.00	0.00
ENST00000533518.5	ENSG00000255439.6	2362	2130.95	29.70	0.49	0.36	100.00
ENST00000524441.1	ENSG00000255440.1	639	408.10	0.00	0.00	0.00	0.00
ENST00000526996.1	ENSG00000255441.1	627	396.12	0.00	0.00	0.00	0.00
ENST00000532688.1	ENSG00000255441.1	729	498.02	0.00	0.00	0.00	0.00
ENST00000533593.1	ENSG00000255442.1	962	730.95	5.00	0.24	0.18	100.00
ENST00000528869.1	ENSG00000255443.1	587	356.18	1.00	0.10	0.07	100.00
ENST00000527643.1	ENSG00000255444.1	293	72.08	0.00	0.00	0.00	0.00
ENST00000527756.1	ENSG00000255445.1	676	445.06	0.00	0.00	0.00	0.00
ENST00000528983.1	ENSG00000255446.1	510	279.39	0.00	0.00	0.00	0.00
ENST00000534128.1	ENSG00000255447.1	469	238.63	0.00	0.00	0.00	0.00
ENST00000525523.1	ENSG00000255448.1	688	457.05	0.00	0.00	0.00	0.00
ENST00000530972.1	ENSG00000255449.1	712	481.03	4.01	0.29	0.21	100.00
ENST00000525759.1	ENSG00000255450.1	911	679.95	0.00	0.00	0.00	0.00
ENST00000528183.1	ENSG00000255451.1	520	289.35	0.00	0.00	0.00	0.00
ENST00000530377.1	ENSG00000255452.1	364	135.93	0.00	0.00	0.00	0.00
ENST00000532310.1	ENSG00000255454.1	322	97.05	0.00	0.00	0.00	0.00
ENST00000525716.2	ENSG00000255455.2	3994	3762.95	1.00	0.01	0.01	100.00
ENST00000529377.1	ENSG00000255456.1	398	168.69	0.00	0.00	0.00	0.00
ENST00000532664.1	ENSG00000255457.1	270	54.03	0.00	0.00	0.00	0.00
ENST00000526807.1	ENSG00000255458.5	784	552.99	0.00	0.00	0.00	0.00
ENST00000529094.5	ENSG00000255458.5	498	267.44	0.00	0.00	0.00	0.00
ENST00000529314.1	ENSG00000255458.5	628	397.11	0.00	0.00	0.00	0.00
ENST00000532680.1	ENSG00000255458.5	517	286.36	0.00	0.00	0.00	0.00
ENST00000533736.5	ENSG00000255458.5	1061	829.95	0.00	0.00	0.00	0.00
ENST00000531125.1	ENSG00000255459.1	744	513.01	0.00	0.00	0.00	0.00
ENST00000531576.1	ENSG00000255460.1	336	109.73	0.00	0.00	0.00	0.00
ENST00000529291.1	ENSG00000255461.1	931	699.95	0.00	0.00	0.00	0.00
ENST00000527726.1	ENSG00000255462.1	372	143.56	0.00	0.00	0.00	0.00
ENST00000527568.1	ENSG00000255463.1	352	124.59	0.00	0.00	0.00	0.00
ENST00000508026.3	ENSG00000255464.1	178	7.59	0.00	0.00	0.00	0.00
ENST00000531784.2	ENSG00000255465.3	1157	925.95	0.00	0.00	0.00	0.00
ENST00000532185.1	ENSG00000255466.1	920	688.95	0.00	0.00	0.00	0.00
ENST00000525548.1	ENSG00000255467.1	964	732.95	0.00	0.00	0.00	0.00
ENST00000531602.1	ENSG00000255468.6	613	382.13	20.61	1.88	1.39	100.00
ENST00000580881.1	ENSG00000255468.6	762	531.00	0.00	0.00	0.00	0.00
ENST00000581155.5	ENSG00000255468.6	286	66.39	0.00	0.00	0.00	0.00
ENST00000530713.1	ENSG00000255469.1	355	127.41	0.00	0.00	0.00	0.00
ENST00000527671.1	ENSG00000255470.1	1027	795.95	0.00	0.00	0.00	0.00
ENST00000528660.1	ENSG00000255471.1	1156	924.95	0.00	0.00	0.00	0.00
ENST00000533672.1	ENSG00000255471.1	239	33.19	0.00	0.00	0.00	0.00
ENST00000531638.1	ENSG00000255472.1	492	261.48	0.00	0.00	0.00	0.00
ENST00000527518.1	ENSG00000255474.1	1249	1017.95	0.00	0.00	0.00	0.00
ENST00000525429.1	ENSG00000255475.1	593	362.17	0.00	0.00	0.00	0.00
ENST00000533659.1	ENSG00000255476.1	586	355.18	0.00	0.00	0.00	0.00
ENST00000526554.1	ENSG00000255477.1	510	279.39	0.00	0.00	0.00	0.00
ENST00000533886.1	ENSG00000255478.1	564	333.22	0.00	0.00	0.00	0.00
ENST00000528781.1	ENSG00000255479.1	831	599.97	0.00	0.00	0.00	0.00
ENST00000529078.1	ENSG00000255480.1	365	136.88	1.00	0.25	0.19	100.00
ENST00000524865.2	ENSG00000255481.2	941	709.95	0.00	0.00	0.00	0.00
ENST00000529278.1	ENSG00000255482.1	494	263.46	0.00	0.00	0.00	0.00
ENST00000532684.1	ENSG00000255483.1	490	259.49	0.00	0.00	0.00	0.00
ENST00000525984.2	ENSG00000255484.2	2067	1835.95	0.00	0.00	0.00	0.00
ENST00000525251.1	ENSG00000255485.1	760	529.00	0.00	0.00	0.00	0.00
ENST00000530980.1	ENSG00000255486.1	758	527.00	0.00	0.00	0.00	0.00
ENST00000529325.1	ENSG00000255487.1	256	44.06	0.00	0.00	0.00	0.00
ENST00000526957.1	ENSG00000255489.1	301	78.76	0.00	0.00	0.00	0.00
ENST00000529914.1	ENSG00000255490.1	499	268.44	0.00	0.00	0.00	0.00
ENST00000533496.1	ENSG00000255491.2	553	322.25	0.00	0.00	0.00	0.00
ENST00000533516.2	ENSG00000255491.2	1605	1373.95	0.00	0.00	0.00	0.00
ENST00000530297.1	ENSG00000255492.1	370	141.65	0.00	0.00	0.00	0.00
ENST00000527592.1	ENSG00000255493.1	508	277.40	0.00	0.00	0.00	0.00
ENST00000530150.1	ENSG00000255494.1	504	273.42	0.00	0.00	0.00	0.00
ENST00000528514.1	ENSG00000255495.1	1361	1129.95	28.00	0.86	0.64	100.00
ENST00000530663.1	ENSG00000255496.1	358	130.24	0.00	0.00	0.00	0.00
ENST00000533569.1	ENSG00000255497.1	253	42.03	0.00	0.00	0.00	0.00
ENST00000533218.1	ENSG00000255498.1	409	179.43	0.02	0.00	0.00	100.00
ENST00000526389.1	ENSG00000255499.1	112	0.00	0.00	0.00	0.00	0.00
ENST00000525487.2	ENSG00000255500.2	1113	881.95	1.00	0.04	0.03	100.00
ENST00000526823.1	ENSG00000255501.1	627	396.12	0.00	0.00	0.00	0.00
ENST00000530950.1	ENSG00000255501.1	652	421.09	0.00	0.00	0.00	0.00
ENST00000532895.1	ENSG00000255501.1	422	192.18	0.00	0.00	0.00	0.00
ENST00000526385.5	ENSG00000255502.5	546	315.27	0.00	0.00	0.00	0.00
ENST00000527281.1	ENSG00000255502.5	774	542.99	0.00	0.00	0.00	0.00
ENST00000533329.1	ENSG00000255503.1	436	205.96	0.00	0.00	0.00	0.00
ENST00000526107.1	ENSG00000255504.2	546	315.27	0.00	0.00	0.00	0.00
ENST00000528365.1	ENSG00000255505.1	362	134.03	0.00	0.00	0.00	0.00
ENST00000529884.1	ENSG00000255506.1	583	352.18	0.00	0.00	0.00	0.00
ENST00000525580.1	ENSG00000255507.5	352	124.59	0.00	0.00	0.00	0.00
ENST00000527219.1	ENSG00000255507.5	567	336.21	0.00	0.00	0.00	0.00
ENST00000529719.1	ENSG00000255507.5	444	213.86	0.00	0.00	0.00	0.00
ENST00000531263.1	ENSG00000255507.5	683	452.06	0.00	0.00	0.00	0.00
ENST00000533590.5	ENSG00000255507.5	572	341.20	0.00	0.00	0.00	0.00
ENST00000533945.5	ENSG00000255507.5	573	342.20	0.00	0.00	0.00	0.00
ENST00000496634.2	ENSG00000255508.7	5064	4832.95	7.08	0.05	0.04	6.23
ENST00000526409.5	ENSG00000255508.7	1954	1722.95	37.99	0.77	0.57	93.77
ENST00000534745.1	ENSG00000255508.7	546	315.27	0.00	0.00	0.00	0.00
ENST00000528631.1	ENSG00000255510.1	952	720.95	8.00	0.39	0.29	100.00
ENST00000525272.1	ENSG00000255511.1	1718	1486.95	0.00	0.00	0.00	0.00
ENST00000532071.1	ENSG00000255512.1	714	483.03	0.00	0.00	0.00	0.00
ENST00000530779.1	ENSG00000255513.1	351	123.65	0.00	0.00	0.00	0.00
ENST00000527724.1	ENSG00000255514.1	882	650.96	0.00	0.00	0.00	0.00
ENST00000527217.1	ENSG00000255515.1	574	343.20	0.00	0.00	0.00	0.00
ENST00000532849.1	ENSG00000255516.1	572	341.20	0.00	0.00	0.00	0.00
ENST00000525142.1	ENSG00000255517.6	567	336.21	0.00	0.00	0.00	0.00
ENST00000527092.5	ENSG00000255517.6	828	596.97	0.00	0.00	0.00	0.00
ENST00000527274.2	ENSG00000255517.6	944	712.95	0.00	0.00	0.00	0.00
ENST00000533502.1	ENSG00000255517.6	581	350.19	0.00	0.00	0.00	0.00
ENST00000602951.1	ENSG00000255517.6	476	245.57	0.00	0.00	0.00	0.00
ENST00000528629.1	ENSG00000255518.1	544	313.27	0.00	0.00	0.00	0.00
ENST00000533158.1	ENSG00000255519.1	265	50.37	0.00	0.00	0.00	0.00
ENST00000532022.1	ENSG00000255520.1	332	106.08	0.00	0.00	0.00	0.00
ENST00000528366.1	ENSG00000255521.1	1102	870.95	0.00	0.00	0.00	0.00
ENST00000530263.1	ENSG00000255521.1	422	192.18	0.00	0.00	0.00	0.00
ENST00000531775.1	ENSG00000255522.1	189	10.60	0.00	0.00	0.00	0.00
ENST00000531918.1	ENSG00000255523.1	643	412.10	0.00	0.00	0.00	0.00
ENST00000526428.1	ENSG00000255524.7	508	277.40	0.00	0.00	0.00	0.00
ENST00000529716.5	ENSG00000255524.7	2058	1826.95	27.60	0.53	0.39	100.00
ENST00000528872.1	ENSG00000255525.1	576	345.20	0.00	0.00	0.00	0.00
ENST00000530579.6	ENSG00000255526.6	471	240.61	0.00	0.00	0.00	0.00
ENST00000534348.5	ENSG00000255526.6	595	364.16	0.00	0.00	0.00	0.00
ENST00000604306.1	ENSG00000255526.6	681	450.06	0.00	0.00	0.00	0.00
ENST00000605847.5	ENSG00000255526.6	758	527.00	0.00	0.00	0.00	0.00
ENST00000533838.1	ENSG00000255527.1	755	524.00	0.00	0.00	0.00	0.00
ENST00000526041.1	ENSG00000255528.1	333	106.99	0.00	0.00	0.00	0.00
ENST00000299638.7	ENSG00000255529.7	4199	3967.95	2431.22	21.37	15.77	16.22
ENST00000380557.4	ENSG00000255529.7	3629	3397.95	9.49	0.10	0.07	0.07
ENST00000464277.1	ENSG00000255529.7	910	678.95	8.42	0.43	0.32	0.33
ENST00000464308.1	ENSG00000255529.7	743	512.01	1179.10	80.30	59.29	60.97
ENST00000482852.5	ENSG00000255529.7	2896	2664.95	0.00	0.00	0.00	0.00
ENST00000494490.1	ENSG00000255529.7	1648	1416.95	1199.28	29.51	21.79	22.41
ENST00000562260.1	ENSG00000255529.7	494	263.46	0.00	0.00	0.00	0.00
ENST00000567643.1	ENSG00000255529.7	591	360.17	0.00	0.00	0.00	0.00
ENST00000525753.1	ENSG00000255530.1	346	118.98	0.00	0.00	0.00	0.00
ENST00000529136.1	ENSG00000255531.1	295	73.73	0.00	0.00	0.00	0.00
ENST00000529081.1	ENSG00000255532.1	578	347.19	6.04	0.61	0.45	100.00
ENST00000529674.1	ENSG00000255532.1	1035	803.95	0.00	0.00	0.00	0.00
ENST00000533113.1	ENSG00000255533.1	289	68.81	0.00	0.00	0.00	0.00
ENST00000532938.1	ENSG00000255534.1	908	676.95	0.00	0.00	0.00	0.00
ENST00000527151.2	ENSG00000255535.2	707	476.04	0.00	0.00	0.00	0.00
ENST00000532712.1	ENSG00000255536.1	961	729.95	0.00	0.00	0.00	0.00
ENST00000527818.1	ENSG00000255537.1	3423	3191.95	0.00	0.00	0.00	0.00
ENST00000525296.1	ENSG00000255538.1	764	533.00	0.00	0.00	0.00	0.00
ENST00000526017.1	ENSG00000255539.1	367	138.79	0.00	0.00	0.00	0.00
ENST00000527668.1	ENSG00000255540.1	3766	3534.95	0.00	0.00	0.00	0.00
ENST00000533906.1	ENSG00000255541.1	236	31.43	1.62	1.79	1.32	100.00
ENST00000534165.1	ENSG00000255542.1	518	287.36	0.00	0.00	0.00	0.00
ENST00000526762.1	ENSG00000255543.1	229	27.51	0.00	0.00	0.00	0.00
ENST00000527787.2	ENSG00000255544.2	222	23.88	0.00	0.00	0.00	0.00
ENST00000528482.6	ENSG00000255545.7	3679	3447.95	0.00	0.00	0.00	0.00
ENST00000531319.1	ENSG00000255545.7	1402	1170.95	0.00	0.00	0.00	0.00
ENST00000532886.2	ENSG00000255545.7	4435	4203.95	0.00	0.00	0.00	0.00
ENST00000533390.5	ENSG00000255545.7	1863	1631.95	0.00	0.00	0.00	0.00
ENST00000530177.1	ENSG00000255546.1	572	341.20	0.00	0.00	0.00	0.00
ENST00000533268.1	ENSG00000255547.1	770	539.00	0.00	0.00	0.00	0.00
ENST00000527804.1	ENSG00000255548.1	547	316.26	0.00	0.00	0.00	0.00
ENST00000529817.2	ENSG00000255549.2	929	697.95	0.00	0.00	0.00	0.00
ENST00000532033.1	ENSG00000255550.1	739	508.01	0.00	0.00	0.00	0.00
ENST00000525520.1	ENSG00000255551.1	931	699.95	0.00	0.00	0.00	0.00
ENST00000383418.8	ENSG00000255552.7	383	154.14	0.00	0.00	0.00	0.00
ENST00000399142.3	ENSG00000255552.7	501	270.43	0.00	0.00	0.00	0.00
ENST00000409239.5	ENSG00000255552.7	776	544.99	0.00	0.00	0.00	0.00
ENST00000450147.6	ENSG00000255552.7	399	169.66	0.00	0.00	0.00	0.00
ENST00000524942.1	ENSG00000255553.1	788	556.99	0.00	0.00	0.00	0.00
ENST00000533891.1	ENSG00000255554.1	958	726.95	0.00	0.00	0.00	0.00
ENST00000532123.1	ENSG00000255555.1	419	189.23	0.00	0.00	0.00	0.00
ENST00000526502.2	ENSG00000255556.2	1587	1355.95	0.00	0.00	0.00	0.00
ENST00000534505.1	ENSG00000255557.1	464	233.67	0.00	0.00	0.00	0.00
ENST00000531136.1	ENSG00000255558.1	467	236.64	0.00	0.00	0.00	0.00
ENST00000527067.1	ENSG00000255559.1	3236	3004.95	3.00	0.03	0.03	100.00
ENST00000530815.1	ENSG00000255560.1	597	366.16	0.00	0.00	0.00	0.00
ENST00000260257.8	ENSG00000255561.6	2789	2557.95	111.13	1.51	1.12	59.72
ENST00000528274.2	ENSG00000255561.6	1611	1379.95	0.00	0.00	0.00	0.00
ENST00000531487.1	ENSG00000255561.6	2206	1974.95	57.87	1.02	0.75	40.28
ENST00000525262.2	ENSG00000255562.2	1143	911.95	0.00	0.00	0.00	0.00
ENST00000528242.1	ENSG00000255562.2	690	459.05	0.00	0.00	0.00	0.00
ENST00000530771.1	ENSG00000255563.1	192	11.54	0.00	0.00	0.00	0.00
ENST00000544015.1	ENSG00000255565.1	465	234.66	0.00	0.00	0.00	0.00
ENST00000543493.1	ENSG00000255566.1	504	273.42	0.00	0.00	0.00	0.00
ENST00000603064.2	ENSG00000255568.3	1028	796.95	0.00	0.00	0.00	0.00
ENST00000542354.1	ENSG00000255569.1	392	162.85	5.00	1.07	0.79	100.00
ENST00000385084.1	ENSG00000255571.7	90	0.00	0.00	0.00	0.00	0.00
ENST00000536780.6	ENSG00000255571.7	4778	4546.95	0.00	0.00	0.00	0.00
ENST00000538734.6	ENSG00000255571.7	1877	1645.95	0.00	0.00	0.00	0.00
ENST00000546186.2	ENSG00000255571.7	2718	2486.95	0.00	0.00	0.00	0.00
ENST00000558692.5	ENSG00000255571.7	551	320.25	0.00	0.00	0.00	0.00
ENST00000558754.5	ENSG00000255571.7	786	554.99	0.00	0.00	0.00	0.00
ENST00000558982.5	ENSG00000255571.7	569	338.21	0.00	0.00	0.00	0.00
ENST00000559235.5	ENSG00000255571.7	561	330.23	0.00	0.00	0.00	0.00
ENST00000560008.5	ENSG00000255571.7	571	340.21	0.00	0.00	0.00	0.00
ENST00000560596.5	ENSG00000255571.7	606	375.14	0.00	0.00	0.00	0.00
ENST00000560663.5	ENSG00000255571.7	576	345.20	0.00	0.00	0.00	0.00
ENST00000561037.5	ENSG00000255571.7	779	547.99	0.00	0.00	0.00	0.00
ENST00000561327.5	ENSG00000255571.7	957	725.95	0.00	0.00	0.00	0.00
ENST00000543061.1	ENSG00000255572.1	440	209.91	0.00	0.00	0.00	0.00
ENST00000545794.1	ENSG00000255572.1	490	259.49	0.00	0.00	0.00	0.00
ENST00000540773.1	ENSG00000255575.1	146	2.19	0.00	0.00	0.00	0.00
ENST00000535704.1	ENSG00000255580.1	818	586.98	0.00	0.00	0.00	0.00
ENST00000388966.4	ENSG00000255581.1	660	429.08	0.00	0.00	0.00	0.00
ENST00000542433.1	ENSG00000255582.1	1105	873.95	0.00	0.00	0.00	0.00
ENST00000541353.2	ENSG00000255583.2	2751	2519.95	0.00	0.00	0.00	0.00
ENST00000543539.1	ENSG00000255583.2	679	448.06	1.00	0.08	0.06	100.00
ENST00000421194.3	ENSG00000255585.3	1026	794.95	0.00	0.00	0.00	0.00
ENST00000626603.1	ENSG00000255585.3	1910	1678.95	16.35	0.34	0.25	32.67
ENST00000629344.1	ENSG00000255585.3	2873	2641.95	53.00	0.70	0.52	67.33
ENST00000229824.9	ENSG00000255587.7	3851	3619.95	1.00	0.01	0.01	100.00
ENST00000612677.4	ENSG00000255587.7	4233	4001.95	0.00	0.00	0.00	0.00
ENST00000536505.1	ENSG00000255595.2	280	61.65	0.00	0.00	0.00	0.00
ENST00000536639.1	ENSG00000255595.2	1310	1078.95	0.00	0.00	0.00	0.00
ENST00000539588.2	ENSG00000255595.2	787	555.99	0.00	0.00	0.00	0.00
ENST00000636944.1	ENSG00000255595.2	1606	1374.95	0.00	0.00	0.00	0.00
ENST00000637885.1	ENSG00000255595.2	2885	2653.95	0.00	0.00	0.00	0.00
ENST00000424313.2	ENSG00000255599.1	479	248.55	0.00	0.00	0.00	0.00
ENST00000545912.1	ENSG00000255605.1	506	275.41	0.00	0.00	0.00	0.00
ENST00000544004.1	ENSG00000255606.1	581	350.19	0.00	0.00	0.00	0.00
ENST00000512511.2	ENSG00000255608.1	560	329.23	0.00	0.00	0.00	0.00
ENST00000545276.1	ENSG00000255618.1	680	449.06	0.00	0.00	0.00	0.00
ENST00000543321.1	ENSG00000255621.1	2403	2171.95	0.00	0.00	0.00	0.00
ENST00000539533.3	ENSG00000255622.3	2393	2161.95	8.94	0.14	0.11	58.47
ENST00000623466.1	ENSG00000255622.3	3066	2834.95	8.32	0.10	0.08	41.53
ENST00000368895.2	ENSG00000255624.2	1328	1096.95	3.01	0.10	0.07	100.00
ENST00000425266.1	ENSG00000255624.2	468	237.63	0.00	0.00	0.00	0.00
ENST00000541534.1	ENSG00000255627.1	533	302.30	1.00	0.12	0.09	100.00
ENST00000538025.1	ENSG00000255628.1	534	303.30	0.00	0.00	0.00	0.00
ENST00000536455.1	ENSG00000255629.1	462	231.68	0.00	0.00	0.00	0.00
ENST00000622562.1	ENSG00000255633.5	75	0.00	0.00	0.00	0.00	0.00
ENST00000543979.1	ENSG00000255639.2	864	632.96	0.00	0.00	0.00	0.00
ENST00000544741.2	ENSG00000255639.2	770	539.00	207.72	13.44	9.92	100.00
ENST00000539033.1	ENSG00000255641.1	998	766.95	507.62	23.08	17.04	100.00
ENST00000539977.1	ENSG00000255642.1	1875	1643.95	30.07	0.64	0.47	100.00
ENST00000542489.1	ENSG00000255644.1	456	225.74	0.00	0.00	0.00	0.00
ENST00000546238.2	ENSG00000255647.3	442	211.89	0.00	0.00	0.00	0.00
ENST00000624106.1	ENSG00000255647.3	667	436.07	0.00	0.00	0.00	0.00
ENST00000536931.1	ENSG00000255648.1	572	341.20	0.00	0.00	0.00	0.00
ENST00000544122.1	ENSG00000255649.1	427	197.09	0.00	0.00	0.00	0.00
ENST00000536474.1	ENSG00000255650.5	549	318.26	0.00	0.00	0.00	0.00
ENST00000541460.1	ENSG00000255650.5	751	520.01	0.00	0.00	0.00	0.00
ENST00000541723.5	ENSG00000255650.5	871	639.96	0.00	0.00	0.00	0.00
ENST00000545923.3	ENSG00000255652.3	501	270.43	0.00	0.00	0.00	0.00
ENST00000545768.1	ENSG00000255653.1	675	444.06	0.00	0.00	0.00	0.00
ENST00000539987.1	ENSG00000255655.1	603	372.15	0.00	0.00	0.00	0.00
ENST00000541243.1	ENSG00000255660.1	337	110.65	0.00	0.00	0.00	0.00
ENST00000544347.1	ENSG00000255663.1	729	498.02	0.00	0.00	0.00	100.00
ENST00000545836.1	ENSG00000255664.1	610	379.14	0.00	0.00	0.00	0.00
ENST00000540151.5	ENSG00000255666.5	483	252.53	0.00	0.00	0.00	0.00
ENST00000541293.1	ENSG00000255666.5	574	343.20	0.00	0.00	0.00	0.00
ENST00000542479.1	ENSG00000255666.5	532	301.31	0.00	0.00	0.00	0.00
ENST00000544019.5	ENSG00000255666.5	644	413.09	0.00	0.00	0.00	0.00
ENST00000536497.2	ENSG00000255669.2	572	341.20	0.00	0.00	0.00	0.00
ENST00000637160.1	ENSG00000255669.2	999	767.95	0.00	0.00	0.00	0.00
ENST00000544086.1	ENSG00000255670.1	412	182.36	0.00	0.00	0.00	0.00
ENST00000544067.1	ENSG00000255671.1	315	90.84	0.00	0.00	0.00	0.00
ENST00000537727.1	ENSG00000255672.1	550	319.26	0.00	0.00	0.00	0.00
ENST00000511243.2	ENSG00000255679.1	426	196.11	0.00	0.00	0.00	0.00
ENST00000545572.1	ENSG00000255680.1	464	233.67	0.00	0.00	0.00	0.00
ENST00000540161.1	ENSG00000255686.1	562	331.23	13.25	1.39	1.03	100.00
ENST00000306533.8	ENSG00000255689.1	376	147.40	0.00	0.00	0.00	0.00
ENST00000539664.2	ENSG00000255690.2	4935	4703.95	5795.71	42.96	31.72	100.00
ENST00000535109.1	ENSG00000255692.1	451	220.79	0.00	0.00	0.00	0.00
ENST00000535058.1	ENSG00000255693.1	3546	3314.95	0.00	0.00	0.00	0.00
ENST00000540024.1	ENSG00000255693.1	557	326.24	0.00	0.00	0.00	0.00
ENST00000536787.2	ENSG00000255700.2	586	355.18	0.00	0.00	0.00	0.00
ENST00000536775.1	ENSG00000255703.1	385	156.07	1.00	0.22	0.16	100.00
ENST00000541343.1	ENSG00000255704.1	259	46.12	0.00	0.00	0.00	0.00
ENST00000536944.2	ENSG00000255710.2	1030	798.95	0.00	0.00	0.00	0.00
ENST00000545221.1	ENSG00000255713.1	924	692.95	0.00	0.00	0.00	0.00
ENST00000543558.1	ENSG00000255714.1	536	305.29	0.00	0.00	0.00	0.00
ENST00000535076.5	ENSG00000255717.6	849	617.97	8.73	0.49	0.36	1.23
ENST00000535689.5	ENSG00000255717.6	550	319.26	0.00	0.00	0.00	0.00
ENST00000537024.5	ENSG00000255717.6	532	301.31	11.71	1.36	1.00	3.39
ENST00000537068.5	ENSG00000255717.6	629	398.11	2.36	0.21	0.15	0.52
ENST00000537869.5	ENSG00000255717.6	1038	806.95	4.20	0.18	0.13	0.45
ENST00000537925.5	ENSG00000255717.6	1487	1255.95	0.00	0.00	0.00	0.00
ENST00000537965.5	ENSG00000255717.6	578	347.19	9.07	0.91	0.67	2.28
ENST00000538266.5	ENSG00000255717.6	347	119.91	0.00	0.00	0.00	0.00
ENST00000538654.5	ENSG00000255717.6	2768	2536.95	436.39	6.00	4.43	15.00
ENST00000539303.5	ENSG00000255717.6	240	33.79	0.00	0.00	0.00	0.00
ENST00000539921.5	ENSG00000255717.6	1071	839.95	17.15	0.71	0.53	1.78
ENST00000539975.5	ENSG00000255717.6	955	723.95	0.00	0.00	0.00	0.00
ENST00000540725.5	ENSG00000255717.6	1374	1142.95	0.00	0.00	0.00	0.00
ENST00000540865.5	ENSG00000255717.6	784	552.99	0.00	0.00	0.00	0.00
ENST00000540904.1	ENSG00000255717.6	594	363.16	125.97	12.10	8.93	30.25
ENST00000541416.5	ENSG00000255717.6	996	764.95	1.38	0.06	0.05	0.16
ENST00000541578.5	ENSG00000255717.6	588	357.17	0.00	0.00	0.00	0.00
ENST00000541615.5	ENSG00000255717.6	748	517.01	0.00	0.00	0.00	0.00
ENST00000542112.5	ENSG00000255717.6	780	548.99	9.81	0.62	0.46	1.56
ENST00000544550.5	ENSG00000255717.6	636	405.10	24.36	2.10	1.55	5.25
ENST00000544983.1	ENSG00000255717.6	870	638.96	19.32	1.05	0.78	2.64
ENST00000545308.5	ENSG00000255717.6	646	415.09	86.24	7.25	5.35	18.12
ENST00000545440.5	ENSG00000255717.6	754	523.01	0.00	0.00	0.00	0.00
ENST00000545688.5	ENSG00000255717.6	610	379.14	1.33	0.12	0.09	0.31
ENST00000545920.1	ENSG00000255717.6	625	394.12	77.11	6.82	5.04	17.06
ENST00000508163.1	ENSG00000255723.1	349	121.78	0.00	0.00	0.00	0.00
ENST00000543961.1	ENSG00000255725.2	1229	997.95	23.12	0.81	0.60	100.00
ENST00000546340.1	ENSG00000255726.1	181	8.34	0.00	0.00	0.00	0.00
ENST00000542689.1	ENSG00000255727.1	605	374.15	0.00	0.00	0.00	0.00
ENST00000540732.3	ENSG00000255730.5	1960	1728.95	343.86	6.94	5.12	100.00
ENST00000604424.1	ENSG00000255730.5	567	336.21	0.00	0.00	0.00	0.00
ENST00000536914.1	ENSG00000255733.5	494	263.46	0.00	0.00	0.00	0.00
ENST00000538665.5	ENSG00000255733.5	1791	1559.95	0.00	0.00	0.00	0.00
ENST00000541715.5	ENSG00000255733.5	902	670.95	0.00	0.00	0.00	0.00
ENST00000406003.2	ENSG00000255734.1	734	503.02	1.00	0.07	0.05	100.00
ENST00000542466.2	ENSG00000255737.2	1500	1268.95	2964.55	81.47	60.15	100.00
ENST00000542410.1	ENSG00000255741.1	569	338.21	0.00	0.00	0.00	0.00
ENST00000536131.1	ENSG00000255745.1	670	439.07	0.00	0.00	0.00	0.00
ENST00000540868.1	ENSG00000255746.1	503	272.42	0.00	0.00	0.00	0.00
ENST00000541815.1	ENSG00000255749.1	315	90.84	0.00	0.00	0.00	0.00
ENST00000537525.5	ENSG00000255750.5	494	263.46	0.00	0.00	0.00	0.00
ENST00000540625.5	ENSG00000255750.5	483	252.53	0.00	0.00	0.00	0.00
ENST00000541940.1	ENSG00000255750.5	708	477.04	0.00	0.00	0.00	0.00
ENST00000543664.1	ENSG00000255753.1	586	355.18	0.00	0.00	0.00	0.00
ENST00000538359.1	ENSG00000255757.1	518	287.36	0.00	0.00	0.00	0.00
ENST00000535163.1	ENSG00000255760.1	852	620.96	0.00	0.00	0.00	0.00
ENST00000535821.1	ENSG00000255763.1	231	28.60	0.00	0.00	0.00	0.00
ENST00000438485.1	ENSG00000255767.1	421	191.19	0.00	0.00	0.00	0.00
ENST00000550961.6	ENSG00000255769.7	817	585.98	0.00	0.00	0.00	0.00
ENST00000612379.4	ENSG00000255769.7	570	339.21	0.00	0.00	0.00	0.00
ENST00000614347.4	ENSG00000255769.7	918	686.95	56.32	2.86	2.11	100.00
ENST00000618004.4	ENSG00000255769.7	1349	1117.95	0.00	0.00	0.00	0.00
ENST00000618267.4	ENSG00000255769.7	983	751.95	0.00	0.00	0.00	0.00
ENST00000619738.1	ENSG00000255769.7	459	228.71	0.00	0.00	0.00	0.00
ENST00000545520.5	ENSG00000255772.5	509	278.39	0.00	0.00	0.00	0.00
ENST00000546170.1	ENSG00000255772.5	444	213.86	0.00	0.00	0.00	0.00
ENST00000542064.1	ENSG00000255774.1	726	495.02	0.00	0.00	0.00	0.00
ENST00000539206.1	ENSG00000255775.1	653	422.08	0.00	0.00	0.00	0.00
ENST00000544463.1	ENSG00000255776.1	901	669.95	10.00	0.52	0.38	100.00
ENST00000537101.1	ENSG00000255780.1	254	42.70	2.00	1.63	1.21	100.00
ENST00000539481.1	ENSG00000255786.1	325	99.74	0.00	0.00	0.00	0.00
ENST00000538349.5	ENSG00000255790.5	550	319.26	0.00	0.00	0.00	0.00
ENST00000539178.5	ENSG00000255790.5	387	158.01	0.00	0.00	0.00	0.00
ENST00000540635.1	ENSG00000255790.5	523	292.34	0.00	0.00	0.00	0.00
ENST00000542062.5	ENSG00000255790.5	562	331.23	0.00	0.00	0.00	0.00
ENST00000538559.6	ENSG00000255794.6	2598	2366.95	0.00	0.00	0.00	0.00
ENST00000541282.5	ENSG00000255794.6	2099	1867.95	0.00	0.00	0.00	0.00
ENST00000547946.1	ENSG00000255794.6	687	456.05	0.00	0.00	0.00	0.00
ENST00000547996.1	ENSG00000255794.6	755	524.00	0.00	0.00	0.00	0.00
ENST00000548886.1	ENSG00000255794.6	1047	815.95	0.00	0.00	0.00	0.00
ENST00000552411.1	ENSG00000255794.6	656	425.08	0.00	0.00	0.00	0.00
ENST00000613072.1	ENSG00000255794.6	60	0.00	0.00	0.00	0.00	0.00
ENST00000542819.1	ENSG00000255801.1	562	331.23	0.00	0.00	0.00	0.00
ENST00000540461.1	ENSG00000255804.1	1044	812.95	0.00	0.00	0.00	0.00
ENST00000546033.1	ENSG00000255807.1	454	223.76	1.00	0.16	0.12	100.00
ENST00000540912.1	ENSG00000255808.1	562	331.23	0.00	0.00	0.00	0.00
ENST00000542839.1	ENSG00000255811.1	560	329.23	0.00	0.00	0.00	0.00
ENST00000538783.1	ENSG00000255814.1	450	219.80	0.00	0.00	0.00	0.00
ENST00000409686.2	ENSG00000255815.3	1436	1204.95	0.00	0.00	0.00	0.00
ENST00000535806.1	ENSG00000255817.1	390	160.91	31.00	6.72	4.96	100.00
ENST00000539300.5	ENSG00000255819.7	1507	1275.95	0.00	0.00	0.00	0.00
ENST00000539370.5	ENSG00000255819.7	1108	876.95	9.60	0.38	0.28	0.81
ENST00000543572.6	ENSG00000255819.7	1750	1518.95	28.65	0.66	0.49	1.40
ENST00000543812.5	ENSG00000255819.7	1309	1077.95	24.66	0.80	0.59	1.70
ENST00000585507.5	ENSG00000255819.7	944	712.95	8.53	0.42	0.31	0.89
ENST00000585711.5	ENSG00000255819.7	996	764.95	41.91	1.91	1.41	4.08
ENST00000586581.5	ENSG00000255819.7	1239	1007.95	997.46	34.51	25.48	73.64
ENST00000588263.5	ENSG00000255819.7	1025	793.95	0.00	0.00	0.00	0.00
ENST00000588447.5	ENSG00000255819.7	1074	842.95	0.00	0.00	0.00	0.00
ENST00000590131.5	ENSG00000255819.7	1085	853.95	0.00	0.00	0.00	0.00
ENST00000590323.5	ENSG00000255819.7	1086	854.95	19.23	0.78	0.58	1.67
ENST00000591546.5	ENSG00000255819.7	985	753.95	107.50	4.97	3.67	10.61
ENST00000591937.1	ENSG00000255819.7	910	678.95	47.30	2.43	1.79	5.18
ENST00000536684.2	ENSG00000255823.3	1303	1071.95	0.00	0.00	0.00	0.00
ENST00000638094.1	ENSG00000255823.3	57	0.00	0.00	0.00	0.00	0.00
ENST00000538067.1	ENSG00000255825.1	389	159.95	0.00	0.00	0.00	0.00
ENST00000539089.1	ENSG00000255829.1	453	222.77	0.00	0.00	0.00	0.00
ENST00000544922.1	ENSG00000255829.1	462	231.68	0.00	0.00	0.00	0.00
ENST00000548774.1	ENSG00000255830.2	375	146.44	0.00	0.00	0.00	0.00
ENST00000537858.1	ENSG00000255833.1	5923	5691.95	18.00	0.11	0.08	100.00
ENST00000432920.2	ENSG00000255835.1	1625	1393.95	0.00	0.00	0.00	100.00
ENST00000538078.1	ENSG00000255836.1	1211	979.95	85.46	3.04	2.25	100.00
ENST00000538986.1	ENSG00000255837.1	1381	1149.95	302.00	9.16	6.76	100.00
ENST00000539058.1	ENSG00000255838.1	672	441.07	0.00	0.00	0.00	0.00
ENST00000538837.1	ENSG00000255839.1	321	96.16	2.11	0.77	0.57	100.00
ENST00000546065.1	ENSG00000255843.1	578	347.19	21.00	2.11	1.56	100.00
ENST00000541495.1	ENSG00000255845.1	355	127.41	0.00	0.00	0.00	0.00
ENST00000537019.5	ENSG00000255847.5	1412	1180.95	0.00	0.00	0.00	0.00
ENST00000540886.1	ENSG00000255847.5	371	142.61	0.00	0.00	0.00	0.00
ENST00000546214.1	ENSG00000255850.1	563	332.22	0.00	0.00	0.00	0.00
ENST00000537819.2	ENSG00000255851.2	269	53.29	0.00	0.00	0.00	0.00
ENST00000422539.2	ENSG00000255853.1	802	570.98	0.00	0.00	0.00	0.00
ENST00000545950.1	ENSG00000255855.1	1524	1292.95	0.00	0.00	0.00	0.00
ENST00000538710.1	ENSG00000255856.2	816	584.98	0.00	0.00	0.00	0.00
ENST00000616576.1	ENSG00000255856.2	642	411.10	0.00	0.00	0.00	0.00
ENST00000535200.1	ENSG00000255857.5	1170	938.95	7.17	0.27	0.20	4.26
ENST00000538804.5	ENSG00000255857.5	508	277.40	0.00	0.00	0.00	0.00
ENST00000539446.5	ENSG00000255857.5	827	595.97	0.00	0.00	0.00	0.00
ENST00000542265.5	ENSG00000255857.5	854	622.96	23.45	1.31	0.97	21.03
ENST00000542314.5	ENSG00000255857.5	707	476.04	0.00	0.00	0.00	0.00
ENST00000620336.1	ENSG00000255857.5	443	212.88	28.46	4.66	3.44	74.70
ENST00000539552.1	ENSG00000255858.1	475	244.58	0.00	0.00	0.00	0.00
ENST00000538934.1	ENSG00000255860.2	718	487.03	0.00	0.00	0.00	0.00
ENST00000539482.1	ENSG00000255860.2	825	593.97	0.00	0.00	0.00	0.00
ENST00000537495.2	ENSG00000255863.2	406	176.49	0.00	0.00	0.00	0.00
ENST00000429944.6	ENSG00000255864.5	559	328.23	0.00	0.00	0.00	0.00
ENST00000446891.6	ENSG00000255864.5	409	179.43	0.00	0.00	0.00	0.00
ENST00000456299.2	ENSG00000255864.5	576	345.20	0.00	0.00	0.00	0.00
ENST00000536729.1	ENSG00000255864.5	265	50.37	0.00	0.00	0.00	0.00
ENST00000538905.1	ENSG00000255864.5	832	600.97	0.00	0.00	0.00	0.00
ENST00000540811.5	ENSG00000255864.5	676	445.06	0.00	0.00	0.00	0.00
ENST00000545750.1	ENSG00000255866.1	443	212.88	0.00	0.00	0.00	0.00
ENST00000536397.1	ENSG00000255867.1	564	333.22	0.00	0.00	0.00	0.00
ENST00000537346.1	ENSG00000255867.1	1106	874.95	5.24	0.21	0.15	100.00
ENST00000544730.1	ENSG00000255870.1	786	554.99	0.00	0.00	0.00	0.00
ENST00000418574.3	ENSG00000255871.2	2178	1946.95	0.00	0.00	0.00	0.00
ENST00000540557.1	ENSG00000255872.3	2591	2359.95	0.00	0.00	0.00	0.00
ENST00000538077.2	ENSG00000255874.2	6265	6033.95	71.00	0.41	0.30	100.00
ENST00000536597.2	ENSG00000255875.2	885	653.96	6.00	0.32	0.24	100.00
ENST00000545258.1	ENSG00000255882.1	719	488.03	0.00	0.00	0.00	0.00
ENST00000327891.6	ENSG00000255883.1	570	339.21	137.31	14.12	10.42	100.00
ENST00000536322.1	ENSG00000255885.1	519	288.35	0.00	0.00	0.00	0.00
ENST00000535594.1	ENSG00000255886.1	671	440.07	0.00	0.00	0.00	0.00
ENST00000543144.1	ENSG00000255892.1	525	294.33	0.00	0.00	0.00	0.00
ENST00000541092.1	ENSG00000255893.1	581	350.19	0.00	0.00	0.00	0.00
ENST00000538455.1	ENSG00000255899.1	284	64.80	0.00	0.00	0.00	0.00
ENST00000536978.1	ENSG00000255900.1	211	18.74	0.00	0.00	0.00	0.00
ENST00000436610.3	ENSG00000255903.2	195	12.54	0.00	0.00	0.00	0.00
ENST00000543528.1	ENSG00000255909.1	309	85.60	0.00	0.00	0.00	0.00
ENST00000535764.1	ENSG00000255910.1	718	487.03	0.00	0.00	0.00	0.00
ENST00000537720.1	ENSG00000255916.1	476	245.57	0.00	0.00	0.00	0.00
ENST00000544259.1	ENSG00000255919.1	466	235.65	0.00	0.00	0.00	0.00
ENST00000537370.1	ENSG00000255920.1	495	264.46	0.00	0.00	0.00	0.00
ENST00000546353.1	ENSG00000255921.1	728	497.02	0.00	0.00	0.00	0.00
ENST00000539832.1	ENSG00000255923.1	958	726.95	0.00	0.00	0.00	0.00
ENST00000538624.1	ENSG00000255928.1	210	18.30	0.00	0.00	0.00	0.00
ENST00000536540.5	ENSG00000255929.5	954	722.95	0.00	0.00	0.00	0.00
ENST00000537874.1	ENSG00000255929.5	571	340.21	0.00	0.00	0.00	0.00
ENST00000534856.1	ENSG00000255931.1	554	323.25	0.00	0.00	0.00	0.00
ENST00000537032.1	ENSG00000255933.1	666	435.07	0.00	0.00	0.00	0.00
ENST00000541769.1	ENSG00000255944.1	419	189.23	0.00	0.00	0.00	0.00
ENST00000535247.1	ENSG00000255945.1	556	325.24	0.00	0.00	0.00	0.00
ENST00000542620.1	ENSG00000255946.1	583	352.18	0.00	0.00	0.00	0.00
ENST00000542121.1	ENSG00000255947.1	462	231.68	0.00	0.00	0.00	0.00
ENST00000535922.1	ENSG00000255949.1	470	239.62	0.00	0.00	0.00	0.00
ENST00000457963.2	ENSG00000255951.1	554	323.25	0.00	0.00	0.00	0.00
ENST00000538416.1	ENSG00000255958.1	329	103.35	0.00	0.00	0.00	0.00
ENST00000539897.1	ENSG00000255959.1	501	270.43	4.13	0.53	0.39	100.00
ENST00000535964.1	ENSG00000255960.1	478	247.56	0.00	0.00	0.00	0.00
ENST00000429127.2	ENSG00000255964.1	1069	837.95	1.00	0.04	0.03	100.00
ENST00000545095.1	ENSG00000255965.1	130	0.00	0.00	0.00	0.00	0.00
ENST00000537921.1	ENSG00000255966.1	477	246.57	0.00	0.00	0.00	0.00
ENST00000540341.1	ENSG00000255967.1	2285	2053.95	21.00	0.36	0.26	100.00
ENST00000535324.1	ENSG00000255968.1	775	543.99	0.00	0.00	0.00	0.00
ENST00000542219.1	ENSG00000255970.1	3135	2903.95	0.00	0.00	0.00	0.00
ENST00000543745.1	ENSG00000255972.1	28	0.00	0.00	0.00	0.00	0.00
ENST00000545761.1	ENSG00000255973.1	289	68.81	0.00	0.00	0.00	0.00
ENST00000301141.9	ENSG00000255974.7	1764	1532.95	0.00	0.00	0.00	0.00
ENST00000596719.5	ENSG00000255974.7	1384	1152.95	0.00	0.00	0.00	0.00
ENST00000599960.1	ENSG00000255974.7	659	428.08	0.00	0.00	0.00	0.00
ENST00000600495.1	ENSG00000255974.7	931	699.95	0.00	0.00	0.00	0.00
ENST00000545905.1	ENSG00000255976.1	639	408.10	0.00	0.00	0.00	0.00
ENST00000544818.1	ENSG00000255977.1	498	267.44	1.00	0.13	0.10	100.00
ENST00000545202.1	ENSG00000255980.1	2376	2144.95	0.00	0.00	0.00	0.00
ENST00000543705.1	ENSG00000255982.1	726	495.02	0.00	0.00	0.00	0.00
ENST00000538430.1	ENSG00000255983.1	1405	1173.95	0.00	0.00	0.00	0.00
ENST00000444023.4	ENSG00000255986.6	186	9.71	0.00	0.00	0.00	0.00
ENST00000563395.4	ENSG00000255986.6	408	178.45	0.00	0.00	0.00	0.00
ENST00000564564.1	ENSG00000255986.6	887	655.96	0.00	0.00	0.00	0.00
ENST00000540082.1	ENSG00000255987.1	421	191.19	0.00	0.00	0.00	0.00
ENST00000545422.1	ENSG00000255988.1	178	7.59	0.00	0.00	0.00	0.00
ENST00000396414.4	ENSG00000255991.2	802	570.98	0.00	0.00	0.00	0.00
ENST00000539078.1	ENSG00000255992.1	426	196.11	0.00	0.00	0.00	0.00
ENST00000396338.3	ENSG00000255993.1	1335	1103.95	0.00	0.00	0.00	0.00
ENST00000534879.1	ENSG00000255995.1	84	0.00	0.00	0.00	0.00	0.00
ENST00000537214.1	ENSG00000255996.1	554	323.25	0.00	0.00	0.00	0.00
ENST00000544711.1	ENSG00000255998.1	339	112.49	0.00	0.00	0.00	0.00
ENST00000545535.1	ENSG00000255998.1	540	309.28	0.00	0.00	0.00	0.00
ENST00000535022.1	ENSG00000256001.1	242	35.00	0.00	0.00	0.00	0.00
ENST00000541419.1	ENSG00000256001.1	505	274.41	0.00	0.00	0.00	0.00
ENST00000545370.1	ENSG00000256004.1	572	341.20	0.00	0.00	0.00	0.00
ENST00000496975.2	ENSG00000256006.1	270	54.03	0.00	0.00	0.00	0.00
ENST00000542022.1	ENSG00000256007.1	388	158.98	0.00	0.00	0.00	0.00
ENST00000540369.2	ENSG00000256008.2	1015	783.95	0.00	0.00	0.00	0.00
ENST00000544339.1	ENSG00000256008.2	496	265.45	0.00	0.00	0.00	0.00
ENST00000545158.1	ENSG00000256011.1	369	140.69	0.00	0.00	0.00	0.00
ENST00000535363.1	ENSG00000256013.1	533	302.30	16.70	1.93	1.42	100.00
ENST00000541376.1	ENSG00000256019.1	925	693.95	65.00	3.27	2.41	100.00
ENST00000538943.1	ENSG00000256020.1	373	144.52	0.00	0.00	0.00	0.00
ENST00000540463.1	ENSG00000256021.1	467	236.64	3.00	0.44	0.33	100.00
ENST00000540490.5	ENSG00000256022.5	848	616.97	0.00	0.00	0.00	0.00
ENST00000544251.5	ENSG00000256022.5	679	448.06	0.00	0.00	0.00	0.00
ENST00000546180.1	ENSG00000256022.5	959	727.95	0.00	0.00	0.00	0.00
ENST00000544415.1	ENSG00000256025.1	735	504.02	0.00	0.00	0.00	0.00
ENST00000540866.2	ENSG00000256028.2	5618	5386.95	2.32	0.02	0.01	100.00
ENST00000536764.5	ENSG00000256029.5	558	327.24	0.00	0.00	0.00	0.00
ENST00000536779.5	ENSG00000256029.5	308	84.74	0.00	0.00	0.00	0.00
ENST00000537167.5	ENSG00000256029.5	610	379.14	0.00	0.00	0.00	0.00
ENST00000543372.1	ENSG00000256029.5	431	201.03	0.00	0.00	0.00	0.00
ENST00000544342.1	ENSG00000256029.5	408	178.45	0.00	0.00	0.00	0.00
ENST00000538909.1	ENSG00000256030.1	354	126.47	0.00	0.00	0.00	0.00
ENST00000540428.1	ENSG00000256030.1	423	193.16	0.00	0.00	0.00	0.00
ENST00000534886.1	ENSG00000256031.1	455	224.75	0.00	0.00	0.00	0.00
ENST00000540547.1	ENSG00000256034.1	428	198.08	8.80	1.55	1.14	100.00
ENST00000546014.1	ENSG00000256035.1	969	737.95	0.00	0.00	0.00	0.00
ENST00000542687.1	ENSG00000256037.1	604	373.15	3.00	0.28	0.21	100.00
ENST00000544591.1	ENSG00000256039.1	868	636.96	0.00	0.00	0.00	0.00
ENST00000445861.3	ENSG00000256040.2	2450	2218.95	0.00	0.00	0.00	0.00
ENST00000536213.1	ENSG00000256041.1	601	370.15	0.00	0.00	0.00	0.00
ENST00000433477.3	ENSG00000256043.2	2954	2722.95	681.00	8.72	6.44	100.00
ENST00000542164.1	ENSG00000256044.1	106	0.00	0.00	0.00	0.00	0.00
ENST00000545075.2	ENSG00000256045.2	1530	1298.95	0.00	0.00	0.00	0.00
ENST00000540171.2	ENSG00000256050.2	1307	1075.95	0.00	0.00	0.00	0.00
ENST00000409074.6	ENSG00000256053.7	2523	2291.95	5.90	0.09	0.07	0.61
ENST00000440963.1	ENSG00000256053.7	575	344.20	19.79	2.01	1.48	13.63
ENST00000458117.5	ENSG00000256053.7	782	550.99	17.02	1.08	0.80	7.32
ENST00000473127.5	ENSG00000256053.7	739	508.01	2.10	0.14	0.11	0.98
ENST00000474271.1	ENSG00000256053.7	540	309.28	0.00	0.00	0.00	0.00
ENST00000476323.5	ENSG00000256053.7	757	526.00	0.00	0.00	0.00	0.00
ENST00000477116.5	ENSG00000256053.7	906	674.95	178.55	9.22	6.81	62.70
ENST00000489117.5	ENSG00000256053.7	770	539.00	0.00	0.00	0.00	0.00
ENST00000492189.5	ENSG00000256053.7	513	282.38	0.68	0.08	0.06	0.57
ENST00000495778.1	ENSG00000256053.7	653	422.08	0.00	0.00	0.00	0.00
ENST00000497901.5	ENSG00000256053.7	694	463.05	0.00	0.00	0.00	0.00
ENST00000554625.5	ENSG00000256053.7	447	216.83	10.70	1.72	1.27	11.70
ENST00000554876.5	ENSG00000256053.7	429	199.06	2.09	0.37	0.27	2.49
ENST00000555660.5	ENSG00000256053.7	333	106.99	0.00	0.00	0.00	0.00
ENST00000556253.6	ENSG00000256053.7	783	551.99	0.00	0.00	0.00	0.00
ENST00000557079.1	ENSG00000256053.7	722	491.03	0.00	0.00	0.00	0.00
ENST00000538759.1	ENSG00000256056.1	928	696.95	60.00	3.00	2.22	100.00
ENST00000543226.1	ENSG00000256060.2	732	501.02	1509.59	105.07	77.57	99.37
ENST00000596755.1	ENSG00000256060.2	1743	1511.95	28.98	0.67	0.49	0.63
ENST00000321149.7	ENSG00000256061.7	1993	1761.95	0.00	0.00	0.00	0.00
ENST00000348518.4	ENSG00000256061.7	1897	1665.95	224.42	4.70	3.47	14.99
ENST00000448430.6	ENSG00000256061.7	1445	1213.95	0.00	0.00	0.00	0.00
ENST00000457155.6	ENSG00000256061.7	1567	1335.95	89.68	2.34	1.73	7.47
ENST00000519017.1	ENSG00000256061.7	524	293.33	190.07	22.59	16.68	72.12
ENST00000522437.1	ENSG00000256061.7	672	441.07	11.48	0.91	0.67	2.90
ENST00000524160.5	ENSG00000256061.7	1299	1067.95	24.15	0.79	0.58	2.52
ENST00000539532.1	ENSG00000256064.1	415	185.30	0.00	0.00	0.00	0.00
ENST00000543404.5	ENSG00000256069.7	1201	969.95	10.00	0.36	0.27	100.00
ENST00000544183.1	ENSG00000256069.7	989	757.95	0.00	0.00	0.00	0.00
ENST00000545343.5	ENSG00000256069.7	540	309.28	0.00	0.00	0.00	0.00
ENST00000566278.6	ENSG00000256069.7	4130	3898.95	0.00	0.00	0.00	0.00
ENST00000393026.3	ENSG00000256070.1	1108	876.95	1.00	0.04	0.03	100.00
ENST00000544667.1	ENSG00000256071.1	548	317.26	0.00	0.00	0.00	0.00
ENST00000536412.1	ENSG00000256072.1	523	292.34	0.00	0.00	0.00	0.00
ENST00000534991.3	ENSG00000256073.3	831	599.97	142.00	8.25	6.09	100.00
ENST00000216407.4	ENSG00000256075.1	1162	930.95	0.00	0.00	0.00	0.00
ENST00000537732.1	ENSG00000256077.5	343	116.19	0.00	0.00	0.00	0.00
ENST00000540761.5	ENSG00000256077.5	382	153.18	0.00	0.00	0.00	0.00
ENST00000538746.1	ENSG00000256079.1	658	427.08	0.00	0.00	0.00	0.00
ENST00000541653.2	ENSG00000256081.2	991	759.95	1.00	0.05	0.03	100.00
ENST00000544279.1	ENSG00000256083.1	454	223.76	0.00	0.00	0.00	0.00
ENST00000538329.1	ENSG00000256084.1	640	409.10	0.00	0.00	0.00	0.00
ENST00000539362.1	ENSG00000256085.1	739	508.01	0.00	0.00	0.00	0.00
ENST00000221315.9	ENSG00000256087.6	2577	2345.95	341.38	5.07	3.75	6.51
ENST00000594154.5	ENSG00000256087.6	4513	4281.95	4.25	0.03	0.03	0.04
ENST00000597273.1	ENSG00000256087.6	624	393.12	87.56	7.77	5.73	9.96
ENST00000598446.1	ENSG00000256087.6	862	630.96	0.00	0.00	0.00	0.00
ENST00000598745.5	ENSG00000256087.6	596	365.16	460.92	44.02	32.50	56.44
ENST00000600368.5	ENSG00000256087.6	764	533.00	114.05	7.46	5.51	9.57
ENST00000601310.1	ENSG00000256087.6	604	373.15	145.85	13.63	10.06	17.48
ENST00000321235.10	ENSG00000256091.1	679	448.06	3.00	0.23	0.17	100.00
ENST00000543072.1	ENSG00000256092.2	752	521.01	0.00	0.00	0.00	0.00
ENST00000602918.1	ENSG00000256092.2	1920	1688.95	0.00	0.00	0.00	0.00
ENST00000541494.1	ENSG00000256093.1	223	24.38	0.00	0.00	0.00	0.00
ENST00000537692.1	ENSG00000256098.1	208	17.46	0.00	0.00	0.00	0.00
ENST00000535431.1	ENSG00000256100.1	559	328.23	0.00	0.00	0.00	0.00
ENST00000535746.5	ENSG00000256101.5	603	372.15	0.00	0.00	0.00	0.00
ENST00000539795.1	ENSG00000256101.5	602	371.15	0.00	0.00	0.00	0.00
ENST00000537967.1	ENSG00000256103.2	258	45.43	1.00	0.77	0.57	100.00
ENST00000539323.1	ENSG00000256108.1	574	343.20	0.00	0.00	0.00	0.00
ENST00000536518.1	ENSG00000256115.5	585	354.18	0.00	0.00	0.00	0.00
ENST00000540237.1	ENSG00000256115.5	324	98.84	0.00	0.00	0.00	0.00
ENST00000540619.5	ENSG00000256115.5	626	395.12	0.00	0.00	0.00	0.00
ENST00000544717.5	ENSG00000256115.5	754	523.01	0.00	0.00	0.00	0.00
ENST00000534988.1	ENSG00000256116.1	923	691.95	35.73	1.80	1.33	100.00
ENST00000539963.1	ENSG00000256116.1	227	26.45	0.00	0.00	0.00	0.00
ENST00000539583.1	ENSG00000256120.1	573	342.20	0.00	0.00	0.00	0.00
ENST00000540733.1	ENSG00000256120.1	401	171.61	0.00	0.00	0.00	0.00
ENST00000472655.3	ENSG00000256124.5	3578	3346.95	0.00	0.00	0.00	0.00
ENST00000538693.1	ENSG00000256124.5	639	408.10	0.00	0.00	0.00	0.00
ENST00000538810.5	ENSG00000256124.5	519	288.35	0.00	0.00	0.00	0.00
ENST00000536421.1	ENSG00000256125.1	331	105.17	0.00	0.00	0.00	0.00
ENST00000536517.1	ENSG00000256128.5	421	191.19	0.00	0.00	0.00	0.00
ENST00000540684.5	ENSG00000256128.5	888	656.96	0.00	0.00	0.00	0.00
ENST00000542248.5	ENSG00000256128.5	548	317.26	0.00	0.00	0.00	0.00
ENST00000544499.1	ENSG00000256128.5	366	137.83	0.00	0.00	0.00	0.00
ENST00000545508.1	ENSG00000256128.5	402	172.59	0.00	0.00	0.00	0.00
ENST00000546117.1	ENSG00000256128.5	231	28.60	0.00	0.00	0.00	0.00
ENST00000541727.1	ENSG00000256134.1	720	489.03	0.00	0.00	0.00	0.00
ENST00000545435.1	ENSG00000256136.1	363	134.98	0.00	0.00	0.00	0.00
ENST00000544036.1	ENSG00000256137.1	392	162.85	0.00	0.00	0.00	0.00
ENST00000543668.1	ENSG00000256138.1	673	442.06	0.00	0.00	0.00	0.00
ENST00000541704.2	ENSG00000256139.2	910	678.95	0.00	0.00	0.00	0.00
ENST00000544842.1	ENSG00000256146.1	3387	3155.95	0.00	0.00	0.00	0.00
ENST00000540641.1	ENSG00000256148.1	163	4.49	1.00	7.76	5.73	100.00
ENST00000544515.1	ENSG00000256149.1	570	339.21	0.00	0.00	0.00	0.00
ENST00000540093.2	ENSG00000256150.2	630	399.11	0.00	0.00	0.00	0.00
ENST00000636122.1	ENSG00000256150.2	962	730.95	0.00	0.00	0.00	0.00
ENST00000536673.1	ENSG00000256151.1	1037	805.95	0.00	0.00	0.00	0.00
ENST00000542980.1	ENSG00000256151.1	1277	1045.95	0.00	0.00	0.00	0.00
ENST00000537827.2	ENSG00000256152.2	484	253.52	0.00	0.00	0.00	0.00
ENST00000535911.1	ENSG00000256155.1	562	331.23	0.00	0.00	0.00	0.00
ENST00000545978.1	ENSG00000256157.1	196	12.88	0.00	0.00	0.00	0.00
ENST00000544433.1	ENSG00000256159.1	482	251.53	0.00	0.00	0.00	0.00
ENST00000541421.2	ENSG00000256162.2	2512	2280.95	0.00	0.00	0.00	0.00
ENST00000539135.1	ENSG00000256164.1	555	324.24	0.00	0.00	0.00	0.00
ENST00000539514.1	ENSG00000256166.1	536	305.29	0.00	0.00	0.00	0.00
ENST00000393544.2	ENSG00000256167.1	1930	1698.95	10.54	0.22	0.16	23.80
ENST00000438498.2	ENSG00000256167.1	1049	817.95	16.26	0.69	0.51	76.20
ENST00000538792.1	ENSG00000256171.1	439	208.93	0.00	0.00	0.00	0.00
ENST00000543387.1	ENSG00000256172.1	741	510.01	2.00	0.14	0.10	100.00
ENST00000538551.1	ENSG00000256176.1	316	91.72	1.00	0.38	0.28	100.00
ENST00000538772.1	ENSG00000256181.1	421	191.19	0.00	0.00	0.00	0.00
ENST00000537724.1	ENSG00000256185.1	172	6.22	0.00	0.00	0.00	0.00
ENST00000539585.1	ENSG00000256188.3	1687	1455.95	2083.00	49.89	36.83	100.00
ENST00000534962.1	ENSG00000256189.1	898	666.95	0.00	0.00	0.00	0.00
ENST00000536546.1	ENSG00000256192.1	354	126.47	0.00	0.00	0.00	0.00
ENST00000540882.5	ENSG00000256193.5	1935	1703.95	0.00	0.00	0.00	0.00
ENST00000542089.1	ENSG00000256193.5	1932	1700.95	0.00	0.00	0.00	0.00
ENST00000544645.5	ENSG00000256193.5	1930	1698.95	0.00	0.00	0.00	0.00
ENST00000534904.2	ENSG00000256195.2	3837	3605.95	0.00	0.00	0.00	0.00
ENST00000543907.1	ENSG00000256196.1	864	632.96	0.00	0.00	0.00	0.00
ENST00000539784.1	ENSG00000256197.1	562	331.23	0.00	0.00	0.00	0.00
ENST00000541885.1	ENSG00000256199.1	712	481.03	0.00	0.00	0.00	0.00
ENST00000537998.1	ENSG00000256204.1	409	179.43	0.00	0.00	0.00	0.00
ENST00000555531.1	ENSG00000256206.2	1221	989.95	73.51	2.59	1.91	100.00
ENST00000535133.1	ENSG00000256209.1	493	262.47	0.00	0.00	0.00	0.00
ENST00000593748.1	ENSG00000256210.3	216	20.98	1.00	1.66	1.23	100.00
ENST00000444513.2	ENSG00000256211.1	499	268.44	10.09	1.31	0.97	100.00
ENST00000543308.1	ENSG00000256218.1	1727	1495.95	10.00	0.23	0.17	100.00
ENST00000537594.1	ENSG00000256220.1	267	51.82	0.00	0.00	0.00	0.00
ENST00000543361.1	ENSG00000256221.1	851	619.96	0.00	0.00	0.00	0.00
ENST00000543500.2	ENSG00000256222.2	1539	1307.95	2.00	0.05	0.04	100.00
ENST00000248211.10	ENSG00000256223.5	4441	4209.95	18.92	0.16	0.12	3.48
ENST00000402932.2	ENSG00000256223.5	1967	1735.95	101.04	2.03	1.50	45.09
ENST00000426665.6	ENSG00000256223.5	2169	1937.95	105.58	1.90	1.40	42.20
ENST00000536704.1	ENSG00000256223.5	531	300.31	0.00	0.00	0.00	0.00
ENST00000536877.5	ENSG00000256223.5	472	241.60	0.26	0.04	0.03	0.84
ENST00000537119.2	ENSG00000256223.5	711	480.03	5.19	0.38	0.28	8.38
ENST00000538918.5	ENSG00000256223.5	546	315.27	0.00	0.00	0.00	0.00
ENST00000540609.5	ENSG00000256223.5	648	417.09	0.00	0.00	0.00	0.00
ENST00000540927.5	ENSG00000256223.5	590	359.17	0.00	0.00	0.00	0.00
ENST00000543271.5	ENSG00000256223.5	559	328.23	0.00	0.00	0.00	0.00
ENST00000538920.1	ENSG00000256226.1	351	123.65	0.00	0.00	0.00	0.00
ENST00000540595.1	ENSG00000256226.1	380	151.25	0.00	0.00	0.00	0.00
ENST00000335117.8	ENSG00000256229.7	3837	3605.95	50.06	0.48	0.36	54.05
ENST00000597083.5	ENSG00000256229.7	734	503.02	5.94	0.41	0.30	45.95
ENST00000541749.1	ENSG00000256232.1	868	636.96	0.00	0.00	0.00	0.00
ENST00000540392.1	ENSG00000256234.1	699	468.04	0.00	0.00	0.00	0.00
ENST00000526627.1	ENSG00000256235.1	2332	2100.95	11721.00	194.54	143.63	100.00
ENST00000536492.1	ENSG00000256237.1	188	10.30	0.00	0.00	0.00	0.00
ENST00000537175.1	ENSG00000256238.1	3133	2901.95	55.04	0.66	0.49	100.00
ENST00000541658.2	ENSG00000256243.2	472	241.60	3.00	0.43	0.32	100.00
ENST00000535721.1	ENSG00000256248.1	192	11.54	0.00	0.00	0.00	0.00
ENST00000543611.1	ENSG00000256249.1	1731	1499.95	0.00	0.00	0.00	0.00
ENST00000545293.1	ENSG00000256249.1	751	520.01	0.00	0.00	0.00	0.00
ENST00000546264.1	ENSG00000256250.1	587	356.18	0.00	0.00	0.00	0.00
ENST00000535634.1	ENSG00000256254.1	1127	895.95	0.00	0.00	0.00	0.00
ENST00000544399.1	ENSG00000256256.1	486	255.51	0.00	0.00	0.00	0.00
ENST00000541871.1	ENSG00000256257.1	589	358.17	0.00	0.00	0.00	0.00
ENST00000542797.1	ENSG00000256258.1	617	386.13	0.00	0.00	0.00	0.00
ENST00000536217.1	ENSG00000256259.1	376	147.40	0.00	0.00	0.00	0.00
ENST00000478808.2	ENSG00000256262.1	656	425.08	0.00	0.00	0.00	0.00
ENST00000535849.1	ENSG00000256263.1	366	137.83	0.00	0.00	0.00	0.00
ENST00000539116.1	ENSG00000256268.1	589	358.17	11.83	1.15	0.85	91.48
ENST00000541391.1	ENSG00000256268.1	612	381.14	1.17	0.11	0.08	8.52
ENST00000278715.7	ENSG00000256269.6	1501	1269.95	157.92	4.34	3.20	38.31
ENST00000392841.1	ENSG00000256269.6	1411	1179.95	4.37	0.13	0.10	1.14
ENST00000442944.6	ENSG00000256269.6	1548	1316.95	0.00	0.00	0.00	0.00
ENST00000534956.1	ENSG00000256269.6	547	316.26	0.00	0.00	0.00	0.00
ENST00000535253.5	ENSG00000256269.6	755	524.00	0.00	0.00	0.00	0.00
ENST00000535793.5	ENSG00000256269.6	832	600.97	2.01	0.12	0.09	1.03
ENST00000536185.5	ENSG00000256269.6	441	210.90	0.00	0.00	0.00	0.00
ENST00000536813.5	ENSG00000256269.6	507	276.40	0.00	0.00	0.00	0.00
ENST00000537841.5	ENSG00000256269.6	1559	1327.95	0.00	0.00	0.00	0.00
ENST00000539045.1	ENSG00000256269.6	845	613.97	61.11	3.47	2.56	30.66
ENST00000539986.5	ENSG00000256269.6	1155	923.95	0.00	0.00	0.00	0.00
ENST00000542044.5	ENSG00000256269.6	1544	1312.95	0.00	0.00	0.00	0.00
ENST00000542345.5	ENSG00000256269.6	882	650.96	0.00	0.00	0.00	0.00
ENST00000542729.5	ENSG00000256269.6	1469	1237.95	0.00	0.00	0.00	0.00
ENST00000542822.5	ENSG00000256269.6	936	704.95	0.00	0.00	0.00	0.00
ENST00000543090.5	ENSG00000256269.6	1347	1115.95	6.71	0.21	0.15	1.85
ENST00000543543.5	ENSG00000256269.6	1796	1564.95	14.08	0.31	0.23	2.77
ENST00000543821.5	ENSG00000256269.6	562	331.23	0.00	0.00	0.00	0.00
ENST00000544182.1	ENSG00000256269.6	1542	1310.95	0.00	0.00	0.00	0.00
ENST00000544360.5	ENSG00000256269.6	695	464.05	15.66	1.18	0.87	10.40
ENST00000544387.5	ENSG00000256269.6	1351	1119.95	17.63	0.55	0.41	4.85
ENST00000545621.5	ENSG00000256269.6	1282	1050.95	0.00	0.00	0.00	0.00
ENST00000545901.5	ENSG00000256269.6	581	350.19	6.71	0.67	0.49	5.90
ENST00000546226.5	ENSG00000256269.6	2112	1880.95	18.80	0.35	0.26	3.08
ENST00000546302.5	ENSG00000256269.6	708	477.04	0.00	0.00	0.00	0.00
ENST00000545526.1	ENSG00000256271.1	609	378.14	0.00	0.00	0.00	0.00
ENST00000544089.1	ENSG00000256273.1	476	245.57	0.00	0.00	0.00	0.00
ENST00000422992.2	ENSG00000256274.1	927	695.95	120.91	6.06	4.47	95.19
ENST00000534866.1	ENSG00000256274.1	2403	2171.95	19.09	0.31	0.23	4.81
ENST00000534849.1	ENSG00000256276.1	570	339.21	0.00	0.00	0.00	0.00
ENST00000542197.1	ENSG00000256278.1	1018	786.95	0.00	0.00	0.00	0.00
ENST00000538089.1	ENSG00000256280.1	277	59.32	0.00	0.00	0.00	0.00
ENST00000544663.1	ENSG00000256281.1	294	72.90	0.00	0.00	0.00	0.00
ENST00000534919.1	ENSG00000256282.1	556	325.24	0.00	0.00	0.00	0.00
ENST00000540985.1	ENSG00000256282.1	943	711.95	0.00	0.00	0.00	0.00
ENST00000541939.1	ENSG00000256282.1	570	339.21	0.00	0.00	0.00	0.00
ENST00000428182.2	ENSG00000256283.1	611	380.14	2.00	0.18	0.14	100.00
ENST00000542581.1	ENSG00000256285.1	171	6.01	0.00	0.00	0.00	0.00
ENST00000543451.1	ENSG00000256286.1	286	66.39	0.00	0.00	0.00	0.00
ENST00000536666.1	ENSG00000256287.1	431	201.03	0.00	0.00	0.00	0.00
ENST00000539009.1	ENSG00000256288.1	649	418.09	0.00	0.00	0.00	0.00
ENST00000536330.1	ENSG00000256292.1	724	493.02	0.00	0.00	0.00	0.00
ENST00000545001.2	ENSG00000256293.2	620	389.12	10.85	0.97	0.72	100.00
ENST00000262894.10	ENSG00000256294.7	4482	4250.95	69.14	0.57	0.42	7.05
ENST00000588926.5	ENSG00000256294.7	541	310.28	1.01	0.11	0.08	1.41
ENST00000589155.5	ENSG00000256294.7	552	321.25	0.00	0.00	0.00	0.00
ENST00000590612.1	ENSG00000256294.7	2404	2172.95	54.80	0.88	0.65	10.93
ENST00000592360.1	ENSG00000256294.7	2247	2015.95	0.00	0.00	0.00	0.00
ENST00000592780.5	ENSG00000256294.7	2538	2306.95	429.05	6.49	4.79	80.61
ENST00000536512.1	ENSG00000256298.1	353	125.53	0.00	0.00	0.00	0.00
ENST00000542821.1	ENSG00000256299.1	317	92.60	0.00	0.00	0.00	0.00
ENST00000537123.1	ENSG00000256304.1	2215	1983.95	340.00	5.98	4.41	100.00
ENST00000535528.1	ENSG00000256306.1	313	89.09	0.00	0.00	0.00	0.00
ENST00000543347.1	ENSG00000256306.1	382	153.18	0.00	0.00	0.00	0.00
ENST00000542110.1	ENSG00000256310.1	379	150.29	0.00	0.00	0.00	0.00
ENST00000536009.1	ENSG00000256311.1	501	270.43	0.00	0.00	0.00	0.00
ENST00000535242.1	ENSG00000256312.1	391	161.88	0.00	0.00	0.00	0.00
ENST00000545821.1	ENSG00000256314.1	482	251.53	1.00	0.14	0.10	100.00
ENST00000539685.1	ENSG00000256315.1	384	155.11	0.00	0.00	0.00	0.00
ENST00000540545.1	ENSG00000256315.1	715	484.03	0.00	0.00	0.00	0.00
ENST00000543182.1	ENSG00000256315.1	526	295.33	0.00	0.00	0.00	0.00
ENST00000534841.1	ENSG00000256321.5	681	450.06	0.00	0.00	0.00	0.00
ENST00000541288.5	ENSG00000256321.5	641	410.10	0.00	0.00	0.00	0.00
ENST00000545400.1	ENSG00000256321.5	1629	1397.95	0.00	0.00	0.00	0.00
ENST00000544710.1	ENSG00000256325.1	374	145.48	0.00	0.00	0.00	0.00
ENST00000417799.2	ENSG00000256331.1	865	633.96	0.00	0.00	0.00	0.00
ENST00000544920.2	ENSG00000256338.2	409	179.43	115.28	22.41	16.54	100.00
ENST00000444324.2	ENSG00000256339.1	357	129.30	0.00	0.00	0.00	0.00
ENST00000546162.6	ENSG00000256340.8	2943	2711.95	0.00	0.00	0.00	0.00
ENST00000565118.1	ENSG00000256340.8	796	564.98	0.00	0.00	0.00	0.00
ENST00000565566.1	ENSG00000256340.8	1170	938.95	0.00	0.00	0.00	0.00
ENST00000565647.5	ENSG00000256340.8	578	347.19	0.00	0.00	0.00	0.00
ENST00000543817.1	ENSG00000256341.1	575	344.20	1.00	0.10	0.07	100.00
ENST00000545642.1	ENSG00000256342.1	643	412.10	0.00	0.00	0.00	0.00
ENST00000443685.4	ENSG00000256343.7	1711	1479.95	0.00	0.00	0.00	0.00
ENST00000585405.1	ENSG00000256343.7	616	385.13	0.00	0.00	0.00	0.00
ENST00000591364.5	ENSG00000256343.7	685	454.05	0.00	0.00	0.00	0.00
ENST00000628936.1	ENSG00000256343.7	644	413.09	0.00	0.00	0.00	0.00
ENST00000546187.1	ENSG00000256346.1	132	1.06	0.00	0.00	0.00	0.00
ENST00000543943.1	ENSG00000256347.1	764	533.00	0.00	0.00	0.00	0.00
ENST00000419755.3	ENSG00000256349.1	3547	3315.95	0.00	0.00	0.00	100.00
ENST00000539655.1	ENSG00000256350.1	198	13.59	0.00	0.00	0.00	0.00
ENST00000536310.1	ENSG00000256351.1	343	116.19	0.00	0.00	0.00	0.00
ENST00000541161.1	ENSG00000256353.1	36	0.00	0.00	0.00	0.00	0.00
ENST00000535885.1	ENSG00000256355.1	715	484.03	0.00	0.00	0.00	0.00
ENST00000456928.2	ENSG00000256356.1	2069	1837.95	27.04	0.51	0.38	100.00
ENST00000536735.1	ENSG00000256357.1	568	337.21	0.00	0.00	0.00	0.00
ENST00000461109.1	ENSG00000256358.1	375	146.44	0.00	0.00	0.00	0.00
ENST00000538408.1	ENSG00000256361.1	433	203.01	0.00	0.00	0.00	0.00
ENST00000545739.1	ENSG00000256362.1	852	620.96	0.00	0.00	0.00	0.00
ENST00000535720.1	ENSG00000256364.1	583	352.18	0.00	0.00	0.00	0.00
ENST00000541383.1	ENSG00000256364.1	575	344.20	0.00	0.00	0.00	0.00
ENST00000542742.1	ENSG00000256371.1	915	683.95	0.00	0.00	0.00	0.00
ENST00000544968.1	ENSG00000256372.1	387	158.01	0.00	0.00	0.00	0.00
ENST00000544708.2	ENSG00000256374.2	495	264.46	0.00	0.00	0.00	0.00
ENST00000536317.5	ENSG00000256377.5	1110	878.95	21.85	0.87	0.64	100.00
ENST00000536922.5	ENSG00000256377.5	672	441.07	0.00	0.00	0.00	0.00
ENST00000542660.1	ENSG00000256377.5	691	460.05	0.00	0.00	0.00	0.00
ENST00000545989.1	ENSG00000256378.1	227	26.45	0.00	0.00	0.00	0.00
ENST00000537369.2	ENSG00000256379.2	341	114.34	0.00	0.00	0.00	0.00
ENST00000544380.1	ENSG00000256381.1	572	341.20	0.00	0.00	0.00	0.00
ENST00000545592.1	ENSG00000256385.1	458	227.72	0.00	0.00	0.00	0.00
ENST00000539105.1	ENSG00000256389.1	460	229.70	0.00	0.00	0.00	0.00
ENST00000536425.1	ENSG00000256393.1	78	0.00	0.00	0.00	0.00	0.00
ENST00000537611.2	ENSG00000256394.2	1692	1460.95	1.00	0.02	0.02	100.00
ENST00000534985.1	ENSG00000256399.1	1220	988.95	1.00	0.04	0.03	100.00
ENST00000542637.1	ENSG00000256400.1	96	0.00	0.00	0.00	0.00	0.00
ENST00000544959.1	ENSG00000256403.1	492	261.48	0.00	0.00	0.00	0.00
ENST00000311841.7	ENSG00000256407.2	2382	2150.95	0.00	0.00	0.00	0.00
ENST00000525949.1	ENSG00000256407.2	547	316.26	0.00	0.00	0.00	0.00
ENST00000637610.1	ENSG00000256407.2	2542	2310.95	0.00	0.00	0.00	0.00
ENST00000537192.1	ENSG00000256417.1	992	760.95	1.00	0.05	0.03	100.00
ENST00000537714.1	ENSG00000256417.1	648	417.09	0.00	0.00	0.00	0.00
ENST00000371707.3	ENSG00000256420.1	1800	1568.95	4.00	0.09	0.07	100.00
ENST00000536529.5	ENSG00000256422.5	652	421.09	0.00	0.00	0.00	0.00
ENST00000538641.1	ENSG00000256422.5	542	311.28	0.00	0.00	0.00	0.00
ENST00000545630.1	ENSG00000256422.5	583	352.18	0.00	0.00	0.00	0.00
ENST00000537280.1	ENSG00000256424.1	494	263.46	0.00	0.00	0.00	0.00
ENST00000538219.1	ENSG00000256427.1	224	24.89	0.00	0.00	0.00	0.00
ENST00000541888.2	ENSG00000256433.2	1803	1571.95	0.00	0.00	0.00	0.00
ENST00000390675.2	ENSG00000256436.1	1021	789.95	477.56	21.08	15.56	100.00
ENST00000545704.1	ENSG00000256440.1	373	144.52	0.00	0.00	0.00	0.00
ENST00000413963.2	ENSG00000256441.1	720	489.03	0.00	0.00	0.00	0.00
ENST00000546259.1	ENSG00000256442.1	532	301.31	0.00	0.00	0.00	0.00
ENST00000540906.1	ENSG00000256443.1	1831	1599.95	0.00	0.00	0.00	0.00
ENST00000536855.1	ENSG00000256448.5	285	65.59	0.00	0.00	0.00	0.00
ENST00000542598.5	ENSG00000256448.5	334	107.90	0.00	0.00	0.00	0.00
ENST00000540992.1	ENSG00000256450.1	927	695.95	0.00	0.00	0.00	0.00
ENST00000399123.2	ENSG00000256452.1	158	3.69	0.00	0.00	0.00	0.00
ENST00000542735.1	ENSG00000256453.1	1605	1373.95	271.55	6.89	5.09	100.00
ENST00000469747.2	ENSG00000256458.1	427	197.09	0.00	0.00	0.00	0.00
ENST00000442008.2	ENSG00000256462.1	595	364.16	0.00	0.00	0.00	0.00
ENST00000536229.7	ENSG00000256463.8	3997	3765.95	0.00	0.00	0.00	0.00
ENST00000537592.6	ENSG00000256463.8	6555	6323.95	0.00	0.00	0.00	0.00
ENST00000572928.1	ENSG00000256463.8	150	2.63	0.00	0.00	0.00	0.00
ENST00000573324.1	ENSG00000256463.8	838	606.97	0.00	0.00	0.00	0.00
ENST00000575389.6	ENSG00000256463.8	3996	3764.95	0.00	0.00	0.00	0.00
ENST00000616649.4	ENSG00000256463.8	2958	2726.95	0.00	0.00	0.00	0.00
ENST00000540201.1	ENSG00000256464.1	713	482.03	0.00	0.00	0.00	0.00
ENST00000541142.1	ENSG00000256465.1	333	106.99	0.00	0.00	0.00	0.00
ENST00000545958.1	ENSG00000256469.1	593	362.17	0.00	0.00	0.00	0.00
ENST00000546118.1	ENSG00000256473.1	401	171.61	0.00	0.00	0.00	0.00
ENST00000539512.1	ENSG00000256474.1	339	112.49	0.00	0.00	0.00	0.00
ENST00000540190.1	ENSG00000256480.1	238	32.60	0.00	0.00	0.00	0.00
ENST00000544948.1	ENSG00000256481.1	732	501.02	0.00	0.00	0.00	0.00
ENST00000545410.1	ENSG00000256482.1	451	220.79	0.00	0.00	0.00	0.00
ENST00000539209.1	ENSG00000256484.1	532	301.31	0.00	0.00	0.00	0.00
ENST00000536422.1	ENSG00000256494.1	974	742.95	0.00	0.00	0.00	0.00
ENST00000544240.1	ENSG00000256496.1	912	680.95	0.00	0.00	0.00	0.00
ENST00000543778.1	ENSG00000256499.1	633	402.11	0.00	0.00	0.00	0.00
ENST00000472726.2	ENSG00000256500.5	2505	2273.95	477.28	7.32	5.40	100.00
ENST00000541512.1	ENSG00000256502.1	145	2.09	0.00	0.00	0.00	0.00
ENST00000538640.2	ENSG00000256504.2	429	199.06	0.00	0.00	0.00	0.00
ENST00000538407.2	ENSG00000256508.2	1490	1258.95	0.00	0.00	0.00	0.00
ENST00000569428.1	ENSG00000256508.2	532	301.31	0.00	0.00	0.00	0.00
ENST00000569432.1	ENSG00000256508.2	542	311.28	0.00	0.00	0.00	0.00
ENST00000543527.1	ENSG00000256512.1	191	11.22	0.00	0.00	0.00	0.00
ENST00000537327.1	ENSG00000256513.1	433	203.01	0.00	0.00	0.00	0.00
ENST00000543494.1	ENSG00000256514.1	711	480.03	369.26	26.82	19.80	100.00
ENST00000542477.2	ENSG00000256518.2	729	498.02	0.00	0.00	0.00	0.00
ENST00000544535.1	ENSG00000256518.2	609	378.14	0.00	0.00	0.00	0.00
ENST00000539111.6	ENSG00000256525.6	1564	1332.95	524.29	13.72	10.13	77.02
ENST00000577506.5	ENSG00000256525.6	472	241.60	2.31	0.33	0.25	1.87
ENST00000578687.5	ENSG00000256525.6	376	147.40	0.00	0.00	0.00	0.00
ENST00000578997.1	ENSG00000256525.6	565	334.22	18.33	1.91	1.41	10.74
ENST00000580490.1	ENSG00000256525.6	510	279.39	0.00	0.00	0.00	0.00
ENST00000580893.5	ENSG00000256525.6	616	385.13	0.00	0.00	0.00	0.00
ENST00000581355.1	ENSG00000256525.6	652	421.09	2.28	0.19	0.14	1.06
ENST00000582501.5	ENSG00000256525.6	925	693.95	6.52	0.33	0.24	1.84
ENST00000585104.1	ENSG00000256525.6	271	54.78	0.00	0.00	0.00	0.00
ENST00000585141.5	ENSG00000256525.6	1731	1499.95	57.27	1.33	0.98	7.48
ENST00000541631.1	ENSG00000256533.1	1060	828.95	0.00	0.00	0.00	0.00
ENST00000622602.1	ENSG00000256537.4	4795	4563.95	365.63	2.79	2.06	100.00
ENST00000537655.1	ENSG00000256538.1	794	562.99	0.00	0.00	0.00	0.00
ENST00000537295.1	ENSG00000256540.1	1063	831.95	0.00	0.00	0.00	0.00
ENST00000537961.1	ENSG00000256540.1	1038	806.95	0.00	0.00	0.00	0.00
ENST00000537762.2	ENSG00000256542.2	3039	2807.95	0.00	0.00	0.00	0.00
ENST00000423999.2	ENSG00000256546.1	893	661.96	0.00	0.00	0.00	0.00
ENST00000535337.1	ENSG00000256546.1	436	205.96	1.00	0.17	0.12	100.00
ENST00000538790.1	ENSG00000256546.1	851	619.96	0.00	0.00	0.00	0.00
ENST00000540968.1	ENSG00000256546.1	587	356.18	0.00	0.00	0.00	0.00
ENST00000536341.1	ENSG00000256551.1	546	315.27	0.00	0.00	0.00	0.00
ENST00000540745.1	ENSG00000256551.1	801	569.98	0.00	0.00	0.00	0.00
ENST00000411880.3	ENSG00000256552.2	369	140.69	0.00	0.00	0.00	0.00
ENST00000537764.1	ENSG00000256552.2	620	389.12	0.00	0.00	0.00	0.00
ENST00000390423.2	ENSG00000256553.1	402	172.59	8.00	1.62	1.19	100.00
ENST00000542428.1	ENSG00000256557.1	314	89.96	13.00	5.04	3.72	100.00
ENST00000538041.1	ENSG00000256560.1	716	485.03	0.00	0.00	0.00	0.00
ENST00000544753.2	ENSG00000256563.2	553	322.25	0.00	0.00	0.00	0.00
ENST00000541892.1	ENSG00000256564.1	603	372.15	0.00	0.00	0.00	0.00
ENST00000461548.1	ENSG00000256566.1	823	591.97	0.00	0.00	0.00	0.00
ENST00000541254.1	ENSG00000256568.1	618	387.13	0.00	0.00	0.00	0.00
ENST00000544939.1	ENSG00000256569.1	569	338.21	89.53	9.23	6.82	100.00
ENST00000541870.1	ENSG00000256571.1	515	284.37	0.00	0.00	0.00	0.00
ENST00000374401.2	ENSG00000256574.6	1177	945.95	0.00	0.00	0.00	0.00
ENST00000536058.1	ENSG00000256574.6	2023	1791.95	0.00	0.00	0.00	0.00
ENST00000553795.5	ENSG00000256574.6	2078	1846.95	0.00	0.00	0.00	0.00
ENST00000538731.2	ENSG00000256576.2	1484	1252.95	0.00	0.00	0.00	0.00
ENST00000539568.2	ENSG00000256577.2	765	534.00	3.00	0.20	0.14	100.00
ENST00000540920.1	ENSG00000256581.1	2655	2423.95	0.00	0.00	0.00	0.00
ENST00000541404.1	ENSG00000256582.1	560	329.23	0.00	0.00	0.00	0.00
ENST00000539313.1	ENSG00000256588.1	630	399.11	0.00	0.00	0.00	0.00
ENST00000541031.2	ENSG00000256589.2	1031	799.95	0.00	0.00	0.00	0.00
ENST00000535880.2	ENSG00000256590.2	425	195.13	0.00	0.00	0.00	0.00
ENST00000536670.5	ENSG00000256591.5	449	218.81	0.00	0.00	0.00	0.00
ENST00000538594.5	ENSG00000256591.5	569	338.21	0.00	0.00	0.00	0.00
ENST00000541135.5	ENSG00000256591.5	580	349.19	73.01	7.29	5.38	64.27
ENST00000543044.2	ENSG00000256591.5	883	651.96	72.14	3.86	2.85	34.01
ENST00000544025.5	ENSG00000256591.5	563	332.22	0.00	0.00	0.00	0.00
ENST00000544801.5	ENSG00000256591.5	875	643.96	3.06	0.17	0.12	1.46
ENST00000544880.1	ENSG00000256591.5	591	360.17	0.00	0.00	0.00	0.00
ENST00000623232.1	ENSG00000256591.5	6012	5780.95	5.00	0.03	0.02	0.27
ENST00000537668.1	ENSG00000256594.7	439	208.93	0.00	0.00	0.00	0.00
ENST00000545363.6	ENSG00000256594.7	805	573.98	0.00	0.00	0.00	0.00
ENST00000574035.5	ENSG00000256594.7	587	356.18	0.00	0.00	0.00	0.00
ENST00000575094.5	ENSG00000256594.7	2612	2380.95	8.02	0.12	0.09	16.57
ENST00000576948.5	ENSG00000256594.7	802	570.98	9.68	0.59	0.44	83.43
ENST00000611052.4	ENSG00000256594.7	812	580.98	0.00	0.00	0.00	0.00
ENST00000633848.1	ENSG00000256594.7	904	672.95	0.00	0.00	0.00	0.00
ENST00000539391.1	ENSG00000256596.1	2256	2024.95	0.00	0.00	0.00	0.00
ENST00000536342.1	ENSG00000256597.2	406	176.49	0.00	0.00	0.00	0.00
ENST00000614177.1	ENSG00000256597.2	1993	1761.95	0.00	0.00	0.00	0.00
ENST00000543486.1	ENSG00000256603.1	586	355.18	0.00	0.00	0.00	0.00
ENST00000535921.1	ENSG00000256609.1	541	310.28	0.00	0.00	0.00	0.00
ENST00000541697.7	ENSG00000256612.7	1476	1244.95	0.00	0.00	0.00	0.00
ENST00000593298.5	ENSG00000256612.7	1087	855.95	0.00	0.00	0.00	0.00
ENST00000599198.5	ENSG00000256612.7	2956	2724.95	0.00	0.00	0.00	0.00
ENST00000599831.6	ENSG00000256612.7	1272	1040.95	0.00	0.00	0.00	0.00
ENST00000600518.2	ENSG00000256612.7	811	579.98	0.00	0.00	0.00	0.00
ENST00000602646.1	ENSG00000256612.7	658	427.08	0.00	0.00	0.00	0.00
ENST00000540219.1	ENSG00000256614.1	478	247.56	0.00	0.00	0.00	0.00
ENST00000541860.1	ENSG00000256615.1	578	347.19	0.00	0.00	0.00	0.00
ENST00000590929.1	ENSG00000256616.3	1450	1218.95	81.18	2.32	1.71	99.22
ENST00000591780.1	ENSG00000256616.3	3365	3133.95	1.64	0.02	0.01	0.78
ENST00000540040.2	ENSG00000256618.2	1553	1321.95	0.00	0.00	0.00	0.00
ENST00000545069.1	ENSG00000256625.1	983	751.95	1.00	0.05	0.03	100.00
ENST00000538284.1	ENSG00000256626.1	609	378.14	0.00	0.00	0.00	0.00
ENST00000544148.1	ENSG00000256627.1	660	429.08	0.00	0.00	0.00	0.00
ENST00000609682.1	ENSG00000256628.3	2743	2511.95	4.46	0.06	0.05	100.00
ENST00000535243.1	ENSG00000256630.1	736	505.02	0.00	0.00	0.00	0.00
ENST00000537262.1	ENSG00000256632.3	567	336.21	0.00	0.00	0.00	0.00
ENST00000545254.1	ENSG00000256633.1	664	433.07	1.00	0.08	0.06	100.00
ENST00000412112.3	ENSG00000256637.6	1378	1146.95	0.00	0.00	0.00	0.00
ENST00000537492.5	ENSG00000256637.6	552	321.25	0.00	0.00	0.00	0.00
ENST00000544869.5	ENSG00000256637.6	546	315.27	0.00	0.00	0.00	0.00
ENST00000545549.1	ENSG00000256637.6	575	344.20	0.00	0.00	0.00	0.00
ENST00000609391.5	ENSG00000256637.6	552	321.25	0.00	0.00	0.00	0.00
ENST00000541141.1	ENSG00000256640.1	460	229.70	9.00	1.37	1.01	100.00
ENST00000539813.1	ENSG00000256642.1	1452	1220.95	0.00	0.00	0.00	0.00
ENST00000543651.1	ENSG00000256643.1	552	321.25	0.00	0.00	0.00	0.00
ENST00000433579.1	ENSG00000256646.7	1231	999.95	0.00	0.00	0.00	0.00
ENST00000442788.5	ENSG00000256646.7	2430	2198.95	4237.12	67.19	49.61	100.00
ENST00000539734.1	ENSG00000256650.1	301	78.76	0.00	0.00	0.00	0.00
ENST00000541449.1	ENSG00000256651.1	943	711.95	0.00	0.00	0.00	0.00
ENST00000538202.2	ENSG00000256654.2	725	494.02	0.00	0.00	0.00	0.00
ENST00000542152.1	ENSG00000256657.1	922	690.95	0.00	0.00	0.00	0.00
ENST00000542291.1	ENSG00000256658.1	150	2.63	0.00	0.00	0.00	0.00
ENST00000541258.1	ENSG00000256659.1	1656	1424.95	0.00	0.00	0.00	0.00
ENST00000338896.9	ENSG00000256660.5	1097	865.95	1.00	0.04	0.03	100.00
ENST00000396502.5	ENSG00000256660.5	3029	2797.95	0.00	0.00	0.00	0.00
ENST00000535903.1	ENSG00000256660.5	531	300.31	0.00	0.00	0.00	0.00
ENST00000539155.1	ENSG00000256660.5	2898	2666.95	0.00	0.00	0.00	0.00
ENST00000544853.5	ENSG00000256660.5	1193	961.95	0.00	0.00	0.00	0.00
ENST00000537288.1	ENSG00000256661.1	452	221.78	0.00	0.00	0.00	0.00
ENST00000540175.1	ENSG00000256663.1	1423	1191.95	148.59	4.35	3.21	100.00
ENST00000537570.1	ENSG00000256664.1	439	208.93	27.55	4.60	3.39	100.00
ENST00000503499.1	ENSG00000256667.6	986	754.95	12.52	0.58	0.43	62.99
ENST00000510134.6	ENSG00000256667.6	1410	1178.95	10.24	0.30	0.22	33.00
ENST00000535939.5	ENSG00000256667.6	2353	2121.95	2.24	0.04	0.03	4.01
ENST00000546135.1	ENSG00000256670.1	254	42.70	0.00	0.00	0.00	0.00
ENST00000413601.3	ENSG00000256671.6	1215	983.95	2.07	0.07	0.05	2.95
ENST00000480598.1	ENSG00000256671.6	679	448.06	1.03	0.08	0.06	3.23
ENST00000632758.1	ENSG00000256671.6	1580	1348.95	90.22	2.33	1.72	93.82
ENST00000632897.1	ENSG00000256671.6	1460	1228.95	0.00	0.00	0.00	0.00
ENST00000633364.1	ENSG00000256671.6	957	725.95	0.00	0.00	0.00	0.00
ENST00000541881.1	ENSG00000256672.1	496	265.45	0.00	0.00	0.00	0.00
ENST00000540982.1	ENSG00000256673.1	400	170.64	36.13	7.38	5.45	100.00
ENST00000536916.1	ENSG00000256674.1	1440	1208.95	0.00	0.00	0.00	0.00
ENST00000541551.1	ENSG00000256678.1	469	238.63	0.00	0.00	0.00	0.00
ENST00000536923.1	ENSG00000256681.1	432	202.02	0.00	0.00	0.00	0.00
ENST00000542513.1	ENSG00000256682.2	940	708.95	0.00	0.00	0.00	0.00
ENST00000544947.1	ENSG00000256682.2	297	75.39	0.00	0.00	0.00	0.00
ENST00000243644.8	ENSG00000256683.6	2338	2106.95	1163.19	19.25	14.21	27.16
ENST00000593596.1	ENSG00000256683.6	489	258.49	0.00	0.00	0.00	0.00
ENST00000594929.5	ENSG00000256683.6	553	322.25	2.01	0.22	0.16	0.31
ENST00000597555.1	ENSG00000256683.6	1601	1369.95	15.11	0.38	0.28	0.54
ENST00000597788.5	ENSG00000256683.6	533	302.30	11.89	1.37	1.01	1.93
ENST00000598254.1	ENSG00000256683.6	529	298.32	82.25	9.61	7.10	13.56
ENST00000599258.1	ENSG00000256683.6	165	4.84	0.00	0.00	0.00	0.00
ENST00000600703.5	ENSG00000256683.6	579	348.19	71.07	7.12	5.25	10.04
ENST00000601430.5	ENSG00000256683.6	869	637.96	602.48	32.93	24.31	46.46
ENST00000543403.1	ENSG00000256684.1	404	174.54	0.00	0.00	0.00	0.00
ENST00000536949.1	ENSG00000256686.1	772	541.00	0.00	0.00	0.00	0.00
ENST00000535817.1	ENSG00000256690.1	565	334.22	2.69	0.28	0.21	11.29
ENST00000535867.1	ENSG00000256690.1	557	326.24	20.67	2.21	1.63	88.71
ENST00000546078.1	ENSG00000256691.1	530	299.31	0.00	0.00	0.00	0.00
ENST00000540136.1	ENSG00000256694.1	1101	869.95	60.00	2.41	1.78	100.00
ENST00000536933.1	ENSG00000256695.1	365	136.88	0.00	0.00	0.00	0.00
ENST00000542578.1	ENSG00000256699.1	1568	1336.95	0.00	0.00	0.00	0.00
ENST00000589292.1	ENSG00000256704.3	1150	918.95	2.00	0.08	0.06	100.00
ENST00000556205.1	ENSG00000256705.3	599	368.16	0.00	0.00	0.00	0.00
ENST00000544163.1	ENSG00000256706.1	315	90.84	0.00	0.00	0.00	0.00
ENST00000542812.1	ENSG00000256708.1	373	144.52	0.00	0.00	0.00	0.00
ENST00000538229.2	ENSG00000256709.2	291	70.44	0.00	0.00	0.00	0.00
ENST00000543969.1	ENSG00000256712.1	385	156.07	0.00	0.00	0.00	0.00
ENST00000312403.9	ENSG00000256713.7	1519	1287.95	0.00	0.00	0.00	0.00
ENST00000451616.6	ENSG00000256713.7	971	739.95	7.20	0.34	0.25	30.97
ENST00000535568.1	ENSG00000256713.7	572	341.20	0.00	0.00	0.00	0.00
ENST00000536269.1	ENSG00000256713.7	576	345.20	0.00	0.00	0.00	0.00
ENST00000541528.1	ENSG00000256713.7	867	635.96	13.80	0.76	0.56	69.03
ENST00000545109.5	ENSG00000256713.7	592	361.17	0.00	0.00	0.00	0.00
ENST00000536786.1	ENSG00000256714.1	389	159.95	0.00	0.00	0.00	0.00
ENST00000539305.1	ENSG00000256717.1	574	343.20	0.00	0.00	0.00	0.00
ENST00000540396.1	ENSG00000256720.1	508	277.40	1.00	0.13	0.09	100.00
ENST00000542680.1	ENSG00000256721.1	622	391.12	0.00	0.00	0.00	0.00
ENST00000544832.1	ENSG00000256723.1	1180	948.95	0.00	0.00	0.00	0.00
ENST00000541840.1	ENSG00000256725.1	196	12.88	0.00	0.00	0.00	0.00
ENST00000544034.1	ENSG00000256725.1	201	14.69	0.00	0.00	0.00	0.00
ENST00000537478.1	ENSG00000256732.1	654	423.08	0.00	0.00	0.00	0.00
ENST00000540814.1	ENSG00000256732.1	410	180.40	0.00	0.00	0.00	0.00
ENST00000541065.1	ENSG00000256732.1	526	295.33	0.00	0.00	0.00	0.00
ENST00000545853.1	ENSG00000256732.1	456	225.74	0.00	0.00	0.00	0.00
ENST00000536495.1	ENSG00000256733.1	452	221.78	0.00	0.00	0.00	0.00
ENST00000535082.1	ENSG00000256734.1	757	526.00	0.00	0.00	0.00	0.00
ENST00000398583.3	ENSG00000256737.1	1266	1034.95	1.00	0.03	0.02	100.00
ENST00000544195.1	ENSG00000256739.1	560	329.23	0.00	0.00	0.00	0.00
ENST00000541574.1	ENSG00000256742.1	544	313.27	0.00	0.00	0.00	0.00
ENST00000397300.2	ENSG00000256745.1	549	318.26	183.03	20.05	14.81	100.00
ENST00000543925.5	ENSG00000256746.5	422	192.18	0.00	0.00	0.00	0.00
ENST00000545474.1	ENSG00000256746.5	492	261.48	0.00	0.00	0.00	0.00
ENST00000545904.1	ENSG00000256747.1	679	448.06	0.00	0.00	0.00	0.00
ENST00000538921.1	ENSG00000256748.1	1430	1198.95	11.00	0.32	0.24	100.00
ENST00000536572.1	ENSG00000256750.1	293	72.08	0.00	0.00	0.00	0.00
ENST00000542577.1	ENSG00000256750.1	460	229.70	0.00	0.00	0.00	0.00
ENST00000542401.1	ENSG00000256751.5	539	308.29	0.00	0.00	0.00	0.00
ENST00000545424.5	ENSG00000256751.5	475	244.58	0.00	0.00	0.00	0.00
ENST00000539521.1	ENSG00000256752.1	576	345.20	0.00	0.00	0.00	0.00
ENST00000545713.1	ENSG00000256756.1	516	285.36	0.00	0.00	0.00	0.00
ENST00000546284.1	ENSG00000256757.1	524	293.33	0.00	0.00	0.00	0.00
ENST00000537309.1	ENSG00000256762.1	445	214.85	0.00	0.00	0.00	0.00
ENST00000542804.1	ENSG00000256763.1	637	406.10	0.00	0.00	0.00	0.00
ENST00000543559.1	ENSG00000256769.1	444	213.86	0.00	0.00	0.00	0.00
ENST00000355650.4	ENSG00000256771.2	2268	2036.95	2.63	0.05	0.03	0.73
ENST00000589668.1	ENSG00000256771.2	297	75.39	0.00	0.00	0.00	0.00
ENST00000589717.1	ENSG00000256771.2	3519	3287.95	101.76	1.08	0.80	17.43
ENST00000592725.1	ENSG00000256771.2	820	588.97	85.61	5.07	3.74	81.84
ENST00000535801.1	ENSG00000256774.1	324	98.84	0.00	0.00	0.00	0.00
ENST00000392251.3	ENSG00000256777.1	712	481.03	0.00	0.00	0.00	0.00
ENST00000442518.2	ENSG00000256779.1	975	743.95	0.00	0.00	0.00	0.00
ENST00000542627.1	ENSG00000256783.1	1035	803.95	0.00	0.00	0.00	0.00
ENST00000540307.1	ENSG00000256789.1	423	193.16	0.00	0.00	0.00	0.00
ENST00000540533.1	ENSG00000256790.1	604	373.15	0.00	0.00	0.00	0.00
ENST00000535540.1	ENSG00000256797.1	731	500.02	0.00	0.00	0.00	0.00
ENST00000537929.1	ENSG00000256799.1	631	400.11	0.00	0.00	0.00	0.00
ENST00000536835.2	ENSG00000256802.2	2530	2298.95	0.00	0.00	0.00	0.00
ENST00000560994.1	ENSG00000256802.2	410	180.40	0.00	0.00	0.00	0.00
ENST00000544225.1	ENSG00000256803.1	782	550.99	0.00	0.00	0.00	0.00
ENST00000540993.1	ENSG00000256804.1	304	81.30	0.00	0.00	0.00	0.00
ENST00000542475.2	ENSG00000256806.4	1756	1524.95	225.00	5.15	3.80	100.00
ENST00000625754.1	ENSG00000256806.4	492	261.48	0.00	0.00	0.00	0.00
ENST00000634977.1	ENSG00000256806.4	811	579.98	0.00	0.00	0.00	0.00
ENST00000635042.1	ENSG00000256806.4	1062	830.95	0.00	0.00	0.00	0.00
ENST00000535370.1	ENSG00000256810.1	568	337.21	0.00	0.00	0.00	0.00
ENST00000543848.1	ENSG00000256811.1	434	203.99	0.00	0.00	0.00	0.00
ENST00000457326.2	ENSG00000256812.1	1016	784.95	1.00	0.04	0.03	100.00
ENST00000538705.1	ENSG00000256813.1	491	260.48	0.00	0.00	0.00	0.00
ENST00000543922.1	ENSG00000256814.1	585	354.18	0.00	0.00	0.00	0.00
ENST00000448968.2	ENSG00000256817.1	492	261.48	0.00	0.00	0.00	0.00
ENST00000537170.1	ENSG00000256824.1	650	419.09	0.00	0.00	0.00	0.00
ENST00000538550.1	ENSG00000256824.1	553	322.25	0.00	0.00	0.00	0.00
ENST00000540096.2	ENSG00000256825.4	1374	1142.95	0.00	0.00	0.00	0.00
ENST00000538774.1	ENSG00000256826.1	267	51.82	0.00	0.00	0.00	0.00
ENST00000536166.1	ENSG00000256827.1	355	127.41	0.00	0.00	0.00	0.00
ENST00000355509.5	ENSG00000256835.1	281	62.43	0.00	0.00	0.00	0.00
ENST00000542984.1	ENSG00000256837.1	687	456.05	0.00	0.00	0.00	0.00
ENST00000540596.1	ENSG00000256843.1	141	1.72	18.51	375.25	277.05	100.00
ENST00000502742.2	ENSG00000256844.1	330	104.26	0.00	0.00	0.00	0.00
ENST00000539268.1	ENSG00000256847.1	799	567.98	0.00	0.00	0.00	0.00
ENST00000414406.2	ENSG00000256849.1	1498	1266.95	8.00	0.22	0.16	100.00
ENST00000538358.1	ENSG00000256851.1	233	29.72	0.00	0.00	0.00	0.00
ENST00000542108.1	ENSG00000256852.1	989	757.95	0.00	0.00	0.00	0.00
ENST00000535844.1	ENSG00000256861.1	2748	2516.95	30.33	0.42	0.31	100.00
ENST00000537149.1	ENSG00000256862.1	678	447.06	0.00	0.00	0.00	0.00
ENST00000545163.1	ENSG00000256862.1	549	318.26	0.00	0.00	0.00	0.00
ENST00000545357.1	ENSG00000256862.1	558	327.24	0.00	0.00	0.00	0.00
ENST00000538233.1	ENSG00000256863.1	448	217.82	0.00	0.00	0.00	0.00
ENST00000536262.2	ENSG00000256870.2	4178	3946.95	0.00	0.00	0.00	0.00
ENST00000537742.2	ENSG00000256875.2	615	384.13	0.00	0.00	0.00	0.00
ENST00000535755.1	ENSG00000256879.1	525	294.33	16.79	1.99	1.47	100.00
ENST00000538405.1	ENSG00000256884.1	577	346.19	0.00	0.00	0.00	0.00
ENST00000540188.1	ENSG00000256888.5	471	240.61	0.00	0.00	0.00	0.00
ENST00000541949.5	ENSG00000256888.5	696	465.04	0.00	0.00	0.00	0.00
ENST00000544815.5	ENSG00000256888.5	214	20.07	0.00	0.00	0.00	0.00
ENST00000544824.2	ENSG00000256892.2	1535	1303.95	0.00	0.00	0.00	0.00
ENST00000535914.1	ENSG00000256894.1	436	205.96	0.00	0.00	0.00	0.00
ENST00000545819.1	ENSG00000256894.1	566	335.22	0.00	0.00	0.00	0.00
ENST00000536820.1	ENSG00000256896.1	1296	1064.95	0.00	0.00	0.00	0.00
ENST00000540410.1	ENSG00000256897.1	610	379.14	0.00	0.00	0.00	0.00
ENST00000543613.1	ENSG00000256898.1	532	301.31	3.00	0.35	0.26	100.00
ENST00000538799.1	ENSG00000256902.1	536	305.29	0.00	0.00	0.00	0.00
ENST00000394240.3	ENSG00000256904.1	386	157.04	0.00	0.00	0.00	0.00
ENST00000535487.1	ENSG00000256906.1	1713	1481.95	0.00	0.00	0.00	0.00
ENST00000543168.1	ENSG00000256912.1	395	165.77	1.00	0.21	0.16	100.00
ENST00000541242.1	ENSG00000256913.1	2494	2262.95	0.00	0.00	0.00	0.00
ENST00000540875.1	ENSG00000256915.1	545	314.27	0.00	0.00	0.00	0.00
ENST00000545188.1	ENSG00000256915.1	547	316.26	5.00	0.55	0.41	100.00
ENST00000542119.1	ENSG00000256916.1	743	512.01	0.00	0.00	0.00	0.00
ENST00000544115.1	ENSG00000256916.1	743	512.01	0.00	0.00	0.00	0.00
ENST00000542626.1	ENSG00000256917.1	177	7.35	0.00	0.00	0.00	0.00
ENST00000541797.1	ENSG00000256922.1	462	231.68	0.00	0.00	0.00	0.00
ENST00000537293.1	ENSG00000256923.1	424	194.14	0.00	0.00	0.00	0.00
ENST00000366099.2	ENSG00000256925.2	3236	3004.95	0.00	0.00	0.00	0.00
ENST00000444433.2	ENSG00000256925.2	2646	2414.95	0.00	0.00	0.00	0.00
ENST00000544419.1	ENSG00000256927.1	480	249.55	0.00	0.00	0.00	0.00
ENST00000544674.1	ENSG00000256928.1	752	521.01	30.76	2.06	1.52	100.00
ENST00000540749.1	ENSG00000256937.1	863	631.96	0.00	0.00	0.00	0.00
ENST00000538355.1	ENSG00000256940.1	431	201.03	0.00	0.00	0.00	0.00
ENST00000544553.1	ENSG00000256940.1	391	161.88	2.00	0.43	0.32	100.00
ENST00000376617.3	ENSG00000256943.1	1766	1534.95	3.00	0.07	0.05	100.00
ENST00000543317.1	ENSG00000256943.1	722	491.03	0.00	0.00	0.00	0.00
ENST00000543275.1	ENSG00000256944.1	405	175.52	0.00	0.00	0.00	0.00
ENST00000544925.1	ENSG00000256947.1	393	163.83	0.00	0.00	0.00	0.00
ENST00000540226.1	ENSG00000256948.1	586	355.18	0.00	0.00	0.00	0.00
ENST00000544911.1	ENSG00000256950.2	1361	1129.95	42.69	1.32	0.97	100.00
ENST00000546333.1	ENSG00000256950.2	576	345.20	0.00	0.00	0.00	0.00
ENST00000431496.1	ENSG00000256951.1	288	68.00	0.00	0.00	0.00	0.00
ENST00000545999.1	ENSG00000256953.1	417	187.27	0.00	0.00	0.00	0.00
ENST00000542763.2	ENSG00000256955.2	770	539.00	0.00	0.00	0.00	0.00
ENST00000538389.1	ENSG00000256963.1	283	64.01	0.00	0.00	0.00	0.00
ENST00000537239.2	ENSG00000256966.6	717	486.03	0.00	0.00	0.00	0.00
ENST00000541804.1	ENSG00000256966.6	1514	1282.95	38.27	1.04	0.77	42.24
ENST00000544475.5	ENSG00000256966.6	2999	2767.95	112.90	1.42	1.05	57.76
ENST00000538062.1	ENSG00000256967.1	735	504.02	0.00	0.00	0.00	0.00
ENST00000544657.1	ENSG00000256967.1	749	518.01	0.00	0.00	0.00	0.00
ENST00000397592.3	ENSG00000256968.1	279	60.87	9.74	5.58	4.12	100.00
ENST00000536141.1	ENSG00000256969.1	438	207.94	0.00	0.00	0.00	0.00
ENST00000543206.1	ENSG00000256969.1	542	311.28	0.00	0.00	0.00	0.00
ENST00000538901.1	ENSG00000256971.1	194	12.20	0.00	0.00	0.00	0.00
ENST00000545593.1	ENSG00000256972.1	330	104.26	0.00	0.00	0.00	0.00
ENST00000543604.1	ENSG00000256973.1	738	507.01	0.00	0.00	0.00	0.00
ENST00000545710.1	ENSG00000256975.1	2042	1810.95	0.00	0.00	0.00	0.00
ENST00000437679.3	ENSG00000256977.11	1220	988.95	0.00	0.00	0.00	0.00
ENST00000479168.5	ENSG00000256977.11	626	395.12	0.00	0.00	0.00	0.00
ENST00000480744.2	ENSG00000256977.11	1197	965.95	152.11	5.49	4.05	25.05
ENST00000482065.1	ENSG00000256977.11	690	459.05	6.19	0.47	0.35	2.14
ENST00000487150.2	ENSG00000256977.11	782	550.99	4.22	0.27	0.20	1.22
ENST00000631420.1	ENSG00000256977.11	1580	1348.95	607.06	15.69	11.59	71.59
ENST00000638162.1	ENSG00000256977.11	2433	2201.95	0.00	0.00	0.00	0.00
ENST00000370388.3	ENSG00000256980.4	635	404.11	0.00	0.00	0.00	0.00
ENST00000471312.1	ENSG00000256980.4	567	336.21	0.00	0.00	0.00	0.00
ENST00000535136.1	ENSG00000256981.1	910	678.95	4.00	0.21	0.15	100.00
ENST00000537498.1	ENSG00000256982.1	2154	1922.95	0.00	0.00	0.00	0.00
ENST00000537555.1	ENSG00000256984.2	348	120.85	0.00	0.00	0.00	0.00
ENST00000637965.1	ENSG00000256984.2	364	135.93	0.00	0.00	0.00	0.00
ENST00000542491.2	ENSG00000256986.2	708	477.04	0.00	0.00	0.00	0.00
ENST00000538830.1	ENSG00000256987.1	1380	1148.95	0.00	0.00	0.00	0.00
ENST00000542988.1	ENSG00000256988.1	449	218.81	0.00	0.00	0.00	0.00
ENST00000540399.1	ENSG00000256994.1	1003	771.95	0.00	0.00	0.00	0.00
ENST00000413794.6	ENSG00000256995.6	565	334.22	0.00	0.00	0.00	0.00
ENST00000536744.5	ENSG00000256995.6	647	416.09	0.00	0.00	0.00	0.00
ENST00000538317.5	ENSG00000256995.6	584	353.18	0.00	0.00	0.00	0.00
ENST00000540895.5	ENSG00000256995.6	1920	1688.95	0.00	0.00	0.00	0.00
ENST00000540994.1	ENSG00000256995.6	485	254.52	0.00	0.00	0.00	0.00
ENST00000590328.5	ENSG00000256995.6	897	665.95	0.00	0.00	0.00	0.00
ENST00000590955.5	ENSG00000256995.6	286	66.39	0.00	0.00	0.00	0.00
ENST00000593117.3	ENSG00000256995.6	779	547.99	0.00	0.00	0.00	0.00
ENST00000625240.1	ENSG00000256995.6	1114	882.95	0.00	0.00	0.00	0.00
ENST00000628326.1	ENSG00000256995.6	631	400.11	0.00	0.00	0.00	0.00
ENST00000629078.1	ENSG00000256995.6	902	670.95	0.00	0.00	0.00	0.00
ENST00000629824.2	ENSG00000256995.6	382	153.18	0.00	0.00	0.00	0.00
ENST00000542422.1	ENSG00000257000.1	495	264.46	0.00	0.00	0.00	0.00
ENST00000543624.1	ENSG00000257002.1	749	518.01	0.00	0.00	0.00	0.00
ENST00000539988.1	ENSG00000257004.1	241	34.39	0.00	0.00	0.00	0.00
ENST00000545814.1	ENSG00000257005.1	304	81.30	0.00	0.00	0.00	0.00
ENST00000335666.4	ENSG00000257008.6	1437	1205.95	0.00	0.00	0.00	0.00
ENST00000582579.5	ENSG00000257008.6	1608	1376.95	0.00	0.00	0.00	0.00
ENST00000585308.5	ENSG00000257008.6	729	498.02	0.00	0.00	0.00	0.00
ENST00000535066.1	ENSG00000257009.1	537	306.29	0.00	0.00	0.00	0.00
ENST00000546101.1	ENSG00000257009.1	536	305.29	0.00	0.00	0.00	0.00
ENST00000542623.1	ENSG00000257012.1	1161	929.95	0.00	0.00	0.00	0.00
ENST00000537614.1	ENSG00000257016.1	270	54.03	0.00	0.00	0.00	0.00
ENST00000228226.12	ENSG00000257017.8	960	728.95	0.00	0.00	0.00	0.00
ENST00000355906.9	ENSG00000257017.8	1443	1211.95	0.00	0.00	0.00	0.00
ENST00000357763.8	ENSG00000257017.8	1482	1250.95	0.00	0.00	0.00	0.00
ENST00000398131.6	ENSG00000257017.8	1252	1020.95	0.00	0.00	0.00	0.00
ENST00000561927.3	ENSG00000257017.8	822	590.97	0.00	0.00	0.00	0.00
ENST00000562488.5	ENSG00000257017.8	551	320.25	0.00	0.00	0.00	0.00
ENST00000562526.5	ENSG00000257017.8	685	454.05	0.00	0.00	0.00	0.00
ENST00000564499.5	ENSG00000257017.8	695	464.05	0.00	0.00	0.00	0.00
ENST00000565574.5	ENSG00000257017.8	1187	955.95	0.32	0.01	0.01	9.74
ENST00000565807.6	ENSG00000257017.8	935	703.95	1.00	0.05	0.04	41.41
ENST00000566821.1	ENSG00000257017.8	3024	2792.95	4.68	0.06	0.04	48.85
ENST00000567185.7	ENSG00000257017.8	1251	1019.95	0.00	0.00	0.00	0.00
ENST00000567612.2	ENSG00000257017.8	1232	1000.95	0.00	0.00	0.00	0.00
ENST00000568417.6	ENSG00000257017.8	280	61.65	0.00	0.00	0.00	0.00
ENST00000569639.5	ENSG00000257017.8	568	337.21	0.00	0.00	0.00	0.00
ENST00000570083.5	ENSG00000257017.8	1270	1038.95	0.00	0.00	0.00	0.00
ENST00000576168.6	ENSG00000257017.8	1067	835.95	0.00	0.00	0.00	0.00
ENST00000613898.1	ENSG00000257017.8	1107	875.95	0.00	0.00	0.00	0.00
ENST00000538133.1	ENSG00000257021.1	289	68.81	0.00	0.00	0.00	0.00
ENST00000539874.1	ENSG00000257022.1	522	291.34	0.00	0.00	0.00	0.00
ENST00000542076.1	ENSG00000257023.1	862	630.96	0.00	0.00	0.00	0.00
ENST00000536216.1	ENSG00000257025.1	564	333.22	0.00	0.00	0.00	0.00
ENST00000537616.1	ENSG00000257027.1	2508	2276.95	24.00	0.37	0.27	100.00
ENST00000537470.1	ENSG00000257035.1	502	271.42	0.00	0.00	0.00	0.00
ENST00000542842.1	ENSG00000257037.1	1418	1186.95	5.00	0.15	0.11	100.00
ENST00000546324.1	ENSG00000257038.1	1695	1463.95	0.00	0.00	0.00	0.00
ENST00000538113.1	ENSG00000257042.1	792	560.99	2.00	0.12	0.09	100.00
ENST00000537438.1	ENSG00000257043.1	499	268.44	0.00	0.00	0.00	0.00
ENST00000489557.2	ENSG00000257045.1	831	599.97	1.00	0.06	0.04	100.00
ENST00000381541.7	ENSG00000257046.5	2268	2036.95	0.00	0.00	0.00	0.00
ENST00000540229.1	ENSG00000257046.5	2451	2219.95	0.00	0.00	0.00	0.00
ENST00000542449.1	ENSG00000257048.1	515	284.37	0.00	0.00	0.00	0.00
ENST00000544421.1	ENSG00000257052.1	810	578.98	0.00	0.00	0.00	0.00
ENST00000407764.2	ENSG00000257053.1	100	0.00	0.00	0.00	0.00	0.00
ENST00000535153.2	ENSG00000257056.2	1655	1423.95	0.00	0.00	0.00	0.00
ENST00000542198.2	ENSG00000257057.2	701	470.04	0.00	0.00	0.00	0.00
ENST00000538101.1	ENSG00000257058.1	391	161.88	0.00	0.00	0.00	0.00
ENST00000543286.5	ENSG00000257060.6	2012	1780.95	0.00	0.00	0.00	0.00
ENST00000553478.1	ENSG00000257060.6	578	347.19	0.00	0.00	0.00	0.00
ENST00000554105.5	ENSG00000257060.6	676	445.06	0.00	0.00	0.00	0.00
ENST00000554466.5	ENSG00000257060.6	571	340.21	0.00	0.00	0.00	0.00
ENST00000556519.2	ENSG00000257060.6	1321	1089.95	0.00	0.00	0.00	0.00
ENST00000543498.5	ENSG00000257062.6	545	314.27	0.00	0.00	0.00	0.00
ENST00000585342.5	ENSG00000257062.6	594	363.16	0.00	0.00	0.00	0.00
ENST00000590779.5	ENSG00000257062.6	600	369.15	0.00	0.00	0.00	0.00
ENST00000592513.1	ENSG00000257062.6	581	350.19	0.00	0.00	0.00	0.00
ENST00000593147.5	ENSG00000257062.6	519	288.35	0.00	0.00	0.00	0.00
ENST00000545614.1	ENSG00000257065.1	762	531.00	0.00	0.00	0.00	0.00
ENST00000537491.5	ENSG00000257067.5	548	317.26	0.00	0.00	0.00	0.00
ENST00000539222.1	ENSG00000257067.5	303	80.45	0.00	0.00	0.00	0.00
ENST00000328404.7	ENSG00000257069.5	743	512.01	3.00	0.20	0.15	100.00
ENST00000539086.5	ENSG00000257069.5	2733	2501.95	0.00	0.00	0.00	0.00
ENST00000397185.4	ENSG00000257070.1	335	108.82	0.00	0.00	0.00	0.00
ENST00000587474.1	ENSG00000257074.3	316	91.72	2.00	0.76	0.56	100.00
ENST00000546228.1	ENSG00000257075.1	626	395.12	0.00	0.00	0.00	0.00
ENST00000543250.1	ENSG00000257078.1	486	255.51	0.00	0.00	0.00	0.00
ENST00000502700.2	ENSG00000257083.5	409	179.43	0.00	0.00	0.00	0.00
ENST00000535917.5	ENSG00000257083.5	775	543.99	0.00	0.00	0.00	0.00
ENST00000538008.5	ENSG00000257083.5	508	277.40	0.00	0.00	0.00	0.00
ENST00000537269.1	ENSG00000257084.1	350	122.72	0.00	0.00	0.00	0.00
ENST00000545800.1	ENSG00000257086.1	853	621.96	0.00	0.00	0.00	0.00
ENST00000537926.1	ENSG00000257087.1	516	285.36	0.00	0.00	0.00	0.00
ENST00000482493.1	ENSG00000257093.6	1847	1615.95	18.13	0.39	0.29	31.95
ENST00000536163.5	ENSG00000257093.6	7296	7064.95	168.87	0.83	0.62	68.05
ENST00000534895.1	ENSG00000257094.1	309	85.60	0.00	0.00	0.00	0.00
ENST00000537730.1	ENSG00000257095.1	607	376.14	0.00	0.00	0.00	0.00
ENST00000535893.1	ENSG00000257096.1	472	241.60	0.00	0.00	0.00	0.00
ENST00000535976.1	ENSG00000257097.1	1745	1513.95	1.00	0.02	0.02	100.00
ENST00000539034.1	ENSG00000257097.1	447	216.83	0.00	0.00	0.00	0.00
ENST00000546055.1	ENSG00000257101.1	287	67.20	0.00	0.00	0.00	0.00
ENST00000433627.9	ENSG00000257103.8	3424	3192.95	5120.66	55.92	41.29	30.72
ENST00000540746.6	ENSG00000257103.8	2152	1920.95	43.75	0.79	0.59	0.44
ENST00000544216.7	ENSG00000257103.8	3596	3364.95	5219.56	54.09	39.94	29.71
ENST00000585887.3	ENSG00000257103.8	445	214.85	168.61	27.37	20.20	15.03
ENST00000586157.2	ENSG00000257103.8	944	712.95	118.42	5.79	4.28	3.18
ENST00000588582.3	ENSG00000257103.8	3601	3369.95	167.35	1.73	1.28	0.95
ENST00000589878.5	ENSG00000257103.8	559	328.23	209.98	22.31	16.47	12.25
ENST00000590416.1	ENSG00000257103.8	699	468.04	188.67	14.06	10.38	7.72
ENST00000545706.1	ENSG00000257105.1	496	265.45	0.00	0.00	0.00	0.00
ENST00000424439.2	ENSG00000257108.1	2097	1865.95	0.00	0.00	0.00	0.00
ENST00000540585.1	ENSG00000257108.1	2071	1839.95	14.00	0.27	0.20	100.00
ENST00000559128.1	ENSG00000257109.3	938	706.95	574.67	28.35	20.93	100.00
ENST00000549267.1	ENSG00000257113.1	280	61.65	0.00	0.00	0.00	0.00
ENST00000550177.2	ENSG00000257114.2	1003	771.95	0.00	0.00	0.00	0.00
ENST00000550708.1	ENSG00000257115.1	1085	853.95	34.35	1.40	1.04	100.00
ENST00000551398.1	ENSG00000257119.1	348	120.85	0.00	0.00	0.00	0.00
ENST00000550941.1	ENSG00000257120.1	551	320.25	0.00	0.00	0.00	0.00
ENST00000553003.1	ENSG00000257121.1	515	284.37	0.00	0.00	0.00	0.00
ENST00000549207.1	ENSG00000257122.5	578	347.19	175.63	17.64	13.02	97.25
ENST00000551766.5	ENSG00000257122.5	3366	3134.95	44.76	0.50	0.37	2.75
ENST00000547795.2	ENSG00000257124.2	569	338.21	0.00	0.00	0.00	0.00
ENST00000547183.1	ENSG00000257125.1	433	203.01	0.00	0.00	0.00	0.00
ENST00000546560.5	ENSG00000257126.5	538	307.29	0.00	0.00	0.00	0.00
ENST00000549487.1	ENSG00000257126.5	533	302.30	0.00	0.00	0.00	0.00
ENST00000551395.5	ENSG00000257126.5	602	371.15	0.00	0.00	0.00	0.00
ENST00000378485.1	ENSG00000257127.6	3897	3665.95	0.00	0.00	0.00	0.00
ENST00000472839.6	ENSG00000257127.6	2817	2585.95	0.00	0.00	0.00	0.00
ENST00000512817.1	ENSG00000257127.6	2274	2042.95	0.00	0.00	0.00	0.00
ENST00000586526.1	ENSG00000257127.6	2422	2190.95	1.00	0.02	0.01	100.00
ENST00000589406.1	ENSG00000257127.6	2419	2187.95	0.00	0.00	0.00	0.00
ENST00000546669.1	ENSG00000257128.1	465	234.66	0.00	0.00	0.00	0.00
ENST00000547829.1	ENSG00000257129.1	2218	1986.95	0.00	0.00	0.00	0.00
ENST00000548419.1	ENSG00000257129.1	973	741.95	0.00	0.00	0.00	0.00
ENST00000547349.1	ENSG00000257135.5	732	501.02	0.00	0.00	0.00	0.00
ENST00000553181.5	ENSG00000257135.5	1737	1505.95	0.00	0.00	0.00	0.00
ENST00000551332.1	ENSG00000257137.5	823	591.97	0.00	0.00	0.00	0.00
ENST00000551894.5	ENSG00000257137.5	1257	1025.95	0.00	0.00	0.00	0.00
ENST00000553017.1	ENSG00000257137.5	571	340.21	0.00	0.00	0.00	0.00
ENST00000547270.1	ENSG00000257138.1	1143	911.95	0.00	0.00	0.00	0.00
ENST00000552324.1	ENSG00000257139.1	578	347.19	0.00	0.00	0.00	0.00
ENST00000552154.1	ENSG00000257141.1	452	221.78	0.00	0.00	0.00	0.00
ENST00000548639.1	ENSG00000257142.1	172	6.22	2.00	11.22	8.28	100.00
ENST00000550105.1	ENSG00000257146.1	247	38.12	0.00	0.00	0.00	0.00
ENST00000548011.1	ENSG00000257150.3	764	533.00	2.00	0.13	0.10	100.00
ENST00000552554.1	ENSG00000257150.3	2148	1916.95	0.00	0.00	0.00	0.00
ENST00000626376.2	ENSG00000257150.3	313	89.09	0.00	0.00	0.00	0.00
ENST00000552334.1	ENSG00000257151.1	4618	4386.95	202.00	1.61	1.19	100.00
ENST00000548096.1	ENSG00000257155.1	288	68.00	0.00	0.00	0.00	0.00
ENST00000549278.1	ENSG00000257156.1	599	368.16	0.00	0.00	0.00	0.00
ENST00000551083.1	ENSG00000257157.1	169	5.60	0.00	0.00	0.00	0.00
ENST00000550830.1	ENSG00000257159.1	633	402.11	1.00	0.09	0.06	100.00
ENST00000552070.1	ENSG00000257162.6	576	345.20	0.00	0.00	0.00	0.00
ENST00000621415.4	ENSG00000257162.6	787	555.99	0.00	0.00	0.00	0.00
ENST00000546982.1	ENSG00000257164.5	565	334.22	0.00	0.00	0.00	0.00
ENST00000548764.5	ENSG00000257164.5	579	348.19	0.00	0.00	0.00	0.00
ENST00000546865.5	ENSG00000257165.5	525	294.33	0.00	0.00	0.00	0.00
ENST00000547089.1	ENSG00000257165.5	278	60.09	0.00	0.00	0.00	0.00
ENST00000546421.1	ENSG00000257167.2	738	507.01	0.00	0.00	0.00	0.00
ENST00000548760.2	ENSG00000257167.2	3357	3125.95	0.00	0.00	0.00	0.00
ENST00000547580.1	ENSG00000257169.1	377	148.36	4.00	0.94	0.69	100.00
ENST00000547576.2	ENSG00000257171.2	1525	1293.95	0.00	0.00	0.00	0.00
ENST00000549020.1	ENSG00000257173.1	471	240.61	1.00	0.14	0.11	100.00
ENST00000548656.2	ENSG00000257175.2	2254	2022.95	10.03	0.17	0.13	100.00
ENST00000553105.1	ENSG00000257176.2	2380	2148.95	26.07	0.42	0.31	100.00
ENST00000612816.1	ENSG00000257176.2	553	322.25	0.00	0.00	0.00	0.00
ENST00000385043.1	ENSG00000257178.4	110	0.00	0.00	0.00	0.00	0.00
ENST00000548801.1	ENSG00000257178.4	2630	2398.95	0.00	0.00	0.00	0.00
ENST00000551091.1	ENSG00000257179.1	273	56.28	0.00	0.00	0.00	0.00
ENST00000549303.1	ENSG00000257180.1	776	544.99	0.00	0.00	0.00	0.00
ENST00000553141.1	ENSG00000257181.1	785	553.99	23.30	1.47	1.08	100.00
ENST00000552046.1	ENSG00000257183.1	529	298.32	0.00	0.00	0.00	0.00
ENST00000470747.4	ENSG00000257184.3	765	534.00	1.98	0.13	0.10	100.00
ENST00000548335.1	ENSG00000257185.1	574	343.20	0.00	0.00	0.00	0.00
ENST00000548385.1	ENSG00000257185.1	358	130.24	0.00	0.00	0.00	0.00
ENST00000548384.1	ENSG00000257191.1	716	485.03	0.00	0.00	0.00	0.00
ENST00000547554.1	ENSG00000257193.1	428	198.08	0.00	0.00	0.00	0.00
ENST00000548722.2	ENSG00000257194.2	926	694.95	0.00	0.00	0.00	0.00
ENST00000546565.1	ENSG00000257195.1	928	696.95	22.02	1.10	0.81	100.00
ENST00000378786.1	ENSG00000257198.6	406	176.49	0.00	0.00	0.00	0.00
ENST00000399773.10	ENSG00000257198.6	4009	3777.95	0.00	0.00	0.00	0.00
ENST00000455647.2	ENSG00000257198.6	3752	3520.95	0.00	0.00	0.00	0.00
ENST00000552481.2	ENSG00000257199.2	591	360.17	1.00	0.10	0.07	100.00
ENST00000551918.1	ENSG00000257202.1	564	333.22	0.00	0.00	0.00	0.00
ENST00000603767.1	ENSG00000257207.5	3202	2970.95	0.00	0.00	0.00	0.00
ENST00000552100.1	ENSG00000257210.1	481	250.54	0.00	0.00	0.00	0.00
ENST00000229384.5	ENSG00000257218.5	372	143.56	36.59	8.89	6.56	25.84
ENST00000548171.1	ENSG00000257218.5	931	699.95	410.49	20.45	15.10	59.46
ENST00000551765.5	ENSG00000257218.5	4244	4012.95	581.65	5.05	3.73	14.70
ENST00000550380.5	ENSG00000257219.5	543	312.27	0.00	0.00	0.00	0.00
ENST00000553247.1	ENSG00000257219.5	1083	851.95	0.00	0.00	0.00	0.00
ENST00000418757.2	ENSG00000257220.1	668	437.07	6.00	0.48	0.35	100.00
ENST00000547282.1	ENSG00000257221.2	303	80.45	0.00	0.00	0.00	0.00
ENST00000550306.1	ENSG00000257221.2	600	369.15	0.00	0.00	0.00	0.00
ENST00000635896.1	ENSG00000257221.2	61	0.00	0.00	0.00	0.00	0.00
ENST00000552707.1	ENSG00000257222.1	374	145.48	0.00	0.00	0.00	0.00
ENST00000551315.1	ENSG00000257224.1	183	8.87	0.00	0.00	0.00	0.00
ENST00000547824.1	ENSG00000257225.1	2791	2559.95	31.68	0.43	0.32	100.00
ENST00000548756.1	ENSG00000257226.1	515	284.37	0.00	0.00	0.00	0.00
ENST00000547168.5	ENSG00000257228.5	923	691.95	0.00	0.00	0.00	0.00
ENST00000548450.1	ENSG00000257228.5	499	268.44	0.00	0.00	0.00	0.00
ENST00000548613.1	ENSG00000257230.1	583	352.18	0.00	0.00	0.00	0.00
ENST00000549314.1	ENSG00000257231.1	266	51.09	0.00	0.00	0.00	0.00
ENST00000552996.1	ENSG00000257235.1	535	304.30	0.00	0.00	0.00	0.00
ENST00000552843.1	ENSG00000257237.1	316	91.72	0.00	0.00	0.00	0.00
ENST00000550874.1	ENSG00000257239.1	499	268.44	0.00	0.00	0.00	0.00
ENST00000547547.1	ENSG00000257241.1	434	203.99	0.00	0.00	0.00	0.00
ENST00000546975.4	ENSG00000257242.7	1327	1095.95	0.00	0.00	0.00	0.00
ENST00000548552.2	ENSG00000257242.7	440	209.91	0.00	0.00	0.00	0.00
ENST00000549802.5	ENSG00000257242.7	2169	1937.95	0.00	0.00	0.00	0.00
ENST00000551306.1	ENSG00000257242.7	533	302.30	0.00	0.00	0.00	0.00
ENST00000551563.6	ENSG00000257242.7	1350	1118.95	0.00	0.00	0.00	0.00
ENST00000551764.5	ENSG00000257242.7	456	225.74	0.00	0.00	0.00	0.00
ENST00000551843.5	ENSG00000257242.7	2205	1973.95	0.00	0.00	0.00	0.00
ENST00000552106.5	ENSG00000257242.7	1402	1170.95	0.00	0.00	0.00	0.00
ENST00000552277.3	ENSG00000257242.7	571	340.21	0.00	0.00	0.00	0.00
ENST00000553207.5	ENSG00000257242.7	538	307.29	0.00	0.00	0.00	0.00
ENST00000547655.1	ENSG00000257243.1	541	310.28	0.00	0.00	0.00	0.00
ENST00000547512.1	ENSG00000257246.1	754	523.01	82.00	5.47	4.04	100.00
ENST00000548890.1	ENSG00000257252.5	329	103.35	0.00	0.00	0.00	0.00
ENST00000549806.1	ENSG00000257252.5	332	106.08	0.00	0.00	0.00	0.00
ENST00000552835.5	ENSG00000257252.5	814	582.98	0.00	0.00	0.00	0.00
ENST00000547902.2	ENSG00000257253.2	722	491.03	0.00	0.00	0.00	0.00
ENST00000551181.1	ENSG00000257254.1	405	175.52	0.00	0.00	0.00	0.00
ENST00000551284.1	ENSG00000257256.1	325	99.74	0.00	0.00	0.00	0.00
ENST00000553075.1	ENSG00000257258.1	593	362.17	0.00	0.00	0.00	0.00
ENST00000550678.1	ENSG00000257259.1	1975	1743.95	0.00	0.00	0.00	0.00
ENST00000552201.1	ENSG00000257259.1	537	306.29	0.00	0.00	0.00	0.00
ENST00000551021.5	ENSG00000257261.5	281	62.43	0.00	0.00	0.00	0.00
ENST00000551503.5	ENSG00000257261.5	829	597.97	0.00	0.00	0.00	0.00
ENST00000611243.1	ENSG00000257261.5	1569	1337.95	0.00	0.00	0.00	0.00
ENST00000549055.1	ENSG00000257262.1	571	340.21	0.00	0.00	0.00	0.00
ENST00000546674.1	ENSG00000257264.4	676	445.06	1.00	0.08	0.06	100.00
ENST00000578940.1	ENSG00000257264.4	84	0.00	0.00	0.00	0.00	0.00
ENST00000552098.1	ENSG00000257265.1	541	310.28	0.00	0.00	0.00	0.00
ENST00000399070.3	ENSG00000257267.2	5124	4892.95	1520.00	10.83	8.00	100.00
ENST00000465539.1	ENSG00000257267.2	1970	1738.95	0.00	0.00	0.00	0.00
ENST00000551161.1	ENSG00000257268.1	581	350.19	0.00	0.00	0.00	0.00
ENST00000552675.1	ENSG00000257270.1	445	214.85	0.00	0.00	0.00	0.00
ENST00000548204.1	ENSG00000257271.1	586	355.18	0.00	0.00	0.00	0.00
ENST00000553046.1	ENSG00000257272.1	601	370.15	0.00	0.00	0.00	0.00
ENST00000547644.6	ENSG00000257275.6	673	442.06	0.00	0.00	0.00	0.00
ENST00000553445.5	ENSG00000257275.6	701	470.04	0.00	0.00	0.00	0.00
ENST00000556386.1	ENSG00000257275.6	2738	2506.95	0.00	0.00	0.00	0.00
ENST00000552220.1	ENSG00000257277.1	622	391.12	0.00	0.00	0.00	0.00
ENST00000552418.1	ENSG00000257277.1	525	294.33	0.00	0.00	0.00	0.00
ENST00000548738.1	ENSG00000257279.1	4196	3964.95	4.02	0.04	0.03	100.00
ENST00000548873.1	ENSG00000257281.1	1133	901.95	0.00	0.00	0.00	0.00
ENST00000550687.1	ENSG00000257283.1	540	309.28	0.00	0.00	0.00	0.00
ENST00000549878.1	ENSG00000257284.1	414	184.32	0.00	0.00	0.00	0.00
ENST00000548322.1	ENSG00000257285.5	591	360.17	0.00	0.00	0.00	0.00
ENST00000548819.5	ENSG00000257285.5	556	325.24	0.00	0.00	0.00	0.00
ENST00000552525.1	ENSG00000257286.1	248	38.76	0.00	0.00	0.00	0.00
ENST00000547971.1	ENSG00000257287.1	354	126.47	0.00	0.00	0.00	0.00
ENST00000550567.1	ENSG00000257288.1	1205	973.95	1.00	0.04	0.03	100.00
ENST00000550230.1	ENSG00000257289.1	219	22.40	0.00	0.00	0.00	0.00
ENST00000548633.2	ENSG00000257292.2	620	389.12	0.00	0.00	0.00	0.00
ENST00000552378.2	ENSG00000257294.2	989	757.95	0.00	0.00	0.00	0.00
ENST00000546698.1	ENSG00000257296.1	429	199.06	0.00	0.00	0.00	0.00
ENST00000552061.1	ENSG00000257298.1	4713	4481.95	3.00	0.02	0.02	100.00
ENST00000549005.1	ENSG00000257300.1	542	311.28	0.00	0.00	0.00	0.00
ENST00000546381.1	ENSG00000257302.1	939	707.95	2.00	0.10	0.07	100.00
ENST00000549565.1	ENSG00000257303.1	399	169.66	1.01	0.21	0.15	100.00
ENST00000549860.1	ENSG00000257303.1	437	206.95	0.00	0.00	0.00	0.00
ENST00000550416.1	ENSG00000257307.1	709	478.03	10.62	0.77	0.57	100.00
ENST00000548612.1	ENSG00000257308.1	1779	1547.95	0.00	0.00	0.00	0.00
ENST00000551932.1	ENSG00000257310.1	2712	2480.95	23.00	0.32	0.24	100.00
ENST00000550078.1	ENSG00000257315.1	4250	4018.95	4067.42	35.29	26.06	100.00
ENST00000553060.1	ENSG00000257316.1	1233	1001.95	0.00	0.00	0.00	0.00
ENST00000548424.1	ENSG00000257319.1	499	268.44	0.00	0.00	0.00	0.00
ENST00000547432.1	ENSG00000257322.5	721	490.03	0.00	0.00	0.00	0.00
ENST00000549930.1	ENSG00000257322.5	249	39.41	0.00	0.00	0.00	0.00
ENST00000550324.5	ENSG00000257322.5	579	348.19	0.00	0.00	0.00	0.00
ENST00000552451.1	ENSG00000257322.5	653	422.08	0.00	0.00	0.00	0.00
ENST00000548059.1	ENSG00000257323.1	300	77.91	0.00	0.00	0.00	0.00
ENST00000552332.1	ENSG00000257325.1	386	157.04	0.00	0.00	0.00	0.00
ENST00000551650.1	ENSG00000257327.1	674	443.06	0.00	0.00	0.00	0.00
ENST00000549888.1	ENSG00000257329.1	358	130.24	0.00	0.00	0.00	0.00
ENST00000550663.1	ENSG00000257331.1	1879	1647.95	0.00	0.00	0.00	0.00
ENST00000552536.1	ENSG00000257332.1	933	701.95	0.00	0.00	0.00	0.00
ENST00000465654.5	ENSG00000257335.8	790	558.99	2.26	0.14	0.10	19.25
ENST00000475668.6	ENSG00000257335.8	9172	8940.95	47.77	0.19	0.14	25.47
ENST00000485078.1	ENSG00000257335.8	536	305.29	0.00	0.00	0.00	0.00
ENST00000490593.1	ENSG00000257335.8	397	167.71	1.00	0.21	0.15	28.43
ENST00000495045.1	ENSG00000257335.8	499	268.44	0.00	0.00	0.00	0.00
ENST00000497554.1	ENSG00000257335.8	555	324.24	0.00	0.00	0.00	0.00
ENST00000497673.5	ENSG00000257335.8	582	351.18	1.98	0.20	0.14	26.84
ENST00000549489.6	ENSG00000257335.8	6525	6293.95	0.00	0.00	0.00	0.00
ENST00000620571.1	ENSG00000257335.8	6483	6251.95	0.00	0.00	0.00	0.00
ENST00000552837.1	ENSG00000257336.1	301	78.76	0.00	0.00	0.00	0.00
ENST00000546566.5	ENSG00000257337.6	1650	1418.95	46.91	1.15	0.85	23.18
ENST00000546767.5	ENSG00000257337.6	364	135.93	0.00	0.00	0.00	0.00
ENST00000546793.1	ENSG00000257337.6	2863	2631.95	30.00	0.40	0.29	7.99
ENST00000549388.1	ENSG00000257337.6	529	298.32	21.26	2.49	1.84	49.99
ENST00000550601.5	ENSG00000257337.6	711	480.03	3.93	0.29	0.21	5.74
ENST00000551890.1	ENSG00000257337.6	569	338.21	4.00	0.41	0.30	8.29
ENST00000552905.5	ENSG00000257337.6	523	292.34	2.00	0.24	0.18	4.80
ENST00000607643.1	ENSG00000257337.6	662	431.08	0.00	0.00	0.00	0.00
ENST00000477724.6	ENSG00000257341.5	678	447.06	0.00	0.00	0.00	0.00
ENST00000547184.5	ENSG00000257341.5	460	229.70	0.00	0.00	0.00	0.00
ENST00000547940.5	ENSG00000257341.5	435	204.98	0.00	0.00	0.00	0.00
ENST00000550554.5	ENSG00000257341.5	613	382.13	0.00	0.00	0.00	0.00
ENST00000551180.1	ENSG00000257341.5	980	748.95	0.00	0.00	0.00	0.00
ENST00000553228.5	ENSG00000257341.5	337	110.65	0.00	0.00	0.00	0.00
ENST00000549477.1	ENSG00000257342.1	699	468.04	0.00	0.00	0.00	0.00
ENST00000550077.1	ENSG00000257343.1	495	264.46	0.00	0.00	0.00	0.00
ENST00000549914.1	ENSG00000257345.2	723	492.02	0.00	0.00	0.00	0.00
ENST00000552353.2	ENSG00000257345.2	898	666.95	0.00	0.00	0.00	0.00
ENST00000548030.1	ENSG00000257346.1	275	57.79	0.00	0.00	0.00	0.00
ENST00000553174.1	ENSG00000257346.1	717	486.03	0.00	0.00	0.00	0.00
ENST00000553115.1	ENSG00000257350.1	1453	1221.95	4.00	0.11	0.08	100.00
ENST00000550290.2	ENSG00000257354.2	8693	8461.95	0.00	0.00	0.00	0.00
ENST00000547473.1	ENSG00000257355.1	542	311.28	0.57	0.06	0.05	100.00
ENST00000549284.2	ENSG00000257356.2	499	268.44	0.00	0.00	0.00	0.00
ENST00000550206.1	ENSG00000257359.1	570	339.21	6.00	0.62	0.46	100.00
ENST00000548294.1	ENSG00000257360.1	1261	1029.95	2.00	0.07	0.05	100.00
ENST00000546480.1	ENSG00000257364.1	773	542.00	0.00	0.00	0.00	0.00
ENST00000246166.2	ENSG00000257365.7	2834	2602.95	128.26	1.72	1.27	2.00
ENST00000554210.5	ENSG00000257365.7	575	344.20	7.99	0.81	0.60	0.94
ENST00000554334.5	ENSG00000257365.7	2622	2390.95	783.43	11.43	8.44	13.31
ENST00000555372.5	ENSG00000257365.7	582	351.18	39.31	3.90	2.88	4.55
ENST00000555618.1	ENSG00000257365.7	297	75.39	7.39	3.42	2.52	3.98
ENST00000555742.5	ENSG00000257365.7	725	494.02	0.00	0.00	0.00	0.00
ENST00000556709.1	ENSG00000257365.7	509	278.39	0.00	0.00	0.00	0.00
ENST00000557300.1	ENSG00000257365.7	530	299.31	554.38	64.59	47.69	75.22
ENST00000546612.1	ENSG00000257366.1	1459	1227.95	0.00	0.00	0.00	0.00
ENST00000546680.2	ENSG00000257368.2	673	442.06	0.00	0.00	0.00	0.00
ENST00000551279.1	ENSG00000257373.1	552	321.25	0.00	0.00	0.00	0.00
ENST00000547729.1	ENSG00000257376.1	775	543.99	7.99	0.51	0.38	100.00
ENST00000552806.1	ENSG00000257378.1	560	329.23	0.00	0.00	0.00	0.00
ENST00000547717.1	ENSG00000257379.1	1571	1339.95	156.07	4.06	3.00	100.00
ENST00000579107.1	ENSG00000257381.3	84	0.00	0.00	0.00	0.00	0.00
ENST00000551138.1	ENSG00000257384.1	283	64.01	0.00	0.00	0.00	0.00
ENST00000550926.1	ENSG00000257386.1	375	146.44	144.50	34.41	25.40	100.00
ENST00000550463.1	ENSG00000257389.1	337	110.65	0.00	0.00	0.00	0.00
ENST00000546813.5	ENSG00000257390.5	646	415.09	77.64	6.52	4.82	9.63
ENST00000546837.5	ENSG00000257390.5	1807	1575.95	2466.95	54.59	40.30	80.63
ENST00000548593.5	ENSG00000257390.5	782	550.99	0.00	0.00	0.00	0.00
ENST00000550124.5	ENSG00000257390.5	805	573.98	0.00	0.00	0.00	0.00
ENST00000552719.1	ENSG00000257390.5	531	300.31	56.76	6.59	4.87	9.73
ENST00000552015.1	ENSG00000257391.1	2118	1886.95	0.00	0.00	0.00	0.00
ENST00000551839.1	ENSG00000257392.1	688	457.05	0.00	0.00	0.00	0.00
ENST00000547175.1	ENSG00000257395.1	1493	1261.95	0.00	0.00	0.00	0.00
ENST00000547452.5	ENSG00000257398.6	731	500.02	0.00	0.00	0.00	0.00
ENST00000551629.2	ENSG00000257398.6	480	249.55	0.00	0.00	0.00	0.00
ENST00000549532.1	ENSG00000257400.1	420	190.21	0.00	0.00	0.00	0.00
ENST00000549467.2	ENSG00000257402.2	1181	949.95	0.00	0.00	0.00	0.00
ENST00000549658.2	ENSG00000257403.2	255	43.38	0.00	0.00	0.00	0.00
ENST00000547968.1	ENSG00000257404.1	190	10.91	0.00	0.00	0.00	0.00
ENST00000550326.1	ENSG00000257405.1	297	75.39	1.00	0.46	0.34	100.00
ENST00000551531.1	ENSG00000257407.1	416	186.28	0.00	0.00	0.00	0.00
ENST00000551940.1	ENSG00000257407.1	544	313.27	0.00	0.00	0.00	0.00
ENST00000550410.1	ENSG00000257408.1	813	581.98	0.00	0.00	0.00	0.00
ENST00000552780.1	ENSG00000257410.1	1431	1199.95	0.00	0.00	0.00	0.00
ENST00000548861.1	ENSG00000257411.1	489	258.49	170.17	22.96	16.95	100.00
ENST00000546432.1	ENSG00000257414.1	358	130.24	0.00	0.00	0.00	0.00
ENST00000551967.1	ENSG00000257415.1	1556	1324.95	0.00	0.00	0.00	0.00
ENST00000549599.1	ENSG00000257426.1	178	7.59	0.00	0.00	0.00	0.00
ENST00000550634.1	ENSG00000257429.1	734	503.02	0.00	0.00	0.00	0.00
ENST00000548575.1	ENSG00000257431.1	3141	2909.95	0.00	0.00	0.00	0.00
ENST00000547023.1	ENSG00000257432.1	1335	1103.95	0.00	0.00	0.00	0.00
ENST00000547799.5	ENSG00000257433.5	3299	3067.95	15.07	0.17	0.13	100.00
ENST00000552133.1	ENSG00000257433.5	314	89.96	0.00	0.00	0.00	0.00
ENST00000552502.1	ENSG00000257433.5	460	229.70	0.00	0.00	0.00	0.00
ENST00000553045.1	ENSG00000257433.5	532	301.31	0.00	0.00	0.00	0.00
ENST00000621159.1	ENSG00000257433.5	457	226.73	0.00	0.00	0.00	0.00
ENST00000547040.1	ENSG00000257434.1	2631	2399.95	0.00	0.00	0.00	0.00
ENST00000549762.1	ENSG00000257434.1	543	312.27	0.00	0.00	0.00	0.00
ENST00000550049.1	ENSG00000257434.1	732	501.02	0.00	0.00	0.00	0.00
ENST00000549660.1	ENSG00000257435.1	320	95.26	0.00	0.00	0.00	0.00
ENST00000548901.1	ENSG00000257438.1	753	522.01	0.00	0.00	0.00	0.00
ENST00000547590.1	ENSG00000257443.1	555	324.24	0.00	0.00	0.00	0.00
ENST00000552169.1	ENSG00000257444.1	453	222.77	0.00	0.00	0.00	0.00
ENST00000547628.1	ENSG00000257446.3	1734	1502.95	2.47	0.06	0.04	100.00
ENST00000551846.1	ENSG00000257449.1	300	77.91	0.00	0.00	0.00	0.00
ENST00000552784.1	ENSG00000257452.1	575	344.20	0.00	0.00	0.00	0.00
ENST00000552367.1	ENSG00000257453.1	569	338.21	0.00	0.00	0.00	100.00
ENST00000548497.1	ENSG00000257454.1	544	313.27	0.00	0.00	0.00	0.00
ENST00000549070.1	ENSG00000257456.1	349	121.78	0.00	0.00	0.00	0.00
ENST00000551372.1	ENSG00000257458.1	512	281.38	0.00	0.00	0.00	0.00
ENST00000549563.1	ENSG00000257464.1	229	27.51	0.00	0.00	0.00	0.00
ENST00000548625.2	ENSG00000257465.2	324	98.84	0.00	0.00	0.00	0.00
ENST00000547762.1	ENSG00000257467.5	761	530.00	0.00	0.00	0.00	0.00
ENST00000549161.5	ENSG00000257467.5	1080	848.95	0.00	0.00	0.00	0.00
ENST00000550138.5	ENSG00000257467.5	588	357.17	0.00	0.00	0.00	0.00
ENST00000550302.5	ENSG00000257467.5	789	557.99	0.00	0.00	0.00	0.00
ENST00000550938.5	ENSG00000257467.5	790	558.99	0.00	0.00	0.00	0.00
ENST00000550999.5	ENSG00000257467.5	752	521.01	0.00	0.00	0.00	0.00
ENST00000551401.5	ENSG00000257467.5	792	560.99	0.00	0.00	0.00	0.00
ENST00000551699.5	ENSG00000257467.5	801	569.98	0.00	0.00	0.00	0.00
ENST00000552534.5	ENSG00000257467.5	924	692.95	0.00	0.00	0.00	0.00
ENST00000553197.5	ENSG00000257467.5	875	643.96	0.00	0.00	0.00	0.00
ENST00000549896.1	ENSG00000257470.1	271	54.78	0.00	0.00	0.00	0.00
ENST00000550309.1	ENSG00000257472.1	1236	1004.95	0.00	0.00	0.00	0.00
ENST00000548359.1	ENSG00000257474.5	816	584.98	0.00	0.00	0.00	0.00
ENST00000551032.5	ENSG00000257474.5	554	323.25	0.00	0.00	0.00	0.00
ENST00000552167.1	ENSG00000257474.5	567	336.21	0.00	0.00	0.00	0.00
ENST00000435621.3	ENSG00000257475.2	536	305.29	0.00	0.00	0.00	0.00
ENST00000551761.1	ENSG00000257476.1	474	243.59	0.00	0.00	0.00	0.00
ENST00000548617.1	ENSG00000257477.1	454	223.76	0.00	0.00	0.00	0.00
ENST00000546688.1	ENSG00000257480.1	919	687.95	0.00	0.00	0.00	0.00
ENST00000546523.1	ENSG00000257488.5	353	125.53	0.00	0.00	0.00	0.00
ENST00000548564.1	ENSG00000257488.5	573	342.20	0.00	0.00	0.00	0.00
ENST00000550684.1	ENSG00000257488.5	343	116.19	0.00	0.00	0.00	0.00
ENST00000550720.5	ENSG00000257488.5	561	330.23	0.00	0.00	0.00	0.00
ENST00000550909.1	ENSG00000257488.5	582	351.18	0.00	0.00	0.00	0.00
ENST00000546397.1	ENSG00000257489.6	500	269.43	0.00	0.00	0.00	0.00
ENST00000548404.6	ENSG00000257489.6	928	696.95	7.71	0.39	0.28	35.97
ENST00000548782.1	ENSG00000257489.6	407	177.47	0.53	0.10	0.08	9.70
ENST00000550096.5	ENSG00000257489.6	695	464.05	7.76	0.58	0.43	54.33
ENST00000548456.1	ENSG00000257493.1	411	181.38	0.00	0.00	0.00	0.00
ENST00000547401.1	ENSG00000257494.1	751	520.01	1.00	0.07	0.05	100.00
ENST00000549180.1	ENSG00000257495.5	734	503.02	0.00	0.00	0.00	0.00
ENST00000551089.5	ENSG00000257495.5	563	332.22	0.00	0.00	0.00	0.00
ENST00000552364.1	ENSG00000257495.5	3808	3576.95	0.00	0.00	0.00	0.00
ENST00000552634.1	ENSG00000257496.1	562	331.23	0.00	0.00	0.00	0.00
ENST00000547326.2	ENSG00000257497.2	1482	1250.95	0.00	0.00	0.00	0.00
ENST00000548135.1	ENSG00000257500.1	629	398.11	0.00	0.00	0.00	0.00
ENST00000550221.1	ENSG00000257501.6	555	324.24	0.00	0.00	0.00	0.00
ENST00000550548.1	ENSG00000257501.6	2945	2713.95	0.00	0.00	0.00	0.00
ENST00000552582.5	ENSG00000257501.6	1641	1409.95	0.00	0.00	0.00	0.00
ENST00000552615.1	ENSG00000257501.6	579	348.19	0.00	0.00	0.00	0.00
ENST00000554613.1	ENSG00000257501.6	687	456.05	0.00	0.00	0.00	0.00
ENST00000549779.1	ENSG00000257503.1	389	159.95	0.00	0.00	0.00	0.00
ENST00000548050.1	ENSG00000257504.1	1493	1261.95	0.00	0.00	0.00	0.00
ENST00000546408.1	ENSG00000257506.1	259	46.12	0.00	0.00	0.00	0.00
ENST00000549261.1	ENSG00000257507.1	423	193.16	0.00	0.00	0.00	0.00
ENST00000547009.1	ENSG00000257509.1	529	298.32	0.00	0.00	0.00	0.00
ENST00000550337.1	ENSG00000257510.1	1212	980.95	0.00	0.00	0.00	0.00
ENST00000550917.1	ENSG00000257511.1	1005	773.95	62.00	2.79	2.06	100.00
ENST00000547118.1	ENSG00000257512.1	1133	901.95	0.00	0.00	0.00	0.00
ENST00000552735.1	ENSG00000257512.1	133	1.12	0.00	0.00	0.00	0.00
ENST00000547442.5	ENSG00000257513.7	1129	897.95	1.01	0.04	0.03	100.00
ENST00000588786.2	ENSG00000257513.7	828	596.97	0.00	0.00	0.00	0.00
ENST00000547027.1	ENSG00000257514.5	566	335.22	6.00	0.62	0.46	100.00
ENST00000552081.5	ENSG00000257514.5	442	211.89	0.00	0.00	0.00	0.00
ENST00000549710.1	ENSG00000257515.1	577	346.19	0.00	0.00	0.00	0.00
ENST00000547876.1	ENSG00000257517.1	435	204.98	0.00	0.00	0.00	0.00
ENST00000546696.1	ENSG00000257519.1	553	322.25	0.00	0.00	0.00	0.00
ENST00000521945.1	ENSG00000257520.1	1116	884.95	0.00	0.00	0.00	0.00
ENST00000548306.1	ENSG00000257522.5	569	338.21	0.00	0.00	0.00	0.00
ENST00000548665.5	ENSG00000257522.5	543	312.27	0.00	0.00	0.00	0.00
ENST00000550975.5	ENSG00000257522.5	565	334.22	0.00	0.00	0.00	0.00
ENST00000551040.5	ENSG00000257522.5	1034	802.95	0.00	0.00	0.00	0.00
ENST00000551110.5	ENSG00000257522.5	643	412.10	0.00	0.00	0.00	0.00
ENST00000552028.1	ENSG00000257523.1	540	309.28	0.00	0.00	0.00	0.00
ENST00000476274.6	ENSG00000257524.5	1071	839.95	30.84	1.28	0.95	100.00
ENST00000548587.1	ENSG00000257524.5	464	233.67	0.00	0.00	0.00	0.00
ENST00000551082.2	ENSG00000257526.2	386	157.04	0.00	0.00	0.00	0.00
ENST00000552753.1	ENSG00000257527.1	543	312.27	0.00	0.00	0.00	0.00
ENST00000551916.1	ENSG00000257528.1	1455	1223.95	0.00	0.00	0.00	0.00
ENST00000409170.3	ENSG00000257529.5	562	331.23	0.00	0.00	0.00	0.00
ENST00000409338.5	ENSG00000257529.5	572	341.20	0.00	0.00	0.00	0.00
ENST00000551974.1	ENSG00000257530.1	407	177.47	0.00	0.00	0.00	0.00
ENST00000548666.1	ENSG00000257531.2	354	126.47	0.00	0.00	0.00	0.00
ENST00000551732.1	ENSG00000257534.1	754	523.01	0.00	0.00	0.00	0.00
ENST00000552265.2	ENSG00000257539.2	1805	1573.95	0.00	0.00	0.00	0.00
ENST00000548215.1	ENSG00000257541.1	484	253.52	0.00	0.00	0.00	0.00
ENST00000546390.1	ENSG00000257542.4	1422	1190.95	0.00	0.00	0.00	0.00
ENST00000546981.1	ENSG00000257542.4	933	701.95	2.00	0.10	0.07	100.00
ENST00000548970.2	ENSG00000257542.4	984	752.95	0.00	0.00	0.00	0.00
ENST00000547360.1	ENSG00000257543.1	379	150.29	0.00	0.00	0.00	0.00
ENST00000549203.2	ENSG00000257545.4	569	338.21	0.00	0.00	0.00	0.00
ENST00000551505.4	ENSG00000257545.4	570	339.21	5.01	0.52	0.38	100.00
ENST00000547679.1	ENSG00000257548.1	502	271.42	0.00	0.00	0.00	0.00
ENST00000548347.1	ENSG00000257550.1	2297	2065.95	94.11	1.59	1.17	100.00
ENST00000552026.1	ENSG00000257551.1	563	332.22	0.00	0.00	0.00	0.00
ENST00000548595.1	ENSG00000257553.1	434	203.99	0.00	0.00	0.00	0.00
ENST00000546968.1	ENSG00000257556.1	965	733.95	0.00	0.00	0.00	0.00
ENST00000548104.1	ENSG00000257556.1	372	143.56	0.00	0.00	0.00	0.00
ENST00000548361.1	ENSG00000257556.1	346	118.98	0.00	0.00	0.00	0.00
ENST00000552885.2	ENSG00000257557.2	3234	3002.95	0.00	0.00	0.00	0.00
ENST00000546909.2	ENSG00000257558.2	122	0.00	0.00	0.00	0.00	0.00
ENST00000549796.1	ENSG00000257563.1	1459	1227.95	0.00	0.00	0.00	0.00
ENST00000546724.1	ENSG00000257564.1	589	358.17	6.03	0.59	0.43	100.00
ENST00000551713.1	ENSG00000257568.1	848	616.97	0.00	0.00	0.00	0.00
ENST00000548078.1	ENSG00000257569.1	319	94.38	1.00	0.37	0.27	100.00
ENST00000549485.1	ENSG00000257570.1	100	0.00	0.00	0.00	0.00	0.00
ENST00000549925.1	ENSG00000257572.1	1075	843.95	0.00	0.00	0.00	0.00
ENST00000547203.1	ENSG00000257576.1	1702	1470.95	219.72	5.21	3.85	100.00
ENST00000548473.1	ENSG00000257579.1	507	276.40	0.00	0.00	0.00	0.00
ENST00000547032.1	ENSG00000257580.1	609	378.14	0.00	0.00	0.00	0.00
ENST00000548010.1	ENSG00000257582.5	766	535.00	0.00	0.00	0.00	0.00
ENST00000552096.5	ENSG00000257582.5	337	110.65	0.00	0.00	0.00	0.00
ENST00000546508.1	ENSG00000257585.1	583	352.18	0.00	0.00	0.00	0.00
ENST00000548295.1	ENSG00000257586.1	305	82.16	0.00	0.00	0.00	0.00
ENST00000546770.1	ENSG00000257587.1	342	115.27	0.00	0.00	0.00	0.00
ENST00000550214.1	ENSG00000257588.1	1031	799.95	0.00	0.00	0.00	0.00
ENST00000550530.1	ENSG00000257588.1	445	214.85	0.00	0.00	0.00	0.00
ENST00000552379.1	ENSG00000257588.1	592	361.17	0.00	0.00	0.00	0.00
ENST00000414892.5	ENSG00000257591.5	695	464.05	0.00	0.00	0.00	0.00
ENST00000439556.2	ENSG00000257591.5	1322	1090.95	308.12	9.85	7.27	65.11
ENST00000455799.1	ENSG00000257591.5	1678	1446.95	218.99	5.28	3.90	34.89
ENST00000529983.2	ENSG00000257594.3	5399	5167.95	2036.23	13.74	10.14	100.00
ENST00000548846.1	ENSG00000257595.2	209	17.88	0.00	0.00	0.00	0.00
ENST00000552663.1	ENSG00000257595.2	314	89.96	0.00	0.00	0.00	0.00
ENST00000547177.1	ENSG00000257596.1	735	504.02	0.00	0.00	0.00	0.00
ENST00000549411.1	ENSG00000257599.1	743	512.01	0.00	0.00	0.00	0.00
ENST00000550906.1	ENSG00000257599.1	654	423.08	1.00	0.08	0.06	100.00
ENST00000551108.1	ENSG00000257599.1	963	731.95	0.00	0.00	0.00	0.00
ENST00000552413.1	ENSG00000257603.1	559	328.23	0.00	0.00	0.00	0.00
ENST00000553028.1	ENSG00000257604.1	243	35.62	0.00	0.00	0.00	0.00
ENST00000550263.2	ENSG00000257605.2	647	416.09	21.02	1.76	1.30	100.00
ENST00000549241.1	ENSG00000257607.1	1562	1330.95	63.96	1.68	1.24	100.00
ENST00000548110.1	ENSG00000257609.1	679	448.06	0.00	0.00	0.00	0.00
ENST00000548943.1	ENSG00000257611.1	2434	2202.95	1.00	0.02	0.01	100.00
ENST00000548170.1	ENSG00000257612.1	822	590.97	0.00	0.00	0.00	0.00
ENST00000552926.1	ENSG00000257612.1	388	158.98	0.00	0.00	0.00	0.00
ENST00000552998.1	ENSG00000257613.1	629	398.11	0.00	0.00	0.00	0.00
ENST00000548199.1	ENSG00000257614.1	549	318.26	0.00	0.00	0.00	0.00
ENST00000552545.1	ENSG00000257616.1	2441	2209.95	1.00	0.02	0.01	100.00
ENST00000551597.6	ENSG00000257621.7	507	276.40	0.00	0.00	0.00	0.00
ENST00000553657.5	ENSG00000257621.7	398	168.69	0.00	0.00	0.00	0.00
ENST00000554309.1	ENSG00000257621.7	597	366.16	0.00	0.00	0.00	0.00
ENST00000554360.5	ENSG00000257621.7	2475	2243.95	3.90	0.06	0.04	2.94
ENST00000554378.5	ENSG00000257621.7	741	510.01	13.14	0.90	0.66	43.58
ENST00000555037.1	ENSG00000257621.7	446	215.84	0.00	0.00	0.00	0.00
ENST00000555162.1	ENSG00000257621.7	579	348.19	0.00	0.00	0.00	0.00
ENST00000555275.5	ENSG00000257621.7	903	671.95	0.00	0.00	0.00	0.00
ENST00000555707.5	ENSG00000257621.7	1983	1751.95	0.00	0.00	0.00	0.00
ENST00000556002.5	ENSG00000257621.7	1039	807.95	0.00	0.00	0.00	0.00
ENST00000556225.1	ENSG00000257621.7	839	607.97	1.00	0.06	0.04	2.78
ENST00000556400.5	ENSG00000257621.7	604	373.15	0.00	0.00	0.00	0.00
ENST00000557412.1	ENSG00000257621.7	555	324.24	8.96	0.96	0.71	46.73
ENST00000557660.5	ENSG00000257621.7	2360	2128.95	5.00	0.08	0.06	3.97
ENST00000548203.1	ENSG00000257622.1	535	304.30	0.00	0.00	0.00	0.00
ENST00000549244.1	ENSG00000257624.1	247	38.12	0.00	0.00	0.00	0.00
ENST00000548728.1	ENSG00000257629.1	219	22.40	0.00	0.00	0.00	0.00
ENST00000552524.1	ENSG00000257634.1	700	469.04	0.00	0.00	0.00	0.00
ENST00000547616.2	ENSG00000257635.2	1340	1108.95	0.99	0.03	0.02	100.00
ENST00000548631.5	ENSG00000257636.6	579	348.19	0.00	0.00	0.00	0.00
ENST00000550118.2	ENSG00000257636.6	609	378.14	0.00	0.00	0.00	0.00
ENST00000550680.5	ENSG00000257636.6	471	240.61	0.00	0.00	0.00	0.00
ENST00000552511.1	ENSG00000257636.6	402	172.59	0.00	0.00	0.00	0.00
ENST00000550637.1	ENSG00000257639.1	576	345.20	0.00	0.00	0.00	0.00
ENST00000546678.1	ENSG00000257640.1	506	275.41	0.00	0.00	0.00	0.00
ENST00000549251.1	ENSG00000257642.1	549	318.26	0.00	0.00	0.00	0.00
ENST00000548906.1	ENSG00000257643.1	345	118.05	0.00	0.00	0.00	0.00
ENST00000550518.1	ENSG00000257644.1	394	164.80	0.00	0.00	0.00	0.00
ENST00000550134.1	ENSG00000257645.1	156	3.41	0.00	0.00	0.00	0.00
ENST00000546615.1	ENSG00000257647.1	427	197.09	0.00	0.00	0.00	0.00
ENST00000546447.1	ENSG00000257648.1	172	6.22	0.00	0.00	0.00	0.00
ENST00000547343.1	ENSG00000257649.1	496	265.45	0.00	0.00	0.00	0.00
ENST00000548742.1	ENSG00000257653.1	713	482.03	96.44	6.98	5.15	100.00
ENST00000552718.1	ENSG00000257654.1	366	137.83	0.00	0.00	0.00	0.00
ENST00000549223.1	ENSG00000257657.2	725	494.02	0.00	0.00	0.00	0.00
ENST00000551229.2	ENSG00000257657.2	568	337.21	0.00	0.00	0.00	0.00
ENST00000551552.1	ENSG00000257658.1	878	646.96	0.00	0.00	0.00	0.00
ENST00000547774.5	ENSG00000257660.5	439	208.93	0.00	0.00	0.00	0.00
ENST00000549864.1	ENSG00000257660.5	473	242.60	0.00	0.00	0.00	0.00
ENST00000551910.1	ENSG00000257662.1	141	1.72	1.00	20.28	14.97	100.00
ENST00000550301.1	ENSG00000257663.1	647	416.09	1105.18	92.62	68.38	100.00
ENST00000553036.1	ENSG00000257664.1	491	260.48	0.00	0.00	0.00	0.00
ENST00000552017.1	ENSG00000257666.1	521	290.34	1.00	0.12	0.09	100.00
ENST00000551532.1	ENSG00000257668.1	967	735.95	0.00	0.00	0.00	0.00
ENST00000546686.1	ENSG00000257671.1	1693	1461.95	0.00	0.00	0.00	0.00
ENST00000548164.2	ENSG00000257672.2	174	6.65	0.00	0.00	0.00	0.00
ENST00000550858.1	ENSG00000257674.1	1650	1418.95	3.00	0.07	0.05	100.00
ENST00000549824.1	ENSG00000257675.1	1352	1120.95	31.00	0.96	0.71	100.00
ENST00000552060.1	ENSG00000257677.1	368	139.74	0.00	0.00	0.00	0.00
ENST00000548175.1	ENSG00000257680.1	1087	855.95	0.00	0.00	0.00	0.00
ENST00000550029.1	ENSG00000257681.1	738	507.01	3.00	0.21	0.15	100.00
ENST00000551299.1	ENSG00000257681.1	497	266.45	0.00	0.00	0.00	0.00
ENST00000548029.1	ENSG00000257682.1	729	498.02	0.00	0.00	0.00	0.00
ENST00000546414.1	ENSG00000257683.1	497	266.45	0.00	0.00	0.00	0.00
ENST00000550076.1	ENSG00000257687.1	130	0.00	0.00	0.00	0.00	0.00
ENST00000550213.2	ENSG00000257691.2	292	71.26	0.00	0.00	0.00	0.00
ENST00000550886.1	ENSG00000257696.1	418	188.25	0.00	0.00	0.00	0.00
ENST00000546580.1	ENSG00000257698.1	571	340.21	10.70	1.10	0.81	87.29
ENST00000547492.1	ENSG00000257698.1	759	528.00	1.30	0.09	0.06	6.86
ENST00000551421.1	ENSG00000257698.1	451	220.79	0.00	0.00	0.00	0.00
ENST00000553102.1	ENSG00000257698.1	705	474.04	1.00	0.07	0.05	5.86
ENST00000547533.1	ENSG00000257700.1	761	530.00	0.00	0.00	0.00	0.00
ENST00000548978.2	ENSG00000257702.3	1852	1620.95	16.18	0.35	0.26	100.00
ENST00000603175.1	ENSG00000257702.3	2083	1851.95	0.00	0.00	0.00	0.00
ENST00000548415.1	ENSG00000257703.5	588	357.17	0.00	0.00	0.00	0.00
ENST00000548594.5	ENSG00000257703.5	755	524.00	0.00	0.00	0.00	0.00
ENST00000552360.3	ENSG00000257704.3	1255	1023.95	74.00	2.52	1.86	100.00
ENST00000547531.1	ENSG00000257711.1	863	631.96	0.00	0.00	0.00	0.00
ENST00000547346.1	ENSG00000257715.1	656	425.08	3.00	0.25	0.18	100.00
ENST00000551152.1	ENSG00000257718.1	526	295.33	0.00	0.00	0.00	0.00
ENST00000547482.1	ENSG00000257720.1	1117	885.95	0.00	0.00	0.00	0.00
ENST00000549046.1	ENSG00000257721.1	145	2.09	0.00	0.00	0.00	0.00
ENST00000550751.1	ENSG00000257723.1	639	408.10	0.00	0.00	0.00	0.00
ENST00000547094.1	ENSG00000257725.1	400	170.64	0.00	0.00	0.00	0.00
ENST00000547948.1	ENSG00000257726.1	843	611.97	0.00	0.00	0.00	0.00
ENST00000273308.8	ENSG00000257727.5	1214	982.95	284.57	10.10	7.45	2.97
ENST00000546388.1	ENSG00000257727.5	670	439.07	297.28	23.61	17.43	6.93
ENST00000546466.5	ENSG00000257727.5	673	442.06	20.49	1.62	1.19	0.47
ENST00000546937.5	ENSG00000257727.5	984	752.95	59.23	2.74	2.03	0.81
ENST00000547570.5	ENSG00000257727.5	624	393.12	111.00	9.85	7.27	2.89
ENST00000548013.5	ENSG00000257727.5	817	585.98	614.79	36.59	27.01	10.75
ENST00000551276.1	ENSG00000257727.5	556	325.24	6.09	0.65	0.48	0.19
ENST00000551286.1	ENSG00000257727.5	484	253.52	114.67	15.77	11.65	4.63
ENST00000551475.5	ENSG00000257727.5	674	443.06	1710.57	134.63	99.40	39.54
ENST00000551720.5	ENSG00000257727.5	586	355.18	1.67	0.16	0.12	0.05
ENST00000553164.1	ENSG00000257727.5	666	435.07	10.30	0.83	0.61	0.24
ENST00000553191.1	ENSG00000257727.5	621	390.12	1162.69	103.93	76.73	30.52
ENST00000547882.1	ENSG00000257729.1	534	303.30	0.00	0.00	0.00	0.00
ENST00000548619.1	ENSG00000257729.1	351	123.65	0.00	0.00	0.00	0.00
ENST00000552208.1	ENSG00000257730.1	177	7.35	0.00	0.00	0.00	0.00
ENST00000546860.2	ENSG00000257731.2	1178	946.95	0.00	0.00	0.00	0.00
ENST00000549807.1	ENSG00000257732.1	701	470.04	0.00	0.00	0.00	0.00
ENST00000548257.1	ENSG00000257735.1	562	331.23	0.00	0.00	0.00	0.00
ENST00000551905.1	ENSG00000257737.1	478	247.56	0.00	0.00	0.00	0.00
ENST00000548155.2	ENSG00000257738.2	735	504.02	0.00	0.00	0.00	0.00
ENST00000546789.1	ENSG00000257740.1	437	206.95	0.00	0.00	0.00	0.00
ENST00000548705.5	ENSG00000257741.5	638	407.10	0.00	0.00	0.00	0.00
ENST00000551399.1	ENSG00000257741.5	1260	1028.95	0.00	0.00	0.00	0.00
ENST00000477922.3	ENSG00000257743.8	7867	7635.95	3.73	0.02	0.01	43.31
ENST00000496337.1	ENSG00000257743.8	3784	3552.95	2.27	0.02	0.02	56.69
ENST00000550469.6	ENSG00000257743.8	1591	1359.95	0.00	0.00	0.00	0.00
ENST00000551928.1	ENSG00000257746.1	791	559.99	0.00	0.00	0.00	0.00
ENST00000550506.1	ENSG00000257747.1	1372	1140.95	0.00	0.00	0.00	0.00
ENST00000549013.1	ENSG00000257748.1	375	146.44	0.00	0.00	0.00	0.00
ENST00000551387.1	ENSG00000257750.1	459	228.71	0.00	0.00	0.00	0.00
ENST00000551999.2	ENSG00000257751.2	515	284.37	0.00	0.00	0.00	0.00
ENST00000549191.1	ENSG00000257752.1	703	472.04	0.00	0.00	0.00	0.00
ENST00000549448.1	ENSG00000257754.1	413	183.34	0.00	0.00	0.00	0.00
ENST00000551202.1	ENSG00000257756.5	509	278.39	0.00	0.00	0.00	0.00
ENST00000551287.1	ENSG00000257756.5	564	333.22	0.00	0.00	0.00	0.00
ENST00000552182.5	ENSG00000257756.5	501	270.43	0.00	0.00	0.00	0.00
ENST00000547875.1	ENSG00000257757.1	934	702.95	0.00	0.00	0.00	0.00
ENST00000548986.1	ENSG00000257758.1	1279	1047.95	0.00	0.00	0.00	0.00
ENST00000556646.1	ENSG00000257759.2	565	334.22	0.00	0.00	0.00	0.00
ENST00000546601.1	ENSG00000257761.1	527	296.32	0.00	0.00	0.00	0.00
ENST00000550185.5	ENSG00000257762.5	3059	2827.95	0.00	0.00	0.00	0.00
ENST00000551174.1	ENSG00000257762.5	713	482.03	0.00	0.00	0.00	0.00
ENST00000550421.1	ENSG00000257763.1	823	591.97	0.00	0.00	0.00	0.00
ENST00000548900.1	ENSG00000257764.2	599	368.16	0.00	0.00	0.00	0.00
ENST00000550175.1	ENSG00000257766.1	468	237.63	0.00	0.00	0.00	0.00
ENST00000546840.2	ENSG00000257767.2	784	552.99	0.00	0.00	0.00	0.00
ENST00000549756.1	ENSG00000257769.1	530	299.31	0.00	0.00	0.00	0.00
ENST00000546821.5	ENSG00000257771.5	3157	2925.95	0.00	0.00	0.00	0.00
ENST00000547443.1	ENSG00000257771.5	724	493.02	0.00	0.00	0.00	0.00
ENST00000547954.1	ENSG00000257771.5	717	486.03	0.00	0.00	0.00	0.00
ENST00000549734.1	ENSG00000257771.5	617	386.13	0.00	0.00	0.00	0.00
ENST00000551539.1	ENSG00000257771.5	525	294.33	0.00	0.00	0.00	0.00
ENST00000546640.1	ENSG00000257773.1	1110	878.95	361.48	14.34	10.59	100.00
ENST00000548349.1	ENSG00000257777.1	1505	1273.95	0.00	0.00	0.00	0.00
ENST00000546650.1	ENSG00000257779.1	327	101.54	0.00	0.00	0.00	0.00
ENST00000546596.1	ENSG00000257780.5	285	65.59	0.00	0.00	0.00	0.00
ENST00000546607.5	ENSG00000257780.5	553	322.25	0.00	0.00	0.00	0.00
ENST00000547350.1	ENSG00000257780.5	509	278.39	0.00	0.00	0.00	0.00
ENST00000550226.5	ENSG00000257780.5	781	549.99	0.00	0.00	0.00	0.00
ENST00000552698.5	ENSG00000257780.5	668	437.07	0.00	0.00	0.00	0.00
ENST00000549163.1	ENSG00000257781.1	441	210.90	0.00	0.00	0.00	0.00
ENST00000548210.1	ENSG00000257784.1	351	123.65	0.00	0.00	0.00	0.00
ENST00000552712.1	ENSG00000257784.1	339	112.49	0.00	0.00	0.00	0.00
ENST00000547384.1	ENSG00000257786.1	544	313.27	0.00	0.00	0.00	0.00
ENST00000549669.1	ENSG00000257787.1	901	669.95	0.00	0.00	0.00	0.00
ENST00000550578.1	ENSG00000257790.1	1213	981.95	6.13	0.22	0.16	100.00
ENST00000548060.1	ENSG00000257792.1	883	651.96	0.00	0.00	0.00	0.00
ENST00000552704.1	ENSG00000257797.1	467	236.64	0.00	0.00	0.00	0.00
ENST00000551203.1	ENSG00000257800.1	1994	1762.95	0.00	0.00	0.00	0.00
ENST00000550293.1	ENSG00000257802.1	1201	969.95	9.00	0.32	0.24	100.00
ENST00000547380.2	ENSG00000257803.2	1454	1222.95	323.00	9.21	6.80	100.00
ENST00000550956.1	ENSG00000257807.1	1034	802.95	0.00	0.00	0.00	0.00
ENST00000550908.1	ENSG00000257808.1	481	250.54	0.00	0.00	0.00	0.00
ENST00000548731.1	ENSG00000257809.1	540	309.28	1.00	0.11	0.08	100.00
ENST00000551685.2	ENSG00000257813.2	2270	2038.95	0.00	0.00	0.00	0.00
ENST00000549419.5	ENSG00000257815.5	531	300.31	0.00	0.00	0.00	0.00
ENST00000549651.1	ENSG00000257815.5	883	651.96	0.00	0.00	0.00	0.00
ENST00000550216.1	ENSG00000257815.5	494	263.46	0.00	0.00	0.00	0.00
ENST00000553135.1	ENSG00000257815.5	452	221.78	1.00	0.16	0.12	100.00
ENST00000551875.1	ENSG00000257817.1	1330	1098.95	0.00	0.00	0.00	0.00
ENST00000548895.1	ENSG00000257818.1	1089	857.95	3.00	0.12	0.09	100.00
ENST00000553035.1	ENSG00000257820.1	286	66.39	0.00	0.00	0.00	0.00
ENST00000547243.1	ENSG00000257823.1	906	674.95	1.00	0.05	0.04	100.00
ENST00000547942.1	ENSG00000257824.1	577	346.19	0.00	0.00	0.00	0.00
ENST00000548131.1	ENSG00000257825.1	42	0.00	0.00	0.00	0.00	0.00
ENST00000546376.1	ENSG00000257826.1	886	654.96	0.00	0.00	0.00	0.00
ENST00000552441.1	ENSG00000257829.1	624	393.12	0.00	0.00	0.00	0.00
ENST00000549788.1	ENSG00000257830.1	647	416.09	0.00	0.00	0.00	0.00
ENST00000551799.1	ENSG00000257831.1	975	743.95	36.53	1.71	1.26	100.00
ENST00000552736.1	ENSG00000257835.1	597	366.16	1.00	0.10	0.07	100.00
ENST00000551856.1	ENSG00000257837.1	277	59.32	0.00	0.00	0.00	0.00
ENST00000548889.1	ENSG00000257838.5	1212	980.95	0.00	0.00	0.00	0.00
ENST00000550753.5	ENSG00000257838.5	2661	2429.95	84.04	1.21	0.89	100.00
ENST00000547721.1	ENSG00000257839.1	779	547.99	0.00	0.00	0.00	0.00
ENST00000547786.1	ENSG00000257842.5	818	586.98	0.00	0.00	0.00	0.00
ENST00000548328.5	ENSG00000257842.5	453	222.77	0.00	0.00	0.00	0.00
ENST00000552101.1	ENSG00000257842.5	468	237.63	0.00	0.00	0.00	0.00
ENST00000552826.5	ENSG00000257842.5	449	218.81	0.00	0.00	0.00	0.00
ENST00000549264.1	ENSG00000257844.1	884	652.96	0.00	0.00	0.00	0.00
ENST00000549330.1	ENSG00000257845.1	497	266.45	0.00	0.00	0.00	0.00
ENST00000550646.2	ENSG00000257846.2	1175	943.95	0.00	0.00	0.00	0.00
ENST00000551246.1	ENSG00000257847.1	273	56.28	0.00	0.00	0.00	0.00
ENST00000552531.1	ENSG00000257848.1	1044	812.95	0.00	0.00	0.00	0.00
ENST00000553006.1	ENSG00000257849.1	256	44.06	0.00	0.00	0.00	0.00
ENST00000547726.2	ENSG00000257851.2	1138	906.95	6.22	0.24	0.18	100.00
ENST00000547280.1	ENSG00000257852.1	147	2.30	0.00	0.00	0.00	0.00
ENST00000552968.1	ENSG00000257853.2	724	493.02	0.00	0.00	0.00	0.00
ENST00000620166.1	ENSG00000257853.2	906	674.95	0.00	0.00	0.00	0.00
ENST00000550676.1	ENSG00000257855.1	362	134.03	0.00	0.00	0.00	0.00
ENST00000552175.1	ENSG00000257858.1	861	629.96	0.00	0.00	0.00	0.00
ENST00000547465.1	ENSG00000257859.1	557	326.24	0.00	0.00	0.00	0.00
ENST00000548557.1	ENSG00000257859.1	2503	2271.95	0.00	0.00	0.00	0.00
ENST00000547418.5	ENSG00000257860.5	852	620.96	0.00	0.00	0.00	0.00
ENST00000549568.5	ENSG00000257860.5	405	175.52	0.00	0.00	0.00	0.00
ENST00000550664.2	ENSG00000257860.5	347	119.91	0.00	0.00	0.00	0.00
ENST00000552759.1	ENSG00000257860.5	622	391.12	0.00	0.00	0.00	0.00
ENST00000551075.1	ENSG00000257863.1	1011	779.95	0.00	0.00	0.00	0.00
ENST00000548007.1	ENSG00000257864.1	573	342.20	0.00	0.00	0.00	0.00
ENST00000546569.1	ENSG00000257865.1	311	87.34	0.00	0.00	0.00	0.00
ENST00000548280.1	ENSG00000257869.1	508	277.40	0.00	0.00	0.00	0.00
ENST00000547559.1	ENSG00000257870.1	592	361.17	0.00	0.00	0.00	0.00
ENST00000553021.1	ENSG00000257872.1	1186	954.95	4.00	0.15	0.11	100.00
ENST00000549715.1	ENSG00000257875.1	493	262.47	1.00	0.13	0.10	100.00
ENST00000551849.1	ENSG00000257878.1	862	630.96	0.00	0.00	0.00	0.00
ENST00000547569.1	ENSG00000257879.1	1010	778.95	0.00	0.00	0.00	0.00
ENST00000547084.1	ENSG00000257880.1	477	246.57	0.00	0.00	0.00	0.00
ENST00000546835.1	ENSG00000257883.1	876	644.96	0.00	0.00	0.00	0.00
ENST00000547785.2	ENSG00000257884.2	2268	2036.95	3.98	0.07	0.05	100.00
ENST00000546648.1	ENSG00000257885.1	813	581.98	1.48	0.09	0.07	100.00
ENST00000546699.1	ENSG00000257890.1	632	401.11	0.00	0.00	0.00	0.00
ENST00000551067.1	ENSG00000257891.1	418	188.25	0.00	0.00	0.00	0.00
ENST00000551565.1	ENSG00000257891.1	573	342.20	0.00	0.00	0.00	0.00
ENST00000546710.2	ENSG00000257893.2	1188	956.95	0.00	0.00	0.00	0.00
ENST00000549527.1	ENSG00000257894.2	433	203.01	0.00	0.00	0.00	0.00
ENST00000550268.2	ENSG00000257894.2	1820	1588.95	0.00	0.00	0.00	0.00
ENST00000553165.1	ENSG00000257894.2	448	217.82	0.00	0.00	0.00	0.00
ENST00000548437.1	ENSG00000257896.1	450	219.80	0.00	0.00	0.00	0.00
ENST00000549403.1	ENSG00000257896.1	582	351.18	0.00	0.00	0.00	0.00
ENST00000552999.1	ENSG00000257896.1	446	215.84	0.00	0.00	0.00	0.00
ENST00000548429.1	ENSG00000257897.1	745	514.01	0.00	0.00	0.00	0.00
ENST00000546784.2	ENSG00000257900.2	548	317.26	0.00	0.00	0.00	0.00
ENST00000553082.1	ENSG00000257904.1	821	589.97	0.00	0.00	0.00	0.00
ENST00000546846.1	ENSG00000257905.1	233	29.72	0.00	0.00	0.00	0.00
ENST00000552320.1	ENSG00000257906.1	483	252.53	0.00	0.00	0.00	0.00
ENST00000547505.2	ENSG00000257907.2	1275	1043.95	0.00	0.00	0.00	0.00
ENST00000552426.1	ENSG00000257910.1	571	340.21	0.00	0.00	0.00	0.00
ENST00000551280.1	ENSG00000257912.1	777	545.99	0.00	0.00	0.00	0.00
ENST00000547395.1	ENSG00000257913.2	858	626.96	6.52	0.36	0.27	14.04
ENST00000547866.1	ENSG00000257913.2	2114	1882.95	22.51	0.42	0.31	16.13
ENST00000552284.1	ENSG00000257913.2	934	702.95	30.02	1.49	1.10	57.65
ENST00000552933.2	ENSG00000257913.2	1324	1092.95	9.86	0.31	0.23	12.18
ENST00000547831.1	ENSG00000257915.1	1390	1158.95	0.00	0.00	0.00	0.00
ENST00000552415.1	ENSG00000257918.1	809	577.98	0.00	0.00	0.00	0.00
ENST00000547515.1	ENSG00000257920.1	576	345.20	0.00	0.00	0.00	0.00
ENST00000471530.5	ENSG00000257921.5	679	448.06	4.04	0.31	0.23	100.00
ENST00000546504.1	ENSG00000257921.5	373	144.52	0.00	0.00	0.00	0.00
ENST00000553083.1	ENSG00000257921.5	332	106.08	0.00	0.00	0.00	0.00
ENST00000292535.11	ENSG00000257923.9	13747	13515.95	97.64	0.25	0.19	0.72
ENST00000292538.8	ENSG00000257923.9	2930	2698.95	0.00	0.00	0.00	0.00
ENST00000360264.7	ENSG00000257923.9	13762	13530.95	29.88	0.08	0.06	0.22
ENST00000393824.7	ENSG00000257923.9	2331	2099.95	95.56	1.59	1.17	4.55
ENST00000425244.6	ENSG00000257923.9	2776	2544.95	7.52	0.10	0.08	0.30
ENST00000437600.8	ENSG00000257923.9	3031	2799.95	442.26	5.51	4.07	15.79
ENST00000465461.6	ENSG00000257923.9	502	271.42	0.00	0.00	0.00	0.00
ENST00000485792.1	ENSG00000257923.9	564	333.22	3.02	0.32	0.23	0.91
ENST00000487284.2	ENSG00000257923.9	1566	1334.95	13.47	0.35	0.26	1.01
ENST00000497815.5	ENSG00000257923.9	947	715.95	402.98	19.63	14.49	56.28
ENST00000546411.6	ENSG00000257923.9	4212	3980.95	47.48	0.42	0.31	1.19
ENST00000547394.6	ENSG00000257923.9	2878	2646.95	25.11	0.33	0.24	0.95
ENST00000549414.6	ENSG00000257923.9	4452	4220.95	52.19	0.43	0.32	1.24
ENST00000550008.6	ENSG00000257923.9	4350	4118.95	358.72	3.04	2.24	8.71
ENST00000556210.1	ENSG00000257923.9	4044	3812.95	0.00	0.00	0.00	0.00
ENST00000558469.5	ENSG00000257923.9	588	357.17	0.00	0.00	0.00	0.00
ENST00000558836.5	ENSG00000257923.9	2965	2733.95	0.00	0.00	0.00	0.00
ENST00000560541.5	ENSG00000257923.9	3176	2944.95	0.00	0.00	0.00	0.00
ENST00000606749.1	ENSG00000257923.9	601	370.15	0.00	0.00	0.00	0.00
ENST00000607092.1	ENSG00000257923.9	559	328.23	21.37	2.27	1.68	6.51
ENST00000622516.4	ENSG00000257923.9	2990	2758.95	44.79	0.57	0.42	1.62
ENST00000550019.1	ENSG00000257924.1	540	309.28	1.00	0.11	0.08	100.00
ENST00000547748.1	ENSG00000257925.1	663	432.07	0.00	0.00	0.00	0.00
ENST00000551909.1	ENSG00000257927.1	298	76.23	0.00	0.00	0.00	0.00
ENST00000546558.1	ENSG00000257932.1	562	331.23	0.00	0.00	0.00	0.00
ENST00000551357.2	ENSG00000257935.2	522	291.34	0.00	0.00	0.00	0.00
ENST00000548691.1	ENSG00000257940.1	554	323.25	0.00	0.00	0.00	0.00
ENST00000552477.1	ENSG00000257941.1	578	347.19	13.06	1.31	0.97	100.00
ENST00000548194.1	ENSG00000257943.2	340	113.42	0.00	0.00	0.00	0.00
ENST00000549961.1	ENSG00000257943.2	201	14.69	0.00	0.00	0.00	0.00
ENST00000550470.2	ENSG00000257943.2	1257	1025.95	0.00	0.00	0.00	0.00
ENST00000551610.1	ENSG00000257943.2	408	178.45	0.00	0.00	0.00	0.00
ENST00000636165.1	ENSG00000257943.2	1201	969.95	0.00	0.00	0.00	0.00
ENST00000636927.1	ENSG00000257943.2	2284	2052.95	0.00	0.00	0.00	0.00
ENST00000552558.1	ENSG00000257947.1	567	336.21	0.00	0.00	0.00	0.00
ENST00000546563.1	ENSG00000257948.1	395	165.77	0.00	0.00	0.00	0.00
ENST00000397640.5	ENSG00000257949.6	994	762.95	526.28	24.05	17.76	93.16
ENST00000585710.1	ENSG00000257949.6	255	43.38	2.20	1.77	1.30	6.84
ENST00000586891.1	ENSG00000257949.6	563	332.22	0.00	0.00	0.00	0.00
ENST00000588202.5	ENSG00000257949.6	862	630.96	0.00	0.00	0.00	0.00
ENST00000590676.1	ENSG00000257949.6	555	324.24	0.00	0.00	0.00	0.00
ENST00000550383.1	ENSG00000257950.3	5905	5673.95	50.93	0.31	0.23	100.00
ENST00000550420.1	ENSG00000257951.1	949	717.95	0.00	0.00	0.00	0.00
ENST00000549683.1	ENSG00000257953.1	610	379.14	0.00	0.00	0.00	0.00
ENST00000551907.1	ENSG00000257954.1	647	416.09	3.00	0.25	0.19	100.00
ENST00000547602.1	ENSG00000257955.1	962	730.95	0.00	0.00	0.00	0.00
ENST00000549457.1	ENSG00000257956.1	385	156.07	27.00	6.03	4.45	100.00
ENST00000552666.1	ENSG00000257957.1	1316	1084.95	52.00	1.67	1.23	100.00
ENST00000548488.1	ENSG00000257958.1	1538	1306.95	0.00	0.00	0.00	0.00
ENST00000552261.1	ENSG00000257959.1	498	267.44	0.00	0.00	0.00	0.00
ENST00000551479.1	ENSG00000257962.1	285	65.59	0.00	0.00	0.00	0.00
ENST00000550644.1	ENSG00000257964.1	570	339.21	0.00	0.00	0.00	0.00
ENST00000550756.1	ENSG00000257966.1	2555	2323.95	0.00	0.00	0.00	0.00
ENST00000547237.1	ENSG00000257976.1	1042	810.95	0.00	0.00	0.00	0.00
ENST00000553000.1	ENSG00000257979.1	214	20.07	0.00	0.00	0.00	0.00
ENST00000546738.1	ENSG00000257985.1	3112	2880.95	0.00	0.00	0.00	0.00
ENST00000546412.1	ENSG00000257986.1	529	298.32	0.00	0.00	0.00	0.00
ENST00000548054.2	ENSG00000257987.5	635	404.11	0.00	0.00	0.00	0.00
ENST00000548380.5	ENSG00000257987.5	573	342.20	0.00	0.00	0.00	0.00
ENST00000547538.1	ENSG00000257989.1	512	281.38	0.00	0.00	0.00	0.00
ENST00000552838.1	ENSG00000257991.1	363	134.98	0.00	0.00	0.00	0.00
ENST00000546924.1	ENSG00000257994.1	395	165.77	0.00	0.00	0.00	0.00
ENST00000552470.1	ENSG00000257995.1	310	86.47	0.00	0.00	0.00	0.00
ENST00000546791.1	ENSG00000257997.5	382	153.18	0.00	0.00	0.00	0.00
ENST00000549266.5	ENSG00000257997.5	219	22.40	0.00	0.00	0.00	0.00
ENST00000547218.1	ENSG00000257998.1	814	582.98	0.00	0.00	0.00	0.00
ENST00000550088.1	ENSG00000257999.1	641	410.10	0.00	0.00	0.00	0.00
ENST00000547552.1	ENSG00000258001.1	548	317.26	0.00	0.00	0.00	0.00
ENST00000549036.1	ENSG00000258007.1	557	326.24	0.00	0.00	0.00	0.00
ENST00000548231.1	ENSG00000258010.3	1891	1659.95	0.00	0.00	0.00	0.00
ENST00000549577.2	ENSG00000258011.2	324	98.84	0.00	0.00	0.00	0.00
ENST00000551090.1	ENSG00000258012.1	1195	963.95	15.00	0.54	0.40	100.00
ENST00000550415.2	ENSG00000258013.2	216	20.98	0.00	0.00	0.00	0.00
ENST00000550979.1	ENSG00000258016.1	275	57.79	15.00	9.05	6.68	100.00
ENST00000547387.1	ENSG00000258017.1	897	665.95	0.00	0.00	0.00	0.00
ENST00000547712.1	ENSG00000258017.1	418	188.25	1.01	0.19	0.14	100.00
ENST00000548149.1	ENSG00000258017.1	675	444.06	0.00	0.00	0.00	0.00
ENST00000551496.1	ENSG00000258017.1	319	94.38	0.00	0.00	0.00	0.00
ENST00000552893.1	ENSG00000258017.1	504	273.42	0.00	0.00	0.00	0.00
ENST00000552992.1	ENSG00000258018.1	596	365.16	0.00	0.00	0.00	0.00
ENST00000552112.1	ENSG00000258021.1	772	541.00	0.00	0.00	0.00	0.00
ENST00000553218.1	ENSG00000258024.1	849	617.97	0.00	0.00	0.00	0.00
ENST00000547123.1	ENSG00000258026.1	882	650.96	0.00	0.00	0.00	0.00
ENST00000549579.2	ENSG00000258027.2	1681	1449.95	0.00	0.00	0.00	0.00
ENST00000551227.1	ENSG00000258028.1	741	510.01	0.00	0.00	0.00	0.00
ENST00000547000.1	ENSG00000258033.1	1256	1024.95	115.00	3.91	2.89	100.00
ENST00000549725.1	ENSG00000258034.1	501	270.43	5.18	0.67	0.49	100.00
ENST00000550759.1	ENSG00000258035.1	446	215.84	0.00	0.00	0.00	0.00
ENST00000551029.1	ENSG00000258035.1	370	141.65	0.00	0.00	0.00	0.00
ENST00000546827.2	ENSG00000258036.2	989	757.95	0.00	0.00	0.00	0.00
ENST00000548087.5	ENSG00000258038.5	776	544.99	0.00	0.00	0.00	0.00
ENST00000548775.1	ENSG00000258038.5	494	263.46	0.00	0.00	0.00	0.00
ENST00000550122.5	ENSG00000258038.5	738	507.01	0.00	0.00	0.00	0.00
ENST00000550827.5	ENSG00000258038.5	777	545.99	0.00	0.00	0.00	0.00
ENST00000550990.1	ENSG00000258038.5	472	241.60	0.00	0.00	0.00	0.00
ENST00000551588.5	ENSG00000258038.5	885	653.96	0.00	0.00	0.00	0.00
ENST00000547633.2	ENSG00000258039.2	1038	806.95	0.00	0.00	0.00	0.00
ENST00000548469.1	ENSG00000258044.1	667	436.07	0.00	0.00	0.00	0.00
ENST00000553249.2	ENSG00000258045.2	268	52.55	0.00	0.00	0.00	0.00
ENST00000551995.1	ENSG00000258048.1	354	126.47	0.00	0.00	0.00	0.00
ENST00000555643.1	ENSG00000258050.2	568	337.21	0.00	0.00	0.00	0.00
ENST00000551045.1	ENSG00000258051.1	634	403.11	0.00	0.00	0.00	0.00
ENST00000550437.1	ENSG00000258052.1	548	317.26	0.00	0.00	0.00	0.00
ENST00000549357.1	ENSG00000258053.1	565	334.22	0.00	0.00	0.00	0.00
ENST00000552576.2	ENSG00000258056.2	1443	1211.95	0.00	0.00	0.00	0.00
ENST00000548872.5	ENSG00000258057.5	3078	2846.95	7.17	0.09	0.06	100.00
ENST00000549124.1	ENSG00000258057.5	468	237.63	0.00	0.00	0.00	0.00
ENST00000551146.5	ENSG00000258057.5	813	581.98	0.00	0.00	0.00	0.00
ENST00000548802.1	ENSG00000258064.1	771	540.00	273.45	17.66	13.04	100.00
ENST00000546905.1	ENSG00000258065.1	1318	1086.95	0.00	0.00	0.00	0.00
ENST00000549993.1	ENSG00000258066.1	376	147.40	0.00	0.00	0.00	0.00
ENST00000547898.1	ENSG00000258068.1	447	216.83	0.00	0.00	0.00	0.00
ENST00000550907.1	ENSG00000258071.1	489	258.49	0.00	0.00	0.00	0.00
ENST00000547904.1	ENSG00000258072.1	679	448.06	3.00	0.23	0.17	100.00
ENST00000549459.1	ENSG00000258073.1	145	2.09	0.00	0.00	0.00	0.00
ENST00000550220.1	ENSG00000258074.1	636	405.10	0.00	0.00	0.00	0.00
ENST00000549567.1	ENSG00000258076.1	513	282.38	0.00	0.00	0.00	0.00
ENST00000552466.2	ENSG00000258077.2	712	481.03	0.00	0.00	0.00	0.00
ENST00000552856.1	ENSG00000258077.2	748	517.01	0.00	0.00	0.00	0.00
ENST00000549782.1	ENSG00000258080.1	2934	2702.95	0.00	0.00	0.00	0.00
ENST00000550024.1	ENSG00000258081.3	477	246.57	0.00	0.00	0.00	0.00
ENST00000552303.1	ENSG00000258081.3	568	337.21	0.00	0.00	0.00	0.00
ENST00000549744.1	ENSG00000258082.1	846	614.97	0.00	0.00	0.00	0.00
ENST00000548136.1	ENSG00000258083.1	1093	861.95	19.00	0.77	0.57	100.00
ENST00000548963.1	ENSG00000258084.5	693	462.05	0.00	0.00	0.00	0.00
ENST00000552230.5	ENSG00000258084.5	494	263.46	0.00	0.00	0.00	0.00
ENST00000552785.1	ENSG00000258086.1	546	315.27	0.00	0.00	0.00	0.00
ENST00000548702.1	ENSG00000258088.1	742	511.01	0.00	0.00	0.00	0.00
ENST00000548926.1	ENSG00000258090.1	724	493.02	0.00	0.00	0.00	0.00
ENST00000547483.1	ENSG00000258091.1	255	43.38	0.00	0.00	0.00	0.00
ENST00000547042.1	ENSG00000258092.1	287	67.20	0.00	0.00	0.00	0.00
ENST00000550319.1	ENSG00000258096.1	627	396.12	0.00	0.00	0.00	0.00
ENST00000552425.1	ENSG00000258098.1	285	65.59	0.00	0.00	0.00	0.00
ENST00000547021.1	ENSG00000258099.1	485	254.52	0.00	0.00	0.00	0.00
ENST00000551571.1	ENSG00000258100.1	894	662.95	0.00	0.00	0.00	0.00
ENST00000549023.2	ENSG00000258101.2	1453	1221.95	0.00	0.00	0.00	0.00
ENST00000547114.3	ENSG00000258102.3	732	501.02	0.00	0.00	0.00	0.00
ENST00000556529.2	ENSG00000258102.3	660	429.08	730.21	59.34	43.81	100.00
ENST00000625301.1	ENSG00000258102.3	605	374.15	0.00	0.00	0.00	0.00
ENST00000630062.1	ENSG00000258102.3	251	40.71	0.00	0.00	0.00	0.00
ENST00000550710.1	ENSG00000258104.1	279	60.87	0.00	0.00	0.00	0.00
ENST00000549515.1	ENSG00000258107.1	647	416.09	0.00	0.00	0.00	0.00
ENST00000550378.1	ENSG00000258108.1	665	434.07	0.00	0.00	0.00	0.00
ENST00000548397.1	ENSG00000258111.1	411	181.38	115.00	22.11	16.32	100.00
ENST00000549521.1	ENSG00000258112.1	1000	768.95	0.00	0.00	0.00	0.00
ENST00000549104.1	ENSG00000258114.1	526	295.33	0.00	0.00	0.00	0.00
ENST00000548885.1	ENSG00000258115.1	819	587.97	0.00	0.00	0.00	0.00
ENST00000546707.1	ENSG00000258116.1	476	245.57	0.00	0.00	0.00	0.00
ENST00000551729.2	ENSG00000258117.2	474	243.59	0.00	0.00	0.00	0.00
ENST00000550612.1	ENSG00000258118.1	259	46.12	0.00	0.00	0.00	0.00
ENST00000549364.1	ENSG00000258119.1	342	115.27	0.00	0.00	0.00	0.00
ENST00000552639.1	ENSG00000258119.1	678	447.06	0.00	0.00	0.00	0.00
ENST00000550729.1	ENSG00000258120.1	663	432.07	0.00	0.00	0.00	0.00
ENST00000551847.1	ENSG00000258121.1	588	357.17	0.00	0.00	0.00	0.00
ENST00000551187.1	ENSG00000258122.1	434	203.99	0.00	0.00	0.00	0.00
ENST00000550723.1	ENSG00000258123.1	1256	1024.95	0.00	0.00	0.00	0.00
ENST00000550035.1	ENSG00000258125.1	247	38.12	0.00	0.00	0.00	0.00
ENST00000546624.2	ENSG00000258128.2	1451	1219.95	98.80	2.82	2.09	48.83
ENST00000599191.1	ENSG00000258128.2	1294	1062.95	90.20	2.96	2.18	51.17
ENST00000549390.1	ENSG00000258130.7	502	271.42	0.00	0.00	0.00	0.00
ENST00000550538.5	ENSG00000258130.7	1693	1461.95	8.29	0.20	0.15	53.51
ENST00000566470.1	ENSG00000258130.7	628	397.11	0.00	0.00	0.00	0.00
ENST00000568109.1	ENSG00000258130.7	569	338.21	0.00	0.00	0.00	0.00
ENST00000568353.6	ENSG00000258130.7	569	338.21	1.67	0.17	0.13	46.49
ENST00000552238.1	ENSG00000258131.1	573	342.20	0.00	0.00	0.00	0.00
ENST00000552027.1	ENSG00000258133.1	543	312.27	0.00	0.00	0.00	0.00
ENST00000549976.1	ENSG00000258134.1	745	514.01	2.00	0.14	0.10	100.00
ENST00000546911.5	ENSG00000258135.5	300	77.91	0.00	0.00	0.00	0.00
ENST00000550636.1	ENSG00000258135.5	2324	2092.95	0.00	0.00	0.00	0.00
ENST00000551922.5	ENSG00000258135.5	525	294.33	0.00	0.00	0.00	0.00
ENST00000552628.1	ENSG00000258135.5	891	659.96	0.00	0.00	0.00	0.00
ENST00000552768.1	ENSG00000258135.5	282	63.22	0.00	0.00	0.00	0.00
ENST00000546714.1	ENSG00000258136.1	1680	1448.95	92.79	2.23	1.65	100.00
ENST00000546829.1	ENSG00000258136.1	567	336.21	0.00	0.00	0.00	0.00
ENST00000550474.5	ENSG00000258137.5	564	333.22	0.00	0.00	0.00	0.00
ENST00000552053.1	ENSG00000258137.5	511	280.38	0.00	0.00	0.00	0.00
ENST00000548266.1	ENSG00000258140.1	851	619.96	0.00	0.00	0.00	0.00
ENST00000547375.2	ENSG00000258142.2	507	276.40	0.00	0.00	0.00	0.00
ENST00000553029.1	ENSG00000258144.1	546	315.27	0.00	0.00	0.00	0.00
ENST00000546853.2	ENSG00000258148.2	234	30.28	0.00	0.00	0.00	0.00
ENST00000549858.1	ENSG00000258150.5	397	167.71	0.76	0.16	0.12	44.53
ENST00000549950.5	ENSG00000258150.5	1693	1461.95	8.29	0.20	0.15	55.47
ENST00000551411.5	ENSG00000258150.5	523	292.34	0.00	0.00	0.00	0.00
ENST00000550617.1	ENSG00000258153.1	308	84.74	34.72	14.29	10.55	100.00
ENST00000546955.2	ENSG00000258154.2	174	6.65	0.00	0.00	0.00	0.00
ENST00000552954.1	ENSG00000258159.1	492	261.48	0.00	0.00	0.00	0.00
ENST00000546936.2	ENSG00000258162.2	1615	1383.95	0.00	0.00	0.00	0.00
ENST00000550272.1	ENSG00000258162.2	737	506.02	0.00	0.00	0.00	0.00
ENST00000552757.1	ENSG00000258167.1	356	128.35	0.00	0.00	0.00	0.00
ENST00000546836.1	ENSG00000258168.5	783	551.99	2.34	0.15	0.11	33.71
ENST00000547656.1	ENSG00000258168.5	550	319.26	1.90	0.21	0.15	47.20
ENST00000548687.5	ENSG00000258168.5	5903	5671.95	13.63	0.08	0.06	19.09
ENST00000548924.5	ENSG00000258168.5	716	485.03	0.00	0.00	0.00	0.00
ENST00000549359.5	ENSG00000258168.5	572	341.20	0.00	0.00	0.00	0.00
ENST00000549460.5	ENSG00000258168.5	595	364.16	0.00	0.00	0.00	0.00
ENST00000549616.5	ENSG00000258168.5	551	320.25	0.00	0.00	0.00	0.00
ENST00000551438.5	ENSG00000258168.5	596	365.16	0.00	0.00	0.00	0.00
ENST00000547179.1	ENSG00000258169.1	3722	3490.95	0.00	0.00	0.00	0.00
ENST00000552532.1	ENSG00000258170.1	459	228.71	0.00	0.00	0.00	0.00
ENST00000552584.1	ENSG00000258171.1	1269	1037.95	0.00	0.00	0.00	0.00
ENST00000550111.1	ENSG00000258172.1	493	262.47	0.00	0.00	0.00	0.00
ENST00000549057.1	ENSG00000258173.1	34	0.00	0.00	0.00	0.00	0.00
ENST00000549742.1	ENSG00000258175.1	665	434.07	3.00	0.24	0.18	100.00
ENST00000551844.1	ENSG00000258177.1	525	294.33	27.63	3.27	2.42	100.00
ENST00000547033.1	ENSG00000258178.1	1258	1026.95	0.00	0.00	0.00	0.00
ENST00000549647.1	ENSG00000258179.1	265	50.37	0.00	0.00	0.00	0.00
ENST00000547777.1	ENSG00000258181.1	329	103.35	0.00	0.00	0.00	0.00
ENST00000552063.1	ENSG00000258181.1	277	59.32	0.00	0.00	0.00	0.00
ENST00000548172.1	ENSG00000258183.5	537	306.29	0.00	0.00	0.00	0.00
ENST00000549313.1	ENSG00000258183.5	574	343.20	1.00	0.10	0.08	100.00
ENST00000549470.5	ENSG00000258183.5	521	290.34	0.00	0.00	0.00	0.00
ENST00000551882.1	ENSG00000258184.1	391	161.88	0.00	0.00	0.00	0.00
ENST00000550014.1	ENSG00000258185.2	450	219.80	0.00	0.00	0.00	0.00
ENST00000553010.2	ENSG00000258186.2	536	305.29	0.00	0.00	0.00	0.00
ENST00000546484.1	ENSG00000258193.1	331	105.17	0.00	0.00	0.00	0.00
ENST00000547093.1	ENSG00000258196.1	430	200.05	0.00	0.00	0.00	0.00
ENST00000549659.1	ENSG00000258197.1	638	407.10	0.00	0.00	0.00	0.00
ENST00000553176.1	ENSG00000258199.1	403	173.56	0.00	0.00	0.00	0.00
ENST00000551867.1	ENSG00000258202.1	419	189.23	0.00	0.00	0.00	0.00
ENST00000546804.1	ENSG00000258203.5	530	299.31	0.00	0.00	0.00	0.00
ENST00000552958.5	ENSG00000258203.5	550	319.26	0.00	0.00	0.00	0.00
ENST00000549019.1	ENSG00000258204.1	480	249.55	18.13	2.53	1.87	100.00
ENST00000547460.1	ENSG00000258205.1	117	0.00	0.00	0.00	0.00	0.00
ENST00000549998.1	ENSG00000258206.1	553	322.25	0.00	0.00	0.00	0.00
ENST00000550231.1	ENSG00000258210.1	946	714.95	135.59	6.61	4.88	100.00
ENST00000546499.1	ENSG00000258212.1	1524	1292.95	23.00	0.62	0.46	100.00
ENST00000547088.1	ENSG00000258214.1	348	120.85	0.00	0.00	0.00	0.00
ENST00000549144.1	ENSG00000258215.1	554	323.25	0.00	0.00	0.00	0.00
ENST00000547370.5	ENSG00000258216.5	547	316.26	0.00	0.00	0.00	0.00
ENST00000549551.1	ENSG00000258216.5	238	32.60	0.00	0.00	0.00	0.00
ENST00000548512.1	ENSG00000258220.1	1264	1032.95	0.00	0.00	0.00	0.00
ENST00000547058.6	ENSG00000258223.6	913	681.95	0.00	0.00	0.00	0.00
ENST00000552471.1	ENSG00000258223.6	1123	891.95	0.00	0.00	0.00	0.00
ENST00000550377.1	ENSG00000258224.1	109	0.00	0.00	0.00	0.00	0.00
ENST00000549103.1	ENSG00000258225.1	475	244.58	0.00	0.00	0.00	0.00
ENST00000418498.5	ENSG00000258227.6	1555	1323.95	0.00	0.00	0.00	0.00
ENST00000438351.1	ENSG00000258227.6	743	512.01	0.00	0.00	0.00	0.00
ENST00000439991.1	ENSG00000258227.6	501	270.43	0.00	0.00	0.00	0.00
ENST00000470595.1	ENSG00000258227.6	400	170.64	0.00	0.00	0.00	0.00
ENST00000481301.1	ENSG00000258227.6	578	347.19	3.00	0.30	0.22	32.59
ENST00000546910.5	ENSG00000258227.6	3511	3279.95	29.42	0.31	0.23	33.83
ENST00000551012.6	ENSG00000258227.6	1420	1188.95	10.58	0.31	0.23	33.57
ENST00000552036.1	ENSG00000258230.2	308	84.74	0.00	0.00	0.00	0.00
ENST00000600133.1	ENSG00000258230.2	568	337.21	2.00	0.21	0.15	100.00
ENST00000546977.5	ENSG00000258231.5	1447	1215.95	0.00	0.00	0.00	0.00
ENST00000548576.1	ENSG00000258231.5	421	191.19	0.00	0.00	0.00	0.00
ENST00000548969.5	ENSG00000258231.5	997	765.95	0.00	0.00	0.00	0.00
ENST00000552519.2	ENSG00000258231.5	861	629.96	0.00	0.00	0.00	0.00
ENST00000550468.2	ENSG00000258232.2	680	449.06	6530.58	507.12	374.41	100.00
ENST00000548856.1	ENSG00000258233.1	2936	2704.95	0.00	0.00	0.00	0.00
ENST00000547523.1	ENSG00000258234.1	566	335.22	0.00	0.00	0.00	0.00
ENST00000547563.1	ENSG00000258235.1	381	152.21	0.00	0.00	0.00	0.00
ENST00000550281.1	ENSG00000258239.1	688	457.05	0.00	0.00	0.00	0.00
ENST00000546852.5	ENSG00000258240.5	590	359.17	0.00	0.00	0.00	0.00
ENST00000548329.1	ENSG00000258240.5	565	334.22	0.00	0.00	0.00	0.00
ENST00000550242.1	ENSG00000258244.1	609	378.14	0.00	0.00	0.00	0.00
ENST00000550757.1	ENSG00000258245.1	303	80.45	28.00	12.14	8.96	100.00
ENST00000550742.1	ENSG00000258249.1	486	255.51	0.00	0.00	0.00	0.00
ENST00000547227.1	ENSG00000258251.1	352	124.59	0.00	0.00	0.00	0.00
ENST00000547174.1	ENSG00000258253.1	562	331.23	0.00	0.00	0.00	0.00
ENST00000547819.1	ENSG00000258254.1	366	137.83	0.00	0.00	0.00	0.00
ENST00000546501.1	ENSG00000258256.1	589	358.17	0.00	0.00	0.00	0.00
ENST00000549291.1	ENSG00000258256.1	790	558.99	0.00	0.00	0.00	0.00
ENST00000546464.1	ENSG00000258260.1	542	311.28	0.00	0.00	0.00	100.00
ENST00000552900.1	ENSG00000258262.1	865	633.96	0.00	0.00	0.00	0.00
ENST00000549951.1	ENSG00000258265.1	381	152.21	0.00	0.00	0.00	0.00
ENST00000553076.1	ENSG00000258268.1	713	482.03	0.00	0.00	0.00	0.00
ENST00000548858.1	ENSG00000258271.1	430	200.05	0.00	0.00	0.00	0.00
ENST00000548740.1	ENSG00000258272.1	379	150.29	0.00	0.00	0.00	0.00
ENST00000549699.1	ENSG00000258273.1	147	2.30	0.00	0.00	0.00	0.00
ENST00000550287.1	ENSG00000258274.1	1587	1355.95	0.00	0.00	0.00	0.00
ENST00000551107.1	ENSG00000258274.1	528	297.32	0.00	0.00	0.00	0.00
ENST00000546439.1	ENSG00000258275.1	926	694.95	0.00	0.00	0.00	0.00
ENST00000547527.2	ENSG00000258278.2	1485	1253.95	0.00	0.00	0.00	0.00
ENST00000549830.2	ENSG00000258279.2	1044	812.95	0.00	0.00	0.00	0.00
ENST00000548457.1	ENSG00000258280.1	540	309.28	0.00	0.00	0.00	0.00
ENST00000547436.2	ENSG00000258282.2	487	256.50	0.00	0.00	0.00	0.00
ENST00000549516.1	ENSG00000258283.1	279	60.87	0.00	0.00	0.00	0.00
ENST00000553226.1	ENSG00000258284.1	168	5.40	1.00	6.45	4.76	100.00
ENST00000547006.1	ENSG00000258285.1	1053	821.95	0.00	0.00	0.00	0.00
ENST00000551462.1	ENSG00000258288.1	440	209.91	0.00	0.00	0.00	0.00
ENST00000547625.1	ENSG00000258289.8	326	100.64	0.00	0.00	0.00	0.00
ENST00000548752.6	ENSG00000258289.8	439	208.93	78.60	13.12	9.69	70.71
ENST00000549115.5	ENSG00000258289.8	2629	2397.95	0.00	0.00	0.00	0.00
ENST00000551093.5	ENSG00000258289.8	1023	791.95	0.00	0.00	0.00	0.00
ENST00000551947.5	ENSG00000258289.8	1521	1289.95	1.04	0.03	0.02	0.15
ENST00000552002.6	ENSG00000258289.8	2566	2334.95	194.33	2.90	2.14	15.64
ENST00000556089.1	ENSG00000258289.8	571	340.21	20.97	2.15	1.59	11.59
ENST00000607599.5	ENSG00000258289.8	3615	3383.95	34.31	0.35	0.26	1.91
ENST00000546823.1	ENSG00000258290.1	340	113.42	0.00	0.00	0.00	0.00
ENST00000553095.1	ENSG00000258292.1	393	163.83	0.00	0.00	0.00	0.00
ENST00000551135.5	ENSG00000258294.5	981	749.95	0.00	0.00	0.00	0.00
ENST00000551934.1	ENSG00000258294.5	279	60.87	0.00	0.00	0.00	0.00
ENST00000552541.1	ENSG00000258294.5	761	530.00	0.00	0.00	0.00	0.00
ENST00000552840.1	ENSG00000258294.5	318	93.49	0.00	0.00	0.00	0.00
ENST00000548810.1	ENSG00000258297.1	551	320.25	0.00	0.00	0.00	0.00
ENST00000550837.1	ENSG00000258297.1	2339	2107.95	0.00	0.00	0.00	0.00
ENST00000551207.2	ENSG00000258300.2	384	155.11	4.90	1.10	0.81	100.00
ENST00000554058.1	ENSG00000258301.3	871	639.96	0.00	0.00	0.00	0.00
ENST00000556072.2	ENSG00000258301.3	1684	1452.95	0.00	0.00	0.00	0.00
ENST00000552778.2	ENSG00000258302.2	1711	1479.95	0.00	0.00	0.00	0.00
ENST00000551257.1	ENSG00000258303.1	779	547.99	0.00	0.00	0.00	0.00
ENST00000552852.1	ENSG00000258304.1	390	160.91	0.00	0.00	0.00	0.00
ENST00000547004.1	ENSG00000258308.5	423	193.16	0.00	0.00	0.00	0.00
ENST00000550307.5	ENSG00000258308.5	1034	802.95	0.00	0.00	0.00	0.00
ENST00000257899.3	ENSG00000258311.5	745	514.01	0.00	0.00	0.00	0.00
ENST00000549424.1	ENSG00000258311.5	367	138.79	0.00	0.00	0.00	0.00
ENST00000550412.5	ENSG00000258311.5	3382	3150.95	233.38	2.58	1.91	100.00
ENST00000551946.5	ENSG00000258311.5	1024	792.95	0.00	0.00	0.00	0.00
ENST00000548344.1	ENSG00000258312.1	521	290.34	0.00	0.00	0.00	0.00
ENST00000551656.1	ENSG00000258313.1	369	140.69	0.00	0.00	0.00	0.00
ENST00000548416.1	ENSG00000258314.3	533	302.30	0.00	0.00	0.00	0.00
ENST00000611785.1	ENSG00000258314.3	320	95.26	0.00	0.00	0.00	0.00
ENST00000439424.6	ENSG00000258315.5	850	618.96	426.29	24.02	17.73	49.36
ENST00000546495.5	ENSG00000258315.5	996	764.95	0.00	0.00	0.00	0.00
ENST00000546760.5	ENSG00000258315.5	764	533.00	57.42	3.76	2.77	7.72
ENST00000547709.1	ENSG00000258315.5	626	395.12	0.00	0.00	0.00	0.00
ENST00000547747.1	ENSG00000258315.5	430	200.05	4.35	0.76	0.56	1.56
ENST00000549857.1	ENSG00000258315.5	2343	2111.95	140.09	2.31	1.71	4.75
ENST00000550038.5	ENSG00000258315.5	363	134.98	1.67	0.43	0.32	0.88
ENST00000552402.5	ENSG00000258315.5	760	529.00	43.42	2.86	2.11	5.88
ENST00000552775.1	ENSG00000258315.5	779	547.99	228.23	14.52	10.72	29.85
ENST00000547105.1	ENSG00000258316.1	1126	894.95	2.00	0.08	0.06	100.00
ENST00000549438.1	ENSG00000258317.1	882	650.96	35.60	1.91	1.41	100.00
ENST00000550947.1	ENSG00000258317.1	559	328.23	0.00	0.00	0.00	0.00
ENST00000551714.1	ENSG00000258320.1	1386	1154.95	2.00	0.06	0.04	100.00
ENST00000551125.1	ENSG00000258323.1	596	365.16	0.00	0.00	0.00	0.00
ENST00000550183.2	ENSG00000258324.2	120	0.00	0.00	0.00	0.00	0.00
ENST00000547794.2	ENSG00000258325.2	442	211.89	0.00	0.00	0.00	0.00
ENST00000547834.1	ENSG00000258325.2	411	181.38	3.17	0.61	0.45	100.00
ENST00000552469.1	ENSG00000258325.2	347	119.91	0.00	0.00	0.00	0.00
ENST00000553211.1	ENSG00000258331.1	836	604.97	0.00	0.00	0.00	0.00
ENST00000549140.1	ENSG00000258332.1	543	312.27	0.00	0.00	0.00	0.00
ENST00000553259.1	ENSG00000258334.1	4166	3934.95	1.01	0.01	0.01	100.00
ENST00000549363.2	ENSG00000258336.2	777	545.99	0.00	0.00	0.00	0.00
ENST00000549373.1	ENSG00000258337.1	493	262.47	0.00	0.00	0.00	0.00
ENST00000550279.1	ENSG00000258338.1	742	511.01	0.00	0.00	0.00	0.00
ENST00000550089.1	ENSG00000258342.1	477	246.57	0.00	0.00	0.00	0.00
ENST00000551893.1	ENSG00000258343.1	396	166.74	0.00	0.00	0.00	0.00
ENST00000553163.1	ENSG00000258343.1	457	226.73	0.00	0.00	0.00	0.00
ENST00000553194.1	ENSG00000258343.1	467	236.64	0.00	0.00	0.00	0.00
ENST00000553061.1	ENSG00000258344.1	567	336.21	0.00	0.00	0.00	0.00
ENST00000550840.1	ENSG00000258345.1	470	239.62	0.00	0.00	0.00	0.00
ENST00000548506.1	ENSG00000258346.1	600	369.15	0.00	0.00	0.00	0.00
ENST00000550658.1	ENSG00000258350.1	413	183.34	0.00	0.00	0.00	0.00
ENST00000548463.1	ENSG00000258352.1	339	112.49	1.00	0.31	0.23	34.09
ENST00000553227.1	ENSG00000258352.1	404	174.54	3.00	0.60	0.44	65.91
ENST00000548268.1	ENSG00000258354.1	1459	1227.95	0.00	0.00	0.00	0.00
ENST00000552486.1	ENSG00000258355.1	312	88.21	0.00	0.00	0.00	0.00
ENST00000551218.1	ENSG00000258357.1	780	548.99	3.01	0.19	0.14	100.00
ENST00000550884.2	ENSG00000258358.2	1254	1022.95	0.00	0.00	0.00	0.00
ENST00000552501.1	ENSG00000258359.1	511	280.38	19.00	2.36	1.74	100.00
ENST00000549593.1	ENSG00000258360.1	583	352.18	0.00	0.00	0.00	0.00
ENST00000550928.1	ENSG00000258364.1	563	332.22	0.00	0.00	0.00	0.00
ENST00000547927.1	ENSG00000258365.1	401	171.61	0.00	0.00	0.00	0.00
ENST00000551941.1	ENSG00000258365.1	796	564.98	0.00	0.00	0.00	0.00
ENST00000318100.8	ENSG00000258366.7	4676	4444.95	6.06	0.05	0.04	0.33
ENST00000356810.5	ENSG00000258366.7	1339	1107.95	19.72	0.62	0.46	4.33
ENST00000360203.9	ENSG00000258366.7	4623	4391.95	0.00	0.00	0.00	0.00
ENST00000370003.2	ENSG00000258366.7	2273	2041.95	30.10	0.51	0.38	3.59
ENST00000370018.7	ENSG00000258366.7	4955	4723.95	66.14	0.49	0.36	3.41
ENST00000425905.5	ENSG00000258366.7	664	433.07	0.00	0.00	0.00	0.00
ENST00000463361.1	ENSG00000258366.7	575	344.20	0.00	0.00	0.00	0.00
ENST00000469728.5	ENSG00000258366.7	601	370.15	26.03	2.45	1.81	17.12
ENST00000488316.1	ENSG00000258366.7	669	438.07	118.69	9.45	6.98	65.95
ENST00000496816.5	ENSG00000258366.7	2222	1990.95	7.51	0.13	0.10	0.92
ENST00000508582.6	ENSG00000258366.7	4273	4041.95	72.18	0.62	0.46	4.35
ENST00000551951.1	ENSG00000258367.2	406	176.49	0.00	0.00	0.00	0.00
ENST00000547456.2	ENSG00000258368.2	223	24.38	0.00	0.00	0.00	0.00
ENST00000549509.1	ENSG00000258369.1	470	239.62	0.00	0.00	0.00	0.00
ENST00000547720.1	ENSG00000258373.1	880	648.96	0.00	0.00	0.00	0.00
ENST00000551366.2	ENSG00000258375.2	1125	893.95	0.00	0.00	0.00	0.00
ENST00000554614.2	ENSG00000258376.2	3050	2818.95	78.00	0.96	0.71	100.00
ENST00000555043.1	ENSG00000258377.1	2469	2237.95	1657.49	25.83	19.07	100.00
ENST00000556734.1	ENSG00000258378.1	436	205.96	0.00	0.00	0.00	0.00
ENST00000555889.1	ENSG00000258379.1	539	308.29	0.00	0.00	0.00	0.00
ENST00000556383.1	ENSG00000258380.1	341	114.34	0.00	0.00	0.00	0.00
ENST00000555346.1	ENSG00000258381.1	234	30.28	0.00	0.00	0.00	0.00
ENST00000555595.1	ENSG00000258383.1	208	17.46	0.00	0.00	0.00	0.00
ENST00000553321.1	ENSG00000258384.1	1858	1626.95	0.00	0.00	0.00	0.00
ENST00000554380.1	ENSG00000258385.1	2449	2217.95	0.00	0.00	0.00	0.00
ENST00000556949.1	ENSG00000258386.1	276	58.56	0.00	0.00	0.00	0.00
ENST00000554342.1	ENSG00000258387.1	121	0.00	0.00	0.00	0.00	0.00
ENST00000421600.2	ENSG00000258388.7	999	767.95	0.00	0.00	0.00	0.00
ENST00000422437.5	ENSG00000258388.7	4181	3949.95	160.37	1.42	1.05	36.37
ENST00000428388.6	ENSG00000258388.7	2878	2646.95	0.00	0.00	0.00	0.00
ENST00000453656.6	ENSG00000258388.7	1327	1095.95	51.56	1.64	1.21	42.14
ENST00000479001.2	ENSG00000258388.7	944	712.95	4.88	0.24	0.18	6.13
ENST00000583227.5	ENSG00000258388.7	1540	1308.95	0.00	0.00	0.00	0.00
ENST00000585246.5	ENSG00000258388.7	1051	819.95	14.06	0.60	0.44	15.36
ENST00000553785.1	ENSG00000258390.1	1334	1102.95	0.00	0.00	0.00	0.00
ENST00000556346.1	ENSG00000258390.1	715	484.03	0.00	0.00	0.00	0.00
ENST00000556557.1	ENSG00000258392.1	721	490.03	0.00	0.00	0.00	0.00
ENST00000557745.1	ENSG00000258393.1	840	608.97	0.00	0.00	0.00	0.00
ENST00000557251.1	ENSG00000258394.1	515	284.37	0.00	0.00	0.00	0.00
ENST00000553953.1	ENSG00000258397.1	636	405.10	0.00	0.00	0.00	0.00
ENST00000637474.1	ENSG00000258399.7	1985	1753.95	0.00	0.00	0.00	0.00
ENST00000557160.1	ENSG00000258400.1	568	337.21	0.00	0.00	0.00	0.00
ENST00000554200.1	ENSG00000258401.1	418	188.25	0.00	0.00	0.00	0.00
ENST00000555465.1	ENSG00000258402.1	520	289.35	0.00	0.00	0.00	0.00
ENST00000557778.1	ENSG00000258404.1	454	223.76	0.00	0.00	0.00	0.00
ENST00000421239.6	ENSG00000258405.9	2017	1785.95	0.00	0.00	0.00	0.00
ENST00000594118.5	ENSG00000258405.9	740	509.01	5.64	0.39	0.29	8.71
ENST00000596382.1	ENSG00000258405.9	5255	5023.95	4.45	0.03	0.02	0.70
ENST00000596674.1	ENSG00000258405.9	491	260.48	0.00	0.00	0.00	0.00
ENST00000601120.1	ENSG00000258405.9	814	582.98	65.00	3.89	2.87	87.64
ENST00000602221.5	ENSG00000258405.9	472	241.60	0.91	0.13	0.10	2.96
ENST00000554689.1	ENSG00000258406.1	874	642.96	2.00	0.11	0.08	100.00
ENST00000554433.1	ENSG00000258407.1	331	105.17	0.00	0.00	0.00	0.00
ENST00000553305.1	ENSG00000258408.1	561	330.23	0.00	0.00	0.00	0.00
ENST00000553658.1	ENSG00000258410.1	572	341.20	0.00	0.00	0.00	0.00
ENST00000554348.2	ENSG00000258411.2	137	1.40	0.00	0.00	0.00	0.00
ENST00000555383.1	ENSG00000258412.1	460	229.70	0.00	0.00	0.00	0.00
ENST00000554650.1	ENSG00000258413.1	554	323.25	0.00	0.00	0.00	0.00
ENST00000556183.1	ENSG00000258413.1	443	212.88	0.00	0.00	0.00	0.00
ENST00000554829.1	ENSG00000258414.1	738	507.01	0.00	0.00	0.00	0.00
ENST00000554326.2	ENSG00000258415.2	538	307.29	0.00	0.00	0.00	0.00
ENST00000554307.1	ENSG00000258416.1	446	215.84	0.00	0.00	0.00	0.00
ENST00000262283.5	ENSG00000258417.3	2413	2181.95	0.00	0.00	0.00	0.00
ENST00000553464.1	ENSG00000258418.1	453	222.77	0.00	0.00	0.00	0.00
ENST00000555291.1	ENSG00000258419.1	656	425.08	0.00	0.00	0.00	0.00
ENST00000556676.1	ENSG00000258420.1	535	304.30	0.00	0.00	0.00	0.00
ENST00000555153.2	ENSG00000258421.2	337	110.65	0.00	0.00	0.00	0.00
ENST00000554008.5	ENSG00000258422.5	576	345.20	0.00	0.00	0.00	0.00
ENST00000555198.1	ENSG00000258422.5	561	330.23	0.00	0.00	0.00	0.00
ENST00000555480.5	ENSG00000258422.5	566	335.22	0.00	0.00	0.00	0.00
ENST00000555893.1	ENSG00000258423.1	993	761.95	0.00	0.00	0.00	0.00
ENST00000555853.1	ENSG00000258424.1	300	77.91	0.00	0.00	0.00	0.00
ENST00000554552.1	ENSG00000258425.1	518	287.36	0.00	0.00	0.00	0.00
ENST00000557709.1	ENSG00000258426.1	448	217.82	0.00	0.00	0.00	0.00
ENST00000555532.2	ENSG00000258427.3	525	294.33	41.39	4.90	3.62	100.00
ENST00000553800.5	ENSG00000258428.5	421	191.19	0.00	0.00	0.00	0.00
ENST00000555924.1	ENSG00000258428.5	397	167.71	0.00	0.00	0.00	0.00
ENST00000288022.1	ENSG00000258429.1	1158	926.95	167.43	6.30	4.65	100.00
ENST00000557223.1	ENSG00000258430.1	663	432.07	0.00	0.00	0.00	0.00
ENST00000555068.1	ENSG00000258431.1	586	355.18	0.00	0.00	0.00	0.00
ENST00000554649.1	ENSG00000258433.1	715	484.03	0.00	0.00	0.00	0.00
ENST00000557474.1	ENSG00000258435.1	552	321.25	0.00	0.00	0.00	0.00
ENST00000556526.1	ENSG00000258436.1	631	400.11	0.00	0.00	0.00	0.00
ENST00000554967.1	ENSG00000258437.1	539	308.29	0.00	0.00	0.00	0.00
ENST00000553311.1	ENSG00000258438.3	948	716.95	0.00	0.00	0.00	0.00
ENST00000555623.1	ENSG00000258439.1	542	311.28	0.00	0.00	0.00	0.00
ENST00000554408.1	ENSG00000258440.1	440	209.91	0.00	0.00	0.00	0.00
ENST00000555379.1	ENSG00000258441.1	5425	5193.95	2.00	0.01	0.01	100.00
ENST00000555688.1	ENSG00000258441.1	1763	1531.95	0.00	0.00	0.00	0.00
ENST00000553394.1	ENSG00000258443.1	937	705.95	0.00	0.00	0.00	0.00
ENST00000557368.1	ENSG00000258444.1	207	17.04	0.00	0.00	0.00	0.00
ENST00000556153.3	ENSG00000258445.3	618	387.13	19.00	1.71	1.26	100.00
ENST00000557756.1	ENSG00000258446.1	303	80.45	0.00	0.00	0.00	0.00
ENST00000554385.1	ENSG00000258448.1	511	280.38	7.00	0.87	0.64	100.00
ENST00000555862.1	ENSG00000258449.1	490	259.49	0.00	0.00	0.00	0.00
ENST00000556657.1	ENSG00000258450.1	401	171.61	0.00	0.00	0.00	0.00
ENST00000554286.1	ENSG00000258451.1	915	683.95	6.05	0.31	0.23	100.00
ENST00000555320.1	ENSG00000258452.1	273	56.28	0.00	0.00	0.00	0.00
ENST00000556246.2	ENSG00000258453.2	985	753.95	6.73	0.31	0.23	100.00
ENST00000554225.1	ENSG00000258454.1	520	289.35	0.00	0.00	0.00	0.00
ENST00000555514.1	ENSG00000258455.1	363	134.98	0.00	0.00	0.00	0.00
ENST00000554393.2	ENSG00000258456.2	1136	904.95	0.00	0.00	0.00	0.00
ENST00000555294.1	ENSG00000258457.5	589	358.17	0.00	0.00	0.00	0.00
ENST00000556503.5	ENSG00000258457.5	802	570.98	1.00	0.06	0.05	100.00
ENST00000557615.5	ENSG00000258457.5	1021	789.95	0.00	0.00	0.00	0.00
ENST00000553792.1	ENSG00000258458.5	534	303.30	0.00	0.00	0.00	0.00
ENST00000554194.1	ENSG00000258458.5	570	339.21	0.00	0.00	0.00	0.00
ENST00000554730.1	ENSG00000258458.5	380	151.25	0.00	0.00	0.00	0.00
ENST00000554857.5	ENSG00000258458.5	662	431.08	0.00	0.00	0.00	0.00
ENST00000553419.1	ENSG00000258459.1	748	517.01	0.00	0.00	0.00	0.00
ENST00000553561.1	ENSG00000258460.1	447	216.83	0.00	0.00	0.00	0.00
ENST00000466369.5	ENSG00000258461.5	3501	3269.95	0.00	0.00	0.00	0.00
ENST00000483208.5	ENSG00000258461.5	3182	2950.95	61.06	0.72	0.53	23.44
ENST00000495723.1	ENSG00000258461.5	3881	3649.95	173.69	1.66	1.23	53.91
ENST00000549793.5	ENSG00000258461.5	3223	2991.95	59.82	0.70	0.51	22.65
ENST00000554984.2	ENSG00000258462.2	173	6.43	0.00	0.00	0.00	0.00
ENST00000553634.1	ENSG00000258463.1	226	25.92	0.00	0.00	0.00	0.00
ENST00000554382.1	ENSG00000258464.1	545	314.27	0.00	0.00	0.00	0.00
ENST00000554526.1	ENSG00000258464.1	572	341.20	0.00	0.00	0.00	0.00
ENST00000485079.1	ENSG00000258465.6	914	682.95	0.00	0.00	0.00	0.00
ENST00000556710.5	ENSG00000258465.6	2635	2403.95	0.00	0.00	0.00	0.00
ENST00000553306.5	ENSG00000258466.5	670	439.07	0.00	0.00	0.00	0.00
ENST00000553582.5	ENSG00000258466.5	498	267.44	0.00	0.00	0.00	0.00
ENST00000554493.1	ENSG00000258466.5	364	135.93	2.31	0.59	0.44	100.00
ENST00000557564.1	ENSG00000258466.5	274	57.03	0.00	0.00	0.00	0.00
ENST00000555180.1	ENSG00000258467.1	708	477.04	0.00	0.00	0.00	0.00
ENST00000557042.1	ENSG00000258468.1	968	736.95	0.00	0.00	0.00	0.00
ENST00000556017.1	ENSG00000258469.1	588	357.17	16.00	1.56	1.15	100.00
ENST00000557335.1	ENSG00000258471.1	1398	1166.95	5.52	0.16	0.12	100.00
ENST00000481916.6	ENSG00000258472.8	2091	1859.95	0.00	0.00	0.00	0.00
ENST00000531839.5	ENSG00000258472.8	1033	801.95	0.00	0.00	0.00	0.00
ENST00000577790.1	ENSG00000258472.8	511	280.38	0.00	0.00	0.00	0.00
ENST00000584196.1	ENSG00000258472.8	2103	1871.95	0.00	0.00	0.00	0.00
ENST00000554043.1	ENSG00000258473.1	469	238.63	0.00	0.00	0.00	0.00
ENST00000553330.1	ENSG00000258474.1	550	319.26	0.00	0.00	0.00	0.00
ENST00000554530.5	ENSG00000258476.5	1256	1024.95	0.00	0.00	0.00	0.00
ENST00000555281.1	ENSG00000258476.5	396	166.74	0.00	0.00	0.00	0.00
ENST00000556030.1	ENSG00000258476.5	458	227.72	0.00	0.00	0.00	0.00
ENST00000557078.1	ENSG00000258477.1	499	268.44	2.01	0.26	0.19	100.00
ENST00000553628.1	ENSG00000258478.1	1079	847.95	0.00	0.00	0.00	0.00
ENST00000554409.1	ENSG00000258479.5	498	267.44	0.00	0.00	0.00	0.00
ENST00000555801.1	ENSG00000258479.5	392	162.85	0.00	0.00	0.00	0.00
ENST00000556479.5	ENSG00000258479.5	576	345.20	0.00	0.00	0.00	0.00
ENST00000557295.1	ENSG00000258479.5	708	477.04	0.00	0.00	0.00	0.00
ENST00000557101.1	ENSG00000258480.1	547	316.26	0.00	0.00	0.00	0.00
ENST00000553537.1	ENSG00000258481.1	580	349.19	0.00	0.00	0.00	0.00
ENST00000556680.1	ENSG00000258482.1	249	39.41	0.00	0.00	0.00	0.00
ENST00000554798.2	ENSG00000258483.2	1224	992.95	0.00	0.00	0.00	0.00
ENST00000310673.3	ENSG00000258484.3	1431	1199.95	894.00	25.98	19.18	100.00
ENST00000560188.1	ENSG00000258484.3	621	390.12	0.00	0.00	0.00	0.00
ENST00000561467.1	ENSG00000258484.3	465	234.66	0.00	0.00	0.00	0.00
ENST00000553832.2	ENSG00000258485.2	916	684.95	1.00	0.05	0.04	100.00
ENST00000553386.1	ENSG00000258487.1	453	222.77	0.00	0.00	0.00	0.00
ENST00000556472.1	ENSG00000258487.1	453	222.77	0.00	0.00	0.00	0.00
ENST00000554836.2	ENSG00000258488.2	735	504.02	1.96	0.14	0.10	100.00
ENST00000554412.2	ENSG00000258489.3	1057	825.95	0.00	0.00	0.00	0.00
ENST00000555850.1	ENSG00000258490.1	514	283.37	0.00	0.00	0.00	0.00
ENST00000553836.2	ENSG00000258491.2	1169	937.95	0.00	0.00	0.00	0.00
ENST00000553815.2	ENSG00000258493.2	142	1.81	0.00	0.00	0.00	0.00
ENST00000556889.1	ENSG00000258494.1	934	702.95	0.00	0.00	0.00	0.00
ENST00000555490.1	ENSG00000258496.1	332	106.08	0.00	0.00	0.00	0.00
ENST00000555328.1	ENSG00000258497.1	2490	2258.95	0.00	0.00	0.00	0.00
ENST00000408206.1	ENSG00000258498.7	136	1.32	0.00	0.00	0.00	0.00
ENST00000553575.1	ENSG00000258498.7	985	753.95	0.00	0.00	0.00	0.00
ENST00000553729.1	ENSG00000258498.7	579	348.19	0.00	0.00	0.00	0.00
ENST00000554441.5	ENSG00000258498.7	1068	836.95	0.00	0.00	0.00	0.00
ENST00000554694.1	ENSG00000258498.7	866	634.96	0.00	0.00	0.00	0.00
ENST00000554735.1	ENSG00000258498.7	3108	2876.95	0.00	0.00	0.00	0.00
ENST00000555174.5	ENSG00000258498.7	1702	1470.95	0.00	0.00	0.00	0.00
ENST00000555882.1	ENSG00000258498.7	789	557.99	0.00	0.00	0.00	0.00
ENST00000556120.5	ENSG00000258498.7	2473	2241.95	0.00	0.00	0.00	0.00
ENST00000556266.1	ENSG00000258498.7	401	171.61	0.00	0.00	0.00	0.00
ENST00000557109.5	ENSG00000258498.7	686	455.05	0.00	0.00	0.00	0.00
ENST00000557532.5	ENSG00000258498.7	712	481.03	0.00	0.00	0.00	0.00
ENST00000557661.1	ENSG00000258498.7	1937	1705.95	0.00	0.00	0.00	0.00
ENST00000555299.1	ENSG00000258499.1	1384	1152.95	0.00	0.00	0.00	0.00
ENST00000556820.2	ENSG00000258500.2	323	97.94	0.00	0.00	0.00	0.00
ENST00000554099.1	ENSG00000258501.1	1658	1426.95	3.00	0.07	0.05	100.00
ENST00000554187.5	ENSG00000258502.5	608	377.14	0.00	0.00	0.00	0.00
ENST00000556291.5	ENSG00000258502.5	557	326.24	0.00	0.00	0.00	0.00
ENST00000556662.5	ENSG00000258502.5	577	346.19	0.00	0.00	0.00	0.00
ENST00000557050.1	ENSG00000258502.5	564	333.22	0.00	0.00	0.00	0.00
ENST00000557723.5	ENSG00000258502.5	531	300.31	0.00	0.00	0.00	0.00
ENST00000554238.1	ENSG00000258503.1	297	75.39	0.00	0.00	0.00	0.00
ENST00000555428.1	ENSG00000258504.2	429	199.06	0.00	0.00	0.00	0.00
ENST00000556458.1	ENSG00000258504.2	478	247.56	0.00	0.00	0.00	0.00
ENST00000553912.1	ENSG00000258505.1	710	479.03	0.00	0.00	0.00	0.00
ENST00000556574.2	ENSG00000258506.2	100	0.00	0.00	0.00	0.00	0.00
ENST00000557144.1	ENSG00000258507.1	562	331.23	0.00	0.00	0.00	0.00
ENST00000557196.1	ENSG00000258509.1	308	84.74	0.00	0.00	0.00	0.00
ENST00000554198.2	ENSG00000258510.2	494	263.46	0.00	0.00	0.00	0.00
ENST00000557072.1	ENSG00000258511.1	374	145.48	0.00	0.00	0.00	0.00
ENST00000556973.1	ENSG00000258512.1	639	408.10	0.00	0.00	0.00	0.00
ENST00000555526.1	ENSG00000258513.1	235	30.85	0.00	0.00	0.00	0.00
ENST00000555435.1	ENSG00000258515.1	478	247.56	0.00	0.00	0.00	0.00
ENST00000553963.1	ENSG00000258516.1	515	284.37	0.00	0.00	0.00	0.00
ENST00000554889.1	ENSG00000258516.1	806	574.98	0.00	0.00	0.00	0.00
ENST00000553621.1	ENSG00000258517.1	721	490.03	0.00	0.00	0.00	0.00
ENST00000555129.1	ENSG00000258519.1	305	82.16	0.00	0.00	0.00	0.00
ENST00000556316.1	ENSG00000258520.1	578	347.19	0.00	0.00	0.00	0.00
ENST00000556212.1	ENSG00000258521.1	552	321.25	0.00	0.00	0.00	0.00
ENST00000554092.1	ENSG00000258524.1	509	278.39	0.00	0.00	0.00	0.00
ENST00000468444.2	ENSG00000258525.1	542	311.28	0.00	0.00	0.00	0.00
ENST00000555108.1	ENSG00000258525.1	1991	1759.95	35.17	0.70	0.51	100.00
ENST00000555421.1	ENSG00000258525.1	431	201.03	0.00	0.00	0.00	0.00
ENST00000556786.1	ENSG00000258525.1	569	338.21	0.00	0.00	0.00	0.00
ENST00000554328.5	ENSG00000258526.5	582	351.18	0.00	0.00	0.00	0.00
ENST00000556620.1	ENSG00000258526.5	857	625.96	0.00	0.00	0.00	0.00
ENST00000557197.1	ENSG00000258526.5	495	264.46	0.00	0.00	0.00	0.00
ENST00000557146.1	ENSG00000258527.1	793	561.99	2.00	0.12	0.09	100.00
ENST00000526587.2	ENSG00000258529.5	432	202.02	0.00	0.00	0.00	0.00
ENST00000542429.2	ENSG00000258529.5	817	585.98	0.00	0.00	0.00	0.00
ENST00000622211.4	ENSG00000258529.5	2939	2707.95	0.00	0.00	0.00	100.00
ENST00000553684.2	ENSG00000258531.2	263	48.94	1.00	0.71	0.53	100.00
ENST00000554142.1	ENSG00000258532.1	476	245.57	0.00	0.00	0.00	0.00
ENST00000555967.1	ENSG00000258534.1	582	351.18	0.00	0.00	0.00	0.00
ENST00000553312.1	ENSG00000258535.1	5982	5750.95	0.00	0.00	0.00	0.00
ENST00000553366.1	ENSG00000258536.1	325	99.74	0.00	0.00	0.00	0.00
ENST00000556617.5	ENSG00000258537.5	548	317.26	0.00	0.00	0.00	0.00
ENST00000557625.1	ENSG00000258537.5	581	350.19	0.00	0.00	0.00	0.00
ENST00000553487.5	ENSG00000258538.5	473	242.60	0.00	0.00	0.00	0.00
ENST00000556789.1	ENSG00000258538.5	456	225.74	0.00	0.00	0.00	0.00
ENST00000494792.1	ENSG00000258539.1	3422	3190.95	7.66	0.08	0.06	100.00
ENST00000556576.1	ENSG00000258540.1	290	69.62	0.00	0.00	0.00	0.00
ENST00000556991.1	ENSG00000258541.1	684	453.05	0.00	0.00	0.00	0.00
ENST00000556118.1	ENSG00000258542.1	109	0.00	0.00	0.00	0.00	0.00
ENST00000555594.1	ENSG00000258544.1	321	96.16	0.00	0.00	0.00	0.00
ENST00000553843.5	ENSG00000258545.5	2102	1870.95	0.00	0.00	0.00	0.00
ENST00000555831.5	ENSG00000258545.5	575	344.20	0.00	0.00	0.00	0.00
ENST00000557073.1	ENSG00000258545.5	523	292.34	0.00	0.00	0.00	0.00
ENST00000555897.1	ENSG00000258546.1	1186	954.95	0.00	0.00	0.00	0.00
ENST00000555350.1	ENSG00000258548.5	470	239.62	0.00	0.00	0.00	0.00
ENST00000557359.5	ENSG00000258548.5	3484	3252.95	0.00	0.00	0.00	0.00
ENST00000557399.1	ENSG00000258548.5	3512	3280.95	0.00	0.00	0.00	0.00
ENST00000555538.1	ENSG00000258549.1	145	2.09	0.00	0.00	0.00	0.00
ENST00000556941.1	ENSG00000258550.1	1021	789.95	1.00	0.04	0.03	100.00
ENST00000554333.1	ENSG00000258551.5	2140	1908.95	0.00	0.00	0.00	0.00
ENST00000555947.5	ENSG00000258551.5	565	334.22	0.00	0.00	0.00	0.00
ENST00000554513.1	ENSG00000258552.1	578	347.19	0.00	0.00	0.00	0.00
ENST00000554123.1	ENSG00000258553.5	502	271.42	0.00	0.00	0.00	0.00
ENST00000555432.5	ENSG00000258553.5	491	260.48	0.00	0.00	0.00	0.00
ENST00000554022.1	ENSG00000258554.1	565	334.22	0.00	0.00	0.00	0.00
ENST00000358654.2	ENSG00000258555.6	6204	5972.95	77.59	0.45	0.33	100.00
ENST00000554773.1	ENSG00000258556.1	338	111.57	0.00	0.00	0.00	0.00
ENST00000556398.1	ENSG00000258557.1	224	24.89	0.00	0.00	0.00	0.00
ENST00000554665.1	ENSG00000258558.1	430	200.05	0.00	0.00	0.00	0.00
ENST00000554532.2	ENSG00000258559.2	1367	1135.95	0.00	0.00	0.00	0.00
ENST00000554245.1	ENSG00000258560.1	548	317.26	0.00	0.00	0.00	0.00
ENST00000555377.1	ENSG00000258561.1	286	66.39	0.00	0.00	0.00	0.00
ENST00000556361.1	ENSG00000258561.1	442	211.89	0.00	0.00	0.00	0.00
ENST00000556874.1	ENSG00000258561.1	1206	974.95	0.00	0.00	0.00	0.00
ENST00000554322.2	ENSG00000258562.2	526	295.33	0.00	0.00	0.00	0.00
ENST00000555485.2	ENSG00000258563.2	635	404.11	0.00	0.00	0.00	0.00
ENST00000554847.1	ENSG00000258564.1	916	684.95	0.00	0.00	0.00	0.00
ENST00000553776.1	ENSG00000258565.1	1130	898.95	3.00	0.12	0.09	100.00
ENST00000557720.2	ENSG00000258566.2	604	373.15	0.00	0.00	0.00	0.00
ENST00000555130.1	ENSG00000258567.1	1264	1032.95	0.00	0.00	0.00	0.00
ENST00000555758.1	ENSG00000258568.1	579	348.19	24.50	2.45	1.81	100.00
ENST00000556271.1	ENSG00000258569.1	540	309.28	0.00	0.00	0.00	0.00
ENST00000557753.1	ENSG00000258570.1	403	173.56	0.00	0.00	0.00	0.00
ENST00000556391.1	ENSG00000258571.1	352	124.59	0.00	0.00	0.00	0.00
ENST00000554161.1	ENSG00000258572.1	993	761.95	0.00	0.00	0.00	0.00
ENST00000553604.1	ENSG00000258573.5	573	342.20	0.00	0.00	0.00	0.00
ENST00000554006.1	ENSG00000258573.5	793	561.99	0.00	0.00	0.00	0.00
ENST00000554529.5	ENSG00000258573.5	571	340.21	0.00	0.00	0.00	0.00
ENST00000554993.1	ENSG00000258573.5	1892	1660.95	0.00	0.00	0.00	0.00
ENST00000556487.5	ENSG00000258573.5	463	232.67	0.00	0.00	0.00	0.00
ENST00000554540.1	ENSG00000258576.1	466	235.65	0.00	0.00	0.00	0.00
ENST00000553864.1	ENSG00000258577.1	222	23.88	0.00	0.00	0.00	0.00
ENST00000555505.2	ENSG00000258578.2	465	234.66	0.00	0.00	0.00	0.00
ENST00000556520.1	ENSG00000258580.1	518	287.36	0.00	0.00	0.00	0.00
ENST00000557371.1	ENSG00000258580.1	566	335.22	0.00	0.00	0.00	0.00
ENST00000557231.2	ENSG00000258581.2	293	72.08	4.00	1.94	1.43	100.00
ENST00000557393.1	ENSG00000258582.1	577	346.19	0.00	0.00	0.00	0.00
ENST00000553762.1	ENSG00000258583.5	786	554.99	0.00	0.00	0.00	0.00
ENST00000555378.5	ENSG00000258583.5	691	460.05	0.00	0.00	0.00	0.00
ENST00000556026.1	ENSG00000258583.5	429	199.06	0.00	0.00	0.00	0.00
ENST00000556815.5	ENSG00000258583.5	752	521.01	0.00	0.00	0.00	0.00
ENST00000554538.1	ENSG00000258584.1	545	314.27	0.00	0.00	0.00	0.00
ENST00000554742.1	ENSG00000258584.1	2402	2170.95	0.00	0.00	0.00	0.00
ENST00000555732.1	ENSG00000258584.1	258	45.43	0.00	0.00	0.00	0.00
ENST00000556290.1	ENSG00000258584.1	526	295.33	0.00	0.00	0.00	0.00
ENST00000557158.2	ENSG00000258585.2	1032	800.95	0.00	0.00	0.00	0.00
ENST00000555539.1	ENSG00000258586.1	1174	942.95	0.00	0.00	0.00	0.00
ENST00000555980.1	ENSG00000258587.1	571	340.21	0.00	0.00	0.00	0.00
ENST00000354852.5	ENSG00000258588.3	3391	3159.95	230.29	2.54	1.88	100.00
ENST00000554452.5	ENSG00000258590.5	979	747.95	0.56	0.03	0.02	59.47
ENST00000556948.1	ENSG00000258590.5	3036	2804.95	1.44	0.02	0.01	40.53
ENST00000556877.2	ENSG00000258591.2	366	137.83	1.00	0.25	0.19	100.00
ENST00000551408.2	ENSG00000258592.1	624	393.12	0.00	0.00	0.00	0.00
ENST00000554160.1	ENSG00000258592.1	1111	879.95	0.00	0.00	0.00	0.00
ENST00000553344.2	ENSG00000258593.2	1045	813.95	0.00	0.00	0.00	0.00
ENST00000553822.1	ENSG00000258594.1	336	109.73	0.00	0.00	0.00	0.00
ENST00000553543.2	ENSG00000258595.2	400	170.64	0.00	0.00	0.00	0.00
ENST00000553483.3	ENSG00000258597.3	931	699.95	0.00	0.00	0.00	0.00
ENST00000557687.1	ENSG00000258598.1	518	287.36	0.00	0.00	0.00	0.00
ENST00000556341.2	ENSG00000258599.2	578	347.19	0.00	0.00	0.00	0.00
ENST00000557770.1	ENSG00000258600.1	744	513.01	0.00	0.00	0.00	0.00
ENST00000557642.1	ENSG00000258601.1	554	323.25	0.00	0.00	0.00	0.00
ENST00000553613.1	ENSG00000258602.1	581	350.19	0.00	0.00	0.00	0.00
ENST00000555011.2	ENSG00000258603.3	629	398.11	9.00	0.79	0.58	100.00
ENST00000617980.1	ENSG00000258603.3	408	178.45	0.00	0.00	0.00	0.00
ENST00000532213.2	ENSG00000258604.1	469	238.63	0.00	0.00	0.00	0.00
ENST00000533984.1	ENSG00000258604.1	478	247.56	0.00	0.00	0.00	0.00
ENST00000554807.1	ENSG00000258605.1	270	54.03	12.00	7.75	5.72	100.00
ENST00000555084.1	ENSG00000258608.1	351	123.65	201.00	56.68	41.85	100.00
ENST00000553704.2	ENSG00000258609.2	2603	2371.95	0.00	0.00	0.00	0.00
ENST00000553758.1	ENSG00000258610.1	721	490.03	0.21	0.02	0.01	100.00
ENST00000557561.2	ENSG00000258611.2	1021	789.95	0.00	0.00	0.00	0.00
ENST00000557463.1	ENSG00000258613.1	483	252.53	0.00	0.00	0.00	0.00
ENST00000555482.1	ENSG00000258615.1	181	8.34	0.00	0.00	0.00	0.00
ENST00000554431.5	ENSG00000258616.5	435	204.98	0.00	0.00	0.00	0.00
ENST00000554711.5	ENSG00000258616.5	531	300.31	0.00	0.00	0.00	0.00
ENST00000554810.1	ENSG00000258616.5	587	356.18	0.00	0.00	0.00	0.00
ENST00000555442.1	ENSG00000258616.5	889	657.96	0.00	0.00	0.00	0.00
ENST00000557602.1	ENSG00000258616.5	486	255.51	0.00	0.00	0.00	0.00
ENST00000556149.2	ENSG00000258618.2	474	243.59	0.00	0.00	0.00	0.00
ENST00000556497.2	ENSG00000258619.2	1570	1338.95	0.00	0.00	0.00	0.00
ENST00000556080.1	ENSG00000258620.1	235	30.85	0.00	0.00	0.00	0.00
ENST00000556411.1	ENSG00000258620.1	441	210.90	0.00	0.00	0.00	0.00
ENST00000554110.2	ENSG00000258622.2	156	3.41	0.00	0.00	0.00	0.00
ENST00000556919.1	ENSG00000258623.1	461	230.69	0.00	0.00	0.00	0.00
ENST00000554978.1	ENSG00000258624.1	281	62.43	1.00	0.56	0.41	100.00
ENST00000554039.1	ENSG00000258625.1	971	739.95	0.00	0.00	0.00	0.00
ENST00000553847.2	ENSG00000258626.2	315	90.84	1.00	0.38	0.28	100.00
ENST00000555468.1	ENSG00000258627.1	102	0.00	0.00	0.00	0.00	0.00
ENST00000557586.1	ENSG00000258628.1	2512	2280.95	1.00	0.02	0.01	100.00
ENST00000555712.1	ENSG00000258629.1	1479	1247.95	0.00	0.00	0.00	0.00
ENST00000554522.1	ENSG00000258630.1	1701	1469.95	0.00	0.00	0.00	0.00
ENST00000554318.2	ENSG00000258631.2	457	226.73	0.00	0.00	0.00	0.00
ENST00000556983.2	ENSG00000258632.2	435	204.98	0.00	0.00	0.00	0.00
ENST00000554389.1	ENSG00000258633.1	693	462.05	0.00	0.00	0.00	0.00
ENST00000554749.1	ENSG00000258634.3	4216	3984.95	62.00	0.54	0.40	100.00
ENST00000557067.1	ENSG00000258636.1	530	299.31	0.00	0.00	0.00	0.00
ENST00000553322.1	ENSG00000258637.1	394	164.80	0.00	0.00	0.00	0.00
ENST00000554127.2	ENSG00000258638.2	252	41.37	0.00	0.00	0.00	0.00
ENST00000556608.1	ENSG00000258639.1	614	383.13	0.00	0.00	0.00	0.00
ENST00000554662.3	ENSG00000258640.3	472	241.60	0.00	0.00	0.00	0.00
ENST00000554933.1	ENSG00000258641.1	911	679.95	0.00	0.00	0.00	0.00
ENST00000555481.1	ENSG00000258642.1	764	533.00	0.00	0.00	0.00	0.00
ENST00000553781.5	ENSG00000258643.5	1241	1009.95	0.00	0.00	0.00	0.00
ENST00000556100.2	ENSG00000258643.5	655	424.08	0.00	0.00	0.00	0.00
ENST00000557008.2	ENSG00000258643.5	1366	1134.95	0.00	0.00	0.00	0.00
ENST00000555276.5	ENSG00000258644.5	318	93.49	0.00	0.00	0.00	0.00
ENST00000617124.4	ENSG00000258644.5	479	248.55	0.00	0.00	0.00	0.00
ENST00000617196.4	ENSG00000258644.5	580	349.19	87.19	8.71	6.43	19.25
ENST00000618385.1	ENSG00000258644.5	656	425.08	0.00	0.00	0.00	0.00
ENST00000621525.4	ENSG00000258644.5	929	697.95	731.28	36.54	26.98	80.75
ENST00000554777.2	ENSG00000258645.2	306	83.02	126.39	53.09	39.20	100.00
ENST00000554430.1	ENSG00000258646.1	489	258.49	0.00	0.00	0.00	0.00
ENST00000554542.1	ENSG00000258647.5	428	198.08	0.00	0.00	0.00	0.00
ENST00000557075.5	ENSG00000258647.5	1541	1309.95	0.00	0.00	0.00	0.00
ENST00000557130.1	ENSG00000258648.1	554	323.25	5.00	0.54	0.40	100.00
ENST00000555655.1	ENSG00000258649.1	531	300.31	0.00	0.00	0.00	0.00
ENST00000555205.1	ENSG00000258650.1	166	5.03	0.00	0.00	0.00	0.00
ENST00000557350.1	ENSG00000258651.1	500	269.43	0.00	0.00	0.00	0.00
ENST00000557009.3	ENSG00000258652.3	904	672.95	0.00	0.00	0.00	0.00
ENST00000556551.2	ENSG00000258653.3	3695	3463.95	14.17	0.14	0.11	100.00
ENST00000554815.1	ENSG00000258654.1	427	197.09	0.00	0.00	0.00	0.00
ENST00000556397.1	ENSG00000258654.1	530	299.31	0.00	0.00	0.00	0.00
ENST00000557528.1	ENSG00000258654.1	906	674.95	0.00	0.00	0.00	0.00
ENST00000553596.2	ENSG00000258655.2	1848	1616.95	100.00	2.16	1.59	100.00
ENST00000556317.1	ENSG00000258656.1	195	12.54	0.00	0.00	0.00	0.00
ENST00000555300.1	ENSG00000258657.5	488	257.50	0.00	0.00	0.00	0.00
ENST00000557736.5	ENSG00000258657.5	636	405.10	0.00	0.00	0.00	0.00
ENST00000556390.1	ENSG00000258658.1	399	169.66	0.00	0.00	0.00	0.00
ENST00000429814.2	ENSG00000258659.6	2311	2079.95	890.40	14.93	11.02	24.45
ENST00000491385.1	ENSG00000258659.6	933	701.95	19.72	0.98	0.72	1.60
ENST00000495668.1	ENSG00000258659.6	851	619.96	802.46	45.14	33.32	73.94
ENST00000514226.5	ENSG00000258659.6	2493	2261.95	0.00	0.00	0.00	0.00
ENST00000557304.1	ENSG00000258660.1	693	462.05	0.00	0.00	0.00	0.00
ENST00000555107.1	ENSG00000258661.1	2613	2381.95	0.00	0.00	0.00	0.00
ENST00000554759.1	ENSG00000258662.1	396	166.74	0.00	0.00	0.00	0.00
ENST00000554041.1	ENSG00000258663.1	289	68.81	0.00	0.00	0.00	0.00
ENST00000557387.1	ENSG00000258665.1	328	102.44	0.00	0.00	0.00	0.00
ENST00000557226.1	ENSG00000258666.1	385	156.07	0.00	0.00	0.00	0.00
ENST00000554254.1	ENSG00000258667.1	533	302.30	0.00	0.00	0.00	0.00
ENST00000555293.1	ENSG00000258668.1	229	27.51	0.00	0.00	0.00	0.00
ENST00000557618.1	ENSG00000258670.1	868	636.96	0.00	0.00	0.00	0.00
ENST00000553698.2	ENSG00000258671.2	475	244.58	0.00	0.00	0.00	0.00
ENST00000555875.1	ENSG00000258672.1	493	262.47	0.00	0.00	0.00	0.00
ENST00000554808.1	ENSG00000258673.1	579	348.19	0.00	0.00	0.00	0.00
ENST00000555938.1	ENSG00000258674.5	1100	868.95	4.19	0.17	0.12	100.00
ENST00000586674.1	ENSG00000258674.5	1071	839.95	0.00	0.00	0.00	0.00
ENST00000555001.1	ENSG00000258675.1	637	406.10	0.00	0.00	0.00	0.00
ENST00000555864.1	ENSG00000258676.4	414	184.32	0.00	0.00	0.00	0.00
ENST00000625146.1	ENSG00000258676.4	1980	1748.95	0.00	0.00	0.00	0.00
ENST00000358757.5	ENSG00000258677.2	776	544.99	110.84	7.09	5.24	100.00
ENST00000555413.1	ENSG00000258678.1	426	196.11	0.00	0.00	0.00	0.00
ENST00000556917.1	ENSG00000258679.1	658	427.08	0.00	0.00	0.00	0.00
ENST00000557452.1	ENSG00000258679.1	3942	3710.95	0.00	0.00	0.00	0.00
ENST00000554098.2	ENSG00000258680.2	400	170.64	0.00	0.00	0.00	0.00
ENST00000555951.1	ENSG00000258681.1	870	638.96	0.00	0.00	0.00	0.00
ENST00000557322.1	ENSG00000258682.1	576	345.20	0.00	0.00	0.00	0.00
ENST00000554451.1	ENSG00000258683.1	539	308.29	0.00	0.00	0.00	0.00
ENST00000556075.2	ENSG00000258684.2	1147	915.95	15.43	0.59	0.43	100.00
ENST00000556311.2	ENSG00000258685.2	934	702.95	0.00	0.00	0.00	0.00
ENST00000557152.1	ENSG00000258687.1	174	6.65	0.00	0.00	0.00	0.00
ENST00000553682.1	ENSG00000258689.1	602	371.15	0.00	0.00	0.00	0.00
ENST00000557761.1	ENSG00000258690.1	526	295.33	0.00	0.00	0.00	0.00
ENST00000553811.1	ENSG00000258691.1	600	369.15	0.00	0.00	0.00	0.00
ENST00000555847.1	ENSG00000258691.1	549	318.26	0.00	0.00	0.00	0.00
ENST00000555779.2	ENSG00000258692.2	3120	2888.95	0.00	0.00	0.00	0.00
ENST00000556978.1	ENSG00000258693.1	386	157.04	0.00	0.00	0.00	0.00
ENST00000555852.1	ENSG00000258694.1	349	121.78	0.00	0.00	0.00	0.00
ENST00000555972.2	ENSG00000258695.2	519	288.35	0.00	0.00	0.00	0.00
ENST00000554029.1	ENSG00000258696.1	364	135.93	0.00	0.00	0.00	0.00
ENST00000554548.1	ENSG00000258698.1	196	12.88	0.00	0.00	0.00	0.00
ENST00000556926.1	ENSG00000258699.1	458	227.72	0.00	0.00	0.00	0.00
ENST00000555246.5	ENSG00000258700.5	408	178.45	0.00	0.00	0.00	0.00
ENST00000556071.5	ENSG00000258700.5	554	323.25	0.00	0.00	0.00	0.00
ENST00000556869.1	ENSG00000258700.5	456	225.74	0.00	0.00	0.00	0.00
ENST00000556886.1	ENSG00000258700.5	866	634.96	0.00	0.00	0.00	0.00
ENST00000555578.1	ENSG00000258701.1	2518	2286.95	0.00	0.00	0.00	0.00
ENST00000553378.1	ENSG00000258702.1	3030	2798.95	0.00	0.00	0.00	0.00
ENST00000555496.1	ENSG00000258702.1	789	557.99	0.00	0.00	0.00	0.00
ENST00000555316.1	ENSG00000258703.1	807	575.98	0.00	0.00	0.00	0.00
ENST00000554945.1	ENSG00000258704.6	600	369.15	0.00	0.00	0.00	0.00
ENST00000555015.5	ENSG00000258704.6	561	330.23	0.00	0.00	0.00	0.00
ENST00000556355.5	ENSG00000258704.6	603	372.15	0.00	0.00	0.00	0.00
ENST00000556705.5	ENSG00000258704.6	580	349.19	0.00	0.00	0.00	0.00
ENST00000636540.1	ENSG00000258704.6	565	334.22	0.00	0.00	0.00	0.00
ENST00000553572.2	ENSG00000258705.2	3055	2823.95	0.00	0.00	0.00	0.00
ENST00000555979.1	ENSG00000258706.1	939	707.95	0.00	0.00	0.00	0.00
ENST00000553844.2	ENSG00000258707.2	547	316.26	0.00	0.00	0.00	0.00
ENST00000556667.1	ENSG00000258708.1	1924	1692.95	105.26	2.17	1.60	100.00
ENST00000553416.5	ENSG00000258710.7	3401	3169.95	0.00	0.00	0.00	0.00
ENST00000554209.1	ENSG00000258710.7	527	296.32	0.00	0.00	0.00	0.00
ENST00000554817.6	ENSG00000258710.7	659	428.08	0.00	0.00	0.00	0.00
ENST00000557312.5	ENSG00000258710.7	537	306.29	0.00	0.00	0.00	0.00
ENST00000567916.1	ENSG00000258710.7	405	175.52	0.00	0.00	0.00	0.00
ENST00000553648.2	ENSG00000258711.2	4714	4482.95	0.00	0.00	0.00	0.00
ENST00000556905.2	ENSG00000258712.2	1089	857.95	2.69	0.11	0.08	100.00
ENST00000380589.4	ENSG00000258713.2	730	499.02	0.00	0.00	0.00	0.00
ENST00000603872.1	ENSG00000258713.2	580	349.19	0.00	0.00	0.00	0.00
ENST00000553712.1	ENSG00000258716.1	1954	1722.95	0.00	0.00	0.00	0.00
ENST00000557546.1	ENSG00000258717.1	722	491.03	0.00	0.00	0.00	0.00
ENST00000556144.1	ENSG00000258718.1	383	154.14	0.00	0.00	0.00	0.00
ENST00000556819.1	ENSG00000258718.1	477	246.57	0.00	0.00	0.00	0.00
ENST00000555954.1	ENSG00000258719.1	700	469.04	0.00	0.00	0.00	0.00
ENST00000554547.2	ENSG00000258721.2	982	750.95	0.00	0.00	0.00	0.00
ENST00000555477.2	ENSG00000258722.2	2049	1817.95	0.00	0.00	0.00	0.00
ENST00000554219.1	ENSG00000258723.1	525	294.33	0.00	0.00	0.00	0.00
ENST00000554914.1	ENSG00000258724.1	1753	1521.95	0.43	0.01	0.01	100.00
ENST00000554388.1	ENSG00000258725.1	1525	1293.95	0.00	0.00	0.00	0.00
ENST00000556200.1	ENSG00000258725.1	581	350.19	0.00	0.00	0.00	0.00
ENST00000553858.1	ENSG00000258726.1	601	370.15	0.00	0.00	0.00	0.00
ENST00000555968.1	ENSG00000258727.1	3243	3011.95	136.32	1.58	1.17	100.00
ENST00000556278.1	ENSG00000258728.1	902	670.95	0.00	0.00	0.00	0.00
ENST00000554299.1	ENSG00000258729.2	1678	1446.95	0.00	0.00	0.00	0.00
ENST00000623367.1	ENSG00000258729.2	1677	1445.95	0.00	0.00	0.00	0.00
ENST00000553639.1	ENSG00000258730.1	4701	4469.95	1.00	0.01	0.01	100.00
ENST00000554235.1	ENSG00000258731.1	1076	844.95	0.00	0.00	0.00	0.00
ENST00000556034.1	ENSG00000258732.1	378	149.32	4.11	0.96	0.71	100.00
ENST00000553668.2	ENSG00000258733.5	741	510.01	0.00	0.00	0.00	0.00
ENST00000554647.1	ENSG00000258733.5	522	291.34	0.00	0.00	0.00	0.00
ENST00000557195.5	ENSG00000258733.5	682	451.06	0.00	0.00	0.00	0.00
ENST00000555790.2	ENSG00000258734.2	498	267.44	10.00	1.30	0.96	100.00
ENST00000556586.1	ENSG00000258735.1	2056	1824.95	0.00	0.00	0.00	0.00
ENST00000553433.1	ENSG00000258736.1	503	272.42	0.00	0.00	0.00	0.00
ENST00000554954.1	ENSG00000258736.1	486	255.51	0.00	0.00	0.00	0.00
ENST00000556401.2	ENSG00000258737.2	297	75.39	0.00	0.00	0.00	0.00
ENST00000557373.1	ENSG00000258738.1	2117	1885.95	4.01	0.07	0.05	100.00
ENST00000557166.1	ENSG00000258739.1	974	742.95	0.00	0.00	0.00	0.00
ENST00000553510.1	ENSG00000258740.1	678	447.06	0.00	0.00	0.00	0.00
ENST00000554246.1	ENSG00000258741.3	373	144.52	12.00	2.90	2.14	100.00
ENST00000556424.2	ENSG00000258741.3	531	300.31	0.00	0.00	0.00	0.00
ENST00000553485.1	ENSG00000258742.5	449	218.81	0.00	0.00	0.00	0.00
ENST00000554653.5	ENSG00000258742.5	446	215.84	0.00	0.00	0.00	0.00
ENST00000556466.5	ENSG00000258742.5	432	202.02	0.00	0.00	0.00	0.00
ENST00000557689.1	ENSG00000258742.5	1990	1758.95	0.00	0.00	0.00	0.00
ENST00000553760.5	ENSG00000258743.5	773	542.00	0.00	0.00	0.00	0.00
ENST00000555150.5	ENSG00000258743.5	428	198.08	0.00	0.00	0.00	0.00
ENST00000555798.1	ENSG00000258743.5	789	557.99	0.00	0.00	0.00	0.00
ENST00000556970.1	ENSG00000258743.5	169	5.60	0.00	0.00	0.00	0.00
ENST00000555109.1	ENSG00000258744.1	698	467.04	2.00	0.15	0.11	100.00
ENST00000557343.1	ENSG00000258745.1	535	304.30	0.00	0.00	0.00	0.00
ENST00000553933.2	ENSG00000258746.2	399	169.66	0.00	0.00	0.00	0.00
ENST00000555433.1	ENSG00000258747.1	379	150.29	0.00	0.00	0.00	0.00
ENST00000556228.1	ENSG00000258747.1	467	236.64	0.00	0.00	0.00	0.00
ENST00000557465.1	ENSG00000258747.1	483	252.53	0.00	0.00	0.00	0.00
ENST00000557610.1	ENSG00000258748.1	462	231.68	0.00	0.00	0.00	0.00
ENST00000557733.1	ENSG00000258749.1	889	657.96	0.00	0.00	0.00	0.00
ENST00000555388.2	ENSG00000258750.2	1066	834.95	0.00	0.00	0.00	0.00
ENST00000555693.1	ENSG00000258751.1	487	256.50	0.00	0.00	0.00	0.00
ENST00000555407.1	ENSG00000258752.1	601	370.15	0.00	0.00	0.00	0.00
ENST00000556942.1	ENSG00000258752.1	498	267.44	0.00	0.00	0.00	0.00
ENST00000554046.1	ENSG00000258753.1	385	156.07	0.00	0.00	0.00	0.00
ENST00000553818.1	ENSG00000258754.7	561	330.23	0.00	0.00	0.00	0.00
ENST00000554261.1	ENSG00000258754.7	376	147.40	0.00	0.00	0.00	0.00
ENST00000555023.1	ENSG00000258754.7	400	170.64	0.00	0.00	0.00	0.00
ENST00000555772.1	ENSG00000258754.7	1332	1100.95	0.00	0.00	0.00	0.00
ENST00000556447.5	ENSG00000258754.7	791	559.99	0.00	0.00	0.00	0.00
ENST00000556928.5	ENSG00000258754.7	657	426.08	0.00	0.00	0.00	0.00
ENST00000557481.6	ENSG00000258754.7	3480	3248.95	0.00	0.00	0.00	0.00
ENST00000557715.1	ENSG00000258754.7	341	114.34	0.00	0.00	0.00	0.00
ENST00000557777.5	ENSG00000258754.7	319	94.38	0.00	0.00	0.00	0.00
ENST00000554055.1	ENSG00000258757.1	581	350.19	0.00	0.00	0.00	0.00
ENST00000556703.1	ENSG00000258758.1	1620	1388.95	1.00	0.03	0.02	100.00
ENST00000557141.1	ENSG00000258759.1	606	375.14	16.01	1.49	1.10	100.00
ENST00000553754.1	ENSG00000258760.1	574	343.20	0.00	0.00	0.00	0.00
ENST00000555736.1	ENSG00000258760.1	544	313.27	0.00	0.00	0.00	0.00
ENST00000557683.1	ENSG00000258761.1	539	308.29	0.00	0.00	0.00	0.00
ENST00000556706.1	ENSG00000258762.1	766	535.00	0.00	0.00	0.00	0.00
ENST00000554049.1	ENSG00000258763.5	517	286.36	0.00	0.00	0.00	0.00
ENST00000555138.1	ENSG00000258763.5	497	266.45	0.00	0.00	0.00	0.00
ENST00000555146.5	ENSG00000258763.5	535	304.30	0.00	0.00	0.00	0.00
ENST00000556750.5	ENSG00000258763.5	555	324.24	0.00	0.00	0.00	0.00
ENST00000557593.1	ENSG00000258764.1	255	43.38	0.00	0.00	0.00	0.00
ENST00000555396.1	ENSG00000258765.1	592	361.17	0.00	0.00	0.00	0.00
ENST00000553979.1	ENSG00000258766.1	1597	1365.95	0.00	0.00	0.00	0.00
ENST00000557717.1	ENSG00000258767.1	460	229.70	0.00	0.00	0.00	0.00
ENST00000556738.1	ENSG00000258768.2	3829	3597.95	0.00	0.00	0.00	0.00
ENST00000554629.1	ENSG00000258769.1	451	220.79	2.00	0.32	0.23	100.00
ENST00000557784.1	ENSG00000258770.1	555	324.24	0.00	0.00	0.00	0.00
ENST00000557707.1	ENSG00000258771.1	636	405.10	0.00	0.00	0.00	0.00
ENST00000555642.1	ENSG00000258772.1	449	218.81	0.00	0.00	0.00	0.00
ENST00000554787.1	ENSG00000258773.1	573	342.20	0.00	0.00	0.00	0.00
ENST00000554450.1	ENSG00000258774.1	918	686.95	0.00	0.00	0.00	0.00
ENST00000554149.1	ENSG00000258776.1	621	390.12	0.00	0.00	0.00	0.00
ENST00000555946.1	ENSG00000258776.1	690	459.05	0.00	0.00	0.00	0.00
ENST00000557136.1	ENSG00000258776.1	834	602.97	0.00	0.00	0.00	0.00
ENST00000557467.1	ENSG00000258776.1	737	506.02	0.00	0.00	0.00	0.00
ENST00000557544.1	ENSG00000258777.1	652	421.09	0.00	0.00	0.00	0.00
ENST00000557650.2	ENSG00000258778.2	1227	995.95	1.00	0.04	0.03	100.00
ENST00000554640.5	ENSG00000258779.6	2544	2312.95	0.00	0.00	0.00	0.00
ENST00000555721.1	ENSG00000258779.6	1325	1093.95	0.00	0.00	0.00	0.00
ENST00000561875.1	ENSG00000258779.6	607	376.14	0.00	0.00	0.00	0.00
ENST00000562661.1	ENSG00000258779.6	756	525.00	0.00	0.00	0.00	0.00
ENST00000554269.1	ENSG00000258780.1	1141	909.95	10.32	0.40	0.29	100.00
ENST00000547821.2	ENSG00000258781.2	602	371.15	0.00	0.00	0.00	0.00
ENST00000554253.1	ENSG00000258782.3	671	440.07	0.00	0.00	0.00	100.00
ENST00000555540.1	ENSG00000258783.1	1265	1033.95	0.00	0.00	0.00	0.00
ENST00000554458.1	ENSG00000258784.1	459	228.71	0.00	0.00	0.00	0.00
ENST00000555255.1	ENSG00000258785.5	561	330.23	0.00	0.00	0.00	0.00
ENST00000555364.5	ENSG00000258785.5	661	430.08	0.00	0.00	0.00	0.00
ENST00000557651.1	ENSG00000258786.1	889	657.96	0.00	0.00	0.00	0.00
ENST00000557145.1	ENSG00000258787.1	559	328.23	0.00	0.00	0.00	0.00
ENST00000555221.3	ENSG00000258788.3	240	33.79	3.42	3.53	2.60	100.00
ENST00000556328.1	ENSG00000258789.1	718	487.03	0.00	0.00	0.00	0.00
ENST00000557565.1	ENSG00000258790.1	3857	3625.95	6.49	0.06	0.05	100.00
ENST00000554186.1	ENSG00000258791.7	831	599.97	0.00	0.00	0.00	0.00
ENST00000554196.1	ENSG00000258791.7	514	283.37	0.00	0.00	0.00	0.00
ENST00000554221.5	ENSG00000258791.7	348	120.85	1.00	0.29	0.21	18.59
ENST00000556417.5	ENSG00000258791.7	778	546.99	0.00	0.00	0.00	0.00
ENST00000560267.5	ENSG00000258791.7	423	193.16	7.00	1.26	0.93	81.41
ENST00000560336.6	ENSG00000258791.7	883	651.96	0.00	0.00	0.00	0.00
ENST00000550332.5	ENSG00000258792.4	416	186.28	0.00	0.00	0.00	0.00
ENST00000553996.2	ENSG00000258792.4	420	190.21	0.00	0.00	0.00	0.00
ENST00000555560.1	ENSG00000258792.4	698	467.04	0.00	0.00	0.00	0.00
ENST00000553638.1	ENSG00000258793.1	738	507.01	0.00	0.00	0.00	0.00
ENST00000554796.3	ENSG00000258794.3	1261	1029.95	0.00	0.00	0.00	0.00
ENST00000554515.1	ENSG00000258795.1	423	193.16	0.00	0.00	0.00	0.00
ENST00000556832.1	ENSG00000258796.1	487	256.50	4.00	0.54	0.40	100.00
ENST00000557027.2	ENSG00000258797.2	670	439.07	0.00	0.00	0.00	0.00
ENST00000557524.1	ENSG00000258798.1	303	80.45	0.00	0.00	0.00	0.00
ENST00000557032.1	ENSG00000258799.1	169	5.60	0.00	0.00	0.00	0.00
ENST00000553983.1	ENSG00000258800.1	283	64.01	0.23	0.13	0.09	100.00
ENST00000556998.1	ENSG00000258802.1	158	3.69	0.00	0.00	0.00	0.00
ENST00000557246.1	ENSG00000258803.1	2226	1994.95	0.00	0.00	0.00	0.00
ENST00000557527.1	ENSG00000258804.1	1763	1531.95	0.00	0.00	0.00	0.00
ENST00000554199.1	ENSG00000258805.1	820	588.97	0.00	0.00	0.00	0.00
ENST00000553765.1	ENSG00000258806.1	940	708.95	0.00	0.00	0.00	0.00
ENST00000554305.5	ENSG00000258807.5	826	594.97	0.00	0.00	0.00	0.00
ENST00000554519.1	ENSG00000258807.5	813	581.98	0.00	0.00	0.00	0.00
ENST00000556168.1	ENSG00000258807.5	487	256.50	0.00	0.00	0.00	0.00
ENST00000556762.1	ENSG00000258808.1	572	341.20	0.00	0.00	0.00	0.00
ENST00000556556.1	ENSG00000258809.1	572	341.20	0.00	0.00	0.00	0.00
ENST00000556624.1	ENSG00000258810.1	294	72.90	0.00	0.00	0.00	0.00
ENST00000556430.1	ENSG00000258811.1	3254	3022.95	0.00	0.00	0.00	0.00
ENST00000557514.1	ENSG00000258812.1	338	111.57	0.00	0.00	0.00	0.00
ENST00000554737.2	ENSG00000258813.2	1000	768.95	0.00	0.00	0.00	0.00
ENST00000554753.1	ENSG00000258814.1	511	280.38	0.00	0.00	0.00	0.00
ENST00000555596.1	ENSG00000258815.1	519	288.35	0.00	0.00	0.00	0.00
ENST00000553271.1	ENSG00000258816.1	193	11.87	0.00	0.00	0.00	0.00
ENST00000555099.1	ENSG00000258817.1	1029	797.95	0.00	0.00	0.00	0.00
ENST00000397995.2	ENSG00000258818.3	853	621.96	2.22	0.12	0.09	0.50
ENST00000555597.1	ENSG00000258818.3	1341	1109.95	744.65	23.39	17.27	93.96
ENST00000555835.2	ENSG00000258818.3	2520	2288.95	90.64	1.38	1.02	5.55
ENST00000555512.1	ENSG00000258819.1	424	194.14	0.00	0.00	0.00	0.00
ENST00000556781.1	ENSG00000258819.1	861	629.96	0.00	0.00	0.00	0.00
ENST00000557526.1	ENSG00000258819.1	1817	1585.95	0.00	0.00	0.00	0.00
ENST00000555106.1	ENSG00000258820.5	569	338.21	0.00	0.00	0.00	0.00
ENST00000555909.5	ENSG00000258820.5	704	473.04	0.00	0.00	0.00	0.00
ENST00000554603.1	ENSG00000258822.1	969	737.95	0.00	0.00	0.00	0.00
ENST00000556041.1	ENSG00000258823.1	767	536.00	0.00	0.00	0.00	0.00
ENST00000556640.1	ENSG00000258824.2	550	319.26	18.00	1.97	1.45	100.00
ENST00000557090.1	ENSG00000258825.1	254	42.70	0.00	0.00	0.00	0.00
ENST00000553921.1	ENSG00000258826.5	467	236.64	0.00	0.00	0.00	0.00
ENST00000557631.5	ENSG00000258826.5	426	196.11	0.00	0.00	0.00	0.00
ENST00000554595.2	ENSG00000258827.2	828	596.97	0.00	0.00	0.00	0.00
ENST00000556193.2	ENSG00000258828.2	944	712.95	0.00	0.00	0.00	0.00
ENST00000553348.1	ENSG00000258829.1	559	328.23	0.00	0.00	0.00	0.00
ENST00000556145.1	ENSG00000258829.1	557	326.24	0.00	0.00	0.00	0.00
ENST00000548184.1	ENSG00000258830.1	2107	1875.95	0.00	0.00	0.00	100.00
ENST00000556763.1	ENSG00000258831.1	915	683.95	0.00	0.00	0.00	0.00
ENST00000566884.2	ENSG00000258834.4	1269	1037.95	0.00	0.00	0.00	0.00
ENST00000557548.1	ENSG00000258835.1	323	97.94	0.00	0.00	0.00	0.00
ENST00000555466.2	ENSG00000258836.2	590	359.17	0.00	0.00	0.00	0.00
ENST00000554679.1	ENSG00000258837.1	537	306.29	0.00	0.00	0.00	0.00
ENST00000539976.1	ENSG00000258839.2	2464	2232.95	16.19	0.25	0.19	0.35
ENST00000555147.1	ENSG00000258839.2	3099	2867.95	5730.27	69.67	51.44	96.35
ENST00000555427.1	ENSG00000258839.2	3637	3405.95	233.05	2.39	1.76	3.30
ENST00000553854.1	ENSG00000258841.1	1447	1215.95	0.00	0.00	0.00	0.00
ENST00000553990.1	ENSG00000258842.1	322	97.05	0.00	0.00	0.00	0.00
ENST00000555966.1	ENSG00000258843.1	392	162.85	3.00	0.64	0.47	100.00
ENST00000556542.1	ENSG00000258844.1	879	647.96	0.00	0.00	0.00	0.00
ENST00000554319.1	ENSG00000258845.1	645	414.09	0.00	0.00	0.00	0.00
ENST00000554413.1	ENSG00000258846.1	1362	1130.95	0.00	0.00	0.00	0.00
ENST00000554907.1	ENSG00000258847.1	773	542.00	0.00	0.00	0.00	0.00
ENST00000556999.1	ENSG00000258848.1	244	36.23	0.00	0.00	0.00	0.00
ENST00000553761.1	ENSG00000258849.1	298	76.23	0.00	0.00	0.00	0.00
ENST00000554042.1	ENSG00000258850.1	854	622.96	0.00	0.00	0.00	0.00
ENST00000556332.1	ENSG00000258851.1	553	322.25	0.00	0.00	0.00	0.00
ENST00000553644.1	ENSG00000258853.1	209	17.88	0.00	0.00	0.00	0.00
ENST00000555115.1	ENSG00000258854.1	467	236.64	0.00	0.00	0.00	0.00
ENST00000555298.1	ENSG00000258855.1	907	675.95	0.00	0.00	0.00	0.00
ENST00000555494.2	ENSG00000258856.2	763	532.00	0.00	0.00	0.00	0.00
ENST00000600311.1	ENSG00000258856.2	1322	1090.95	0.00	0.00	0.00	0.00
ENST00000556713.1	ENSG00000258857.1	501	270.43	0.00	0.00	0.00	0.00
ENST00000555524.1	ENSG00000258858.1	716	485.03	0.00	0.00	0.00	0.00
ENST00000557070.1	ENSG00000258859.1	544	313.27	0.00	0.00	0.00	0.00
ENST00000555024.1	ENSG00000258860.1	624	393.12	0.00	0.00	0.00	0.00
ENST00000553692.1	ENSG00000258861.1	425	195.13	0.00	0.00	0.00	0.00
ENST00000556014.1	ENSG00000258863.1	845	613.97	0.00	0.00	0.00	0.00
ENST00000520401.1	ENSG00000258864.1	694	463.05	0.00	0.00	0.00	0.00
ENST00000554033.1	ENSG00000258866.1	465	234.66	0.00	0.00	0.00	0.00
ENST00000553496.1	ENSG00000258867.5	425	195.13	0.00	0.00	0.00	0.00
ENST00000553929.5	ENSG00000258867.5	413	183.34	0.00	0.00	0.00	0.00
ENST00000555996.5	ENSG00000258867.5	459	228.71	0.00	0.00	0.00	0.00
ENST00000556033.5	ENSG00000258867.5	833	601.97	0.00	0.00	0.00	0.00
ENST00000556673.2	ENSG00000258867.5	1182	950.95	0.00	0.00	0.00	0.00
ENST00000556684.5	ENSG00000258867.5	361	133.08	0.00	0.00	0.00	0.00
ENST00000557339.5	ENSG00000258867.5	397	167.71	0.00	0.00	0.00	0.00
ENST00000557355.1	ENSG00000258867.5	548	317.26	0.00	0.00	0.00	0.00
ENST00000557062.1	ENSG00000258868.1	522	291.34	0.00	0.00	0.00	0.00
ENST00000555187.1	ENSG00000258869.1	3046	2814.95	2.00	0.02	0.02	100.00
ENST00000557296.1	ENSG00000258869.1	470	239.62	0.00	0.00	0.00	0.00
ENST00000557776.1	ENSG00000258870.1	341	114.34	0.00	0.00	0.00	0.00
ENST00000555303.1	ENSG00000258871.1	654	423.08	0.00	0.00	0.00	0.00
ENST00000556903.2	ENSG00000258872.2	1013	781.95	0.00	0.00	0.00	0.00
ENST00000554048.2	ENSG00000258873.2	1006	774.95	3.00	0.13	0.10	100.00
ENST00000555680.1	ENSG00000258874.1	354	126.47	0.00	0.00	0.00	0.00
ENST00000553725.5	ENSG00000258875.5	471	240.61	0.00	0.00	0.00	0.00
ENST00000554096.2	ENSG00000258875.5	1740	1508.95	0.00	0.00	0.00	0.00
ENST00000553732.1	ENSG00000258876.1	580	349.19	1.00	0.10	0.07	100.00
ENST00000556888.2	ENSG00000258877.2	1605	1373.95	0.00	0.00	0.00	0.00
ENST00000555838.1	ENSG00000258878.1	587	356.18	0.00	0.00	0.00	0.00
ENST00000453130.1	ENSG00000258881.6	423	193.16	0.00	0.00	0.00	0.00
ENST00000606025.5	ENSG00000258881.6	4170	3938.95	0.00	0.00	0.00	0.00
ENST00000555285.1	ENSG00000258883.1	382	153.18	0.00	0.00	0.00	0.00
ENST00000555975.1	ENSG00000258884.1	384	155.11	0.00	0.00	0.00	0.00
ENST00000557174.1	ENSG00000258885.1	520	289.35	0.00	0.00	0.00	0.00
ENST00000554576.2	ENSG00000258886.2	276	58.56	1.00	0.60	0.44	100.00
ENST00000556165.2	ENSG00000258887.2	329	103.35	0.00	0.00	0.00	0.00
ENST00000555297.1	ENSG00000258888.1	682	451.06	0.00	0.00	0.00	0.00
ENST00000553412.5	ENSG00000258890.6	2492	2260.95	0.00	0.00	0.00	0.00
ENST00000553956.6	ENSG00000258890.6	2669	2437.95	259.49	3.71	2.74	4.92
ENST00000556440.6	ENSG00000258890.6	3139	2907.95	537.79	6.45	4.76	8.54
ENST00000577476.5	ENSG00000258890.6	556	325.24	0.00	0.00	0.00	0.00
ENST00000577960.1	ENSG00000258890.6	592	361.17	0.00	0.00	0.00	0.00
ENST00000579117.5	ENSG00000258890.6	574	343.20	0.00	0.00	0.00	0.00
ENST00000579478.5	ENSG00000258890.6	541	310.28	15.24	1.71	1.26	2.27
ENST00000579637.1	ENSG00000258890.6	494	263.46	26.36	3.49	2.58	4.62
ENST00000579860.5	ENSG00000258890.6	895	663.95	71.66	3.76	2.78	4.98
ENST00000580188.1	ENSG00000258890.6	575	344.20	0.00	0.00	0.00	0.00
ENST00000580285.1	ENSG00000258890.6	2681	2449.95	14.76	0.21	0.16	0.28
ENST00000581056.5	ENSG00000258890.6	903	671.95	45.22	2.35	1.73	3.11
ENST00000581885.1	ENSG00000258890.6	3641	3409.95	175.57	1.80	1.33	2.38
ENST00000581980.1	ENSG00000258890.6	598	367.16	503.27	47.80	35.29	63.30
ENST00000582698.5	ENSG00000258890.6	442	211.89	25.12	4.13	3.05	5.47
ENST00000582724.1	ENSG00000258890.6	516	285.36	0.00	0.00	0.00	0.00
ENST00000583457.1	ENSG00000258890.6	404	174.54	0.00	0.00	0.00	0.00
ENST00000583676.1	ENSG00000258890.6	607	376.14	1.05	0.10	0.07	0.13
ENST00000584857.1	ENSG00000258890.6	563	332.22	0.00	0.00	0.00	0.00
ENST00000554009.1	ENSG00000258891.1	469	238.63	29.88	4.37	3.22	100.00
ENST00000555916.1	ENSG00000258891.1	3548	3316.95	0.00	0.00	0.00	0.00
ENST00000553946.1	ENSG00000258892.1	200	14.31	0.00	0.00	0.00	0.00
ENST00000553886.1	ENSG00000258893.1	926	694.95	0.00	0.00	0.00	0.00
ENST00000553881.1	ENSG00000258894.1	1548	1316.95	0.00	0.00	0.00	0.00
ENST00000555663.1	ENSG00000258895.1	520	289.35	0.00	0.00	0.00	0.00
ENST00000554676.1	ENSG00000258896.1	349	121.78	0.00	0.00	0.00	0.00
ENST00000555922.1	ENSG00000258897.1	308	84.74	0.00	0.00	0.00	0.00
ENST00000554958.1	ENSG00000258899.1	912	680.95	0.00	0.00	0.00	0.00
ENST00000556181.1	ENSG00000258900.1	766	535.00	54.00	3.52	2.60	100.00
ENST00000556081.2	ENSG00000258901.2	394	164.80	0.00	0.00	0.00	0.00
ENST00000557547.1	ENSG00000258902.1	558	327.24	0.00	0.00	0.00	0.00
ENST00000554252.1	ENSG00000258903.1	737	506.02	0.00	0.00	0.00	0.00
ENST00000555212.1	ENSG00000258904.1	533	302.30	0.00	0.00	0.00	0.00
ENST00000553993.1	ENSG00000258905.1	340	113.42	0.00	0.00	0.00	0.00
ENST00000554853.2	ENSG00000258906.2	619	388.13	0.00	0.00	0.00	0.00
ENST00000554248.2	ENSG00000258907.2	611	380.14	0.00	0.00	0.00	0.00
ENST00000554678.1	ENSG00000258908.1	492	261.48	0.00	0.00	0.00	0.00
ENST00000556708.1	ENSG00000258909.1	2284	2052.95	0.00	0.00	0.00	0.00
ENST00000557729.1	ENSG00000258910.2	695	464.05	0.00	0.00	0.00	0.00
ENST00000584273.1	ENSG00000258910.2	612	381.14	0.00	0.00	0.00	0.00
ENST00000553346.1	ENSG00000258912.1	768	537.00	0.00	0.00	0.00	0.00
ENST00000553757.1	ENSG00000258913.1	537	306.29	0.00	0.00	0.00	0.00
ENST00000555282.1	ENSG00000258913.1	854	622.96	0.00	0.00	0.00	0.00
ENST00000556528.1	ENSG00000258913.1	509	278.39	0.00	0.00	0.00	0.00
ENST00000556653.1	ENSG00000258914.1	127	0.00	0.00	0.00	0.00	0.00
ENST00000553845.1	ENSG00000258915.1	1651	1419.95	0.00	0.00	0.00	0.00
ENST00000554414.2	ENSG00000258916.2	4965	4733.95	0.00	0.00	0.00	0.00
ENST00000554267.1	ENSG00000258917.1	787	555.99	0.00	0.00	0.00	0.00
ENST00000553534.1	ENSG00000258918.1	351	123.65	0.00	0.00	0.00	0.00
ENST00000553270.1	ENSG00000258919.1	539	308.29	0.00	0.00	0.00	0.00
ENST00000555562.1	ENSG00000258920.1	1077	845.95	0.00	0.00	0.00	0.00
ENST00000556606.1	ENSG00000258921.1	488	257.50	0.00	0.00	0.00	0.00
ENST00000555325.1	ENSG00000258922.1	464	233.67	0.00	0.00	0.00	0.00
ENST00000557537.2	ENSG00000258923.2	1720	1488.95	0.00	0.00	0.00	0.00
ENST00000591482.1	ENSG00000258924.4	1050	818.95	13.50	0.57	0.42	100.00
ENST00000557228.2	ENSG00000258925.2	838	606.97	1.10	0.06	0.05	100.00
ENST00000556543.1	ENSG00000258926.1	593	362.17	0.00	0.00	0.00	0.00
ENST00000555032.1	ENSG00000258927.1	1714	1482.95	0.00	0.00	0.00	0.00
ENST00000556834.1	ENSG00000258928.1	529	298.32	0.00	0.00	0.00	0.00
ENST00000555418.1	ENSG00000258930.1	285	65.59	4.00	2.13	1.57	100.00
ENST00000557426.1	ENSG00000258931.1	877	645.96	0.00	0.00	0.00	0.00
ENST00000553392.5	ENSG00000258932.5	674	443.06	0.00	0.00	0.00	0.00
ENST00000554904.5	ENSG00000258932.5	569	338.21	0.00	0.00	0.00	0.00
ENST00000555797.1	ENSG00000258932.5	411	181.38	0.00	0.00	0.00	0.00
ENST00000556395.1	ENSG00000258932.5	450	219.80	0.00	0.00	0.00	0.00
ENST00000556890.1	ENSG00000258932.5	578	347.19	0.00	0.00	0.00	0.00
ENST00000553435.1	ENSG00000258933.1	737	506.02	0.00	0.00	0.00	0.00
ENST00000553339.1	ENSG00000258934.1	735	504.02	0.00	0.00	0.00	0.00
ENST00000557622.1	ENSG00000258935.1	559	328.23	0.00	0.00	0.00	0.00
ENST00000555918.1	ENSG00000258938.1	2867	2635.95	1.19	0.02	0.01	100.00
ENST00000553520.1	ENSG00000258940.2	467	236.64	0.00	0.00	0.00	0.00
ENST00000605298.1	ENSG00000258940.2	1359	1127.95	0.00	0.00	0.00	0.00
ENST00000553728.1	ENSG00000258941.3	4392	4160.95	0.00	0.00	0.00	0.00
ENST00000555649.1	ENSG00000258942.1	813	581.98	0.00	0.00	0.00	0.00
ENST00000557475.1	ENSG00000258943.1	880	648.96	0.00	0.00	0.00	0.00
ENST00000556578.1	ENSG00000258944.1	777	545.99	2.07	0.13	0.10	100.00
ENST00000553678.1	ENSG00000258945.1	643	412.10	0.00	0.00	0.00	0.00
ENST00000315491.11	ENSG00000258947.6	1769	1537.95	6731.81	152.63	112.69	98.56
ENST00000553656.5	ENSG00000258947.6	550	319.26	1.07	0.12	0.09	0.08
ENST00000553967.1	ENSG00000258947.6	736	505.02	16.94	1.17	0.86	0.76
ENST00000554116.5	ENSG00000258947.6	542	311.28	0.00	0.00	0.00	0.00
ENST00000554336.5	ENSG00000258947.6	903	671.95	0.00	0.00	0.00	0.00
ENST00000554444.5	ENSG00000258947.6	1978	1746.95	6.68	0.13	0.10	0.09
ENST00000554927.1	ENSG00000258947.6	561	330.23	7.06	0.75	0.55	0.48
ENST00000555576.5	ENSG00000258947.6	572	341.20	0.00	0.00	0.00	0.00
ENST00000555609.5	ENSG00000258947.6	1855	1623.95	0.00	0.00	0.00	0.00
ENST00000555810.5	ENSG00000258947.6	767	536.00	0.00	0.00	0.00	0.00
ENST00000556536.5	ENSG00000258947.6	925	693.95	0.00	0.00	0.00	0.00
ENST00000556565.5	ENSG00000258947.6	566	335.22	0.00	0.00	0.00	0.00
ENST00000557262.5	ENSG00000258947.6	888	656.96	0.00	0.00	0.00	0.00
ENST00000557490.5	ENSG00000258947.6	806	574.98	1.11	0.07	0.05	0.04
ENST00000625617.2	ENSG00000258947.6	570	339.21	0.00	0.00	0.00	0.00
ENST00000557533.2	ENSG00000258948.2	1207	975.95	0.00	0.00	0.00	0.00
ENST00000555157.1	ENSG00000258949.1	360	132.13	0.00	0.00	0.00	0.00
ENST00000557241.1	ENSG00000258951.1	1219	987.95	6.00	0.21	0.16	100.00
ENST00000555871.2	ENSG00000258952.2	2086	1854.95	0.00	0.00	0.00	0.00
ENST00000553410.1	ENSG00000258954.1	431	201.03	0.00	0.00	0.00	0.00
ENST00000557518.1	ENSG00000258955.1	682	451.06	0.00	0.00	0.00	0.00
ENST00000554239.2	ENSG00000258956.2	509	278.39	0.00	0.00	0.00	0.00
ENST00000554898.1	ENSG00000258957.1	1826	1594.95	0.00	0.00	0.00	0.00
ENST00000556182.1	ENSG00000258957.1	553	322.25	0.00	0.00	0.00	0.00
ENST00000557409.1	ENSG00000258957.1	538	307.29	0.00	0.00	0.00	0.00
ENST00000555990.1	ENSG00000258958.1	369	140.69	0.00	0.00	0.00	0.00
ENST00000553701.1	ENSG00000258959.1	447	216.83	0.00	0.00	0.00	0.00
ENST00000557242.1	ENSG00000258959.1	451	220.79	0.00	0.00	0.00	0.00
ENST00000557551.1	ENSG00000258959.1	566	335.22	48.46	5.04	3.72	100.00
ENST00000557194.1	ENSG00000258960.1	520	289.35	0.00	0.00	0.00	0.00
ENST00000556233.2	ENSG00000258962.2	1185	953.95	0.00	0.00	0.00	0.00
ENST00000554692.1	ENSG00000258963.1	434	203.99	0.00	0.00	0.00	0.00
ENST00000555937.1	ENSG00000258964.1	720	489.03	70.38	5.02	3.71	100.00
ENST00000557200.2	ENSG00000258965.2	430	200.05	0.00	0.00	0.00	0.00
ENST00000557014.1	ENSG00000258966.1	266	51.09	0.00	0.00	0.00	0.00
ENST00000555136.1	ENSG00000258967.1	300	77.91	0.00	0.00	0.00	0.00
ENST00000555149.2	ENSG00000258968.2	351	123.65	1.00	0.28	0.21	100.00
ENST00000553827.1	ENSG00000258969.1	257	44.74	0.00	0.00	0.00	0.00
ENST00000557025.1	ENSG00000258970.1	380	151.25	0.00	0.00	0.00	0.00
ENST00000556538.1	ENSG00000258971.1	232	29.16	0.00	0.00	0.00	0.00
ENST00000557330.1	ENSG00000258972.1	545	314.27	0.00	0.00	0.00	0.00
ENST00000555591.1	ENSG00000258973.1	930	698.95	0.00	0.00	0.00	0.00
ENST00000556546.1	ENSG00000258975.1	428	198.08	0.00	0.00	0.00	0.00
ENST00000555313.1	ENSG00000258976.1	603	372.15	0.00	0.00	0.00	0.00
ENST00000556652.1	ENSG00000258976.1	667	436.07	0.00	0.00	0.00	0.00
ENST00000554211.1	ENSG00000258977.1	1187	955.95	0.00	0.00	0.00	0.00
ENST00000553642.1	ENSG00000258978.1	175	6.88	0.00	0.00	0.00	0.00
ENST00000556669.1	ENSG00000258979.1	430	200.05	0.00	0.00	0.00	0.00
ENST00000555940.1	ENSG00000258980.1	413	183.34	0.00	0.00	0.00	0.00
ENST00000554418.1	ENSG00000258981.1	394	164.80	0.00	0.00	0.00	0.00
ENST00000554537.1	ENSG00000258982.1	331	105.17	0.00	0.00	0.00	0.00
ENST00000555444.2	ENSG00000258983.2	905	673.95	0.00	0.00	0.00	0.00
ENST00000449191.1	ENSG00000258984.5	951	719.95	2.72	0.13	0.10	100.00
ENST00000449891.5	ENSG00000258984.5	2902	2670.95	0.00	0.00	0.00	0.00
ENST00000556988.1	ENSG00000258985.1	366	137.83	0.00	0.00	0.00	0.00
ENST00000341595.7	ENSG00000258986.6	2513	2281.95	0.00	0.00	0.00	0.00
ENST00000415614.6	ENSG00000258986.6	588	357.17	0.00	0.00	0.00	0.00
ENST00000556320.1	ENSG00000258986.6	815	583.98	0.00	0.00	0.00	0.00
ENST00000556573.5	ENSG00000258986.6	1430	1198.95	0.00	0.00	0.00	0.00
ENST00000615704.1	ENSG00000258986.6	636	405.10	0.00	0.00	0.00	0.00
ENST00000616017.1	ENSG00000258986.6	1645	1413.95	0.00	0.00	0.00	0.00
ENST00000557646.1	ENSG00000258987.1	553	322.25	0.00	0.00	0.00	0.00
ENST00000553618.1	ENSG00000258988.1	1266	1034.95	3.00	0.10	0.07	100.00
ENST00000556347.1	ENSG00000258989.1	779	547.99	0.00	0.00	0.00	0.00
ENST00000557286.2	ENSG00000258990.2	1076	844.95	0.00	0.00	0.00	0.00
ENST00000557448.1	ENSG00000258991.1	1267	1035.95	0.00	0.00	0.00	0.00
ENST00000423647.6	ENSG00000258992.5	1171	939.95	0.00	0.00	0.00	0.00
ENST00000440483.3	ENSG00000258992.5	854	622.96	0.00	0.00	0.00	0.00
ENST00000446779.6	ENSG00000258992.5	1161	929.95	0.00	0.00	0.00	0.00
ENST00000451548.5	ENSG00000258992.5	1160	928.95	0.00	0.00	0.00	0.00
ENST00000553515.1	ENSG00000258993.1	247	38.12	0.00	0.00	0.00	0.00
ENST00000553679.1	ENSG00000258994.1	207	17.04	0.00	0.00	0.00	0.00
ENST00000556806.1	ENSG00000258995.1	195	12.54	0.00	0.00	0.00	0.00
ENST00000555184.2	ENSG00000258996.2	348	120.85	0.00	0.00	0.00	0.00
ENST00000556855.1	ENSG00000258997.1	2505	2273.95	0.00	0.00	0.00	0.00
ENST00000556405.1	ENSG00000258998.1	2904	2672.95	0.00	0.00	0.00	0.00
ENST00000557775.1	ENSG00000258999.1	601	370.15	0.00	0.00	0.00	0.00
ENST00000553480.1	ENSG00000259000.1	5932	5700.95	46.00	0.28	0.21	100.00
ENST00000554988.1	ENSG00000259001.3	638	407.10	2.91	0.25	0.18	100.00
ENST00000553697.1	ENSG00000259002.2	545	314.27	0.00	0.00	0.00	0.00
ENST00000623749.1	ENSG00000259002.2	952	720.95	0.00	0.00	0.00	0.00
ENST00000557595.1	ENSG00000259003.1	781	549.99	0.00	0.00	0.00	0.00
ENST00000557121.1	ENSG00000259004.1	943	711.95	0.00	0.00	0.00	0.00
ENST00000556370.1	ENSG00000259005.1	589	358.17	0.00	0.00	0.00	0.00
ENST00000554623.1	ENSG00000259006.1	985	753.95	1384.73	64.05	47.29	100.00
ENST00000553603.1	ENSG00000259007.1	479	248.55	0.00	0.00	0.00	0.00
ENST00000556602.1	ENSG00000259008.1	3965	3733.95	0.00	0.00	0.00	0.00
ENST00000535362.2	ENSG00000259009.4	881	649.96	0.00	0.00	0.00	0.00
ENST00000556933.1	ENSG00000259010.1	1402	1170.95	1.02	0.03	0.02	100.00
ENST00000557558.1	ENSG00000259011.1	729	498.02	0.00	0.00	0.00	0.00
ENST00000555160.2	ENSG00000259012.2	670	439.07	0.00	0.00	0.00	0.00
ENST00000556294.2	ENSG00000259013.2	238	32.60	0.00	0.00	0.00	0.00
ENST00000555304.1	ENSG00000259015.1	289	68.81	0.00	0.00	0.00	0.00
ENST00000554965.1	ENSG00000259016.1	554	323.25	0.00	0.00	0.00	0.00
ENST00000556448.1	ENSG00000259017.1	504	273.42	0.00	0.00	0.00	0.00
ENST00000554010.1	ENSG00000259018.1	285	65.59	0.00	0.00	0.00	0.00
ENST00000554881.1	ENSG00000259019.1	351	123.65	0.00	0.00	0.00	0.00
ENST00000556323.1	ENSG00000259020.3	322	97.05	1.00	0.36	0.27	100.00
ENST00000557620.2	ENSG00000259021.2	319	94.38	0.00	0.00	0.00	0.00
ENST00000554535.2	ENSG00000259022.2	372	143.56	5.00	1.21	0.90	100.00
ENST00000556987.1	ENSG00000259023.2	418	188.25	0.00	0.00	0.00	0.00
ENST00000481756.7	ENSG00000259024.6	556	325.24	0.73	0.08	0.06	40.07
ENST00000518506.4	ENSG00000259024.6	520	289.35	0.00	0.00	0.00	0.00
ENST00000522212.6	ENSG00000259024.6	2833	2601.95	3.08	0.04	0.03	21.27
ENST00000557349.5	ENSG00000259024.6	1005	773.95	1.67	0.08	0.06	38.66
ENST00000554586.1	ENSG00000259025.1	1699	1467.95	0.00	0.00	0.00	0.00
ENST00000556773.1	ENSG00000259026.1	626	395.12	0.00	0.00	0.00	0.00
ENST00000557211.1	ENSG00000259026.1	750	519.01	0.00	0.00	0.00	0.00
ENST00000554205.1	ENSG00000259028.1	547	316.26	0.00	0.00	0.00	0.00
ENST00000553347.1	ENSG00000259029.1	1267	1035.95	0.00	0.00	0.00	0.00
ENST00000370893.1	ENSG00000259030.6	1195	963.95	0.00	0.00	0.00	0.00
ENST00000370895.5	ENSG00000259030.6	7566	7334.95	0.00	0.00	0.00	0.00
ENST00000370899.7	ENSG00000259030.6	2752	2520.95	5.46	0.08	0.06	100.00
ENST00000533006.1	ENSG00000259030.6	566	335.22	0.00	0.00	0.00	0.00
ENST00000534632.5	ENSG00000259030.6	517	286.36	0.00	0.00	0.00	0.00
ENST00000557284.6	ENSG00000259030.6	2855	2623.95	0.00	0.00	0.00	0.00
ENST00000553301.1	ENSG00000259031.1	553	322.25	0.00	0.00	0.00	0.00
ENST00000554405.2	ENSG00000259032.2	352	124.59	102.22	28.61	21.12	100.00
ENST00000553791.1	ENSG00000259033.1	448	217.82	0.00	0.00	0.00	0.00
ENST00000554814.1	ENSG00000259035.1	559	328.23	0.00	0.00	0.00	0.00
ENST00000554769.1	ENSG00000259036.1	572	341.20	0.00	0.00	0.00	0.00
ENST00000556073.1	ENSG00000259037.1	543	312.27	0.00	0.00	0.00	0.00
ENST00000556301.1	ENSG00000259038.1	279	60.87	0.00	0.00	0.00	0.00
ENST00000555600.1	ENSG00000259039.1	708	477.04	0.00	0.00	0.00	0.00
ENST00000439343.2	ENSG00000259040.5	3030	2798.95	1188.18	14.80	10.93	100.00
ENST00000557499.1	ENSG00000259041.1	385	156.07	0.00	0.00	0.00	0.00
ENST00000555460.2	ENSG00000259042.2	457	226.73	0.00	0.00	0.00	0.00
ENST00000557705.1	ENSG00000259043.1	1915	1683.95	0.00	0.00	0.00	0.00
ENST00000556016.1	ENSG00000259044.1	593	362.17	0.00	0.00	0.00	0.00
ENST00000554243.1	ENSG00000259045.1	703	472.04	2.00	0.15	0.11	100.00
ENST00000555741.1	ENSG00000259046.1	486	255.51	0.00	0.00	0.00	0.00
ENST00000554223.1	ENSG00000259047.1	283	64.01	0.00	0.00	0.00	0.00
ENST00000554687.1	ENSG00000259048.1	785	553.99	0.00	0.00	0.00	0.00
ENST00000555342.1	ENSG00000259048.1	494	263.46	0.00	0.00	0.00	0.00
ENST00000555689.1	ENSG00000259049.1	528	297.32	0.00	0.00	0.00	0.00
ENST00000555969.1	ENSG00000259049.1	898	666.95	0.00	0.00	0.00	0.00
ENST00000557601.2	ENSG00000259050.2	1090	858.95	0.00	0.00	0.00	0.00
ENST00000554987.1	ENSG00000259051.1	333	106.99	27.00	8.80	6.50	100.00
ENST00000553954.1	ENSG00000259052.1	206	16.64	0.00	0.00	0.00	0.00
ENST00000555070.1	ENSG00000259053.1	452	221.78	0.00	0.00	0.00	0.00
ENST00000557232.1	ENSG00000259054.1	386	157.04	0.00	0.00	0.00	0.00
ENST00000554475.1	ENSG00000259055.1	1131	899.95	0.00	0.00	0.00	0.00
ENST00000556632.1	ENSG00000259056.1	463	232.67	0.00	0.00	0.00	0.00
ENST00000556012.1	ENSG00000259057.1	1115	883.95	0.00	0.00	0.00	0.00
ENST00000553991.1	ENSG00000259058.1	756	525.00	0.00	0.00	0.00	0.00
ENST00000554856.1	ENSG00000259059.1	510	279.39	0.00	0.00	0.00	0.00
ENST00000335950.8	ENSG00000259060.7	2046	1814.95	0.00	0.00	0.00	0.00
ENST00000555283.1	ENSG00000259060.7	578	347.19	0.00	0.00	0.00	0.00
ENST00000554181.1	ENSG00000259061.1	412	182.36	0.00	0.00	0.00	0.00
ENST00000553944.2	ENSG00000259062.2	484	253.52	0.00	0.00	0.00	0.00
ENST00000553961.1	ENSG00000259062.2	599	368.16	0.00	0.00	0.00	0.00
ENST00000555268.2	ENSG00000259064.2	342	115.27	3.00	0.91	0.67	100.00
ENST00000553470.1	ENSG00000259065.1	538	307.29	0.00	0.00	0.00	0.00
ENST00000556194.1	ENSG00000259065.1	573	342.20	0.00	0.00	0.00	0.00
ENST00000554824.5	ENSG00000259066.5	543	312.27	0.00	0.00	0.00	0.00
ENST00000557048.1	ENSG00000259066.5	570	339.21	0.00	0.00	0.00	0.00
ENST00000557574.1	ENSG00000259066.5	554	323.25	0.00	0.00	0.00	0.00
ENST00000555713.1	ENSG00000259067.1	584	353.18	0.00	0.00	0.00	0.00
ENST00000553906.1	ENSG00000259068.1	342	115.27	0.00	0.00	0.00	0.00
ENST00000555580.1	ENSG00000259069.1	563	332.22	0.00	0.00	0.00	0.00
ENST00000553932.5	ENSG00000259070.5	4496	4264.95	0.00	0.00	0.00	0.00
ENST00000554732.5	ENSG00000259070.5	4364	4132.95	0.00	0.00	0.00	0.00
ENST00000556116.1	ENSG00000259070.5	552	321.25	0.00	0.00	0.00	0.00
ENST00000557019.5	ENSG00000259070.5	584	353.18	0.00	0.00	0.00	0.00
ENST00000557440.1	ENSG00000259070.5	3644	3412.95	0.00	0.00	0.00	0.00
ENST00000555403.1	ENSG00000259071.1	446	215.84	0.00	0.00	0.00	0.00
ENST00000555636.1	ENSG00000259072.1	1044	812.95	0.00	0.00	0.00	0.00
ENST00000554071.1	ENSG00000259073.1	1262	1030.95	0.00	0.00	0.00	0.00
ENST00000556349.1	ENSG00000259074.1	514	283.37	0.00	0.00	0.00	0.00
ENST00000547474.1	ENSG00000259075.6	2207	1975.95	904.53	15.96	11.79	99.49
ENST00000548729.5	ENSG00000259075.6	5436	5204.95	12.24	0.08	0.06	0.51
ENST00000554454.1	ENSG00000259076.1	268	52.55	0.00	0.00	0.00	0.00
ENST00000556634.1	ENSG00000259076.1	365	136.88	0.00	0.00	0.00	0.00
ENST00000555913.1	ENSG00000259077.1	790	558.99	0.00	0.00	0.00	0.00
ENST00000554374.2	ENSG00000259078.2	1601	1369.95	0.00	0.00	0.00	0.00
ENST00000554427.1	ENSG00000259079.1	397	167.71	17.00	3.53	2.61	100.00
ENST00000505973.1	ENSG00000259080.1	1741	1509.95	6.59	0.15	0.11	100.00
ENST00000553507.1	ENSG00000259081.1	262	48.23	0.00	0.00	0.00	0.00
ENST00000556368.1	ENSG00000259081.1	749	518.01	0.00	0.00	0.00	0.00
ENST00000555725.1	ENSG00000259082.1	516	285.36	0.00	0.00	0.00	0.00
ENST00000556537.1	ENSG00000259083.1	530	299.31	0.00	0.00	0.00	0.00
ENST00000461160.5	ENSG00000259084.6	3574	3342.95	0.00	0.00	0.00	0.00
ENST00000488933.5	ENSG00000259084.6	3119	2887.95	0.00	0.00	0.00	0.00
ENST00000495847.5	ENSG00000259084.6	3507	3275.95	0.00	0.00	0.00	0.00
ENST00000553913.2	ENSG00000259084.6	3217	2985.95	0.00	0.00	0.00	0.00
ENST00000556746.2	ENSG00000259086.3	445	214.85	331.58	53.82	39.73	100.00
ENST00000553425.5	ENSG00000259087.5	379	150.29	0.00	0.00	0.00	0.00
ENST00000556024.1	ENSG00000259087.5	363	134.98	0.00	0.00	0.00	0.00
ENST00000554859.1	ENSG00000259088.1	448	217.82	0.00	0.00	0.00	0.00
ENST00000557243.2	ENSG00000259089.2	761	530.00	0.00	0.00	0.00	0.00
ENST00000556211.1	ENSG00000259090.1	1196	964.95	9.00	0.33	0.24	100.00
ENST00000553396.1	ENSG00000259091.1	774	542.99	0.00	0.00	0.00	0.00
ENST00000554257.1	ENSG00000259091.1	3460	3228.95	0.00	0.00	0.00	0.00
ENST00000557168.1	ENSG00000259092.1	337	110.65	0.00	0.00	0.00	0.00
ENST00000554921.1	ENSG00000259093.1	814	582.98	0.00	0.00	0.00	0.00
ENST00000556770.1	ENSG00000259094.1	1011	779.95	0.00	0.00	0.00	0.00
ENST00000554443.1	ENSG00000259095.1	182	8.61	0.00	0.00	0.00	0.00
ENST00000554755.1	ENSG00000259096.1	2470	2238.95	164.00	2.55	1.89	100.00
ENST00000555776.1	ENSG00000259097.1	542	311.28	0.00	0.00	0.00	0.00
ENST00000553429.1	ENSG00000259098.1	711	480.03	0.00	0.00	0.00	0.00
ENST00000554784.2	ENSG00000259099.2	1653	1421.95	0.00	0.00	0.00	0.00
ENST00000553667.1	ENSG00000259100.1	1699	1467.95	15.89	0.38	0.28	100.00
ENST00000553649.2	ENSG00000259102.2	1231	999.95	1.00	0.03	0.03	100.00
ENST00000556207.1	ENSG00000259103.1	358	130.24	0.00	0.00	0.00	0.00
ENST00000557653.1	ENSG00000259103.1	448	217.82	0.00	0.00	0.00	0.00
ENST00000556013.2	ENSG00000259104.2	571	340.21	0.00	0.00	0.00	0.00
ENST00000555161.1	ENSG00000259105.1	764	533.00	0.00	0.00	0.00	0.00
ENST00000553812.1	ENSG00000259106.1	551	320.25	0.00	0.00	0.00	0.00
ENST00000555272.1	ENSG00000259107.1	546	315.27	0.00	0.00	0.00	0.00
ENST00000557155.1	ENSG00000259107.1	381	152.21	0.00	0.00	0.00	0.00
ENST00000555406.2	ENSG00000259108.2	639	408.10	0.00	0.00	0.00	0.00
ENST00000556021.1	ENSG00000259108.2	482	251.53	0.00	0.00	0.00	0.00
ENST00000554078.1	ENSG00000259109.1	242	35.00	0.00	0.00	0.00	0.00
ENST00000554445.1	ENSG00000259110.1	445	214.85	0.00	0.00	0.00	0.00
ENST00000557308.1	ENSG00000259111.1	448	217.82	0.00	0.00	0.00	0.00
ENST00000528251.1	ENSG00000259112.2	566	335.22	0.00	0.00	0.00	0.00
ENST00000530054.1	ENSG00000259112.2	656	425.08	0.00	0.00	0.00	0.00
ENST00000612612.5	ENSG00000259112.2	530	299.31	0.00	0.00	0.00	0.00
ENST00000614236.2	ENSG00000259112.2	386	157.04	0.00	0.00	0.00	0.00
ENST00000555257.1	ENSG00000259113.1	502	271.42	4.00	0.51	0.38	100.00
ENST00000553982.1	ENSG00000259115.1	611	380.14	0.00	0.00	0.00	0.00
ENST00000554918.1	ENSG00000259116.1	558	327.24	0.00	0.00	0.00	0.00
ENST00000556055.1	ENSG00000259117.1	276	58.56	0.00	0.00	0.00	0.00
ENST00000553633.5	ENSG00000259118.5	796	564.98	0.00	0.00	0.00	0.00
ENST00000555261.1	ENSG00000259118.5	574	343.20	3.07	0.31	0.23	100.00
ENST00000555898.5	ENSG00000259118.5	599	368.16	0.00	0.00	0.00	0.00
ENST00000556127.1	ENSG00000259118.5	486	255.51	0.00	0.00	0.00	0.00
ENST00000554025.1	ENSG00000259119.1	1851	1619.95	0.00	0.00	0.00	0.00
ENST00000556126.2	ENSG00000259120.2	866	634.96	0.00	0.00	0.00	0.00
ENST00000579469.1	ENSG00000259120.2	957	725.95	0.00	0.00	0.00	0.00
ENST00000554037.2	ENSG00000259121.2	201	14.69	0.00	0.00	0.00	0.00
ENST00000557500.2	ENSG00000259122.2	617	386.13	0.00	0.00	0.00	0.00
ENST00000553477.1	ENSG00000259123.1	442	211.89	0.00	0.00	0.00	0.00
ENST00000554926.1	ENSG00000259124.1	632	401.11	0.00	0.00	0.00	0.00
ENST00000554476.1	ENSG00000259125.1	325	99.74	0.00	0.00	0.00	0.00
ENST00000555461.1	ENSG00000259125.1	645	414.09	1.00	0.08	0.06	100.00
ENST00000557506.1	ENSG00000259126.1	248	38.76	0.00	0.00	0.00	0.00
ENST00000557721.1	ENSG00000259126.1	263	48.94	0.00	0.00	0.00	0.00
ENST00000553747.5	ENSG00000259129.5	280	61.65	0.00	0.00	0.00	0.00
ENST00000555985.5	ENSG00000259129.5	2885	2653.95	0.00	0.00	0.00	0.00
ENST00000556923.1	ENSG00000259129.5	276	58.56	0.00	0.00	0.00	0.00
ENST00000557749.5	ENSG00000259129.5	443	212.88	0.00	0.00	0.00	0.00
ENST00000554983.1	ENSG00000259130.1	212	19.17	0.00	0.00	0.00	0.00
ENST00000556197.1	ENSG00000259130.1	549	318.26	0.00	0.00	0.00	0.00
ENST00000555074.1	ENSG00000259132.1	835	603.97	997.68	57.60	42.53	100.00
ENST00000554597.5	ENSG00000259133.5	533	302.30	0.00	0.00	0.00	0.00
ENST00000556696.1	ENSG00000259133.5	570	339.21	0.00	0.00	0.00	0.00
ENST00000554837.5	ENSG00000259134.5	862	630.96	0.00	0.00	0.00	0.00
ENST00000556053.1	ENSG00000259134.5	2682	2450.95	0.00	0.00	0.00	0.00
ENST00000554608.1	ENSG00000259135.1	837	605.97	0.00	0.00	0.00	0.00
ENST00000555361.1	ENSG00000259135.1	435	204.98	0.00	0.00	0.00	0.00
ENST00000555786.1	ENSG00000259136.1	315	90.84	0.00	0.00	0.00	0.00
ENST00000555080.1	ENSG00000259137.1	552	321.25	8.01	0.87	0.64	100.00
ENST00000556236.1	ENSG00000259138.1	367	138.79	0.00	0.00	0.00	0.00
ENST00000556151.2	ENSG00000259140.2	657	426.08	0.00	0.00	0.00	0.00
ENST00000555156.1	ENSG00000259142.1	295	73.73	0.00	0.00	0.00	0.00
ENST00000556796.1	ENSG00000259143.1	594	363.16	0.00	0.00	0.00	0.00
ENST00000557256.2	ENSG00000259144.2	2104	1872.95	5.00	0.09	0.07	100.00
ENST00000554634.1	ENSG00000259146.3	464	233.67	0.00	0.00	0.00	0.00
ENST00000555771.2	ENSG00000259146.3	509	278.39	0.00	0.00	0.00	0.00
ENST00000556286.1	ENSG00000259148.1	722	491.03	0.00	0.00	0.00	0.00
ENST00000555362.1	ENSG00000259149.1	318	93.49	0.00	0.00	0.00	0.00
ENST00000553382.1	ENSG00000259150.5	220	22.89	0.00	0.00	0.00	0.00
ENST00000556159.5	ENSG00000259150.5	1169	937.95	0.00	0.00	0.00	0.00
ENST00000556213.5	ENSG00000259150.5	713	482.03	0.00	0.00	0.00	0.00
ENST00000557523.1	ENSG00000259150.5	605	374.15	0.00	0.00	0.00	0.00
ENST00000557672.1	ENSG00000259150.5	514	283.37	0.00	0.00	0.00	0.00
ENST00000557743.2	ENSG00000259151.2	1390	1158.95	2.00	0.06	0.04	100.00
ENST00000553919.1	ENSG00000259152.1	318	93.49	0.00	0.00	0.00	0.00
ENST00000554032.1	ENSG00000259153.1	368	139.74	0.00	0.00	0.00	0.00
ENST00000557691.1	ENSG00000259153.1	629	398.11	0.00	0.00	0.00	0.00
ENST00000557360.1	ENSG00000259154.1	1267	1035.95	0.00	0.00	0.00	0.00
ENST00000554632.2	ENSG00000259155.2	525	294.33	6.00	0.71	0.52	100.00
ENST00000554701.2	ENSG00000259156.7	672	441.07	0.00	0.00	0.00	0.00
ENST00000555186.5	ENSG00000259156.7	864	632.96	0.00	0.00	0.00	0.00
ENST00000566448.5	ENSG00000259156.7	670	439.07	0.00	0.00	0.00	0.00
ENST00000556114.1	ENSG00000259157.1	283	64.01	0.00	0.00	0.00	0.00
ENST00000320746.6	ENSG00000259158.3	2326	2094.95	0.00	0.00	0.00	0.00
ENST00000556964.1	ENSG00000259158.3	3034	2802.95	0.00	0.00	0.00	0.00
ENST00000555669.1	ENSG00000259160.1	178	7.59	0.00	0.00	0.00	0.00
ENST00000553295.2	ENSG00000259161.2	729	498.02	2.00	0.14	0.10	100.00
ENST00000553568.1	ENSG00000259162.1	890	658.96	0.00	0.00	0.00	0.00
ENST00000555016.1	ENSG00000259162.1	354	126.47	0.00	0.00	0.00	0.00
ENST00000553826.1	ENSG00000259163.1	485	254.52	0.00	0.00	0.00	0.00
ENST00000557007.1	ENSG00000259163.1	1237	1005.95	0.00	0.00	0.00	0.00
ENST00000557752.1	ENSG00000259164.1	603	372.15	0.00	0.00	0.00	0.00
ENST00000556558.1	ENSG00000259165.1	1992	1760.95	56.00	1.11	0.82	100.00
ENST00000553318.1	ENSG00000259166.1	513	282.38	0.00	0.00	0.00	0.00
ENST00000554095.2	ENSG00000259167.2	876	644.96	0.00	0.00	0.00	0.00
ENST00000556642.1	ENSG00000259168.1	347	119.91	0.00	0.00	0.00	0.00
ENST00000557170.1	ENSG00000259168.1	1100	868.95	0.00	0.00	0.00	0.00
ENST00000555315.1	ENSG00000259169.1	631	400.11	2.65	0.23	0.17	100.00
ENST00000554440.1	ENSG00000259170.1	480	249.55	0.00	0.00	0.00	0.00
ENST00000553909.1	ENSG00000259171.1	1498	1266.95	203.68	5.61	4.14	100.00
ENST00000558838.1	ENSG00000259172.1	2590	2358.95	836.31	12.36	9.13	100.00
ENST00000560431.2	ENSG00000259173.2	315	90.84	0.00	0.00	0.00	0.00
ENST00000558208.1	ENSG00000259175.1	2520	2288.95	0.00	0.00	0.00	0.00
ENST00000560578.1	ENSG00000259177.1	458	227.72	0.00	0.00	0.00	0.00
ENST00000558343.1	ENSG00000259178.1	462	231.68	0.00	0.00	0.00	0.00
ENST00000561405.1	ENSG00000259179.1	535	304.30	0.00	0.00	0.00	0.00
ENST00000561155.1	ENSG00000259180.1	364	135.93	0.00	0.00	0.00	0.00
ENST00000560140.1	ENSG00000259181.1	473	242.60	0.00	0.00	0.00	0.00
ENST00000557903.5	ENSG00000259182.5	389	159.95	0.00	0.00	0.00	0.00
ENST00000558515.1	ENSG00000259182.5	645	414.09	0.00	0.00	0.00	0.00
ENST00000558776.1	ENSG00000259183.1	231	28.60	0.00	0.00	0.00	0.00
ENST00000559302.1	ENSG00000259185.1	510	279.39	634.59	79.20	58.48	100.00
ENST00000559052.1	ENSG00000259186.1	748	517.01	0.00	0.00	0.00	0.00
ENST00000558419.1	ENSG00000259187.1	424	194.14	0.00	0.00	0.00	0.00
ENST00000558150.1	ENSG00000259188.5	520	289.35	0.00	0.00	0.00	0.00
ENST00000560375.5	ENSG00000259188.5	1284	1052.95	0.00	0.00	0.00	0.00
ENST00000560942.2	ENSG00000259191.2	655	424.08	3.00	0.25	0.18	100.00
ENST00000559695.1	ENSG00000259192.1	781	549.99	1.00	0.06	0.05	100.00
ENST00000558785.1	ENSG00000259194.1	174	6.65	0.00	0.00	0.00	0.00
ENST00000559631.1	ENSG00000259195.1	174	6.65	0.00	0.00	0.00	0.00
ENST00000558292.1	ENSG00000259196.1	347	119.91	0.00	0.00	0.00	0.00
ENST00000559030.1	ENSG00000259198.1	4020	3788.95	0.00	0.00	0.00	0.00
ENST00000560360.1	ENSG00000259199.1	364	135.93	0.00	0.00	0.00	0.00
ENST00000559600.1	ENSG00000259200.1	655	424.08	0.00	0.00	0.00	0.00
ENST00000560705.1	ENSG00000259200.1	861	629.96	0.00	0.00	0.00	0.00
ENST00000558142.1	ENSG00000259201.1	510	279.39	7.13	0.89	0.66	100.00
ENST00000558463.1	ENSG00000259202.1	472	241.60	0.00	0.00	0.00	0.00
ENST00000560818.1	ENSG00000259203.1	572	341.20	0.00	0.00	0.00	0.00
ENST00000558938.1	ENSG00000259204.1	308	84.74	0.00	0.00	0.00	0.00
ENST00000561423.2	ENSG00000259205.2	1122	890.95	0.00	0.00	0.00	0.00
ENST00000559488.5	ENSG00000259207.7	3995	3763.95	12130.59	112.38	82.97	94.81
ENST00000571680.1	ENSG00000259207.7	1668	1436.95	253.43	6.15	4.54	5.19
ENST00000573377.1	ENSG00000259207.7	408	178.45	0.00	0.00	0.00	0.00
ENST00000560719.2	ENSG00000259208.2	475	244.58	0.00	0.00	0.00	0.00
ENST00000558618.2	ENSG00000259209.3	503	272.42	0.00	0.00	0.00	0.00
ENST00000620814.1	ENSG00000259209.3	561	330.23	0.00	0.00	0.00	0.00
ENST00000624370.1	ENSG00000259209.3	1074	842.95	0.00	0.00	0.00	0.00
ENST00000559730.1	ENSG00000259211.1	729	498.02	1.01	0.07	0.05	100.00
ENST00000558389.1	ENSG00000259212.1	474	243.59	0.00	0.00	0.00	0.00
ENST00000559749.1	ENSG00000259213.1	742	511.01	0.00	0.00	0.00	0.00
ENST00000560453.1	ENSG00000259213.1	368	139.74	0.00	0.00	0.00	0.00
ENST00000559474.1	ENSG00000259214.1	187	10.00	0.00	0.00	0.00	0.00
ENST00000558702.1	ENSG00000259215.1	391	161.88	0.00	0.00	0.00	0.00
ENST00000559987.2	ENSG00000259216.2	490	259.49	17.00	2.28	1.69	100.00
ENST00000559855.2	ENSG00000259217.2	150	2.63	0.00	0.00	0.00	0.00
ENST00000559227.1	ENSG00000259218.5	836	604.97	0.00	0.00	0.00	0.00
ENST00000559967.1	ENSG00000259218.5	725	494.02	0.00	0.00	0.00	0.00
ENST00000561108.5	ENSG00000259218.5	806	574.98	0.00	0.00	0.00	0.00
ENST00000561201.5	ENSG00000259218.5	1123	891.95	0.00	0.00	0.00	0.00
ENST00000559400.1	ENSG00000259219.1	2393	2161.95	0.00	0.00	0.00	0.00
ENST00000557882.5	ENSG00000259221.5	620	389.12	0.00	0.00	0.00	0.00
ENST00000559799.5	ENSG00000259221.5	1178	946.95	0.00	0.00	0.00	0.00
ENST00000560180.1	ENSG00000259221.5	765	534.00	0.00	0.00	0.00	0.00
ENST00000559870.2	ENSG00000259222.2	916	684.95	0.00	0.00	0.00	0.00
ENST00000560503.2	ENSG00000259223.2	757	526.00	0.00	0.00	0.00	0.00
ENST00000412468.3	ENSG00000259224.2	1697	1465.95	1.00	0.02	0.02	100.00
ENST00000557883.2	ENSG00000259225.6	766	535.00	0.00	0.00	0.00	0.00
ENST00000558081.2	ENSG00000259225.6	1147	915.95	0.00	0.00	0.00	0.00
ENST00000558897.1	ENSG00000259225.6	405	175.52	0.00	0.00	0.00	0.00
ENST00000559992.5	ENSG00000259225.6	583	352.18	0.00	0.00	0.00	0.00
ENST00000558111.2	ENSG00000259227.2	393	163.83	1.00	0.21	0.16	100.00
ENST00000559372.1	ENSG00000259228.1	952	720.95	3.00	0.15	0.11	100.00
ENST00000560455.2	ENSG00000259229.2	214	20.07	0.00	0.00	0.00	0.00
ENST00000559946.1	ENSG00000259230.1	1603	1371.95	0.00	0.00	0.00	0.00
ENST00000561335.2	ENSG00000259231.2	1141	909.95	0.00	0.00	0.00	0.00
ENST00000560250.2	ENSG00000259232.2	297	75.39	2.00	0.93	0.68	100.00
ENST00000557790.5	ENSG00000259234.5	594	363.16	0.00	0.00	0.00	0.00
ENST00000558297.1	ENSG00000259234.5	565	334.22	0.00	0.00	0.00	0.00
ENST00000559225.1	ENSG00000259234.5	528	297.32	0.00	0.00	0.00	0.00
ENST00000559979.5	ENSG00000259234.5	558	327.24	0.00	0.00	0.00	0.00
ENST00000560452.5	ENSG00000259234.5	576	345.20	0.00	0.00	0.00	0.00
ENST00000560533.5	ENSG00000259234.5	612	381.14	0.00	0.00	0.00	0.00
ENST00000560732.1	ENSG00000259234.5	546	315.27	0.00	0.00	0.00	0.00
ENST00000560872.1	ENSG00000259234.5	573	342.20	0.00	0.00	0.00	0.00
ENST00000560339.1	ENSG00000259235.1	572	341.20	0.00	0.00	0.00	0.00
ENST00000560623.1	ENSG00000259235.1	481	250.54	0.00	0.00	0.00	0.00
ENST00000561094.1	ENSG00000259235.1	518	287.36	0.00	0.00	0.00	0.00
ENST00000559009.1	ENSG00000259236.1	1798	1566.95	2.45	0.05	0.04	100.00
ENST00000559915.1	ENSG00000259237.1	601	370.15	0.00	0.00	0.00	0.00
ENST00000560199.1	ENSG00000259238.1	402	172.59	0.00	0.00	0.00	0.00
ENST00000559747.1	ENSG00000259239.1	1447	1215.95	0.00	0.00	0.00	0.00
ENST00000559909.1	ENSG00000259240.1	561	330.23	0.00	0.00	0.00	0.00
ENST00000559918.1	ENSG00000259241.1	855	623.96	0.00	0.00	0.00	0.00
ENST00000559614.2	ENSG00000259242.2	937	705.95	0.00	0.00	0.00	0.00
ENST00000560239.1	ENSG00000259244.1	492	261.48	274.90	36.66	27.07	100.00
ENST00000560056.1	ENSG00000259245.1	632	401.11	0.00	0.00	0.00	0.00
ENST00000559378.4	ENSG00000259246.4	272	55.52	0.00	0.00	0.00	0.00
ENST00000558356.1	ENSG00000259247.1	1505	1273.95	0.00	0.00	0.00	0.00
ENST00000558831.5	ENSG00000259248.5	1784	1552.95	0.00	0.00	0.00	0.00
ENST00000559357.5	ENSG00000259248.5	455	224.75	0.00	0.00	0.00	0.00
ENST00000559737.5	ENSG00000259248.5	1434	1202.95	91.11	2.64	1.95	73.60
ENST00000559861.1	ENSG00000259248.5	620	389.12	10.57	0.95	0.70	26.40
ENST00000560067.1	ENSG00000259248.5	366	137.83	0.00	0.00	0.00	0.00
ENST00000560350.5	ENSG00000259248.5	407	177.47	0.00	0.00	0.00	0.00
ENST00000560622.5	ENSG00000259248.5	508	277.40	0.00	0.00	0.00	0.00
ENST00000560962.5	ENSG00000259248.5	1807	1575.95	0.00	0.00	0.00	0.00
ENST00000561191.1	ENSG00000259248.5	572	341.20	0.00	0.00	0.00	0.00
ENST00000561256.5	ENSG00000259248.5	562	331.23	0.00	0.00	0.00	0.00
ENST00000560594.1	ENSG00000259250.1	542	311.28	2.00	0.22	0.17	100.00
ENST00000558368.2	ENSG00000259251.2	1921	1689.95	0.00	0.00	0.00	0.00
ENST00000560813.2	ENSG00000259251.2	648	417.09	0.00	0.00	0.00	0.00
ENST00000561310.1	ENSG00000259252.1	569	338.21	0.00	0.00	0.00	0.00
ENST00000559841.1	ENSG00000259254.1	516	285.36	0.00	0.00	0.00	0.00
ENST00000559148.1	ENSG00000259255.1	539	308.29	0.00	0.00	0.00	0.00
ENST00000558690.1	ENSG00000259256.1	404	174.54	0.00	0.00	0.00	0.00
ENST00000558361.1	ENSG00000259257.1	625	394.12	0.00	0.00	0.00	0.00
ENST00000560906.1	ENSG00000259258.1	267	51.82	2.00	1.35	0.99	100.00
ENST00000560329.1	ENSG00000259259.1	862	630.96	0.00	0.00	0.00	0.00
ENST00000557788.2	ENSG00000259261.2	353	125.53	0.00	0.00	0.00	0.00
ENST00000560814.1	ENSG00000259262.1	250	40.06	0.00	0.00	0.00	0.00
ENST00000559495.1	ENSG00000259265.1	872	640.96	0.00	0.00	0.00	0.00
ENST00000561045.1	ENSG00000259266.1	150	2.63	0.00	0.00	0.00	0.00
ENST00000558852.2	ENSG00000259267.2	409	179.43	0.00	0.00	0.00	0.00
ENST00000560700.1	ENSG00000259267.2	534	303.30	0.00	0.00	0.00	0.00
ENST00000560465.1	ENSG00000259268.1	615	384.13	0.00	0.00	0.00	0.00
ENST00000558846.1	ENSG00000259269.1	730	499.02	0.00	0.00	0.00	0.00
ENST00000560552.1	ENSG00000259269.1	579	348.19	0.00	0.00	0.00	0.00
ENST00000560815.1	ENSG00000259269.1	256	44.06	0.00	0.00	0.00	0.00
ENST00000561005.1	ENSG00000259270.1	179	7.83	0.00	0.00	0.00	0.00
ENST00000434304.2	ENSG00000259271.1	1623	1391.95	5.66	0.14	0.10	100.00
ENST00000560204.1	ENSG00000259273.1	514	283.37	0.00	0.00	0.00	0.00
ENST00000560280.1	ENSG00000259274.1	434	203.99	0.00	0.00	0.00	0.00
ENST00000558382.2	ENSG00000259275.2	570	339.21	0.00	0.00	0.00	0.00
ENST00000558499.2	ENSG00000259275.2	4856	4624.95	0.00	0.00	0.00	0.00
ENST00000560712.1	ENSG00000259276.1	568	337.21	0.00	0.00	0.00	0.00
ENST00000560531.1	ENSG00000259277.1	751	520.01	0.00	0.00	0.00	0.00
ENST00000560709.1	ENSG00000259278.1	574	343.20	0.00	0.00	0.00	0.00
ENST00000560769.1	ENSG00000259279.1	281	62.43	0.00	0.00	0.00	0.00
ENST00000558089.1	ENSG00000259280.1	566	335.22	0.00	0.00	0.00	0.00
ENST00000560602.1	ENSG00000259280.1	417	187.27	0.00	0.00	0.00	0.00
ENST00000561259.1	ENSG00000259280.1	750	519.01	0.00	0.00	0.00	0.00
ENST00000557799.1	ENSG00000259281.1	663	432.07	0.00	0.00	0.00	0.00
ENST00000558722.1	ENSG00000259282.5	465	234.66	0.00	0.00	0.00	0.00
ENST00000560888.5	ENSG00000259282.5	392	162.85	0.00	0.00	0.00	0.00
ENST00000558730.2	ENSG00000259283.2	763	532.00	0.00	0.00	0.00	0.00
ENST00000561386.1	ENSG00000259284.1	963	731.95	0.00	0.00	0.00	0.00
ENST00000559684.1	ENSG00000259285.1	874	642.96	0.00	0.00	0.00	0.00
ENST00000560974.3	ENSG00000259286.3	920	688.95	0.00	0.00	0.00	0.00
ENST00000560268.2	ENSG00000259287.2	562	331.23	0.00	0.00	0.00	0.00
ENST00000441369.6	ENSG00000259288.6	2767	2535.95	0.00	0.00	0.00	0.00
ENST00000453867.6	ENSG00000259288.6	2490	2258.95	0.00	0.00	0.00	0.00
ENST00000558658.5	ENSG00000259288.6	2620	2388.95	0.00	0.00	0.00	0.00
ENST00000559435.1	ENSG00000259288.6	608	377.14	0.00	0.00	0.00	0.00
ENST00000558436.2	ENSG00000259289.2	719	488.03	0.00	0.00	0.00	0.00
ENST00000557847.1	ENSG00000259290.1	334	107.90	0.00	0.00	0.00	0.00
ENST00000560744.1	ENSG00000259290.1	356	128.35	0.00	0.00	0.00	0.00
ENST00000558334.1	ENSG00000259291.2	1168	936.95	0.00	0.00	0.00	0.00
ENST00000620791.1	ENSG00000259291.2	2133	1901.95	0.00	0.00	0.00	0.00
ENST00000561083.1	ENSG00000259293.1	2231	1999.95	0.00	0.00	0.00	0.00
ENST00000560499.1	ENSG00000259294.1	622	391.12	0.00	0.00	0.00	0.00
ENST00000558282.5	ENSG00000259295.6	4853	4621.95	799.22	6.03	4.45	52.95
ENST00000559989.1	ENSG00000259295.6	7790	7558.95	1161.66	5.36	3.96	47.05
ENST00000557891.1	ENSG00000259296.1	387	158.01	0.00	0.00	0.00	0.00
ENST00000560380.1	ENSG00000259298.1	667	436.07	7.58	0.61	0.45	100.00
ENST00000560524.1	ENSG00000259299.1	1465	1233.95	145.07	4.10	3.03	100.00
ENST00000560273.2	ENSG00000259300.2	1232	1000.95	0.00	0.00	0.00	0.00
ENST00000561168.2	ENSG00000259301.2	290	69.62	0.00	0.00	0.00	0.00
ENST00000558652.1	ENSG00000259302.1	33	0.00	0.00	0.00	0.00	0.00
ENST00000567458.2	ENSG00000259303.5	358	130.24	0.00	0.00	0.00	0.00
ENST00000559765.1	ENSG00000259304.1	1144	912.95	0.00	0.00	0.00	0.00
ENST00000357082.8	ENSG00000259305.6	1257	1025.95	220.61	7.50	5.54	100.00
ENST00000622816.2	ENSG00000259305.6	581	350.19	0.00	0.00	0.00	0.00
ENST00000559672.2	ENSG00000259306.2	776	544.99	0.00	0.00	0.00	0.00
ENST00000559520.1	ENSG00000259307.1	568	337.21	0.00	0.00	0.00	0.00
ENST00000559181.3	ENSG00000259308.3	404	174.54	9.00	1.80	1.33	100.00
ENST00000561316.1	ENSG00000259309.1	547	316.26	0.00	0.00	0.00	0.00
ENST00000559214.1	ENSG00000259312.1	552	321.25	0.00	0.00	0.00	0.00
ENST00000559839.1	ENSG00000259314.1	807	575.98	6.00	0.36	0.27	100.00
ENST00000558391.1	ENSG00000259315.1	1119	887.95	0.00	0.00	0.00	0.00
ENST00000560958.1	ENSG00000259315.1	1662	1430.95	0.00	0.00	0.00	0.00
ENST00000561222.1	ENSG00000259315.1	537	306.29	0.00	0.00	0.00	0.00
ENST00000558783.2	ENSG00000259316.9	726	495.02	0.00	0.00	0.00	0.00
ENST00000560278.2	ENSG00000259316.9	595	364.16	0.00	0.00	0.00	0.00
ENST00000634251.1	ENSG00000259316.9	1973	1741.95	77.34	1.55	1.14	7.73
ENST00000634259.1	ENSG00000259316.9	825	593.97	2.80	0.16	0.12	0.82
ENST00000634318.1	ENSG00000259316.9	1033	801.95	0.00	0.00	0.00	0.00
ENST00000634529.1	ENSG00000259316.9	372	143.56	41.87	10.17	7.51	50.77
ENST00000634538.1	ENSG00000259316.9	924	692.95	0.00	0.00	0.00	0.00
ENST00000634847.2	ENSG00000259316.9	1821	1589.95	0.00	0.00	0.00	0.00
ENST00000635160.1	ENSG00000259316.9	692	461.05	0.00	0.00	0.00	0.00
ENST00000635320.1	ENSG00000259316.9	568	337.21	0.00	0.00	0.00	0.00
ENST00000635413.1	ENSG00000259316.9	706	475.04	0.00	0.00	0.00	0.00
ENST00000635511.1	ENSG00000259316.9	920	688.95	101.03	5.11	3.78	25.53
ENST00000635593.1	ENSG00000259316.9	668	437.07	38.05	3.04	2.24	15.15
ENST00000635605.1	ENSG00000259316.9	757	526.00	0.00	0.00	0.00	0.00
ENST00000635704.1	ENSG00000259316.9	670	439.07	0.00	0.00	0.00	0.00
ENST00000559957.1	ENSG00000259317.1	368	139.74	0.00	0.00	0.00	0.00
ENST00000559320.1	ENSG00000259318.1	294	72.90	4.00	1.91	1.41	100.00
ENST00000558267.1	ENSG00000259319.1	599	368.16	0.00	0.00	0.00	0.00
ENST00000560419.1	ENSG00000259319.1	4059	3827.95	0.00	0.00	0.00	0.00
ENST00000559643.1	ENSG00000259320.1	410	180.40	0.00	0.00	0.00	0.00
ENST00000558478.1	ENSG00000259321.1	747	516.01	1.00	0.07	0.05	100.00
ENST00000560057.1	ENSG00000259322.1	449	218.81	0.00	0.00	0.00	0.00
ENST00000558299.1	ENSG00000259324.1	904	672.95	0.00	0.00	0.00	0.00
ENST00000560231.1	ENSG00000259326.1	2129	1897.95	2.00	0.04	0.03	100.00
ENST00000559825.1	ENSG00000259327.1	874	642.96	0.00	0.00	0.00	0.00
ENST00000560415.1	ENSG00000259330.1	594	363.16	0.00	0.00	0.00	0.00
ENST00000560391.1	ENSG00000259331.1	648	417.09	0.00	0.00	0.00	0.00
ENST00000479961.1	ENSG00000259332.3	859	627.96	0.00	0.00	0.00	0.00
ENST00000494999.1	ENSG00000259332.3	632	401.11	6.35	0.55	0.41	0.53
ENST00000615374.5	ENSG00000259332.3	679	448.06	1339.68	104.26	76.98	99.47
ENST00000560822.1	ENSG00000259333.1	237	32.01	0.00	0.00	0.00	0.00
ENST00000559615.1	ENSG00000259334.1	937	705.95	0.00	0.00	0.00	0.00
ENST00000560685.1	ENSG00000259335.1	1768	1536.95	1.00	0.02	0.02	100.00
ENST00000559246.1	ENSG00000259336.1	1342	1110.95	0.00	0.00	0.00	0.00
ENST00000558824.4	ENSG00000259337.4	353	125.53	0.00	0.00	0.00	0.00
ENST00000559063.1	ENSG00000259338.1	397	167.71	0.00	0.00	0.00	0.00
ENST00000558095.2	ENSG00000259339.2	802	570.98	1.00	0.06	0.05	100.00
ENST00000559699.2	ENSG00000259340.2	137	1.40	0.00	0.00	0.00	0.00
ENST00000560103.1	ENSG00000259341.1	395	165.77	0.00	0.00	0.00	0.00
ENST00000559553.1	ENSG00000259342.1	729	498.02	0.00	0.00	0.00	0.00
ENST00000559277.1	ENSG00000259343.5	479	248.55	0.00	0.00	0.00	0.00
ENST00000559781.5	ENSG00000259343.5	769	538.00	0.00	0.00	0.00	0.00
ENST00000560851.1	ENSG00000259343.5	744	513.01	0.00	0.00	0.00	0.00
ENST00000560973.1	ENSG00000259343.5	273	56.28	0.00	0.00	0.00	0.00
ENST00000558209.1	ENSG00000259345.5	489	258.49	0.00	0.00	0.00	0.00
ENST00000558277.1	ENSG00000259345.5	789	557.99	0.00	0.00	0.00	0.00
ENST00000559318.1	ENSG00000259345.5	552	321.25	0.00	0.00	0.00	0.00
ENST00000560197.5	ENSG00000259345.5	1378	1146.95	0.00	0.00	0.00	0.00
ENST00000560484.1	ENSG00000259345.5	550	319.26	0.00	0.00	0.00	0.00
ENST00000561058.5	ENSG00000259345.5	570	339.21	0.00	0.00	0.00	0.00
ENST00000559536.2	ENSG00000259346.2	390	160.91	0.00	0.00	0.00	0.00
ENST00000558071.2	ENSG00000259347.6	903	671.95	0.00	0.00	0.00	0.00
ENST00000558097.5	ENSG00000259347.6	540	309.28	0.00	0.00	0.00	0.00
ENST00000560662.2	ENSG00000259347.6	331	105.17	0.00	0.00	0.00	0.00
ENST00000636067.1	ENSG00000259347.6	2431	2199.95	0.00	0.00	0.00	0.00
ENST00000561051.1	ENSG00000259348.1	561	330.23	0.00	0.00	0.00	0.00
ENST00000558027.1	ENSG00000259349.1	553	322.25	0.00	0.00	0.00	0.00
ENST00000559739.1	ENSG00000259349.1	557	326.24	0.00	0.00	0.00	0.00
ENST00000559344.2	ENSG00000259350.2	470	239.62	0.00	0.00	0.00	0.00
ENST00000558050.1	ENSG00000259351.1	1072	840.95	0.00	0.00	0.00	0.00
ENST00000560967.1	ENSG00000259352.1	426	196.11	1.32	0.23	0.17	100.00
ENST00000558042.1	ENSG00000259353.1	450	219.80	0.00	0.00	0.00	0.00
ENST00000558536.5	ENSG00000259354.5	715	484.03	0.00	0.00	0.00	0.00
ENST00000559869.1	ENSG00000259354.5	487	256.50	0.00	0.00	0.00	0.00
ENST00000559960.1	ENSG00000259354.5	552	321.25	0.00	0.00	0.00	0.00
ENST00000560077.1	ENSG00000259354.5	2399	2167.95	0.00	0.00	0.00	0.00
ENST00000560647.5	ENSG00000259354.5	702	471.04	0.00	0.00	0.00	0.00
ENST00000560128.1	ENSG00000259356.1	1781	1549.95	0.00	0.00	0.00	0.00
ENST00000560481.2	ENSG00000259357.2	631	400.11	45.60	3.97	2.93	16.06
ENST00000561111.2	ENSG00000259357.2	642	411.10	244.79	20.76	15.33	83.94
ENST00000559530.1	ENSG00000259358.1	2459	2227.95	11.08	0.17	0.13	100.00
ENST00000558449.1	ENSG00000259359.1	639	408.10	0.00	0.00	0.00	0.00
ENST00000560176.1	ENSG00000259359.1	358	130.24	0.00	0.00	0.00	0.00
ENST00000561174.1	ENSG00000259360.1	581	350.19	0.00	0.00	0.00	0.00
ENST00000558244.1	ENSG00000259361.5	432	202.02	0.00	0.00	0.00	0.00
ENST00000558578.1	ENSG00000259361.5	467	236.64	0.00	0.00	0.00	0.00
ENST00000558913.5	ENSG00000259361.5	2878	2646.95	0.00	0.00	0.00	0.00
ENST00000561432.1	ENSG00000259361.5	569	338.21	0.00	0.00	0.00	0.00
ENST00000561283.2	ENSG00000259362.2	3814	3582.95	0.00	0.00	0.00	0.00
ENST00000558188.1	ENSG00000259363.5	582	351.18	342.37	34.00	25.10	87.21
ENST00000559714.5	ENSG00000259363.5	542	311.28	0.00	0.00	0.00	0.00
ENST00000560059.5	ENSG00000259363.5	665	434.07	62.06	4.99	3.68	12.79
ENST00000622345.1	ENSG00000259363.5	590	359.17	0.00	0.00	0.00	0.00
ENST00000558601.1	ENSG00000259364.1	584	353.18	0.00	0.00	0.00	0.00
ENST00000560938.1	ENSG00000259365.1	556	325.24	0.00	0.00	0.00	0.00
ENST00000560865.1	ENSG00000259366.1	552	321.25	0.00	0.00	0.00	0.00
ENST00000558980.1	ENSG00000259367.1	660	429.08	1.00	0.08	0.06	100.00
ENST00000558421.1	ENSG00000259368.1	482	251.53	0.00	0.00	0.00	0.00
ENST00000557862.1	ENSG00000259369.1	129	0.00	0.00	0.00	0.00	0.00
ENST00000557994.1	ENSG00000259370.2	570	339.21	0.00	0.00	0.00	0.00
ENST00000558404.1	ENSG00000259370.2	542	311.28	0.00	0.00	0.00	0.00
ENST00000558888.2	ENSG00000259370.2	7427	7195.95	16.00	0.08	0.06	100.00
ENST00000560963.1	ENSG00000259370.2	447	216.83	0.00	0.00	0.00	0.00
ENST00000558325.2	ENSG00000259371.2	850	618.96	0.00	0.00	0.00	0.00
ENST00000558086.1	ENSG00000259372.2	658	427.08	0.00	0.00	0.00	0.00
ENST00000559698.2	ENSG00000259372.2	290	69.62	0.00	0.00	0.00	0.00
ENST00000560510.1	ENSG00000259374.2	395	165.77	0.00	0.00	0.00	0.00
ENST00000600530.1	ENSG00000259374.2	2079	1847.95	0.00	0.00	0.00	0.00
ENST00000561409.1	ENSG00000259375.1	953	721.95	42.83	2.07	1.53	100.00
ENST00000558979.1	ENSG00000259376.1	491	260.48	0.00	0.00	0.00	0.00
ENST00000558994.1	ENSG00000259377.1	581	350.19	0.00	0.00	0.00	0.00
ENST00000561147.1	ENSG00000259378.1	1334	1102.95	22.00	0.70	0.51	100.00
ENST00000560711.1	ENSG00000259379.1	1802	1570.95	0.00	0.00	0.00	0.00
ENST00000561161.1	ENSG00000259380.5	828	596.97	0.00	0.00	0.00	0.00
ENST00000561320.5	ENSG00000259380.5	2471	2239.95	0.00	0.00	0.00	0.00
ENST00000561269.2	ENSG00000259381.2	1222	990.95	18.00	0.63	0.47	100.00
ENST00000559621.1	ENSG00000259383.1	748	517.01	0.00	0.00	0.00	0.00
ENST00000323322.9	ENSG00000259384.6	803	571.98	0.00	0.00	0.00	0.00
ENST00000342364.8	ENSG00000259384.6	537	306.29	0.00	0.00	0.00	0.00
ENST00000351388.8	ENSG00000259384.6	685	454.05	0.00	0.00	0.00	0.00
ENST00000458650.6	ENSG00000259384.6	756	525.00	0.00	0.00	0.00	0.00
ENST00000579711.1	ENSG00000259384.6	830	598.97	0.00	0.00	0.00	0.00
ENST00000617086.1	ENSG00000259384.6	376	147.40	0.00	0.00	0.00	0.00
ENST00000559875.1	ENSG00000259385.1	695	464.05	6.82	0.51	0.38	100.00
ENST00000558657.1	ENSG00000259388.1	1852	1620.95	35.11	0.76	0.56	100.00
ENST00000559984.2	ENSG00000259389.2	334	107.90	8.00	2.59	1.91	100.00
ENST00000558818.2	ENSG00000259390.2	352	124.59	0.00	0.00	0.00	0.00
ENST00000559570.1	ENSG00000259390.2	462	231.68	0.00	0.00	0.00	0.00
ENST00000561418.2	ENSG00000259392.2	344	117.12	10.00	2.98	2.20	100.00
ENST00000558683.2	ENSG00000259393.2	763	532.00	0.00	0.00	0.00	0.00
ENST00000560358.2	ENSG00000259394.2	952	720.95	16.18	0.78	0.58	100.00
ENST00000561236.1	ENSG00000259395.1	2428	2196.95	0.00	0.00	0.00	0.00
ENST00000559959.1	ENSG00000259396.1	476	245.57	0.00	0.00	0.00	0.00
ENST00000594613.1	ENSG00000259397.3	730	499.02	0.00	0.00	0.00	0.00
ENST00000561207.1	ENSG00000259398.1	381	152.21	0.00	0.00	0.00	0.00
ENST00000558530.1	ENSG00000259399.1	918	686.95	8.28	0.42	0.31	100.00
ENST00000560378.1	ENSG00000259402.1	526	295.33	0.00	0.00	0.00	0.00
ENST00000559394.1	ENSG00000259403.1	454	223.76	0.00	0.00	0.00	0.00
ENST00000558187.5	ENSG00000259404.5	596	365.16	0.00	0.00	0.00	0.00
ENST00000558550.1	ENSG00000259404.5	418	188.25	5.31	0.98	0.73	56.80
ENST00000560381.1	ENSG00000259404.5	459	228.71	0.00	0.00	0.00	0.00
ENST00000560401.5	ENSG00000259404.5	1798	1566.95	33.59	0.75	0.55	43.20
ENST00000560114.1	ENSG00000259405.1	134	1.19	0.00	0.00	0.00	0.00
ENST00000558375.1	ENSG00000259407.1	964	732.95	7.12	0.34	0.25	100.00
ENST00000560404.2	ENSG00000259408.2	964	732.95	0.00	0.00	0.00	0.00
ENST00000559022.1	ENSG00000259409.1	461	230.69	0.00	0.00	0.00	0.00
ENST00000558889.5	ENSG00000259410.5	291	70.44	0.00	0.00	0.00	0.00
ENST00000560577.1	ENSG00000259410.5	346	118.98	0.00	0.00	0.00	0.00
ENST00000560893.1	ENSG00000259411.1	1078	846.95	9.00	0.37	0.27	100.00
ENST00000558606.2	ENSG00000259413.2	583	352.18	0.00	0.00	0.00	0.00
ENST00000559033.1	ENSG00000259414.1	726	495.02	0.00	0.00	0.00	0.00
ENST00000559666.1	ENSG00000259415.1	429	199.06	0.00	0.00	0.00	0.00
ENST00000557908.2	ENSG00000259416.2	855	623.96	0.00	0.00	0.00	0.00
ENST00000560778.2	ENSG00000259417.2	6890	6658.95	115.00	0.60	0.44	100.00
ENST00000560324.1	ENSG00000259418.1	542	311.28	0.00	0.00	0.00	0.00
ENST00000560385.2	ENSG00000259419.2	875	643.96	2.00	0.11	0.08	100.00
ENST00000560590.5	ENSG00000259420.5	875	643.96	0.00	0.00	0.00	0.00
ENST00000561123.2	ENSG00000259420.5	926	694.95	0.00	0.00	0.00	0.00
ENST00000558766.1	ENSG00000259421.1	258	45.43	0.00	0.00	0.00	0.00
ENST00000558424.1	ENSG00000259422.1	2354	2122.95	4.00	0.07	0.05	100.00
ENST00000558255.1	ENSG00000259423.2	696	465.04	0.00	0.00	0.00	0.00
ENST00000560129.2	ENSG00000259423.2	401	171.61	0.00	0.00	0.00	0.00
ENST00000560259.1	ENSG00000259423.2	433	203.01	0.00	0.00	0.00	0.00
ENST00000560221.1	ENSG00000259424.1	334	107.90	0.00	0.00	0.00	0.00
ENST00000559740.5	ENSG00000259425.5	607	376.14	0.00	0.00	0.00	0.00
ENST00000559762.1	ENSG00000259425.5	529	298.32	0.00	0.00	0.00	0.00
ENST00000560434.1	ENSG00000259425.5	432	202.02	0.00	0.00	0.00	0.00
ENST00000617410.4	ENSG00000259425.5	1153	921.95	0.00	0.00	0.00	0.00
ENST00000558107.1	ENSG00000259426.5	505	274.41	0.00	0.00	0.00	0.00
ENST00000558617.1	ENSG00000259426.5	1778	1546.95	0.00	0.00	0.00	0.00
ENST00000560539.5	ENSG00000259426.5	1774	1542.95	0.00	0.00	0.00	0.00
ENST00000561451.2	ENSG00000259427.2	299	77.07	0.00	0.00	0.00	0.00
ENST00000560051.1	ENSG00000259428.1	582	351.18	0.00	0.00	0.00	0.00
ENST00000558542.2	ENSG00000259429.5	387	158.01	5.00	1.10	0.81	9.82
ENST00000561287.1	ENSG00000259429.5	600	369.15	0.00	0.00	0.00	0.00
ENST00000613592.4	ENSG00000259429.5	761	530.00	0.00	0.00	0.00	0.00
ENST00000618775.4	ENSG00000259429.5	648	417.09	121.21	10.13	7.48	90.18
ENST00000560643.1	ENSG00000259430.1	372	143.56	0.00	0.00	0.00	0.00
ENST00000560718.1	ENSG00000259430.1	432	202.02	0.00	0.00	0.00	0.00
ENST00000288014.6	ENSG00000259431.5	2860	2628.95	44.90	0.60	0.44	12.73
ENST00000404535.3	ENSG00000259431.5	1779	1547.95	124.66	2.81	2.07	60.04
ENST00000554789.1	ENSG00000259431.5	1595	1363.95	11.37	0.29	0.21	6.21
ENST00000554970.1	ENSG00000259431.5	569	338.21	0.00	0.00	0.00	0.00
ENST00000555446.1	ENSG00000259431.5	571	340.21	9.59	0.98	0.73	21.02
ENST00000556015.5	ENSG00000259431.5	535	304.30	0.00	0.00	0.00	0.00
ENST00000556545.1	ENSG00000259431.5	339	112.49	0.00	0.00	0.00	0.00
ENST00000557630.1	ENSG00000259431.5	581	350.19	0.00	0.00	0.00	0.00
ENST00000559899.1	ENSG00000259432.1	567	336.21	0.00	0.00	0.00	0.00
ENST00000560646.2	ENSG00000259433.2	2426	2194.95	0.00	0.00	0.00	0.00
ENST00000561054.1	ENSG00000259434.1	463	232.67	0.00	0.00	0.00	0.00
ENST00000559395.2	ENSG00000259435.2	818	586.98	0.00	0.00	0.00	0.00
ENST00000559786.1	ENSG00000259436.1	1955	1723.95	0.00	0.00	0.00	0.00
ENST00000559904.1	ENSG00000259437.1	423	193.16	0.00	0.00	0.00	0.00
ENST00000561318.1	ENSG00000259438.1	865	633.96	0.00	0.00	0.00	0.00
ENST00000430847.2	ENSG00000259439.2	351	123.65	0.00	0.00	0.00	0.00
ENST00000432125.2	ENSG00000259439.2	910	678.95	0.00	0.00	0.00	0.00
ENST00000437916.2	ENSG00000259439.2	2880	2648.95	0.00	0.00	0.00	0.00
ENST00000444871.2	ENSG00000259439.2	581	350.19	0.00	0.00	0.00	0.00
ENST00000560399.1	ENSG00000259439.2	548	317.26	0.00	0.00	0.00	0.00
ENST00000558669.2	ENSG00000259440.2	786	554.99	1.00	0.06	0.05	100.00
ENST00000559543.2	ENSG00000259441.2	878	646.96	0.00	0.00	0.00	0.00
ENST00000558342.1	ENSG00000259442.1	1091	859.95	0.00	0.00	0.00	0.00
ENST00000560839.1	ENSG00000259443.1	1074	842.95	0.00	0.00	0.00	0.00
ENST00000559843.1	ENSG00000259444.1	386	157.04	0.00	0.00	0.00	0.00
ENST00000559299.1	ENSG00000259445.1	526	295.33	0.00	0.00	0.00	0.00
ENST00000559457.1	ENSG00000259446.5	462	231.68	0.00	0.00	0.00	0.00
ENST00000561458.5	ENSG00000259446.5	479	248.55	0.00	0.00	0.00	0.00
ENST00000558245.1	ENSG00000259447.1	345	118.05	0.00	0.00	0.00	0.00
ENST00000558948.1	ENSG00000259447.1	910	678.95	0.00	0.00	0.00	0.00
ENST00000557928.1	ENSG00000259448.2	468	237.63	0.00	0.00	0.00	0.00
ENST00000559292.2	ENSG00000259448.2	1450	1218.95	1.00	0.03	0.02	100.00
ENST00000560500.1	ENSG00000259449.1	874	642.96	0.00	0.00	0.00	0.00
ENST00000560743.1	ENSG00000259450.1	1961	1729.95	0.00	0.00	0.00	0.00
ENST00000559892.2	ENSG00000259452.2	474	243.59	0.00	0.00	0.00	0.00
ENST00000558757.1	ENSG00000259453.1	746	515.01	0.00	0.00	0.00	0.00
ENST00000560907.1	ENSG00000259454.1	414	184.32	3.00	0.57	0.42	100.00
ENST00000558899.2	ENSG00000259456.3	927	695.95	0.00	0.00	0.00	0.00
ENST00000614698.1	ENSG00000259456.3	463	232.67	0.00	0.00	0.00	0.00
ENST00000558010.1	ENSG00000259457.1	890	658.96	0.00	0.00	0.00	0.00
ENST00000558940.1	ENSG00000259458.1	2425	2193.95	1.00	0.02	0.01	100.00
ENST00000560347.1	ENSG00000259458.1	1750	1518.95	0.00	0.00	0.00	0.00
ENST00000559379.5	ENSG00000259459.5	661	430.08	0.00	0.00	0.00	0.00
ENST00000559821.2	ENSG00000259459.5	1988	1756.95	0.00	0.00	0.00	0.00
ENST00000559509.1	ENSG00000259460.1	464	233.67	0.00	0.00	0.00	0.00
ENST00000559213.1	ENSG00000259461.1	706	475.04	1.00	0.07	0.05	100.00
ENST00000560650.1	ENSG00000259462.2	2138	1906.95	0.00	0.00	0.00	0.00
ENST00000618020.1	ENSG00000259462.2	2994	2762.95	0.00	0.00	0.00	0.00
ENST00000558101.1	ENSG00000259463.1	414	184.32	0.00	0.00	0.00	0.00
ENST00000560619.2	ENSG00000259464.2	439	208.93	0.00	0.00	0.00	0.00
ENST00000560847.2	ENSG00000259465.2	1308	1076.95	0.00	0.00	0.00	0.00
ENST00000560843.1	ENSG00000259466.1	856	624.96	0.00	0.00	0.00	0.00
ENST00000559425.1	ENSG00000259467.1	519	288.35	31.00	3.75	2.77	100.00
ENST00000559867.1	ENSG00000259468.1	387	158.01	7.10	1.57	1.16	100.00
ENST00000559165.1	ENSG00000259469.1	540	309.28	0.00	0.00	0.00	0.00
ENST00000558927.2	ENSG00000259470.2	1449	1217.95	0.00	0.00	0.00	0.00
ENST00000558797.1	ENSG00000259471.1	833	601.97	0.00	0.00	0.00	0.00
ENST00000559752.1	ENSG00000259473.1	239	33.19	0.00	0.00	0.00	0.00
ENST00000560094.1	ENSG00000259474.1	325	99.74	0.00	0.00	0.00	0.00
ENST00000559468.1	ENSG00000259475.1	588	357.17	0.00	0.00	0.00	0.00
ENST00000561202.1	ENSG00000259476.1	1757	1525.95	0.00	0.00	0.00	0.00
ENST00000558410.1	ENSG00000259477.1	931	699.95	0.00	0.00	0.00	0.00
ENST00000561121.1	ENSG00000259478.2	1963	1731.95	0.00	0.00	0.00	0.00
ENST00000558556.5	ENSG00000259479.6	1069	837.95	45.11	1.88	1.39	56.63
ENST00000561384.3	ENSG00000259479.6	2498	2266.95	0.00	0.00	0.00	0.00
ENST00000562107.1	ENSG00000259479.6	1133	901.95	37.19	1.44	1.06	43.37
ENST00000564140.5	ENSG00000259479.6	594	363.16	0.00	0.00	0.00	0.00
ENST00000560876.1	ENSG00000259481.1	476	245.57	0.00	0.00	0.00	0.00
ENST00000558104.1	ENSG00000259482.1	589	358.17	0.00	0.00	0.00	0.00
ENST00000561413.1	ENSG00000259482.1	576	345.20	0.00	0.00	0.00	0.00
ENST00000560296.1	ENSG00000259483.1	517	286.36	0.00	0.00	0.00	0.00
ENST00000559321.1	ENSG00000259485.1	448	217.82	0.00	0.00	0.00	0.00
ENST00000560314.1	ENSG00000259485.1	565	334.22	0.00	0.00	0.00	0.00
ENST00000559134.1	ENSG00000259488.2	577	346.19	0.00	0.00	0.00	0.00
ENST00000560323.1	ENSG00000259488.2	752	521.01	0.00	0.00	0.00	0.00
ENST00000612262.1	ENSG00000259488.2	4242	4010.95	2.53	0.02	0.02	100.00
ENST00000561341.2	ENSG00000259489.2	977	745.95	0.00	0.00	0.00	0.00
ENST00000558565.2	ENSG00000259490.2	359	131.19	0.00	0.00	0.00	0.00
ENST00000560593.2	ENSG00000259493.2	1049	817.95	1.00	0.04	0.03	100.00
ENST00000312475.4	ENSG00000259494.1	1019	787.95	1768.79	78.28	57.79	91.10
ENST00000558531.1	ENSG00000259494.1	1002	770.95	73.11	3.31	2.44	3.85
ENST00000558660.1	ENSG00000259494.1	5561	5329.95	302.38	1.98	1.46	2.30
ENST00000559538.1	ENSG00000259494.1	727	496.02	0.00	0.00	0.00	0.00
ENST00000560703.1	ENSG00000259494.1	670	439.07	29.72	2.36	1.74	2.75
ENST00000559008.2	ENSG00000259495.2	6878	6646.95	0.00	0.00	0.00	0.00
ENST00000559267.1	ENSG00000259495.2	436	205.96	0.00	0.00	0.00	0.00
ENST00000560960.2	ENSG00000259496.2	731	500.02	0.00	0.00	0.00	0.00
ENST00000560903.1	ENSG00000259498.1	1410	1178.95	19.47	0.58	0.43	70.01
ENST00000561241.1	ENSG00000259498.1	3354	3122.95	22.09	0.25	0.18	29.99
ENST00000559034.1	ENSG00000259499.1	655	424.08	0.00	0.00	0.00	0.00
ENST00000560290.1	ENSG00000259500.1	1559	1327.95	0.00	0.00	0.00	0.00
ENST00000559594.1	ENSG00000259502.1	619	388.13	0.00	0.00	0.00	0.00
ENST00000558226.1	ENSG00000259503.1	527	296.32	0.00	0.00	0.00	0.00
ENST00000558269.2	ENSG00000259504.2	571	340.21	0.00	0.00	0.00	0.00
ENST00000558454.1	ENSG00000259504.2	421	191.19	0.00	0.00	0.00	0.00
ENST00000561352.1	ENSG00000259505.1	1203	971.95	1.00	0.04	0.03	100.00
ENST00000557841.1	ENSG00000259507.1	573	342.20	0.00	0.00	0.00	0.00
ENST00000559402.1	ENSG00000259508.1	564	333.22	0.00	0.00	0.00	0.00
ENST00000559675.1	ENSG00000259508.1	567	336.21	0.00	0.00	0.00	0.00
ENST00000560476.2	ENSG00000259509.2	433	203.01	1.00	0.17	0.13	100.00
ENST00000558195.2	ENSG00000259511.2	498	267.44	0.00	0.00	0.00	0.00
ENST00000636149.1	ENSG00000259511.2	869	637.96	7.12	0.39	0.29	1.29
ENST00000637041.1	ENSG00000259511.2	786	554.99	158.20	9.94	7.34	33.06
ENST00000637567.1	ENSG00000259511.2	347	119.91	18.56	5.40	3.98	17.94
ENST00000637853.1	ENSG00000259511.2	496	265.45	109.20	14.34	10.59	47.70
ENST00000558213.3	ENSG00000259512.3	966	734.95	5.00	0.24	0.18	100.00
ENST00000559840.1	ENSG00000259513.1	322	97.05	26.00	9.34	6.90	100.00
ENST00000559539.1	ENSG00000259514.1	758	527.00	0.00	0.00	0.00	0.00
ENST00000560931.1	ENSG00000259515.1	828	596.97	8.49	0.50	0.37	100.00
ENST00000559548.2	ENSG00000259516.2	737	506.02	0.00	0.00	0.00	0.00
ENST00000560832.1	ENSG00000259516.2	1074	842.95	24.02	0.99	0.73	100.00
ENST00000561336.2	ENSG00000259517.2	540	309.28	0.00	0.00	0.00	0.00
ENST00000557838.1	ENSG00000259518.1	292	71.26	0.00	0.00	0.00	0.00
ENST00000558082.1	ENSG00000259518.1	2568	2336.95	0.00	0.00	0.00	0.00
ENST00000559788.1	ENSG00000259518.1	531	300.31	0.00	0.00	0.00	0.00
ENST00000560034.1	ENSG00000259519.1	292	71.26	0.00	0.00	0.00	0.00
ENST00000559003.5	ENSG00000259520.5	736	505.02	0.00	0.00	0.00	0.00
ENST00000560344.5	ENSG00000259520.5	545	314.27	0.00	0.00	0.00	0.00
ENST00000561404.1	ENSG00000259520.5	529	298.32	2.00	0.23	0.17	100.00
ENST00000558967.1	ENSG00000259521.1	312	88.21	0.00	0.00	0.00	0.00
ENST00000560178.1	ENSG00000259521.1	444	213.86	1.00	0.16	0.12	100.00
ENST00000561419.1	ENSG00000259522.2	4351	4119.95	3.89	0.03	0.02	100.00
ENST00000625289.1	ENSG00000259522.2	297	75.39	0.00	0.00	0.00	0.00
ENST00000557989.1	ENSG00000259523.1	1451	1219.95	0.00	0.00	0.00	0.00
ENST00000560971.1	ENSG00000259525.1	527	296.32	0.00	0.00	0.00	0.00
ENST00000560153.2	ENSG00000259527.2	1966	1734.95	0.00	0.00	0.00	0.00
ENST00000560337.1	ENSG00000259528.1	531	300.31	0.00	0.00	0.00	0.00
ENST00000558468.1	ENSG00000259529.1	4798	4566.95	7.19	0.05	0.04	100.00
ENST00000561182.1	ENSG00000259530.1	925	693.95	0.00	0.00	0.00	0.00
ENST00000560489.2	ENSG00000259531.2	1562	1330.95	75.00	1.97	1.45	100.00
ENST00000558429.1	ENSG00000259532.1	472	241.60	0.00	0.00	0.00	0.00
ENST00000561102.1	ENSG00000259533.1	201	14.69	0.00	0.00	0.00	0.00
ENST00000560586.1	ENSG00000259534.1	542	311.28	0.00	0.00	0.00	0.00
ENST00000559810.1	ENSG00000259535.1	515	284.37	0.00	0.00	0.00	0.00
ENST00000561039.1	ENSG00000259536.5	565	334.22	0.00	0.00	0.00	0.00
ENST00000561460.5	ENSG00000259536.5	2277	2045.95	11.50	0.20	0.14	100.00
ENST00000559691.1	ENSG00000259538.1	205	16.23	0.00	0.00	0.00	0.00
ENST00000558039.1	ENSG00000259539.1	595	364.16	0.00	0.00	0.00	0.00
ENST00000557839.1	ENSG00000259540.1	429	199.06	0.00	0.00	0.00	0.00
ENST00000559349.1	ENSG00000259540.1	632	401.11	0.00	0.00	0.00	0.00
ENST00000558822.5	ENSG00000259541.5	2128	1896.95	0.00	0.00	0.00	0.00
ENST00000560930.1	ENSG00000259541.5	570	339.21	0.00	0.00	0.00	0.00
ENST00000558246.1	ENSG00000259542.5	562	331.23	0.00	0.00	0.00	0.00
ENST00000559611.5	ENSG00000259542.5	377	148.36	0.00	0.00	0.00	0.00
ENST00000560242.5	ENSG00000259542.5	389	159.95	0.00	0.00	0.00	0.00
ENST00000561097.1	ENSG00000259542.5	331	105.17	0.00	0.00	0.00	0.00
ENST00000559211.1	ENSG00000259543.1	564	333.22	0.00	0.00	0.00	0.00
ENST00000561417.1	ENSG00000259544.1	569	338.21	20.25	2.09	1.54	100.00
ENST00000560630.2	ENSG00000259545.2	598	367.16	1.00	0.09	0.07	100.00
ENST00000560873.1	ENSG00000259546.1	683	452.06	0.00	0.00	0.00	0.00
ENST00000558168.1	ENSG00000259547.1	301	78.76	2.00	0.89	0.65	100.00
ENST00000560760.1	ENSG00000259548.1	539	308.29	0.00	0.00	0.00	0.00
ENST00000560782.2	ENSG00000259550.2	835	603.97	0.00	0.00	0.00	0.00
ENST00000559065.1	ENSG00000259551.1	546	315.27	0.00	0.00	0.00	0.00
ENST00000408734.1	ENSG00000259553.4	138	1.47	0.00	0.00	0.00	0.00
ENST00000559045.1	ENSG00000259553.4	423	193.16	0.00	0.00	0.00	0.00
ENST00000561145.1	ENSG00000259553.4	712	481.03	0.00	0.00	0.00	0.00
ENST00000561254.1	ENSG00000259554.1	555	324.24	0.00	0.00	0.00	0.00
ENST00000559120.1	ENSG00000259555.1	1980	1748.95	0.00	0.00	0.00	0.00
ENST00000557871.1	ENSG00000259556.2	1041	809.95	0.00	0.00	0.00	0.00
ENST00000558737.2	ENSG00000259557.2	303	80.45	0.00	0.00	0.00	0.00
ENST00000559787.1	ENSG00000259558.1	889	657.96	0.00	0.00	0.00	0.00
ENST00000560439.1	ENSG00000259560.1	448	217.82	0.00	0.00	0.00	0.00
ENST00000557964.1	ENSG00000259561.1	449	218.81	0.00	0.00	0.00	0.00
ENST00000560331.2	ENSG00000259562.2	695	464.05	0.00	0.00	0.00	0.00
ENST00000561324.1	ENSG00000259563.1	498	267.44	0.00	0.00	0.00	0.00
ENST00000559251.1	ENSG00000259564.1	399	169.66	0.00	0.00	0.00	0.00
ENST00000560090.2	ENSG00000259565.2	1207	975.95	0.00	0.00	0.00	0.00
ENST00000558732.2	ENSG00000259569.2	276	58.56	0.00	0.00	0.00	0.00
ENST00000560672.1	ENSG00000259570.1	389	159.95	0.00	0.00	0.00	0.00
ENST00000560104.1	ENSG00000259571.1	862	630.96	20.00	1.11	0.82	100.00
ENST00000558434.1	ENSG00000259572.5	505	274.41	0.00	0.00	0.00	0.00
ENST00000558792.5	ENSG00000259572.5	439	208.93	0.00	0.00	0.00	0.00
ENST00000561238.1	ENSG00000259572.5	448	217.82	0.00	0.00	0.00	0.00
ENST00000559657.1	ENSG00000259573.1	841	609.97	0.00	0.00	0.00	0.00
ENST00000558572.1	ENSG00000259575.1	481	250.54	0.00	0.00	0.00	0.00
ENST00000559779.1	ENSG00000259577.1	908	676.95	13.65	0.70	0.52	91.42
ENST00000560518.1	ENSG00000259577.1	1972	1740.95	3.30	0.07	0.05	8.58
ENST00000559755.1	ENSG00000259579.1	643	412.10	0.00	0.00	0.00	0.00
ENST00000558616.1	ENSG00000259580.1	318	93.49	0.00	0.00	0.00	0.00
ENST00000558165.3	ENSG00000259581.3	2705	2473.95	58.00	0.82	0.60	100.00
ENST00000559363.2	ENSG00000259582.3	1401	1169.95	0.00	0.00	0.00	0.00
ENST00000617221.1	ENSG00000259582.3	490	259.49	0.00	0.00	0.00	0.00
ENST00000560068.1	ENSG00000259583.2	3213	2981.95	97.18	1.14	0.84	43.54
ENST00000560351.2	ENSG00000259583.2	3688	3456.95	146.07	1.47	1.09	56.46
ENST00000560461.1	ENSG00000259583.2	688	457.05	0.00	0.00	0.00	0.00
ENST00000560376.1	ENSG00000259584.1	864	632.96	0.00	0.00	0.00	0.00
ENST00000558517.2	ENSG00000259585.2	1192	960.95	4.00	0.15	0.11	100.00
ENST00000559380.1	ENSG00000259586.1	164	4.67	0.00	0.00	0.00	0.00
ENST00000560683.2	ENSG00000259587.2	477	246.57	0.00	0.00	0.00	0.00
ENST00000558185.1	ENSG00000259588.1	472	241.60	0.00	0.00	0.00	0.00
ENST00000559303.2	ENSG00000259589.2	580	349.19	5.27	0.53	0.39	100.00
ENST00000561362.1	ENSG00000259590.1	323	97.94	0.00	0.00	0.00	0.00
ENST00000558630.1	ENSG00000259591.1	470	239.62	0.00	0.00	0.00	0.00
ENST00000560864.1	ENSG00000259591.1	806	574.98	0.00	0.00	0.00	0.00
ENST00000561466.1	ENSG00000259592.1	512	281.38	1.00	0.12	0.09	100.00
ENST00000559945.1	ENSG00000259593.1	246	37.49	0.00	0.00	0.00	0.00
ENST00000558141.5	ENSG00000259594.5	518	287.36	0.00	0.00	0.00	0.00
ENST00000558153.1	ENSG00000259594.5	684	453.05	0.00	0.00	0.00	0.00
ENST00000558047.1	ENSG00000259595.1	625	394.12	5.00	0.44	0.33	100.00
ENST00000559544.1	ENSG00000259598.1	553	322.25	0.00	0.00	0.00	0.00
ENST00000559334.2	ENSG00000259600.2	1481	1249.95	0.00	0.00	0.00	0.00
ENST00000558620.2	ENSG00000259601.2	1985	1753.95	0.00	0.00	0.00	0.00
ENST00000559620.1	ENSG00000259602.1	666	435.07	0.00	0.00	0.00	0.00
ENST00000559410.1	ENSG00000259603.1	383	154.14	0.00	0.00	0.00	0.00
ENST00000558475.5	ENSG00000259604.5	622	391.12	0.00	0.00	0.00	0.00
ENST00000558641.2	ENSG00000259604.5	1007	775.95	0.00	0.00	0.00	0.00
ENST00000559673.1	ENSG00000259604.5	630	399.11	0.00	0.00	0.00	0.00
ENST00000559756.1	ENSG00000259605.3	1402	1170.95	1.44	0.04	0.03	100.00
ENST00000592217.2	ENSG00000259605.3	1420	1188.95	0.00	0.00	0.00	0.00
ENST00000560714.1	ENSG00000259607.1	585	354.18	43.88	4.32	3.19	100.00
ENST00000561364.1	ENSG00000259608.1	255	43.38	0.00	0.00	0.00	0.00
ENST00000559921.1	ENSG00000259609.1	996	764.95	0.00	0.00	0.00	0.00
ENST00000559428.1	ENSG00000259610.1	476	245.57	0.00	0.00	0.00	0.00
ENST00000560195.1	ENSG00000259611.1	560	329.23	0.00	0.00	0.00	0.00
ENST00000561215.1	ENSG00000259611.1	452	221.78	0.00	0.00	0.00	0.00
ENST00000559385.1	ENSG00000259612.1	1380	1148.95	9.27	0.28	0.21	100.00
ENST00000559595.2	ENSG00000259614.2	843	611.97	0.00	0.00	0.00	0.00
ENST00000560477.1	ENSG00000259615.1	459	228.71	0.00	0.00	0.00	0.00
ENST00000559783.2	ENSG00000259616.2	1985	1753.95	0.00	0.00	0.00	0.00
ENST00000561388.1	ENSG00000259617.1	500	269.43	0.00	0.00	0.00	0.00
ENST00000560159.1	ENSG00000259618.1	297	75.39	0.00	0.00	0.00	0.00
ENST00000558038.2	ENSG00000259619.2	2289	2057.95	0.00	0.00	0.00	0.00
ENST00000558587.1	ENSG00000259620.1	499	268.44	0.00	0.00	0.00	0.00
ENST00000558736.1	ENSG00000259621.1	263	48.94	0.00	0.00	0.00	0.00
ENST00000558741.1	ENSG00000259622.1	396	166.74	0.00	0.00	0.00	0.00
ENST00000560400.1	ENSG00000259623.1	2930	2698.95	1.00	0.01	0.01	100.00
ENST00000557828.1	ENSG00000259624.1	440	209.91	0.00	0.00	0.00	0.00
ENST00000559068.2	ENSG00000259626.2	328	102.44	0.00	0.00	0.00	0.00
ENST00000558905.1	ENSG00000259627.1	691	460.05	0.00	0.00	0.00	0.00
ENST00000459742.1	ENSG00000259628.1	617	386.13	11.09	1.00	0.74	100.00
ENST00000559487.2	ENSG00000259630.2	406	176.49	34.01	6.72	4.96	100.00
ENST00000559049.1	ENSG00000259631.1	326	100.64	0.00	0.00	0.00	0.00
ENST00000560291.2	ENSG00000259632.2	1800	1568.95	12.00	0.27	0.20	100.00
ENST00000560644.1	ENSG00000259633.1	102	0.00	0.00	0.00	0.00	0.00
ENST00000560387.1	ENSG00000259635.1	1609	1377.95	0.00	0.00	0.00	0.00
ENST00000560696.1	ENSG00000259636.1	351	123.65	0.00	0.00	0.00	0.00
ENST00000560794.1	ENSG00000259637.1	433	203.01	0.00	0.00	0.00	0.00
ENST00000560886.5	ENSG00000259639.5	652	421.09	0.00	0.00	0.00	0.00
ENST00000561394.1	ENSG00000259639.5	701	470.04	0.00	0.00	0.00	0.00
ENST00000558411.1	ENSG00000259641.5	2121	1889.95	0.00	0.00	0.00	0.00
ENST00000558941.5	ENSG00000259641.5	545	314.27	0.00	0.00	0.00	0.00
ENST00000559212.1	ENSG00000259641.5	647	416.09	0.00	0.00	0.00	0.00
ENST00000560655.5	ENSG00000259641.5	428	198.08	0.00	0.00	0.00	0.00
ENST00000560255.2	ENSG00000259642.2	4223	3991.95	508.35	4.44	3.28	100.00
ENST00000618735.1	ENSG00000259642.2	490	259.49	0.00	0.00	0.00	0.00
ENST00000560740.1	ENSG00000259644.1	1346	1114.95	0.00	0.00	0.00	0.00
ENST00000560870.1	ENSG00000259645.1	694	463.05	0.00	0.00	0.00	0.00
ENST00000559612.1	ENSG00000259646.1	51	0.00	0.00	0.00	0.00	0.00
ENST00000561392.1	ENSG00000259647.1	485	254.52	0.00	0.00	0.00	0.00
ENST00000559732.1	ENSG00000259648.1	614	383.13	0.00	0.00	0.00	0.00
ENST00000559968.1	ENSG00000259648.1	1698	1466.95	1.00	0.02	0.02	100.00
ENST00000558261.2	ENSG00000259649.4	638	407.10	0.00	0.00	0.00	0.00
ENST00000560560.4	ENSG00000259649.4	535	304.30	0.00	0.00	0.00	0.00
ENST00000561295.4	ENSG00000259649.4	459	228.71	0.00	0.00	0.00	0.00
ENST00000557981.1	ENSG00000259650.1	298	76.23	0.00	0.00	0.00	0.00
ENST00000558742.1	ENSG00000259650.1	341	114.34	0.00	0.00	0.00	0.00
ENST00000561363.2	ENSG00000259651.2	289	68.81	0.00	0.00	0.00	0.00
ENST00000560446.1	ENSG00000259652.1	264	49.65	0.00	0.00	0.00	0.00
ENST00000558044.1	ENSG00000259654.1	487	256.50	0.00	0.00	0.00	0.00
ENST00000557959.1	ENSG00000259655.1	739	508.01	0.00	0.00	0.00	0.00
ENST00000557910.1	ENSG00000259656.1	743	512.01	0.00	0.00	0.00	0.00
ENST00000558833.1	ENSG00000259657.1	565	334.22	95.99	10.02	7.39	100.00
ENST00000558592.1	ENSG00000259658.4	503	272.42	26.16	3.35	2.47	10.65
ENST00000560292.2	ENSG00000259658.4	625	394.12	317.41	28.08	20.73	89.35
ENST00000635726.1	ENSG00000259658.4	517	286.36	0.00	0.00	0.00	0.00
ENST00000636288.1	ENSG00000259658.4	596	365.16	0.00	0.00	0.00	0.00
ENST00000558006.1	ENSG00000259659.1	653	422.08	0.00	0.00	0.00	0.00
ENST00000560757.1	ENSG00000259660.2	334	107.90	0.00	0.00	0.00	0.00
ENST00000561463.1	ENSG00000259660.2	15043	14811.95	28.55	0.07	0.05	100.00
ENST00000571780.1	ENSG00000259660.2	12667	12435.95	0.00	0.00	0.00	0.00
ENST00000560522.1	ENSG00000259661.1	795	563.98	0.00	0.00	0.00	0.00
ENST00000558403.1	ENSG00000259663.2	532	301.31	0.00	0.00	0.00	0.00
ENST00000559112.2	ENSG00000259663.2	2367	2135.95	0.00	0.00	0.00	0.00
ENST00000601500.1	ENSG00000259663.2	6762	6530.95	0.00	0.00	0.00	0.00
ENST00000558621.2	ENSG00000259664.2	1726	1494.95	0.00	0.00	0.00	0.00
ENST00000558497.1	ENSG00000259665.1	370	141.65	0.00	0.00	0.00	0.00
ENST00000558691.1	ENSG00000259666.2	1720	1488.95	0.00	0.00	0.00	0.00
ENST00000558887.2	ENSG00000259666.2	1124	892.95	0.00	0.00	0.00	0.00
ENST00000560265.1	ENSG00000259666.2	335	108.82	0.00	0.00	0.00	0.00
ENST00000559173.1	ENSG00000259668.5	560	329.23	0.00	0.00	0.00	0.00
ENST00000559977.1	ENSG00000259668.5	1053	821.95	9.00	0.38	0.28	100.00
ENST00000560727.5	ENSG00000259668.5	630	399.11	0.00	0.00	0.00	0.00
ENST00000557976.5	ENSG00000259669.5	1053	821.95	0.00	0.00	0.00	0.00
ENST00000558866.5	ENSG00000259669.5	793	561.99	0.00	0.00	0.00	0.00
ENST00000558920.1	ENSG00000259669.5	732	501.02	0.00	0.00	0.00	0.00
ENST00000558304.1	ENSG00000259670.1	406	176.49	4.03	0.80	0.59	100.00
ENST00000558717.1	ENSG00000259671.1	1102	870.95	0.00	0.00	0.00	0.00
ENST00000560238.1	ENSG00000259672.1	658	427.08	0.00	0.00	0.00	0.00
ENST00000558025.1	ENSG00000259673.5	435	204.98	0.00	0.00	0.00	0.00
ENST00000559285.1	ENSG00000259673.5	928	696.95	2.18	0.11	0.08	73.97
ENST00000559298.5	ENSG00000259673.5	5753	5521.95	0.00	0.00	0.00	0.00
ENST00000559702.1	ENSG00000259673.5	228	26.98	0.00	0.00	0.00	0.00
ENST00000561232.5	ENSG00000259673.5	5748	5516.95	6.07	0.04	0.03	26.03
ENST00000557949.1	ENSG00000259674.1	802	570.98	0.00	0.00	0.00	0.00
ENST00000559590.1	ENSG00000259675.1	395	165.77	0.00	0.00	0.00	0.00
ENST00000560686.1	ENSG00000259675.1	377	148.36	0.00	0.00	0.00	0.00
ENST00000561358.1	ENSG00000259676.1	571	340.21	0.00	0.00	0.00	0.00
ENST00000559166.1	ENSG00000259677.1	746	515.01	4.00	0.27	0.20	100.00
ENST00000561007.1	ENSG00000259678.1	560	329.23	2.00	0.21	0.16	100.00
ENST00000569103.2	ENSG00000259680.5	349	121.78	0.00	0.00	0.00	0.00
ENST00000557965.1	ENSG00000259681.1	431	201.03	0.00	0.00	0.00	0.00
ENST00000558443.1	ENSG00000259682.1	391	161.88	0.00	0.00	0.00	0.00
ENST00000561247.1	ENSG00000259683.1	970	738.95	82.05	3.87	2.86	100.00
ENST00000558237.1	ENSG00000259684.1	606	375.14	15.68	1.46	1.08	100.00
ENST00000561101.2	ENSG00000259685.2	355	127.41	0.00	0.00	0.00	0.00
ENST00000559135.1	ENSG00000259686.1	950	718.95	59.00	2.86	2.11	100.00
ENST00000558575.1	ENSG00000259687.1	715	484.03	0.00	0.00	0.00	0.00
ENST00000561000.1	ENSG00000259687.1	159	3.85	0.00	0.00	0.00	0.00
ENST00000557918.1	ENSG00000259688.1	224	24.89	0.00	0.00	0.00	0.00
ENST00000558671.1	ENSG00000259690.1	3355	3123.95	1.00	0.01	0.01	100.00
ENST00000560953.2	ENSG00000259691.2	283	64.01	1.00	0.54	0.40	100.00
ENST00000560054.5	ENSG00000259692.5	569	338.21	0.00	0.00	0.00	0.00
ENST00000560097.1	ENSG00000259692.5	566	335.22	0.00	0.00	0.00	0.00
ENST00000558110.1	ENSG00000259694.1	546	315.27	0.00	0.00	0.00	0.00
ENST00000560214.2	ENSG00000259695.2	664	433.07	0.00	0.00	0.00	0.00
ENST00000559109.2	ENSG00000259696.2	939	707.95	2.00	0.10	0.07	100.00
ENST00000559985.1	ENSG00000259697.1	2369	2137.95	0.00	0.00	0.00	0.00
ENST00000561158.1	ENSG00000259698.1	410	180.40	0.00	0.00	0.00	0.00
ENST00000558211.2	ENSG00000259699.2	949	717.95	19.00	0.92	0.68	100.00
ENST00000560237.1	ENSG00000259700.3	765	534.00	0.00	0.00	0.00	0.00
ENST00000623211.1	ENSG00000259700.3	1198	966.95	0.00	0.00	0.00	0.00
ENST00000560011.1	ENSG00000259701.1	363	134.98	0.00	0.00	0.00	0.00
ENST00000558860.1	ENSG00000259702.1	571	340.21	0.00	0.00	0.00	0.00
ENST00000558385.1	ENSG00000259703.5	763	532.00	0.00	0.00	0.00	0.00
ENST00000560853.5	ENSG00000259703.5	1483	1251.95	0.00	0.00	0.00	0.00
ENST00000558221.1	ENSG00000259704.1	402	172.59	0.00	0.00	0.00	0.00
ENST00000558061.1	ENSG00000259705.1	1943	1711.95	0.00	0.00	0.00	0.00
ENST00000559111.1	ENSG00000259706.1	2384	2152.95	271.01	4.39	3.24	100.00
ENST00000560043.1	ENSG00000259707.1	636	405.10	0.00	0.00	0.00	0.00
ENST00000558971.1	ENSG00000259708.1	383	154.14	0.00	0.00	0.00	0.00
ENST00000559954.1	ENSG00000259708.1	388	158.98	0.00	0.00	0.00	0.00
ENST00000557898.1	ENSG00000259709.1	895	663.95	0.00	0.00	0.00	0.00
ENST00000560613.1	ENSG00000259709.1	823	591.97	0.00	0.00	0.00	0.00
ENST00000560892.1	ENSG00000259710.1	385	156.07	0.00	0.00	0.00	0.00
ENST00000560487.1	ENSG00000259711.1	359	131.19	0.00	0.00	0.00	0.00
ENST00000558607.1	ENSG00000259712.1	635	404.11	0.00	0.00	0.00	0.00
ENST00000559041.1	ENSG00000259713.1	501	270.43	0.00	0.00	0.00	0.00
ENST00000558372.1	ENSG00000259715.1	612	381.14	0.00	0.00	0.00	0.00
ENST00000558224.1	ENSG00000259717.1	486	255.51	0.00	0.00	0.00	0.00
ENST00000560742.1	ENSG00000259717.1	327	101.54	0.00	0.00	0.00	0.00
ENST00000558120.5	ENSG00000259719.5	573	342.20	0.00	0.00	0.00	0.00
ENST00000560924.1	ENSG00000259719.5	566	335.22	0.00	0.00	0.00	0.00
ENST00000558755.1	ENSG00000259720.1	565	334.22	0.00	0.00	0.00	0.00
ENST00000561299.1	ENSG00000259720.1	263	48.94	0.00	0.00	0.00	0.00
ENST00000558441.1	ENSG00000259721.1	1738	1506.95	0.00	0.00	0.00	0.00
ENST00000560363.1	ENSG00000259721.1	574	343.20	0.00	0.00	0.00	0.00
ENST00000560574.2	ENSG00000259722.2	245	36.86	0.00	0.00	0.00	0.00
ENST00000558738.1	ENSG00000259723.1	542	311.28	0.00	0.00	0.00	0.00
ENST00000556357.1	ENSG00000259724.1	554	323.25	0.00	0.00	0.00	0.00
ENST00000558874.1	ENSG00000259724.1	3173	2941.95	0.00	0.00	0.00	0.00
ENST00000558156.1	ENSG00000259725.1	533	302.30	0.00	0.00	0.00	0.00
ENST00000559802.1	ENSG00000259725.1	557	326.24	0.00	0.00	0.00	0.00
ENST00000560634.1	ENSG00000259726.1	4910	4678.95	1184.96	8.83	6.52	100.00
ENST00000557900.1	ENSG00000259727.1	1225	993.95	0.00	0.00	0.00	0.00
ENST00000557887.1	ENSG00000259728.5	2606	2374.95	0.00	0.00	0.00	0.00
ENST00000558345.5	ENSG00000259728.5	560	329.23	0.00	0.00	0.00	0.00
ENST00000559812.1	ENSG00000259728.5	219	22.40	0.00	0.00	0.00	0.00
ENST00000560306.1	ENSG00000259728.5	666	435.07	0.00	0.00	0.00	0.00
ENST00000560917.1	ENSG00000259728.5	449	218.81	0.00	0.00	0.00	0.00
ENST00000558370.1	ENSG00000259730.1	325	99.74	0.00	0.00	0.00	0.00
ENST00000560675.2	ENSG00000259731.2	823	591.97	0.00	0.00	0.00	0.00
ENST00000559026.1	ENSG00000259732.1	633	402.11	0.00	0.00	0.00	0.00
ENST00000558699.1	ENSG00000259734.1	499	268.44	0.00	0.00	0.00	0.00
ENST00000558749.1	ENSG00000259735.1	497	266.45	0.00	0.00	0.00	0.00
ENST00000558105.1	ENSG00000259736.1	502	271.42	0.00	0.00	0.00	0.00
ENST00000559531.1	ENSG00000259736.1	657	426.08	1.00	0.08	0.06	100.00
ENST00000558262.5	ENSG00000259737.6	298	76.23	0.00	0.00	0.00	0.00
ENST00000558875.1	ENSG00000259737.6	601	370.15	0.00	0.00	0.00	0.00
ENST00000558963.2	ENSG00000259737.6	3042	2810.95	0.00	0.00	0.00	0.00
ENST00000559497.1	ENSG00000259738.1	298	76.23	0.00	0.00	0.00	0.00
ENST00000558258.1	ENSG00000259740.1	396	166.74	0.00	0.00	0.00	0.00
ENST00000558917.1	ENSG00000259742.1	509	278.39	0.00	0.00	0.00	0.00
ENST00000559623.2	ENSG00000259743.2	800	568.98	0.00	0.00	0.00	0.00
ENST00000557800.1	ENSG00000259744.1	755	524.00	0.00	0.00	0.00	0.00
ENST00000559254.1	ENSG00000259746.1	309	85.60	41.82	17.04	12.58	100.00
ENST00000557946.1	ENSG00000259747.1	509	278.39	0.00	0.00	0.00	0.00
ENST00000560203.1	ENSG00000259747.1	392	162.85	0.00	0.00	0.00	0.00
ENST00000557911.1	ENSG00000259749.1	754	523.01	1.00	0.07	0.05	100.00
ENST00000560515.1	ENSG00000259750.1	784	552.99	0.00	0.00	0.00	0.00
ENST00000559655.1	ENSG00000259751.1	1259	1027.95	2.00	0.07	0.05	100.00
ENST00000557832.2	ENSG00000259752.2	375	146.44	0.00	0.00	0.00	0.00
ENST00000560629.1	ENSG00000259753.1	2785	2553.95	9.14	0.12	0.09	100.00
ENST00000560900.1	ENSG00000259754.1	581	350.19	0.00	0.00	0.00	0.00
ENST00000559857.1	ENSG00000259755.1	720	489.03	0.00	0.00	0.00	0.00
ENST00000559589.1	ENSG00000259756.1	577	346.19	0.00	0.00	0.00	0.00
ENST00000560688.1	ENSG00000259757.1	688	457.05	0.00	0.00	0.00	0.00
ENST00000557953.1	ENSG00000259759.1	451	220.79	0.00	0.00	0.00	0.00
ENST00000559569.1	ENSG00000259760.1	198	13.59	0.00	0.00	0.00	0.00
ENST00000560803.1	ENSG00000259761.1	509	278.39	0.00	0.00	0.00	0.00
ENST00000558637.1	ENSG00000259762.1	494	263.46	0.00	0.00	0.00	0.00
ENST00000558885.1	ENSG00000259763.1	447	216.83	0.00	0.00	0.00	0.00
ENST00000558696.1	ENSG00000259764.1	639	408.10	0.00	0.00	0.00	0.00
ENST00000560450.1	ENSG00000259767.1	454	223.76	0.00	0.00	0.00	0.00
ENST00000563328.4	ENSG00000259768.5	4842	4610.95	13.88	0.10	0.08	100.00
ENST00000560680.1	ENSG00000259769.1	1699	1467.95	0.00	0.00	0.00	0.00
ENST00000557880.2	ENSG00000259770.2	1081	849.95	0.00	0.00	0.00	0.00
ENST00000560248.1	ENSG00000259771.1	448	217.82	0.00	0.00	0.00	0.00
ENST00000558109.1	ENSG00000259772.6	608	377.14	0.00	0.00	0.00	0.00
ENST00000558388.6	ENSG00000259772.6	1024	792.95	0.00	0.00	0.00	0.00
ENST00000559094.1	ENSG00000259772.6	745	514.01	0.00	0.00	0.00	0.00
ENST00000559853.5	ENSG00000259772.6	648	417.09	0.00	0.00	0.00	0.00
ENST00000560812.5	ENSG00000259772.6	680	449.06	0.00	0.00	0.00	0.00
ENST00000558317.1	ENSG00000259773.1	304	81.30	3.00	1.29	0.95	100.00
ENST00000559866.1	ENSG00000259774.1	1212	980.95	1.00	0.04	0.03	100.00
ENST00000563989.1	ENSG00000259775.1	694	463.05	0.00	0.00	0.00	0.00
ENST00000561926.1	ENSG00000259776.1	3011	2779.95	0.00	0.00	0.00	0.00
ENST00000562582.1	ENSG00000259779.1	719	488.03	0.00	0.00	0.00	0.00
ENST00000567168.1	ENSG00000259779.1	1704	1472.95	0.00	0.00	0.00	0.00
ENST00000564055.1	ENSG00000259780.3	1225	993.95	0.00	0.00	0.00	0.00
ENST00000569046.1	ENSG00000259781.1	646	415.09	2828.51	237.62	175.43	100.00
ENST00000561624.2	ENSG00000259782.2	837	605.97	0.00	0.00	0.00	0.00
ENST00000565305.5	ENSG00000259783.5	445	214.85	1.00	0.16	0.12	100.00
ENST00000565543.1	ENSG00000259783.5	438	207.94	0.00	0.00	0.00	0.00
ENST00000569317.1	ENSG00000259784.1	596	365.16	0.00	0.00	0.00	0.00
ENST00000565798.2	ENSG00000259786.6	869	637.96	0.00	0.00	0.00	0.00
ENST00000602470.5	ENSG00000259786.6	559	328.23	0.00	0.00	0.00	0.00
ENST00000602740.3	ENSG00000259786.6	397	167.71	0.00	0.00	0.00	0.00
ENST00000602801.1	ENSG00000259786.6	563	332.22	0.00	0.00	0.00	0.00
ENST00000623067.1	ENSG00000259786.6	548	317.26	0.00	0.00	0.00	0.00
ENST00000629527.2	ENSG00000259786.6	854	622.96	0.00	0.00	0.00	0.00
ENST00000563991.1	ENSG00000259788.1	1082	850.95	0.00	0.00	0.00	0.00
ENST00000567837.1	ENSG00000259789.1	2626	2394.95	0.00	0.00	0.00	0.00
ENST00000564205.1	ENSG00000259790.1	1297	1065.95	0.00	0.00	0.00	0.00
ENST00000568553.1	ENSG00000259790.1	737	506.02	9.00	0.62	0.46	100.00
ENST00000566449.1	ENSG00000259791.1	554	323.25	0.00	0.00	0.00	0.00
ENST00000562716.1	ENSG00000259792.1	483	252.53	0.00	0.00	0.00	0.00
ENST00000563747.1	ENSG00000259793.1	2285	2053.95	0.00	0.00	0.00	0.00
ENST00000563203.1	ENSG00000259797.1	428	198.08	0.00	0.00	0.00	0.00
ENST00000567556.1	ENSG00000259798.1	483	252.53	0.00	0.00	0.00	0.00
ENST00000565145.1	ENSG00000259799.1	500	269.43	0.00	0.00	0.00	0.00
ENST00000568942.1	ENSG00000259799.1	573	342.20	0.00	0.00	0.00	0.00
ENST00000567426.1	ENSG00000259800.1	208	17.46	0.00	0.00	0.00	0.00
ENST00000561606.1	ENSG00000259802.1	901	669.95	1.00	0.05	0.04	100.00
ENST00000562855.6	ENSG00000259803.6	1909	1677.95	0.00	0.00	0.00	0.00
ENST00000562916.1	ENSG00000259803.6	692	461.05	0.00	0.00	0.00	0.00
ENST00000563595.6	ENSG00000259803.6	780	548.99	0.00	0.00	0.00	0.00
ENST00000568161.2	ENSG00000259803.6	651	420.09	0.00	0.00	0.00	0.00
ENST00000603735.1	ENSG00000259803.6	791	559.99	0.00	0.00	0.00	0.00
ENST00000614943.4	ENSG00000259803.6	1860	1628.95	0.00	0.00	0.00	0.00
ENST00000562846.1	ENSG00000259804.1	899	667.95	0.00	0.00	0.00	0.00
ENST00000566841.1	ENSG00000259805.1	754	523.01	0.00	0.00	0.00	0.00
ENST00000566070.1	ENSG00000259807.1	2099	1867.95	0.00	0.00	0.00	0.00
ENST00000570073.2	ENSG00000259810.2	2792	2560.95	0.00	0.00	0.00	0.00
ENST00000561699.1	ENSG00000259813.1	213	19.62	0.00	0.00	0.00	0.00
ENST00000567616.1	ENSG00000259814.1	1537	1305.95	0.00	0.00	0.00	0.00
ENST00000567538.1	ENSG00000259815.1	285	65.59	0.00	0.00	0.00	0.00
ENST00000565061.2	ENSG00000259817.2	391	161.88	0.00	0.00	0.00	0.00
ENST00000569869.1	ENSG00000259818.1	3591	3359.95	0.00	0.00	0.00	0.00
ENST00000566236.1	ENSG00000259819.1	405	175.52	0.00	0.00	0.00	0.00
ENST00000568248.1	ENSG00000259820.1	6253	6021.95	6.00	0.03	0.03	100.00
ENST00000564193.1	ENSG00000259821.1	744	513.01	0.00	0.00	0.00	0.00
ENST00000565277.2	ENSG00000259822.2	250	40.06	1.00	0.87	0.64	100.00
ENST00000566597.5	ENSG00000259823.5	1233	1001.95	3.06	0.11	0.08	73.59
ENST00000590317.3	ENSG00000259823.5	1142	910.95	1.00	0.04	0.03	26.41
ENST00000569710.1	ENSG00000259826.1	2234	2002.95	0.00	0.00	0.00	0.00
ENST00000567563.1	ENSG00000259827.1	551	320.25	0.00	0.00	0.00	0.00
ENST00000565399.1	ENSG00000259828.1	3996	3764.95	0.00	0.00	0.00	0.00
ENST00000569854.1	ENSG00000259831.1	3409	3177.95	0.00	0.00	0.00	0.00
ENST00000563017.1	ENSG00000259832.1	196	12.88	0.00	0.00	0.00	0.00
ENST00000563968.5	ENSG00000259833.5	551	320.25	0.00	0.00	0.00	0.00
ENST00000568931.1	ENSG00000259833.5	586	355.18	0.00	0.00	0.00	0.00
ENST00000566942.1	ENSG00000259834.1	3481	3249.95	0.00	0.00	0.00	0.00
ENST00000569213.1	ENSG00000259836.1	976	744.95	0.00	0.00	0.00	0.00
ENST00000564872.1	ENSG00000259837.1	861	629.96	0.00	0.00	0.00	0.00
ENST00000566760.1	ENSG00000259838.1	332	106.08	1.00	0.33	0.24	100.00
ENST00000566607.1	ENSG00000259839.1	309	85.60	0.00	0.00	0.00	0.00
ENST00000567096.1	ENSG00000259840.1	446	215.84	0.00	0.00	0.00	0.00
ENST00000561756.5	ENSG00000259841.6	665	434.07	0.00	0.00	0.00	0.00
ENST00000569242.1	ENSG00000259841.6	2801	2569.95	0.00	0.00	0.00	0.00
ENST00000563644.2	ENSG00000259842.2	343	116.19	0.00	0.00	0.00	0.00
ENST00000568130.2	ENSG00000259843.2	498	267.44	0.00	0.00	0.00	0.00
ENST00000567548.2	ENSG00000259844.2	1980	1748.95	0.00	0.00	0.00	0.00
ENST00000570209.1	ENSG00000259845.1	2393	2161.95	65.23	1.05	0.78	100.00
ENST00000564046.1	ENSG00000259846.1	548	317.26	0.00	0.00	0.00	0.00
ENST00000562742.1	ENSG00000259847.1	309	85.60	0.00	0.00	0.00	0.00
ENST00000563754.1	ENSG00000259847.1	750	519.01	0.00	0.00	0.00	0.00
ENST00000400783.4	ENSG00000259848.8	485	254.52	0.00	0.00	0.00	0.00
ENST00000568768.5	ENSG00000259848.8	6624	6392.95	0.00	0.00	0.00	0.00
ENST00000582835.1	ENSG00000259848.8	3329	3097.95	0.00	0.00	0.00	0.00
ENST00000569334.1	ENSG00000259849.1	2716	2484.95	0.00	0.00	0.00	0.00
ENST00000564937.2	ENSG00000259852.2	349	121.78	0.00	0.00	0.00	0.00
ENST00000562341.1	ENSG00000259854.1	2424	2192.95	0.00	0.00	0.00	0.00
ENST00000564299.1	ENSG00000259855.1	585	354.18	0.00	0.00	0.00	0.00
ENST00000561790.1	ENSG00000259856.1	589	358.17	30.54	2.97	2.20	100.00
ENST00000564293.1	ENSG00000259859.1	456	225.74	0.00	0.00	0.00	0.00
ENST00000568962.1	ENSG00000259861.1	442	211.89	0.00	0.00	0.00	0.00
ENST00000563922.1	ENSG00000259862.1	763	532.00	0.00	0.00	0.00	0.00
ENST00000567491.1	ENSG00000259863.1	1604	1372.95	0.00	0.00	0.00	0.00
ENST00000568231.1	ENSG00000259864.1	183	8.87	0.00	0.00	0.00	0.00
ENST00000566446.1	ENSG00000259865.1	1246	1014.95	1.00	0.03	0.03	100.00
ENST00000568688.1	ENSG00000259866.1	1174	942.95	0.00	0.00	0.00	0.00
ENST00000563267.5	ENSG00000259867.5	429	199.06	0.00	0.00	0.00	0.00
ENST00000564411.5	ENSG00000259867.5	364	135.93	0.00	0.00	0.00	0.00
ENST00000565050.5	ENSG00000259867.5	1476	1244.95	0.00	0.00	0.00	0.00
ENST00000568552.1	ENSG00000259867.5	418	188.25	0.00	0.00	0.00	0.00
ENST00000568776.5	ENSG00000259867.5	1470	1238.95	0.00	0.00	0.00	0.00
ENST00000568819.5	ENSG00000259867.5	601	370.15	0.00	0.00	0.00	0.00
ENST00000569625.1	ENSG00000259868.2	600	369.15	0.00	0.00	0.00	0.00
ENST00000612704.1	ENSG00000259868.2	916	684.95	0.00	0.00	0.00	0.00
ENST00000568976.1	ENSG00000259869.1	968	736.95	0.00	0.00	0.00	0.00
ENST00000562480.1	ENSG00000259870.1	2098	1866.95	0.00	0.00	0.00	0.00
ENST00000565085.1	ENSG00000259871.1	1363	1131.95	0.00	0.00	0.00	0.00
ENST00000563948.1	ENSG00000259873.1	554	323.25	0.00	0.00	0.00	0.00
ENST00000561866.1	ENSG00000259874.1	238	32.60	0.00	0.00	0.00	0.00
ENST00000563116.1	ENSG00000259876.1	563	332.22	0.00	0.00	0.00	0.00
ENST00000570267.2	ENSG00000259877.2	2443	2211.95	1.00	0.02	0.01	100.00
ENST00000565136.1	ENSG00000259878.1	564	333.22	0.00	0.00	0.00	0.00
ENST00000562405.1	ENSG00000259881.1	532	301.31	0.00	0.00	0.00	0.00
ENST00000562574.1	ENSG00000259881.1	557	326.24	0.00	0.00	0.00	0.00
ENST00000565053.1	ENSG00000259881.1	2566	2334.95	0.00	0.00	0.00	0.00
ENST00000569249.1	ENSG00000259881.1	578	347.19	0.00	0.00	0.00	0.00
ENST00000566346.2	ENSG00000259882.2	1549	1317.95	0.00	0.00	0.00	0.00
ENST00000564168.1	ENSG00000259883.1	771	540.00	0.00	0.00	0.00	0.00
ENST00000564363.1	ENSG00000259884.1	687	456.05	0.00	0.00	0.00	0.00
ENST00000564531.1	ENSG00000259884.1	542	311.28	0.00	0.00	0.00	0.00
ENST00000562996.1	ENSG00000259887.1	427	197.09	0.00	0.00	0.00	0.00
ENST00000567853.1	ENSG00000259889.1	583	352.18	0.00	0.00	0.00	0.00
ENST00000565767.1	ENSG00000259890.1	508	277.40	0.00	0.00	0.00	0.00
ENST00000564464.1	ENSG00000259891.1	2231	1999.95	0.00	0.00	0.00	0.00
ENST00000565286.1	ENSG00000259892.1	951	719.95	0.00	0.00	0.00	0.00
ENST00000563775.1	ENSG00000259895.1	3264	3032.95	0.00	0.00	0.00	0.00
ENST00000568299.2	ENSG00000259897.2	832	600.97	5.00	0.29	0.21	100.00
ENST00000564800.1	ENSG00000259898.1	256	44.06	0.00	0.00	0.00	0.00
ENST00000564505.1	ENSG00000259899.1	698	467.04	0.00	0.00	0.00	0.00
ENST00000564737.1	ENSG00000259900.5	722	491.03	0.00	0.00	0.00	0.00
ENST00000570293.5	ENSG00000259900.5	597	366.16	0.00	0.00	0.00	0.00
ENST00000570019.1	ENSG00000259904.1	1063	831.95	1.00	0.04	0.03	100.00
ENST00000562244.1	ENSG00000259905.5	364	135.93	0.00	0.00	0.00	0.00
ENST00000562501.1	ENSG00000259905.5	642	411.10	0.00	0.00	0.00	0.00
ENST00000564898.1	ENSG00000259905.5	389	159.95	0.00	0.00	0.00	0.00
ENST00000565241.1	ENSG00000259905.5	480	249.55	0.00	0.00	0.00	0.00
ENST00000565295.5	ENSG00000259905.5	465	234.66	0.00	0.00	0.00	0.00
ENST00000565512.5	ENSG00000259905.5	433	203.01	0.00	0.00	0.00	0.00
ENST00000565893.1	ENSG00000259905.5	818	586.98	0.00	0.00	0.00	0.00
ENST00000567647.5	ENSG00000259905.5	561	330.23	0.00	0.00	0.00	0.00
ENST00000568019.1	ENSG00000259905.5	359	131.19	0.00	0.00	0.00	0.00
ENST00000568045.5	ENSG00000259905.5	1299	1067.95	0.00	0.00	0.00	0.00
ENST00000568609.5	ENSG00000259905.5	1443	1211.95	0.00	0.00	0.00	0.00
ENST00000569908.1	ENSG00000259905.5	1435	1203.95	0.00	0.00	0.00	0.00
ENST00000563502.1	ENSG00000259906.1	251	40.71	0.00	0.00	0.00	0.00
ENST00000567770.1	ENSG00000259906.1	1068	836.95	0.00	0.00	0.00	0.00
ENST00000561794.1	ENSG00000259907.1	651	420.09	0.00	0.00	0.00	0.00
ENST00000569853.1	ENSG00000259909.1	382	153.18	0.00	0.00	0.00	0.00
ENST00000563593.1	ENSG00000259910.1	476	245.57	0.00	0.00	0.00	0.00
ENST00000565055.1	ENSG00000259912.1	306	83.02	0.00	0.00	0.00	0.00
ENST00000563342.1	ENSG00000259914.1	702	471.04	0.00	0.00	0.00	0.00
ENST00000564407.2	ENSG00000259915.2	2204	1972.95	1.00	0.02	0.01	100.00
ENST00000561882.1	ENSG00000259916.1	1044	812.95	2.00	0.09	0.06	100.00
ENST00000568980.1	ENSG00000259917.1	1570	1338.95	62.04	1.62	1.19	100.00
ENST00000567995.1	ENSG00000259918.1	343	116.19	13.56	4.07	3.00	100.00
ENST00000562524.1	ENSG00000259920.1	2902	2670.95	0.00	0.00	0.00	0.00
ENST00000563495.1	ENSG00000259921.1	3910	3678.95	0.00	0.00	0.00	0.00
ENST00000566704.1	ENSG00000259922.1	1030	798.95	7.00	0.31	0.23	100.00
ENST00000568608.1	ENSG00000259923.1	244	36.23	0.00	0.00	0.00	0.00
ENST00000567680.1	ENSG00000259924.1	964	732.95	93.21	4.43	3.27	100.00
ENST00000563613.1	ENSG00000259925.1	1937	1705.95	0.00	0.00	0.00	0.00
ENST00000567369.1	ENSG00000259925.1	408	178.45	0.00	0.00	0.00	0.00
ENST00000565073.1	ENSG00000259926.1	706	475.04	0.00	0.00	0.00	0.00
ENST00000563063.1	ENSG00000259928.1	1520	1288.95	0.00	0.00	0.00	0.00
ENST00000567304.1	ENSG00000259929.5	547	316.26	0.00	0.00	0.00	0.00
ENST00000569048.5	ENSG00000259929.5	446	215.84	0.00	0.00	0.00	0.00
ENST00000566222.2	ENSG00000259931.2	271	54.78	1.00	0.64	0.47	100.00
ENST00000568314.1	ENSG00000259932.1	623	392.12	34.65	3.08	2.27	100.00
ENST00000563284.3	ENSG00000259933.6	506	275.41	0.00	0.00	0.00	0.00
ENST00000570072.5	ENSG00000259933.6	600	369.15	0.00	0.00	0.00	0.00
ENST00000569753.1	ENSG00000259934.1	217	21.45	0.00	0.00	0.00	0.00
ENST00000566282.1	ENSG00000259935.1	540	309.28	0.00	0.00	0.00	0.00
ENST00000561632.2	ENSG00000259937.2	1025	793.95	0.00	0.00	0.00	0.00
ENST00000564919.1	ENSG00000259939.1	409	179.43	0.00	0.00	0.00	0.00
ENST00000567108.2	ENSG00000259940.2	1686	1454.95	10.00	0.24	0.18	100.00
ENST00000564401.1	ENSG00000259941.1	2465	2233.95	28.08	0.44	0.32	100.00
ENST00000567508.1	ENSG00000259943.1	1541	1309.95	0.00	0.00	0.00	0.00
ENST00000568256.1	ENSG00000259944.1	767	536.00	0.00	0.00	0.00	0.00
ENST00000563083.1	ENSG00000259945.1	336	109.73	0.00	0.00	0.00	0.00
ENST00000561881.1	ENSG00000259946.1	1810	1578.95	0.00	0.00	0.00	0.00
ENST00000570087.1	ENSG00000259947.1	484	253.52	0.00	0.00	0.00	0.00
ENST00000563131.2	ENSG00000259948.2	678	447.06	2532.21	197.51	145.83	100.00
ENST00000565294.1	ENSG00000259950.1	442	211.89	2.00	0.33	0.24	100.00
ENST00000566537.1	ENSG00000259952.1	547	316.26	12.33	1.36	1.00	100.00
ENST00000563249.1	ENSG00000259953.1	599	368.16	0.00	0.00	0.00	0.00
ENST00000563434.1	ENSG00000259953.1	4488	4256.95	0.00	0.00	0.00	0.00
ENST00000568421.1	ENSG00000259953.1	2917	2685.95	0.00	0.00	0.00	0.00
ENST00000563191.1	ENSG00000259954.1	2615	2383.95	0.00	0.00	0.00	0.00
ENST00000569456.1	ENSG00000259955.1	510	279.39	0.00	0.00	0.00	0.00
ENST00000563281.1	ENSG00000259956.1	6641	6409.95	1832.04	9.97	7.36	100.00
ENST00000569877.2	ENSG00000259957.2	1851	1619.95	0.00	0.00	0.00	0.00
ENST00000563286.1	ENSG00000259959.1	4218	3986.95	0.00	0.00	0.00	0.00
ENST00000563570.1	ENSG00000259961.1	477	246.57	0.00	0.00	0.00	0.00
ENST00000568878.1	ENSG00000259962.1	395	165.77	0.00	0.00	0.00	0.00
ENST00000567192.1	ENSG00000259963.1	175	6.88	0.00	0.00	0.00	0.00
ENST00000561571.5	ENSG00000259964.6	554	323.25	0.00	0.00	0.00	0.00
ENST00000562634.2	ENSG00000259964.6	2182	1950.95	6.76	0.12	0.09	71.80
ENST00000564562.1	ENSG00000259964.6	557	326.24	0.00	0.00	0.00	0.00
ENST00000566268.5	ENSG00000259964.6	468	237.63	0.00	0.00	0.00	0.00
ENST00000569258.1	ENSG00000259964.6	409	179.43	0.24	0.05	0.04	28.20
ENST00000562098.1	ENSG00000259966.5	446	215.84	0.00	0.00	0.00	0.00
ENST00000562976.5	ENSG00000259966.5	573	342.20	0.00	0.00	0.00	0.00
ENST00000566952.1	ENSG00000259966.5	391	161.88	0.00	0.00	0.00	0.00
ENST00000568836.1	ENSG00000259967.1	556	325.24	0.00	0.00	0.00	0.00
ENST00000565306.1	ENSG00000259968.3	1075	843.95	0.00	0.00	0.00	0.00
ENST00000563647.1	ENSG00000259969.1	981	749.95	0.00	0.00	0.00	0.00
ENST00000563780.1	ENSG00000259970.1	423	193.16	2.65	0.48	0.35	100.00
ENST00000564291.1	ENSG00000259971.1	479	248.55	0.00	0.00	0.00	0.00
ENST00000561921.1	ENSG00000259972.2	490	259.49	5.91	0.79	0.59	3.09
ENST00000565313.1	ENSG00000259972.2	539	308.29	2.44	0.28	0.20	1.07
ENST00000566411.1	ENSG00000259972.2	679	448.06	0.00	0.00	0.00	0.00
ENST00000620711.1	ENSG00000259972.2	522	291.34	157.91	18.90	13.95	73.46
ENST00000621548.1	ENSG00000259972.2	2032	1800.95	297.44	5.76	4.25	22.38
ENST00000420070.1	ENSG00000259974.2	795	563.98	0.00	0.00	0.00	0.00
ENST00000564492.1	ENSG00000259974.2	4912	4680.95	0.00	0.00	0.00	0.00
ENST00000609300.1	ENSG00000259974.2	457	226.73	0.00	0.00	0.00	0.00
ENST00000385036.1	ENSG00000259976.2	95	0.00	0.00	0.00	0.00	0.00
ENST00000570269.2	ENSG00000259976.2	15214	14982.95	222.08	0.52	0.38	100.00
ENST00000567273.1	ENSG00000259977.1	710	479.03	0.00	0.00	0.00	0.00
ENST00000569196.1	ENSG00000259978.1	235	30.85	0.00	0.00	0.00	0.00
ENST00000565828.1	ENSG00000259979.1	719	488.03	0.00	0.00	0.00	0.00
ENST00000565564.1	ENSG00000259981.1	444	213.86	0.00	0.00	0.00	0.00
ENST00000564603.1	ENSG00000259982.1	959	727.95	17.67	0.85	0.62	100.00
ENST00000568326.1	ENSG00000259983.1	409	179.43	0.00	0.00	0.00	0.00
ENST00000570165.1	ENSG00000259984.1	459	228.71	0.00	0.00	0.00	0.00
ENST00000565978.1	ENSG00000259985.1	1169	937.95	0.00	0.00	0.00	0.00
ENST00000561498.1	ENSG00000259986.1	369	140.69	0.00	0.00	0.00	0.00
ENST00000565495.1	ENSG00000259986.1	290	69.62	0.00	0.00	0.00	0.00
ENST00000568634.1	ENSG00000259986.1	418	188.25	0.00	0.00	0.00	0.00
ENST00000566845.1	ENSG00000259987.1	751	520.01	0.00	0.00	0.00	0.00
ENST00000562040.1	ENSG00000259989.1	472	241.60	0.00	0.00	0.00	0.00
ENST00000568778.3	ENSG00000259990.2	351	123.65	0.00	0.00	0.00	0.00
ENST00000564489.1	ENSG00000259992.1	798	566.98	46.88	2.88	2.13	100.00
ENST00000569415.1	ENSG00000259993.1	2548	2316.95	0.00	0.00	0.00	0.00
ENST00000561542.1	ENSG00000259994.1	3241	3009.95	0.00	0.00	0.00	0.00
ENST00000567777.1	ENSG00000259995.1	466	235.65	0.00	0.00	0.00	0.00
ENST00000566335.1	ENSG00000259996.1	367	138.79	0.00	0.00	0.00	0.00
ENST00000566350.2	ENSG00000259997.2	205	16.23	0.00	0.00	0.00	0.00
ENST00000563140.1	ENSG00000259998.1	2352	2120.95	0.00	0.00	0.00	0.00
ENST00000568140.1	ENSG00000259999.1	427	197.09	0.00	0.00	0.00	0.00
ENST00000565695.2	ENSG00000260000.2	1517	1285.95	0.00	0.00	0.00	0.00
ENST00000564348.5	ENSG00000260001.6	719	488.03	0.00	0.00	0.00	0.00
ENST00000565886.1	ENSG00000260001.6	1260	1028.95	0.00	0.00	0.00	0.00
ENST00000566166.1	ENSG00000260001.6	479	248.55	0.00	0.00	0.00	0.00
ENST00000562361.1	ENSG00000260003.1	600	369.15	0.00	0.00	0.00	0.00
ENST00000568659.1	ENSG00000260004.1	472	241.60	0.00	0.00	0.00	0.00
ENST00000569559.1	ENSG00000260005.6	815	583.98	0.00	0.00	0.00	0.00
ENST00000575922.5	ENSG00000260005.6	4506	4274.95	11.80	0.10	0.07	100.00
ENST00000562767.2	ENSG00000260007.2	3389	3157.95	22.77	0.25	0.19	60.50
ENST00000637054.1	ENSG00000260007.2	3238	3006.95	0.00	0.00	0.00	0.00
ENST00000637888.1	ENSG00000260007.2	2941	2709.95	10.67	0.14	0.10	33.04
ENST00000638026.1	ENSG00000260007.2	2895	2663.95	2.05	0.03	0.02	6.46
ENST00000566440.1	ENSG00000260008.1	1957	1725.95	0.00	0.00	0.00	0.00
ENST00000566054.1	ENSG00000260009.1	518	287.36	0.00	0.00	0.00	0.00
ENST00000562403.1	ENSG00000260010.1	1939	1707.95	0.00	0.00	0.00	0.00
ENST00000566971.2	ENSG00000260011.2	360	132.13	0.00	0.00	0.00	0.00
ENST00000562293.1	ENSG00000260012.1	760	529.00	8.00	0.53	0.39	100.00
ENST00000566307.1	ENSG00000260014.1	306	83.02	0.00	0.00	0.00	0.00
ENST00000568523.1	ENSG00000260015.1	409	179.43	0.00	0.00	0.00	0.00
ENST00000569096.1	ENSG00000260017.1	361	133.08	8.27	2.17	1.60	100.00
ENST00000565382.1	ENSG00000260018.1	521	290.34	0.00	0.00	0.00	0.00
ENST00000567574.1	ENSG00000260019.1	1340	1108.95	0.00	0.00	0.00	0.00
ENST00000564127.1	ENSG00000260021.1	592	361.17	0.00	0.00	0.00	0.00
ENST00000569106.1	ENSG00000260022.1	530	299.31	0.00	0.00	0.00	0.00
ENST00000566937.1	ENSG00000260024.1	238	32.60	0.00	0.00	0.00	0.00
ENST00000565283.1	ENSG00000260025.1	366	137.83	0.00	0.00	0.00	0.00
ENST00000563331.1	ENSG00000260026.1	506	275.41	0.00	0.00	0.00	0.00
ENST00000239165.8	ENSG00000260027.4	1371	1139.95	686.00	20.98	15.49	100.00
ENST00000467314.1	ENSG00000260027.4	478	247.56	0.00	0.00	0.00	0.00
ENST00000567101.2	ENSG00000260027.4	528	297.32	0.00	0.00	0.00	0.00
ENST00000569940.2	ENSG00000260029.2	1146	914.95	0.00	0.00	0.00	0.00
ENST00000566418.1	ENSG00000260030.1	429	199.06	0.00	0.00	0.00	0.00
ENST00000565265.1	ENSG00000260031.1	298	76.23	0.00	0.00	0.00	0.00
ENST00000565493.1	ENSG00000260032.1	5339	5107.95	1913.00	13.06	9.64	100.00
ENST00000564321.1	ENSG00000260033.1	469	238.63	17.00	2.48	1.83	100.00
ENST00000562280.1	ENSG00000260034.1	2601	2369.95	0.00	0.00	0.00	0.00
ENST00000565214.1	ENSG00000260034.1	5666	5434.95	0.00	0.00	0.00	0.00
ENST00000563103.1	ENSG00000260035.1	308	84.74	0.00	0.00	0.00	0.00
ENST00000562625.1	ENSG00000260036.1	723	492.02	41.01	2.91	2.15	100.00
ENST00000561834.1	ENSG00000260037.5	546	315.27	0.00	0.00	0.00	0.00
ENST00000562658.5	ENSG00000260037.5	353	125.53	0.00	0.00	0.00	0.00
ENST00000563041.5	ENSG00000260037.5	630	399.11	0.00	0.00	0.00	0.00
ENST00000562409.1	ENSG00000260038.1	358	130.24	0.00	0.00	0.00	0.00
ENST00000562822.5	ENSG00000260041.5	459	228.71	0.00	0.00	0.00	0.00
ENST00000564102.1	ENSG00000260041.5	535	304.30	0.00	0.00	0.00	0.00
ENST00000569986.1	ENSG00000260042.1	981	749.95	0.00	0.00	0.00	0.00
ENST00000566976.1	ENSG00000260046.1	1625	1393.95	0.00	0.00	0.00	0.00
ENST00000563143.2	ENSG00000260047.2	399	169.66	3.00	0.62	0.46	100.00
ENST00000568138.2	ENSG00000260048.2	205	16.23	0.00	0.00	0.00	0.00
ENST00000563610.1	ENSG00000260051.1	570	339.21	0.00	0.00	0.00	0.00
ENST00000561876.1	ENSG00000260052.1	539	308.29	1.00	0.11	0.08	100.00
ENST00000566803.2	ENSG00000260053.2	2184	1952.95	4.01	0.07	0.05	100.00
ENST00000563603.2	ENSG00000260057.5	811	579.98	0.00	0.00	0.00	0.00
ENST00000569993.5	ENSG00000260057.5	437	206.95	0.00	0.00	0.00	0.00
ENST00000564185.1	ENSG00000260058.1	481	250.54	0.00	0.00	0.00	0.00
ENST00000562796.1	ENSG00000260059.1	2764	2532.95	0.00	0.00	0.00	0.00
ENST00000565152.1	ENSG00000260060.1	833	601.97	0.00	0.00	0.00	0.00
ENST00000562660.1	ENSG00000260062.3	1621	1389.95	1.00	0.03	0.02	69.93
ENST00000567230.1	ENSG00000260062.3	589	358.17	0.00	0.00	0.00	0.00
ENST00000622941.1	ENSG00000260062.3	3464	3232.95	1.00	0.01	0.01	30.07
ENST00000569378.1	ENSG00000260063.1	2000	1768.95	0.00	0.00	0.00	0.00
ENST00000563684.1	ENSG00000260064.1	829	597.97	0.00	0.00	0.00	0.00
ENST00000565428.1	ENSG00000260066.1	3024	2792.95	0.00	0.00	0.00	0.00
ENST00000570218.1	ENSG00000260067.1	163	4.49	0.00	0.00	0.00	0.00
ENST00000568135.1	ENSG00000260068.1	242	35.00	0.00	0.00	0.00	0.00
ENST00000561845.1	ENSG00000260070.1	705	474.04	0.00	0.00	0.00	0.00
ENST00000570038.1	ENSG00000260071.1	796	564.98	0.00	0.00	0.00	0.00
ENST00000566929.1	ENSG00000260072.1	6510	6278.95	0.00	0.00	0.00	0.00
ENST00000562945.2	ENSG00000260073.2	2975	2743.95	0.00	0.00	0.00	0.00
ENST00000570034.1	ENSG00000260075.1	1471	1239.95	82.16	2.31	1.71	100.00
ENST00000567540.1	ENSG00000260077.1	1572	1340.95	0.00	0.00	0.00	0.00
ENST00000565421.1	ENSG00000260078.3	3792	3560.95	1.00	0.01	0.01	100.00
ENST00000565598.2	ENSG00000260078.3	1218	986.95	0.00	0.00	0.00	0.00
ENST00000562749.1	ENSG00000260081.1	554	323.25	0.00	0.00	0.00	0.00
ENST00000569906.1	ENSG00000260081.1	755	524.00	0.00	0.00	0.00	0.00
ENST00000568660.1	ENSG00000260082.1	600	369.15	0.00	0.00	0.00	0.00
ENST00000564901.1	ENSG00000260083.1	648	417.09	0.00	0.00	0.00	0.00
ENST00000565573.1	ENSG00000260083.1	1125	893.95	0.00	0.00	0.00	0.00
ENST00000570025.1	ENSG00000260083.1	1429	1197.95	0.00	0.00	0.00	0.00
ENST00000569654.1	ENSG00000260084.1	547	316.26	0.00	0.00	0.00	0.00
ENST00000564212.1	ENSG00000260086.2	854	622.96	0.00	0.00	0.00	0.00
ENST00000565072.1	ENSG00000260086.2	674	443.06	0.00	0.00	0.00	0.00
ENST00000568150.2	ENSG00000260086.2	826	594.97	2.00	0.12	0.09	100.00
ENST00000565017.1	ENSG00000260087.1	355	127.41	0.00	0.00	0.00	0.00
ENST00000568695.1	ENSG00000260088.1	736	505.02	0.00	0.00	0.00	0.00
ENST00000569937.2	ENSG00000260089.2	840	608.97	0.00	0.00	0.00	0.00
ENST00000565538.1	ENSG00000260090.1	3654	3422.95	0.00	0.00	0.00	0.00
ENST00000567343.1	ENSG00000260091.1	901	669.95	4.24	0.22	0.16	100.00
ENST00000460606.1	ENSG00000260092.1	2125	1893.95	0.00	0.00	0.00	0.00
ENST00000562143.1	ENSG00000260093.1	3770	3538.95	0.00	0.00	0.00	0.00
ENST00000567258.1	ENSG00000260094.1	1119	887.95	0.00	0.00	0.00	0.00
ENST00000561653.1	ENSG00000260095.1	397	167.71	0.00	0.00	0.00	0.00
ENST00000565222.1	ENSG00000260096.1	270	54.03	0.00	0.00	0.00	0.00
ENST00000563237.2	ENSG00000260097.2	1691	1459.95	66.98	1.60	1.18	100.00
ENST00000569583.1	ENSG00000260100.1	964	732.95	0.00	0.00	0.00	0.00
ENST00000561559.1	ENSG00000260101.1	1907	1675.95	0.00	0.00	0.00	0.00
ENST00000561786.1	ENSG00000260102.1	2829	2597.95	0.00	0.00	0.00	0.00
ENST00000563287.1	ENSG00000260103.2	3385	3153.95	0.00	0.00	0.00	0.00
ENST00000568772.2	ENSG00000260103.2	240	33.79	0.00	0.00	0.00	0.00
ENST00000565567.1	ENSG00000260104.1	176	7.11	0.00	0.00	0.00	0.00
ENST00000562301.1	ENSG00000260105.6	1388	1156.95	0.00	0.00	0.00	0.00
ENST00000563852.1	ENSG00000260105.6	743	512.01	0.00	0.00	0.00	0.00
ENST00000566825.5	ENSG00000260105.6	2289	2057.95	0.00	0.00	0.00	0.00
ENST00000569586.1	ENSG00000260105.6	565	334.22	0.00	0.00	0.00	0.00
ENST00000570207.1	ENSG00000260105.6	279	60.87	0.00	0.00	0.00	0.00
ENST00000585538.1	ENSG00000260105.6	2073	1841.95	0.00	0.00	0.00	0.00
ENST00000567515.1	ENSG00000260107.1	504	273.42	0.00	0.00	0.00	0.00
ENST00000567834.1	ENSG00000260108.1	2421	2189.95	0.00	0.00	0.00	0.00
ENST00000568867.1	ENSG00000260109.1	534	303.30	0.00	0.00	0.00	0.00
ENST00000566960.1	ENSG00000260111.1	590	359.17	0.00	0.00	0.00	0.00
ENST00000567299.1	ENSG00000260112.1	1192	960.95	1.00	0.04	0.03	100.00
ENST00000567049.3	ENSG00000260113.3	203	15.45	0.00	0.00	0.00	0.00
ENST00000567795.2	ENSG00000260114.2	2272	2040.95	2.00	0.03	0.03	100.00
ENST00000562349.1	ENSG00000260115.1	714	483.03	0.00	0.00	0.00	0.00
ENST00000561973.1	ENSG00000260118.1	1432	1200.95	0.00	0.00	0.00	0.00
ENST00000564513.1	ENSG00000260120.1	1741	1509.95	0.00	0.00	0.00	0.00
ENST00000564984.1	ENSG00000260121.1	1845	1613.95	67.08	1.45	1.07	100.00
ENST00000565518.1	ENSG00000260122.1	896	664.95	7.85	0.41	0.30	100.00
ENST00000565938.1	ENSG00000260123.1	597	366.16	0.00	0.00	0.00	0.00
ENST00000563472.1	ENSG00000260125.1	478	247.56	0.00	0.00	0.00	0.00
ENST00000564487.1	ENSG00000260125.1	1642	1410.95	0.00	0.00	0.00	0.00
ENST00000566878.1	ENSG00000260125.1	865	633.96	0.00	0.00	0.00	0.00
ENST00000567465.1	ENSG00000260126.1	674	443.06	0.00	0.00	0.00	0.00
ENST00000561753.5	ENSG00000260128.6	573	342.20	1.00	0.10	0.08	4.82
ENST00000564187.1	ENSG00000260128.6	492	261.48	0.00	0.00	0.00	0.00
ENST00000566793.5	ENSG00000260128.6	582	351.18	9.75	0.97	0.72	45.78
ENST00000569682.5	ENSG00000260128.6	798	566.98	16.99	1.05	0.77	49.40
ENST00000570221.5	ENSG00000260128.6	634	403.11	0.00	0.00	0.00	0.00
ENST00000569603.1	ENSG00000260131.1	412	182.36	0.00	0.00	0.00	0.00
ENST00000568554.1	ENSG00000260132.1	379	150.29	0.00	0.00	0.00	0.00
ENST00000568175.1	ENSG00000260133.1	576	345.20	0.00	0.00	0.00	0.00
ENST00000568105.1	ENSG00000260134.1	661	430.08	0.00	0.00	0.00	0.00
ENST00000565307.1	ENSG00000260135.6	593	362.17	0.00	0.00	0.00	0.00
ENST00000569037.5	ENSG00000260135.6	553	322.25	0.00	0.00	0.00	0.00
ENST00000620495.1	ENSG00000260135.6	625	394.12	0.00	0.00	0.00	0.00
ENST00000562842.1	ENSG00000260136.5	438	207.94	0.00	0.00	0.00	0.00
ENST00000565747.5	ENSG00000260136.5	579	348.19	0.00	0.00	0.00	0.00
ENST00000570080.1	ENSG00000260136.5	730	499.02	23.21	1.62	1.20	100.00
ENST00000564417.1	ENSG00000260137.1	358	130.24	0.00	0.00	0.00	0.00
ENST00000565545.1	ENSG00000260139.6	657	426.08	2.31	0.19	0.14	36.58
ENST00000567704.5	ENSG00000260139.6	4801	4569.95	42.87	0.33	0.24	63.42
ENST00000561541.1	ENSG00000260141.1	821	589.97	0.00	0.00	0.00	0.00
ENST00000564165.1	ENSG00000260141.1	685	454.05	0.00	0.00	0.00	0.00
ENST00000569293.1	ENSG00000260142.1	1028	796.95	0.00	0.00	0.00	0.00
ENST00000563214.1	ENSG00000260144.1	1194	962.95	0.00	0.00	0.00	0.00
ENST00000562970.1	ENSG00000260145.1	672	441.07	0.00	0.00	0.00	0.00
ENST00000566896.1	ENSG00000260146.1	354	126.47	2.00	0.55	0.41	100.00
ENST00000568888.1	ENSG00000260147.1	325	99.74	0.00	0.00	0.00	0.00
ENST00000565829.1	ENSG00000260148.1	472	241.60	0.00	0.00	0.00	0.00
ENST00000568270.1	ENSG00000260151.1	1395	1163.95	0.00	0.00	0.00	0.00
ENST00000565381.2	ENSG00000260152.2	608	377.14	0.00	0.00	0.00	0.00
ENST00000564312.1	ENSG00000260153.1	460	229.70	0.00	0.00	0.00	0.00
ENST00000567186.1	ENSG00000260156.1	551	320.25	0.00	0.00	0.00	0.00
ENST00000562547.3	ENSG00000260157.3	291	70.44	0.00	0.00	0.00	0.00
ENST00000618784.1	ENSG00000260157.3	583	352.18	2.00	0.20	0.15	100.00
ENST00000569859.1	ENSG00000260158.1	601	370.15	0.00	0.00	0.00	0.00
ENST00000564639.1	ENSG00000260159.1	760	529.00	0.00	0.00	0.00	0.00
ENST00000569091.1	ENSG00000260160.1	675	444.06	27.00	2.12	1.57	100.00
ENST00000566728.1	ENSG00000260161.1	1132	900.95	0.00	0.00	0.00	0.00
ENST00000563521.2	ENSG00000260162.2	608	377.14	0.00	0.00	0.00	0.00
ENST00000564121.1	ENSG00000260163.1	4476	4244.95	0.00	0.00	0.00	0.00
ENST00000569468.1	ENSG00000260165.1	176	7.11	0.00	0.00	0.00	0.00
ENST00000566155.1	ENSG00000260166.1	213	19.62	0.00	0.00	0.00	0.00
ENST00000563540.1	ENSG00000260167.1	482	251.53	0.00	0.00	0.00	0.00
ENST00000564080.1	ENSG00000260170.1	1060	828.95	14.43	0.61	0.45	100.00
ENST00000561915.1	ENSG00000260171.1	1105	873.95	0.00	0.00	0.00	0.00
ENST00000564843.1	ENSG00000260172.1	772	541.00	0.00	0.00	0.00	0.00
ENST00000568984.1	ENSG00000260173.1	393	163.83	0.00	0.00	0.00	0.00
ENST00000569699.1	ENSG00000260174.1	673	442.06	1.77	0.14	0.10	100.00
ENST00000565111.1	ENSG00000260176.1	572	341.20	0.00	0.00	0.00	0.00
ENST00000561567.1	ENSG00000260177.1	756	525.00	0.00	0.00	0.00	0.00
ENST00000565563.1	ENSG00000260179.1	1558	1326.95	2.00	0.05	0.04	100.00
ENST00000566997.1	ENSG00000260182.1	249	39.41	0.00	0.00	0.00	0.00
ENST00000568275.1	ENSG00000260183.1	534	303.30	0.00	0.00	0.00	0.00
ENST00000569247.1	ENSG00000260184.1	97	0.00	0.00	0.00	0.00	0.00
ENST00000567077.1	ENSG00000260185.1	406	176.49	3.18	0.63	0.46	100.00
ENST00000561906.5	ENSG00000260186.5	644	413.09	0.00	0.00	0.00	0.00
ENST00000562322.1	ENSG00000260186.5	538	307.29	0.00	0.00	0.00	0.00
ENST00000567448.1	ENSG00000260186.5	930	698.95	0.00	0.00	0.00	0.00
ENST00000564851.1	ENSG00000260187.1	493	262.47	0.00	0.00	0.00	0.00
ENST00000569685.1	ENSG00000260188.1	1530	1298.95	0.00	0.00	0.00	0.00
ENST00000569497.1	ENSG00000260190.1	820	588.97	0.00	0.00	0.00	0.00
ENST00000564199.1	ENSG00000260192.1	1336	1104.95	0.00	0.00	0.00	0.00
ENST00000563018.1	ENSG00000260193.1	775	543.99	0.00	0.00	0.00	0.00
ENST00000566567.1	ENSG00000260193.1	1274	1042.95	0.00	0.00	0.00	0.00
ENST00000565641.1	ENSG00000260194.1	739	508.01	0.00	0.00	0.00	0.00
ENST00000568280.1	ENSG00000260196.1	2883	2651.95	8.00	0.11	0.08	100.00
ENST00000566193.1	ENSG00000260197.1	2666	2434.95	1.00	0.01	0.01	100.00
ENST00000564074.1	ENSG00000260198.1	1777	1545.95	0.00	0.00	0.00	0.00
ENST00000562852.2	ENSG00000260201.2	450	219.80	0.00	0.00	0.00	0.00
ENST00000565300.2	ENSG00000260201.2	479	248.55	0.00	0.00	0.00	0.00
ENST00000564051.2	ENSG00000260202.2	2148	1916.95	0.00	0.00	0.00	0.00
ENST00000619495.1	ENSG00000260202.2	557	326.24	0.00	0.00	0.00	0.00
ENST00000564681.1	ENSG00000260205.1	3095	2863.95	0.00	0.00	0.00	0.00
ENST00000564683.1	ENSG00000260206.1	572	341.20	1.08	0.11	0.08	100.00
ENST00000566374.1	ENSG00000260207.1	394	164.80	0.00	0.00	0.00	0.00
ENST00000564354.1	ENSG00000260209.1	808	576.98	0.00	0.00	0.00	0.00
ENST00000569238.1	ENSG00000260209.1	1080	848.95	0.00	0.00	0.00	0.00
ENST00000568218.2	ENSG00000260211.2	2529	2297.95	1.05	0.02	0.01	100.00
ENST00000568952.1	ENSG00000260212.1	465	234.66	0.00	0.00	0.00	0.00
ENST00000561808.1	ENSG00000260213.5	789	557.99	0.00	0.00	0.00	0.00
ENST00000562315.1	ENSG00000260213.5	487	256.50	1.00	0.14	0.10	100.00
ENST00000566390.5	ENSG00000260213.5	556	325.24	0.00	0.00	0.00	0.00
ENST00000562617.1	ENSG00000260217.1	2109	1877.95	0.00	0.00	0.00	0.00
ENST00000568304.1	ENSG00000260218.1	277	59.32	0.00	0.00	0.00	0.00
ENST00000563252.2	ENSG00000260219.2	992	760.95	3.00	0.14	0.10	100.00
ENST00000563590.2	ENSG00000260220.5	3543	3311.95	0.00	0.00	0.00	0.00
ENST00000565954.1	ENSG00000260220.5	1802	1570.95	0.00	0.00	0.00	0.00
ENST00000569961.5	ENSG00000260220.5	3158	2926.95	0.00	0.00	0.00	0.00
ENST00000624277.3	ENSG00000260220.5	3918	3686.95	0.00	0.00	0.00	0.00
ENST00000563923.1	ENSG00000260223.1	491	260.48	0.00	0.00	0.00	0.00
ENST00000564561.1	ENSG00000260223.1	590	359.17	0.00	0.00	0.00	0.00
ENST00000562584.1	ENSG00000260224.1	236	31.43	0.00	0.00	0.00	0.00
ENST00000561599.1	ENSG00000260228.5	564	333.22	0.00	0.00	0.00	0.00
ENST00000565064.1	ENSG00000260228.5	577	346.19	0.00	0.00	0.00	0.00
ENST00000565714.5	ENSG00000260228.5	332	106.08	0.00	0.00	0.00	0.00
ENST00000567342.1	ENSG00000260228.5	543	312.27	0.00	0.00	0.00	0.00
ENST00000567149.1	ENSG00000260229.1	497	266.45	2.17	0.28	0.21	100.00
ENST00000561981.2	ENSG00000260230.2	8197	7965.95	0.00	0.00	0.00	0.00
ENST00000566699.1	ENSG00000260231.1	2380	2148.95	0.00	0.00	0.00	0.00
ENST00000563016.1	ENSG00000260232.1	420	190.21	0.00	0.00	0.00	0.00
ENST00000567594.1	ENSG00000260233.3	614	383.13	0.00	0.00	0.00	0.00
ENST00000623234.1	ENSG00000260233.3	1942	1710.95	0.00	0.00	0.00	0.00
ENST00000562308.5	ENSG00000260234.5	693	462.05	0.00	0.00	0.00	0.00
ENST00000565169.1	ENSG00000260234.5	495	264.46	0.00	0.00	0.00	0.00
ENST00000569170.5	ENSG00000260234.5	1189	957.95	0.00	0.00	0.00	0.00
ENST00000566036.1	ENSG00000260235.1	560	329.23	0.00	0.00	0.00	0.00
ENST00000568593.1	ENSG00000260236.1	1911	1679.95	0.00	0.00	0.00	0.00
ENST00000565531.1	ENSG00000260237.1	531	300.31	0.00	0.00	0.00	0.00
ENST00000320139.5	ENSG00000260238.6	773	542.00	0.00	0.00	0.00	0.00
ENST00000368276.8	ENSG00000260238.6	852	620.96	0.00	0.00	0.00	0.00
ENST00000490491.5	ENSG00000260238.6	1007	775.95	49.07	2.21	1.63	100.00
ENST00000567140.3	ENSG00000260238.6	655	424.08	0.00	0.00	0.00	0.00
ENST00000563079.1	ENSG00000260239.1	2272	2040.95	0.00	0.00	0.00	0.00
ENST00000564533.2	ENSG00000260240.4	560	329.23	0.00	0.00	0.00	0.00
ENST00000564761.3	ENSG00000260240.4	566	335.22	3.00	0.31	0.23	100.00
ENST00000565921.4	ENSG00000260240.4	410	180.40	0.00	0.00	0.00	0.00
ENST00000563866.1	ENSG00000260242.1	691	460.05	0.00	0.00	0.00	0.00
ENST00000569449.1	ENSG00000260244.1	2615	2383.95	0.00	0.00	0.00	0.00
ENST00000562538.1	ENSG00000260246.1	491	260.48	1.38	0.18	0.14	100.00
ENST00000566062.1	ENSG00000260247.1	339	112.49	0.00	0.00	0.00	0.00
ENST00000570167.1	ENSG00000260249.2	5214	4982.95	5.02	0.04	0.03	100.00
ENST00000570241.2	ENSG00000260249.2	1109	877.95	0.00	0.00	0.00	0.00
ENST00000568014.1	ENSG00000260251.1	733	502.02	0.00	0.00	0.00	0.00
ENST00000561827.1	ENSG00000260252.1	369	140.69	0.00	0.00	0.00	0.00
ENST00000567818.1	ENSG00000260253.1	751	520.01	0.00	0.00	0.00	0.00
ENST00000564619.1	ENSG00000260254.1	8400	8168.95	0.00	0.00	0.00	0.00
ENST00000564266.1	ENSG00000260255.1	1094	862.95	0.00	0.00	0.00	0.00
ENST00000568332.1	ENSG00000260256.1	529	298.32	0.00	0.00	0.00	0.00
ENST00000569087.2	ENSG00000260257.2	2131	1899.95	5.00	0.09	0.07	100.00
ENST00000569208.2	ENSG00000260258.2	867	635.96	1.00	0.05	0.04	100.00
ENST00000602826.1	ENSG00000260258.2	684	453.05	0.00	0.00	0.00	0.00
ENST00000567544.1	ENSG00000260259.1	721	490.03	0.00	0.00	0.00	0.00
ENST00000563192.1	ENSG00000260260.1	342	115.27	5.00	1.51	1.12	100.00
ENST00000570130.1	ENSG00000260261.1	3508	3276.95	17.00	0.18	0.13	100.00
ENST00000568585.1	ENSG00000260262.1	713	482.03	0.00	0.00	0.00	0.00
ENST00000567127.1	ENSG00000260264.1	454	223.76	0.00	0.00	0.00	0.00
ENST00000567624.1	ENSG00000260264.1	506	275.41	0.00	0.00	0.00	0.00
ENST00000561705.1	ENSG00000260265.1	785	553.99	0.00	0.00	0.00	0.00
ENST00000562355.1	ENSG00000260265.1	425	195.13	0.00	0.00	0.00	0.00
ENST00000563602.1	ENSG00000260265.1	345	118.05	0.00	0.00	0.00	0.00
ENST00000567197.1	ENSG00000260265.1	571	340.21	0.00	0.00	0.00	0.00
ENST00000562009.1	ENSG00000260266.1	3337	3105.95	0.00	0.00	0.00	0.00
ENST00000564109.1	ENSG00000260266.1	915	683.95	0.00	0.00	0.00	0.00
ENST00000569235.1	ENSG00000260266.1	490	259.49	1.00	0.13	0.10	100.00
ENST00000564629.1	ENSG00000260267.1	3026	2794.95	0.00	0.00	0.00	0.00
ENST00000561513.5	ENSG00000260268.5	1658	1426.95	0.00	0.00	0.00	0.00
ENST00000565742.1	ENSG00000260268.5	1546	1314.95	0.00	0.00	0.00	0.00
ENST00000565138.5	ENSG00000260269.5	674	443.06	0.00	0.00	0.00	0.00
ENST00000566032.5	ENSG00000260269.5	583	352.18	990.61	98.08	72.42	96.76
ENST00000567875.5	ENSG00000260269.5	652	421.09	0.00	0.00	0.00	0.00
ENST00000568707.1	ENSG00000260269.5	789	557.99	52.53	3.28	2.42	3.24
ENST00000569865.1	ENSG00000260271.1	1431	1199.95	0.00	0.00	0.00	0.00
ENST00000564543.1	ENSG00000260272.1	1944	1712.95	36.60	0.75	0.55	100.00
ENST00000563105.1	ENSG00000260273.1	872	640.96	1.00	0.05	0.04	100.00
ENST00000563278.1	ENSG00000260274.1	1430	1198.95	3.10	0.09	0.07	100.00
ENST00000564874.1	ENSG00000260275.1	310	86.47	0.00	0.00	0.00	0.00
ENST00000565934.1	ENSG00000260276.2	2288	2056.95	1.35	0.02	0.02	100.00
ENST00000613908.1	ENSG00000260276.2	644	413.09	0.00	0.00	0.00	0.00
ENST00000568354.1	ENSG00000260277.1	385	156.07	0.00	0.00	0.00	0.00
ENST00000568410.1	ENSG00000260277.1	405	175.52	0.00	0.00	0.00	0.00
ENST00000568603.1	ENSG00000260277.1	515	284.37	0.00	0.00	0.00	0.00
ENST00000564925.1	ENSG00000260278.1	2320	2088.95	0.00	0.00	0.00	0.00
ENST00000563087.2	ENSG00000260279.2	410	180.40	0.00	0.00	0.00	0.00
ENST00000564394.1	ENSG00000260279.2	273	56.28	0.00	0.00	0.00	0.00
ENST00000344620.10	ENSG00000260280.5	2424	2192.95	60.77	0.97	0.71	95.80
ENST00000395400.4	ENSG00000260280.5	2380	2148.95	2.61	0.04	0.03	4.20
ENST00000564950.5	ENSG00000260280.5	2225	1993.95	0.00	0.00	0.00	0.00
ENST00000564705.5	ENSG00000260281.5	461	230.69	5.00	0.76	0.56	100.00
ENST00000565694.1	ENSG00000260281.5	494	263.46	0.00	0.00	0.00	0.00
ENST00000563883.1	ENSG00000260282.1	333	106.99	0.00	0.00	0.00	0.00
ENST00000561760.1	ENSG00000260284.1	610	379.14	0.00	0.00	0.00	0.00
ENST00000568177.1	ENSG00000260285.1	4063	3831.95	0.00	0.00	0.00	0.00
ENST00000565469.3	ENSG00000260286.3	814	582.98	0.00	0.00	0.00	0.00
ENST00000569055.2	ENSG00000260287.4	2065	1833.95	0.00	0.00	0.00	0.00
ENST00000565686.1	ENSG00000260288.3	553	322.25	0.00	0.00	0.00	0.00
ENST00000569596.1	ENSG00000260288.3	594	363.16	0.00	0.00	0.00	0.00
ENST00000623240.1	ENSG00000260288.3	1597	1365.95	0.00	0.00	0.00	0.00
ENST00000567103.1	ENSG00000260289.1	445	214.85	0.00	0.00	0.00	0.00
ENST00000566277.2	ENSG00000260290.2	1402	1170.95	126.13	3.76	2.77	100.00
ENST00000567870.1	ENSG00000260291.1	615	384.13	0.00	0.00	0.00	0.00
ENST00000561847.2	ENSG00000260293.2	5616	5384.95	0.00	0.00	0.00	0.00
ENST00000567102.1	ENSG00000260296.1	1157	925.95	0.00	0.00	0.00	0.00
ENST00000564713.2	ENSG00000260298.2	1082	850.95	0.00	0.00	0.00	0.00
ENST00000561562.5	ENSG00000260300.5	723	492.02	38.12	2.70	1.99	100.00
ENST00000563248.2	ENSG00000260300.5	2009	1777.95	0.00	0.00	0.00	0.00
ENST00000563312.5	ENSG00000260300.5	458	227.72	0.00	0.00	0.00	0.00
ENST00000566309.2	ENSG00000260300.5	583	352.18	0.00	0.00	0.00	0.00
ENST00000566667.1	ENSG00000260300.5	396	166.74	0.00	0.00	0.00	0.00
ENST00000563722.1	ENSG00000260302.1	1273	1041.95	0.00	0.00	0.00	0.00
ENST00000570186.1	ENSG00000260303.1	4159	3927.95	0.00	0.00	0.00	0.00
ENST00000564743.1	ENSG00000260304.1	463	232.67	0.00	0.00	0.00	0.00
ENST00000569588.1	ENSG00000260305.1	2663	2431.95	0.00	0.00	0.00	0.00
ENST00000567370.1	ENSG00000260306.1	1665	1433.95	16.41	0.40	0.29	100.00
ENST00000565427.2	ENSG00000260307.2	1685	1453.95	0.00	0.00	0.00	100.00
ENST00000563187.1	ENSG00000260308.1	214	20.07	0.00	0.00	0.00	0.00
ENST00000566325.1	ENSG00000260310.1	435	204.98	0.00	0.00	0.00	0.00
ENST00000570084.1	ENSG00000260311.1	426	196.11	0.00	0.00	0.00	0.00
ENST00000570183.1	ENSG00000260311.1	2405	2173.95	0.00	0.00	0.00	0.00
ENST00000563019.1	ENSG00000260312.1	346	118.98	0.00	0.00	0.00	0.00
ENST00000569591.2	ENSG00000260314.2	5198	4966.95	9857.00	69.20	51.09	100.00
ENST00000564460.2	ENSG00000260316.2	4728	4496.95	0.00	0.00	0.00	0.00
ENST00000569134.1	ENSG00000260317.1	1805	1573.95	0.00	0.00	0.00	0.00
ENST00000564972.1	ENSG00000260318.1	215	20.52	0.00	0.00	0.00	0.00
ENST00000567886.1	ENSG00000260322.1	1976	1744.95	0.00	0.00	0.00	0.00
ENST00000565659.1	ENSG00000260325.1	1922	1690.95	1.00	0.02	0.02	100.00
ENST00000562636.1	ENSG00000260326.1	823	591.97	74.69	4.40	3.25	100.00
ENST00000565577.2	ENSG00000260327.2	979	747.95	0.00	0.00	0.00	0.00
ENST00000562897.1	ENSG00000260328.1	3077	2845.95	0.00	0.00	0.00	0.00
ENST00000570282.1	ENSG00000260329.1	1469	1237.95	0.00	0.00	0.00	0.00
ENST00000565944.1	ENSG00000260331.1	819	587.97	0.00	0.00	0.00	0.00
ENST00000569391.1	ENSG00000260332.1	485	254.52	0.00	0.00	0.00	0.00
ENST00000569081.1	ENSG00000260335.1	152	2.87	0.00	0.00	0.00	0.00
ENST00000568297.1	ENSG00000260337.3	374	145.48	0.00	0.00	0.00	0.00
ENST00000620192.1	ENSG00000260337.3	3815	3583.95	0.00	0.00	0.00	0.00
ENST00000561572.1	ENSG00000260338.1	434	203.99	0.00	0.00	0.00	0.00
ENST00000566218.1	ENSG00000260338.1	732	501.02	0.00	0.00	0.00	0.00
ENST00000567598.1	ENSG00000260339.1	2676	2444.95	0.00	0.00	0.00	0.00
ENST00000569104.1	ENSG00000260340.1	598	367.16	0.00	0.00	0.00	0.00
ENST00000562032.1	ENSG00000260341.1	1123	891.95	0.00	0.00	0.00	0.00
ENST00000567078.2	ENSG00000260342.2	764	533.00	2188.25	143.16	105.70	100.00
ENST00000565936.1	ENSG00000260343.1	6897	6665.95	0.00	0.00	0.00	0.00
ENST00000567176.2	ENSG00000260344.2	124	0.00	0.00	0.00	0.00	0.00
ENST00000567090.1	ENSG00000260345.1	298	76.23	0.00	0.00	0.00	0.00
ENST00000564020.1	ENSG00000260347.1	1612	1380.95	0.00	0.00	0.00	0.00
ENST00000563932.1	ENSG00000260348.1	385	156.07	0.00	0.00	0.00	0.00
ENST00000565648.1	ENSG00000260349.1	731	500.02	0.00	0.00	0.00	0.00
ENST00000567942.1	ENSG00000260350.1	430	200.05	1.17	0.20	0.15	100.00
ENST00000568441.1	ENSG00000260351.1	499	268.44	0.00	0.00	0.00	0.00
ENST00000565782.1	ENSG00000260352.1	463	232.67	0.00	0.00	0.00	0.00
ENST00000567292.1	ENSG00000260357.1	2276	2044.95	1.00	0.02	0.01	100.00
ENST00000567850.1	ENSG00000260357.1	315	90.84	0.00	0.00	0.00	0.00
ENST00000567904.1	ENSG00000260360.1	1257	1025.95	0.00	0.00	0.00	0.00
ENST00000562894.1	ENSG00000260361.1	1736	1504.95	0.00	0.00	0.00	0.00
ENST00000561538.1	ENSG00000260362.1	660	429.08	0.00	0.00	0.00	0.00
ENST00000562656.1	ENSG00000260364.1	781	549.99	0.00	0.00	0.00	0.00
ENST00000569130.1	ENSG00000260366.1	274	57.03	0.00	0.00	0.00	0.00
ENST00000567209.2	ENSG00000260367.2	1478	1246.95	1.01	0.03	0.02	100.00
ENST00000564694.1	ENSG00000260368.1	1142	910.95	0.00	0.00	0.00	0.00
ENST00000562672.2	ENSG00000260369.2	995	763.95	0.00	0.00	0.00	0.00
ENST00000562162.1	ENSG00000260370.1	347	119.91	0.00	0.00	0.00	0.00
ENST00000566940.1	ENSG00000260370.1	205	16.23	0.00	0.00	0.00	0.00
ENST00000563634.1	ENSG00000260371.1	564	333.22	0.00	0.00	0.00	0.00
ENST00000568797.3	ENSG00000260372.6	3119	2887.95	0.00	0.00	0.00	0.00
ENST00000578701.5	ENSG00000260372.6	2177	1945.95	0.00	0.00	0.00	0.00
ENST00000579964.5	ENSG00000260372.6	471	240.61	0.00	0.00	0.00	0.00
ENST00000582605.5	ENSG00000260372.6	525	294.33	0.00	0.00	0.00	0.00
ENST00000627963.2	ENSG00000260372.6	381	152.21	0.00	0.00	0.00	0.00
ENST00000628174.2	ENSG00000260372.6	919	687.95	0.00	0.00	0.00	0.00
ENST00000628325.2	ENSG00000260372.6	467	236.64	0.00	0.00	0.00	0.00
ENST00000631265.1	ENSG00000260372.6	550	319.26	0.00	0.00	0.00	0.00
ENST00000566935.1	ENSG00000260375.1	234	30.28	0.00	0.00	0.00	0.00
ENST00000565024.1	ENSG00000260377.1	1180	948.95	0.00	0.00	0.00	0.00
ENST00000564016.1	ENSG00000260378.1	786	554.99	0.00	0.00	0.00	0.00
ENST00000567734.1	ENSG00000260379.1	456	225.74	0.00	0.00	0.00	0.00
ENST00000566770.1	ENSG00000260381.2	666	435.07	0.00	0.00	0.00	0.00
ENST00000561684.1	ENSG00000260382.1	965	733.95	103.00	4.89	3.61	100.00
ENST00000567967.1	ENSG00000260385.1	1923	1691.95	0.00	0.00	0.00	0.00
ENST00000562271.1	ENSG00000260386.6	2270	2038.95	0.00	0.00	0.00	0.00
ENST00000562339.5	ENSG00000260386.6	2113	1881.95	0.00	0.00	0.00	0.00
ENST00000563550.5	ENSG00000260386.6	1244	1012.95	0.00	0.00	0.00	0.00
ENST00000566792.6	ENSG00000260386.6	1130	898.95	0.00	0.00	0.00	0.00
ENST00000570127.1	ENSG00000260386.6	844	612.97	0.00	0.00	0.00	0.00
ENST00000566485.1	ENSG00000260387.1	269	53.29	0.00	0.00	0.00	0.00
ENST00000566385.2	ENSG00000260388.2	2470	2238.95	0.00	0.00	0.00	0.00
ENST00000562560.1	ENSG00000260389.1	1931	1699.95	3.22	0.07	0.05	65.15
ENST00000567636.1	ENSG00000260389.1	2972	2740.95	2.78	0.04	0.03	34.85
ENST00000562922.1	ENSG00000260390.1	2084	1852.95	0.00	0.00	0.00	0.00
ENST00000568966.2	ENSG00000260391.2	2538	2306.95	0.00	0.00	0.00	0.00
ENST00000562300.5	ENSG00000260392.5	1495	1263.95	0.00	0.00	0.00	0.00
ENST00000568246.1	ENSG00000260392.5	578	347.19	0.00	0.00	0.00	0.00
ENST00000565771.1	ENSG00000260393.1	286	66.39	0.00	0.00	0.00	0.00
ENST00000567091.1	ENSG00000260394.2	730	499.02	0.00	0.00	0.00	0.00
ENST00000571933.1	ENSG00000260394.2	1220	988.95	0.00	0.00	0.00	0.00
ENST00000562640.1	ENSG00000260395.1	934	702.95	0.00	0.00	0.00	0.00
ENST00000565862.1	ENSG00000260398.1	3754	3522.95	0.00	0.00	0.00	0.00
ENST00000562736.1	ENSG00000260399.1	682	451.06	0.00	0.00	0.00	0.00
ENST00000562082.1	ENSG00000260400.1	2295	2063.95	2.00	0.03	0.02	100.00
ENST00000565433.1	ENSG00000260401.1	3361	3129.95	0.00	0.00	0.00	0.00
ENST00000566232.1	ENSG00000260402.1	2484	2252.95	0.00	0.00	0.00	0.00
ENST00000568730.1	ENSG00000260402.1	425	195.13	0.00	0.00	0.00	0.00
ENST00000568884.1	ENSG00000260403.1	542	311.28	0.00	0.00	0.00	0.00
ENST00000567913.2	ENSG00000260404.3	4395	4163.95	474.63	3.97	2.93	2.37
ENST00000635213.1	ENSG00000260404.3	138	1.47	6.91	163.55	120.75	97.63
ENST00000566172.1	ENSG00000260405.1	220	22.89	0.00	0.00	0.00	0.00
ENST00000564058.1	ENSG00000260406.1	465	234.66	0.00	0.00	0.00	0.00
ENST00000564214.1	ENSG00000260409.1	1602	1370.95	0.00	0.00	0.00	0.00
ENST00000563242.2	ENSG00000260410.2	1015	783.95	0.00	0.00	0.00	0.00
ENST00000585867.2	ENSG00000260411.4	1580	1348.95	0.00	0.00	0.00	0.00
ENST00000566293.1	ENSG00000260412.1	6881	6649.95	0.00	0.00	0.00	0.00
ENST00000569730.1	ENSG00000260413.1	653	422.08	4.27	0.35	0.26	100.00
ENST00000568623.1	ENSG00000260414.1	124	0.00	0.00	0.00	0.00	0.00
ENST00000567259.1	ENSG00000260416.1	1965	1733.95	0.00	0.00	0.00	0.00
ENST00000567093.1	ENSG00000260417.1	3455	3223.95	0.00	0.00	0.00	0.00
ENST00000564248.1	ENSG00000260418.1	374	145.48	0.00	0.00	0.00	0.00
ENST00000569850.1	ENSG00000260419.1	262	48.23	0.00	0.00	0.00	0.00
ENST00000569362.2	ENSG00000260420.2	498	267.44	0.00	0.00	0.00	0.00
ENST00000564697.1	ENSG00000260422.1	1639	1407.95	0.00	0.00	0.00	0.00
ENST00000567749.1	ENSG00000260423.1	4388	4156.95	61.00	0.51	0.38	100.00
ENST00000569831.1	ENSG00000260425.1	435	204.98	0.00	0.00	0.00	0.00
ENST00000569431.1	ENSG00000260426.1	1861	1629.95	0.00	0.00	0.00	0.00
ENST00000561884.1	ENSG00000260427.1	913	681.95	0.00	0.00	0.00	0.00
ENST00000567180.2	ENSG00000260428.2	999	767.95	2.00	0.09	0.07	100.00
ENST00000568032.1	ENSG00000260430.1	841	609.97	0.00	0.00	0.00	0.00
ENST00000565115.2	ENSG00000260431.2	352	124.59	0.00	0.00	0.00	0.00
ENST00000565170.1	ENSG00000260433.1	1037	805.95	0.00	0.00	0.00	0.00
ENST00000568040.1	ENSG00000260436.1	287	67.20	0.00	0.00	0.00	0.00
ENST00000562099.1	ENSG00000260438.1	811	579.98	0.00	0.00	0.00	0.00
ENST00000567820.1	ENSG00000260439.1	1064	832.95	0.00	0.00	0.00	0.00
ENST00000569574.1	ENSG00000260439.1	1408	1176.95	1.00	0.03	0.02	100.00
ENST00000567801.2	ENSG00000260440.2	5168	4936.95	0.00	0.00	0.00	0.00
ENST00000563175.1	ENSG00000260441.5	457	226.73	0.00	0.00	0.00	0.00
ENST00000569843.5	ENSG00000260441.5	288	68.00	0.00	0.00	0.00	0.00
ENST00000561547.5	ENSG00000260442.5	558	327.24	2.00	0.21	0.16	37.88
ENST00000566956.1	ENSG00000260442.5	530	299.31	3.00	0.35	0.26	62.12
ENST00000565496.1	ENSG00000260443.1	145	2.09	0.00	0.00	0.00	0.00
ENST00000566048.1	ENSG00000260444.1	167	5.21	0.00	0.00	0.00	0.00
ENST00000561495.1	ENSG00000260445.1	54	0.00	0.00	0.00	0.00	0.00
ENST00000562027.1	ENSG00000260447.1	627	396.12	1.00	0.09	0.06	100.00
ENST00000563176.1	ENSG00000260448.5	432	202.02	0.00	0.00	0.00	0.00
ENST00000563962.5	ENSG00000260448.5	766	535.00	0.00	0.00	0.00	0.00
ENST00000566507.1	ENSG00000260448.5	389	159.95	0.00	0.00	0.00	0.00
ENST00000569920.1	ENSG00000260448.5	474	243.59	0.00	0.00	0.00	0.00
ENST00000562980.1	ENSG00000260450.1	557	326.24	0.00	0.00	0.00	0.00
ENST00000569855.1	ENSG00000260451.1	700	469.04	0.00	0.00	0.00	0.00
ENST00000565969.1	ENSG00000260452.1	475	244.58	0.00	0.00	0.00	0.00
ENST00000563268.1	ENSG00000260454.1	1395	1163.95	0.00	0.00	0.00	0.00
ENST00000566912.1	ENSG00000260455.1	1940	1708.95	4.08	0.08	0.06	100.00
ENST00000253461.8	ENSG00000260456.6	953	721.95	68.78	3.32	2.45	20.41
ENST00000562840.1	ENSG00000260456.6	1650	1418.95	0.00	0.00	0.00	0.00
ENST00000564821.1	ENSG00000260456.6	487	256.50	0.00	0.00	0.00	0.00
ENST00000565212.5	ENSG00000260456.6	525	294.33	66.52	7.88	5.82	48.41
ENST00000567970.1	ENSG00000260456.6	1031	799.95	7.13	0.31	0.23	1.91
ENST00000618367.4	ENSG00000260456.6	974	742.95	101.53	4.77	3.52	29.27
ENST00000618912.1	ENSG00000260456.6	842	610.97	0.00	0.00	0.00	0.00
ENST00000563639.2	ENSG00000260457.2	613	382.13	0.00	0.00	0.00	0.00
ENST00000567955.3	ENSG00000260458.3	2196	1964.95	0.00	0.00	0.00	0.00
ENST00000562087.2	ENSG00000260459.2	484	253.52	0.00	0.00	0.00	0.00
ENST00000564032.1	ENSG00000260460.1	1828	1596.95	0.00	0.00	0.00	0.00
ENST00000568017.1	ENSG00000260461.1	2388	2156.95	0.00	0.00	0.00	0.00
ENST00000565336.1	ENSG00000260464.1	1766	1534.95	0.00	0.00	0.00	0.00
ENST00000569274.1	ENSG00000260465.1	1790	1558.95	2914.37	65.19	48.13	100.00
ENST00000563687.1	ENSG00000260466.1	522	291.34	0.00	0.00	0.00	0.00
ENST00000563062.1	ENSG00000260467.1	804	572.98	0.00	0.00	0.00	0.00
ENST00000566787.1	ENSG00000260468.1	502	271.42	0.00	0.00	0.00	0.00
ENST00000562031.1	ENSG00000260469.2	519	288.35	0.00	0.00	0.00	0.00
ENST00000615095.1	ENSG00000260469.2	1224	992.95	0.00	0.00	0.00	0.00
ENST00000564380.1	ENSG00000260470.1	2157	1925.95	0.00	0.00	0.00	0.00
ENST00000563335.1	ENSG00000260471.1	499	268.44	0.00	0.00	0.00	0.00
ENST00000563247.1	ENSG00000260472.1	211	18.74	0.00	0.00	0.00	0.00
ENST00000567167.1	ENSG00000260473.2	1027	795.95	0.00	0.00	0.00	0.00
ENST00000637934.1	ENSG00000260473.2	1195	963.95	0.00	0.00	0.00	0.00
ENST00000566847.1	ENSG00000260475.1	864	632.96	0.00	0.00	0.00	0.00
ENST00000566840.1	ENSG00000260476.1	1248	1016.95	0.00	0.00	0.00	0.00
ENST00000562495.2	ENSG00000260477.7	676	445.06	0.00	0.00	0.00	0.00
ENST00000563990.6	ENSG00000260477.7	852	620.96	0.00	0.00	0.00	0.00
ENST00000567231.1	ENSG00000260477.7	646	415.09	0.00	0.00	0.00	0.00
ENST00000567981.1	ENSG00000260477.7	397	167.71	0.00	0.00	0.00	0.00
ENST00000570008.5	ENSG00000260477.7	628	397.11	0.00	0.00	0.00	0.00
ENST00000568286.1	ENSG00000260478.1	630	399.11	0.00	0.00	0.00	0.00
ENST00000563230.1	ENSG00000260479.1	433	203.01	0.00	0.00	0.00	0.00
ENST00000565394.1	ENSG00000260480.1	541	310.28	0.00	0.00	0.00	0.00
ENST00000565266.1	ENSG00000260482.3	372	143.56	0.00	0.00	0.00	0.00
ENST00000566996.2	ENSG00000260482.3	3009	2777.95	0.00	0.00	0.00	0.00
ENST00000565251.2	ENSG00000260483.2	277	59.32	0.00	0.00	0.00	0.00
ENST00000566892.1	ENSG00000260484.1	2172	1940.95	0.00	0.00	0.00	0.00
ENST00000562525.1	ENSG00000260487.1	528	297.32	0.00	0.00	0.00	0.00
ENST00000570197.1	ENSG00000260488.1	601	370.15	0.00	0.00	0.00	0.00
ENST00000569826.2	ENSG00000260490.2	507	276.40	16.00	2.02	1.49	100.00
ENST00000570015.1	ENSG00000260492.2	581	350.19	0.00	0.00	0.00	0.00
ENST00000626733.1	ENSG00000260492.2	464	233.67	0.00	0.00	0.00	0.00
ENST00000562577.1	ENSG00000260493.1	487	256.50	0.00	0.00	0.00	0.00
ENST00000566000.1	ENSG00000260493.1	1264	1032.95	0.00	0.00	0.00	0.00
ENST00000569728.1	ENSG00000260494.1	723	492.02	3.31	0.23	0.17	100.00
ENST00000570148.1	ENSG00000260495.1	2693	2461.95	0.00	0.00	0.00	0.00
ENST00000565401.1	ENSG00000260496.3	544	313.27	0.00	0.00	0.00	0.00
ENST00000599946.2	ENSG00000260496.3	987	755.95	0.00	0.00	0.00	0.00
ENST00000568348.1	ENSG00000260497.1	142	1.81	0.00	0.00	0.00	0.00
ENST00000563993.5	ENSG00000260498.5	575	344.20	0.00	0.00	0.00	0.00
ENST00000570159.1	ENSG00000260498.5	553	322.25	0.00	0.00	0.00	0.00
ENST00000564226.1	ENSG00000260500.1	506	275.41	0.00	0.00	0.00	0.00
ENST00000568458.1	ENSG00000260504.1	469	238.63	0.00	0.00	0.00	0.00
ENST00000563417.1	ENSG00000260505.1	2912	2680.95	0.00	0.00	0.00	0.00
ENST00000562203.1	ENSG00000260507.1	416	186.28	0.00	0.00	0.00	0.00
ENST00000568856.2	ENSG00000260509.2	1315	1083.95	0.00	0.00	0.00	0.00
ENST00000565498.1	ENSG00000260510.1	351	123.65	0.00	0.00	0.00	0.00
ENST00000562685.1	ENSG00000260511.1	377	148.36	0.00	0.00	0.00	0.00
ENST00000567219.1	ENSG00000260514.1	309	85.60	0.00	0.00	0.00	0.00
ENST00000566945.1	ENSG00000260515.1	2508	2276.95	0.00	0.00	0.00	0.00
ENST00000562853.2	ENSG00000260516.2	242	35.00	0.00	0.00	0.00	0.00
ENST00000562902.1	ENSG00000260517.2	580	349.19	1.26	0.13	0.09	86.99
ENST00000563477.1	ENSG00000260517.2	546	315.27	0.00	0.00	0.00	0.00
ENST00000620513.1	ENSG00000260517.2	2079	1847.95	1.00	0.02	0.01	13.01
ENST00000565049.1	ENSG00000260518.1	1178	946.95	323.23	11.90	8.79	66.65
ENST00000565156.1	ENSG00000260518.1	672	441.07	62.69	4.96	3.66	27.75
ENST00000567036.1	ENSG00000260518.1	614	383.13	11.00	1.00	0.74	5.61
ENST00000562054.1	ENSG00000260519.1	433	203.01	0.00	0.00	0.00	0.00
ENST00000569271.1	ENSG00000260520.1	440	209.91	0.00	0.00	0.00	0.00
ENST00000565166.2	ENSG00000260521.2	1441	1209.95	5.50	0.16	0.12	100.00
ENST00000565935.1	ENSG00000260522.1	262	48.23	0.00	0.00	0.00	0.00
ENST00000563326.1	ENSG00000260524.1	91	0.00	0.00	0.00	0.00	0.00
ENST00000566360.1	ENSG00000260525.1	348	120.85	0.00	0.00	0.00	0.00
ENST00000562919.1	ENSG00000260526.1	2036	1804.95	0.00	0.00	0.00	0.00
ENST00000563357.1	ENSG00000260528.3	1806	1574.95	32.89	0.73	0.54	65.97
ENST00000566898.1	ENSG00000260528.3	561	330.23	0.00	0.00	0.00	0.00
ENST00000568070.1	ENSG00000260528.3	480	249.55	0.00	0.00	0.00	0.00
ENST00000570230.1	ENSG00000260528.3	2184	1952.95	21.04	0.38	0.28	34.03
ENST00000621799.1	ENSG00000260528.3	723	492.02	0.00	0.00	0.00	0.00
ENST00000569200.1	ENSG00000260530.1	416	186.28	0.00	0.00	0.00	0.00
ENST00000561511.1	ENSG00000260532.1	1773	1541.95	0.00	0.00	0.00	0.00
ENST00000566291.1	ENSG00000260534.1	2155	1923.95	0.00	0.00	0.00	0.00
ENST00000565572.1	ENSG00000260536.1	459	228.71	0.00	0.00	0.00	0.00
ENST00000443119.7	ENSG00000260537.2	2110	1878.95	179.52	3.33	2.46	93.05
ENST00000565116.1	ENSG00000260537.2	565	334.22	0.00	0.00	0.00	0.00
ENST00000567706.1	ENSG00000260537.2	867	635.96	4.54	0.25	0.18	6.95
ENST00000569698.2	ENSG00000260540.2	574	343.20	0.00	0.00	0.00	0.00
ENST00000570247.1	ENSG00000260541.1	220	22.89	0.00	0.00	0.00	0.00
ENST00000569373.1	ENSG00000260542.1	2188	1956.95	0.00	0.00	0.00	0.00
ENST00000564672.1	ENSG00000260545.1	415	185.30	0.00	0.00	0.00	0.00
ENST00000563887.1	ENSG00000260548.1	563	332.22	0.00	0.00	0.00	0.00
ENST00000565768.1	ENSG00000260549.1	411	181.38	3035.00	583.47	430.79	100.00
ENST00000566367.1	ENSG00000260549.1	78	0.00	0.00	0.00	0.00	0.00
ENST00000561676.1	ENSG00000260550.2	536	305.29	0.00	0.00	0.00	0.00
ENST00000602805.1	ENSG00000260550.2	621	390.12	0.00	0.00	0.00	0.00
ENST00000566245.1	ENSG00000260551.1	631	400.11	0.00	0.00	0.00	0.00
ENST00000567246.1	ENSG00000260551.1	4295	4063.95	0.00	0.00	0.00	0.00
ENST00000567854.1	ENSG00000260551.1	351	123.65	0.00	0.00	0.00	0.00
ENST00000568654.1	ENSG00000260552.1	609	378.14	0.00	0.00	0.00	0.00
ENST00000565102.1	ENSG00000260555.1	3044	2812.95	0.00	0.00	0.00	0.00
ENST00000565082.1	ENSG00000260558.1	536	305.29	0.00	0.00	0.00	0.00
ENST00000566986.1	ENSG00000260563.3	1195	963.95	1.00	0.04	0.03	100.00
ENST00000565707.1	ENSG00000260564.1	3007	2775.95	0.00	0.00	0.00	0.00
ENST00000562807.5	ENSG00000260565.6	594	363.16	0.00	0.00	0.00	0.00
ENST00000564160.1	ENSG00000260565.6	983	751.95	0.00	0.00	0.00	0.00
ENST00000564340.1	ENSG00000260565.6	1449	1217.95	0.00	0.00	0.00	0.00
ENST00000566343.5	ENSG00000260565.6	567	336.21	0.00	0.00	0.00	0.00
ENST00000568395.1	ENSG00000260565.6	5578	5346.95	0.00	0.00	0.00	0.00
ENST00000568970.1	ENSG00000260565.6	278	60.09	0.00	0.00	0.00	0.00
ENST00000569465.1	ENSG00000260565.6	3321	3089.95	284.00	3.21	2.37	100.00
ENST00000619862.1	ENSG00000260565.6	5001	4769.95	0.00	0.00	0.00	0.00
ENST00000563129.2	ENSG00000260566.2	2768	2536.95	0.00	0.00	0.00	0.00
ENST00000563338.1	ENSG00000260568.1	538	307.29	0.00	0.00	0.00	0.00
ENST00000562795.1	ENSG00000260569.2	1179	947.95	0.00	0.00	0.00	0.00
ENST00000580403.1	ENSG00000260569.2	457	226.73	0.00	0.00	0.00	0.00
ENST00000563565.1	ENSG00000260570.1	295	73.73	80.00	37.84	27.94	100.00
ENST00000562290.1	ENSG00000260571.1	498	267.44	22.37	2.92	2.15	100.00
ENST00000566372.1	ENSG00000260572.1	1715	1483.95	0.00	0.00	0.00	0.00
ENST00000567899.1	ENSG00000260573.2	517	286.36	0.00	0.00	0.00	0.00
ENST00000637635.1	ENSG00000260573.2	683	452.06	0.00	0.00	0.00	0.00
ENST00000565962.1	ENSG00000260574.1	87	0.00	0.00	0.00	0.00	0.00
ENST00000562604.1	ENSG00000260575.1	262	48.23	0.00	0.00	0.00	0.00
ENST00000564027.1	ENSG00000260576.1	460	229.70	1.00	0.15	0.11	100.00
ENST00000562172.2	ENSG00000260577.2	1682	1450.95	4.76	0.11	0.08	100.00
ENST00000562669.1	ENSG00000260578.1	3176	2944.95	0.00	0.00	0.00	0.00
ENST00000565513.1	ENSG00000260579.1	396	166.74	0.00	0.00	0.00	0.00
ENST00000562900.1	ENSG00000260580.1	717	486.03	0.00	0.00	0.00	0.00
ENST00000564471.1	ENSG00000260581.1	1567	1335.95	0.00	0.00	0.00	0.00
ENST00000564073.1	ENSG00000260582.1	1102	870.95	1.00	0.04	0.03	100.00
ENST00000567517.1	ENSG00000260583.1	557	326.24	0.00	0.00	0.00	0.00
ENST00000566120.1	ENSG00000260584.1	298	76.23	0.00	0.00	0.00	0.00
ENST00000569460.1	ENSG00000260585.1	4997	4765.95	1.00	0.01	0.01	100.00
ENST00000562681.1	ENSG00000260586.1	698	467.04	0.00	0.00	0.00	0.00
ENST00000563810.1	ENSG00000260588.1	1770	1538.95	0.00	0.00	0.00	0.00
ENST00000563601.1	ENSG00000260589.1	2595	2363.95	0.00	0.00	0.00	0.00
ENST00000566185.1	ENSG00000260590.1	400	170.64	0.00	0.00	0.00	0.00
ENST00000561762.1	ENSG00000260592.1	633	402.11	0.00	0.00	0.00	0.00
ENST00000562763.1	ENSG00000260593.1	465	234.66	0.00	0.00	0.00	0.00
ENST00000568437.1	ENSG00000260594.1	452	221.78	0.00	0.00	0.00	0.00
ENST00000563891.1	ENSG00000260595.1	900	668.95	0.00	0.00	0.00	0.00
ENST00000563716.5	ENSG00000260596.5	285	65.59	0.00	0.00	0.00	0.00
ENST00000564366.1	ENSG00000260596.5	295	73.73	0.00	0.00	0.00	0.00
ENST00000565211.1	ENSG00000260596.5	1710	1478.95	0.00	0.00	0.00	0.00
ENST00000569241.5	ENSG00000260596.5	1574	1342.95	0.00	0.00	0.00	0.00
ENST00000570263.5	ENSG00000260596.5	768	537.00	0.00	0.00	0.00	0.00
ENST00000616166.1	ENSG00000260596.5	1275	1043.95	0.00	0.00	0.00	0.00
ENST00000562848.1	ENSG00000260597.1	2680	2448.95	0.00	0.00	0.00	0.00
ENST00000563581.1	ENSG00000260598.1	781	549.99	0.00	0.00	0.00	0.00
ENST00000562262.1	ENSG00000260599.1	3355	3123.95	0.00	0.00	0.00	0.00
ENST00000562568.1	ENSG00000260600.1	1995	1763.95	0.00	0.00	0.00	0.00
ENST00000565359.1	ENSG00000260601.1	520	289.35	0.00	0.00	0.00	0.00
ENST00000566875.2	ENSG00000260602.2	391	161.88	0.00	0.00	0.00	0.00
ENST00000562644.1	ENSG00000260603.1	420	190.21	1.00	0.18	0.14	100.00
ENST00000566733.2	ENSG00000260604.2	7060	6828.95	0.00	0.00	0.00	0.00
ENST00000568471.1	ENSG00000260605.1	584	353.18	0.00	0.00	0.00	0.00
ENST00000570202.1	ENSG00000260608.1	421	191.19	0.00	0.00	0.00	0.00
ENST00000563896.1	ENSG00000260610.1	802	570.98	0.00	0.00	0.00	0.00
ENST00000564385.1	ENSG00000260611.1	1319	1087.95	0.00	0.00	0.00	0.00
ENST00000563557.1	ENSG00000260612.1	1018	786.95	0.00	0.00	0.00	0.00
ENST00000565177.1	ENSG00000260613.1	1567	1335.95	0.00	0.00	0.00	0.00
ENST00000564875.1	ENSG00000260614.1	654	423.08	0.00	0.00	0.00	0.00
ENST00000568955.1	ENSG00000260615.1	471	240.61	0.00	0.00	0.00	0.00
ENST00000564510.1	ENSG00000260616.6	787	555.99	0.00	0.00	0.00	0.00
ENST00000575917.5	ENSG00000260616.6	358	130.24	0.00	0.00	0.00	0.00
ENST00000566114.1	ENSG00000260617.1	558	327.24	0.00	0.00	0.00	0.00
ENST00000562062.1	ENSG00000260618.1	612	381.14	0.00	0.00	0.00	0.00
ENST00000566344.1	ENSG00000260618.1	635	404.11	11.00	0.95	0.70	100.00
ENST00000563737.1	ENSG00000260619.1	2455	2223.95	0.00	0.00	0.00	0.00
ENST00000569009.1	ENSG00000260620.1	511	280.38	0.00	0.00	0.00	0.00
ENST00000563090.1	ENSG00000260621.1	549	318.26	30.61	3.35	2.48	100.00
ENST00000569668.1	ENSG00000260622.1	497	266.45	0.00	0.00	0.00	0.00
ENST00000562667.1	ENSG00000260624.1	316	91.72	0.00	0.00	0.00	0.00
ENST00000569137.1	ENSG00000260624.1	399	169.66	0.00	0.00	0.00	0.00
ENST00000569782.2	ENSG00000260625.2	655	424.08	0.00	0.00	0.00	0.00
ENST00000567464.1	ENSG00000260626.1	560	329.23	0.00	0.00	0.00	0.00
ENST00000568208.5	ENSG00000260628.5	1670	1438.95	0.00	0.00	0.00	0.00
ENST00000568570.1	ENSG00000260628.5	1072	840.95	0.00	0.00	0.00	0.00
ENST00000568978.1	ENSG00000260628.5	405	175.52	0.00	0.00	0.00	0.00
ENST00000569157.5	ENSG00000260628.5	439	208.93	0.00	0.00	0.00	0.00
ENST00000564523.1	ENSG00000260629.1	994	762.95	0.00	0.00	0.00	0.00
ENST00000563261.5	ENSG00000260630.6	998	766.95	0.00	0.00	0.00	0.00
ENST00000563475.1	ENSG00000260630.6	2081	1849.95	0.00	0.00	0.00	0.00
ENST00000565633.1	ENSG00000260630.6	829	597.97	0.00	0.00	0.00	0.00
ENST00000567997.1	ENSG00000260630.6	2048	1816.95	0.00	0.00	0.00	0.00
ENST00000568633.1	ENSG00000260630.6	2096	1864.95	0.00	0.00	0.00	0.00
ENST00000569786.5	ENSG00000260630.6	588	357.17	0.00	0.00	0.00	0.00
ENST00000567098.1	ENSG00000260631.1	1255	1023.95	0.00	0.00	0.00	0.00
ENST00000568384.1	ENSG00000260633.1	1946	1714.95	0.00	0.00	0.00	0.00
ENST00000567613.1	ENSG00000260634.1	1472	1240.95	0.00	0.00	0.00	0.00
ENST00000566764.1	ENSG00000260635.1	423	193.16	0.00	0.00	0.00	0.00
ENST00000567861.1	ENSG00000260639.1	338	111.57	0.00	0.00	0.00	0.00
ENST00000569849.1	ENSG00000260640.1	463	232.67	0.00	0.00	0.00	0.00
ENST00000569927.1	ENSG00000260641.1	5647	5415.95	0.00	0.00	0.00	0.00
ENST00000568289.1	ENSG00000260642.1	251	40.71	0.00	0.00	0.00	0.00
ENST00000564536.1	ENSG00000260643.1	773	542.00	19.53	1.26	0.93	100.00
ENST00000562687.6	ENSG00000260644.6	3825	3593.95	2040.58	19.80	14.62	61.21
ENST00000564458.1	ENSG00000260644.6	1164	932.95	143.02	5.35	3.95	16.53
ENST00000569679.1	ENSG00000260644.6	1647	1415.95	279.77	6.89	5.09	21.30
ENST00000569697.5	ENSG00000260644.6	1214	982.95	8.71	0.31	0.23	0.96
ENST00000569267.1	ENSG00000260645.1	2123	1891.95	0.00	0.00	0.00	0.00
ENST00000566922.1	ENSG00000260646.1	682	451.06	0.00	0.00	0.00	0.00
ENST00000566532.1	ENSG00000260647.1	749	518.01	0.00	0.00	0.00	0.00
ENST00000568093.3	ENSG00000260648.3	4028	3796.95	0.00	0.00	0.00	0.00
ENST00000561835.1	ENSG00000260649.1	220	22.89	0.00	0.00	0.00	0.00
ENST00000568430.1	ENSG00000260650.1	555	324.24	1.00	0.11	0.08	100.00
ENST00000563833.1	ENSG00000260651.1	479	248.55	0.00	0.00	0.00	0.00
ENST00000561575.5	ENSG00000260653.5	1881	1649.95	0.00	0.00	0.00	0.00
ENST00000563054.1	ENSG00000260653.5	2947	2715.95	0.00	0.00	0.00	0.00
ENST00000563057.1	ENSG00000260657.2	396	166.74	0.00	0.00	0.00	0.00
ENST00000612894.1	ENSG00000260657.2	502	271.42	0.00	0.00	0.00	0.00
ENST00000563855.1	ENSG00000260658.5	539	308.29	0.00	0.00	0.00	0.00
ENST00000564290.1	ENSG00000260658.5	571	340.21	0.00	0.00	0.00	0.00
ENST00000568932.5	ENSG00000260658.5	561	330.23	0.00	0.00	0.00	0.00
ENST00000563182.1	ENSG00000260659.1	403	173.56	0.00	0.00	0.00	0.00
ENST00000563803.1	ENSG00000260660.2	720	489.03	0.00	0.00	0.00	0.00
ENST00000567079.1	ENSG00000260660.2	634	403.11	0.00	0.00	0.00	0.00
ENST00000636412.1	ENSG00000260660.2	1674	1442.95	0.00	0.00	0.00	0.00
ENST00000637356.1	ENSG00000260660.2	2523	2291.95	0.00	0.00	0.00	0.00
ENST00000561674.1	ENSG00000260661.1	1304	1072.95	0.00	0.00	0.00	0.00
ENST00000569776.2	ENSG00000260662.2	97	0.00	0.00	0.00	0.00	0.00
ENST00000564508.2	ENSG00000260664.2	4319	4087.95	0.00	0.00	0.00	0.00
ENST00000624327.1	ENSG00000260664.2	1645	1413.95	0.00	0.00	0.00	0.00
ENST00000569153.1	ENSG00000260668.1	554	323.25	4.99	0.54	0.40	100.00
ENST00000528804.1	ENSG00000260669.2	2102	1870.95	46.95	0.88	0.65	100.00
ENST00000565988.1	ENSG00000260669.2	2108	1876.95	0.00	0.00	0.00	0.00
ENST00000570082.1	ENSG00000260670.1	2977	2745.95	0.00	0.00	0.00	0.00
ENST00000563036.2	ENSG00000260671.2	338	111.57	0.00	0.00	0.00	0.00
ENST00000563464.1	ENSG00000260672.1	2441	2209.95	0.00	0.00	0.00	0.00
ENST00000568110.1	ENSG00000260673.1	573	342.20	0.00	0.00	0.00	0.00
ENST00000561747.2	ENSG00000260674.2	158	3.69	0.00	0.00	0.00	0.00
ENST00000567872.1	ENSG00000260675.1	497	266.45	0.00	0.00	0.00	0.00
ENST00000566582.1	ENSG00000260676.5	2414	2182.95	0.00	0.00	0.00	0.00
ENST00000568095.5	ENSG00000260676.5	3105	2873.95	0.00	0.00	0.00	0.00
ENST00000562653.1	ENSG00000260677.1	1728	1496.95	0.00	0.00	0.00	0.00
ENST00000562444.1	ENSG00000260678.1	424	194.14	0.00	0.00	0.00	0.00
ENST00000562094.1	ENSG00000260679.1	299	77.07	0.00	0.00	0.00	0.00
ENST00000567900.1	ENSG00000260680.1	919	687.95	0.00	0.00	0.00	0.00
ENST00000568635.1	ENSG00000260681.1	665	434.07	0.00	0.00	0.00	0.00
ENST00000363673.1	ENSG00000260682.3	318	93.49	6.02	2.24	1.66	100.00
ENST00000561587.1	ENSG00000260683.1	1900	1668.95	0.00	0.00	0.00	0.00
ENST00000563702.1	ENSG00000260685.1	681	450.06	0.00	0.00	0.00	0.00
ENST00000565823.1	ENSG00000260686.1	2178	1946.95	0.00	0.00	0.00	0.00
ENST00000562748.1	ENSG00000260687.1	375	146.44	0.00	0.00	0.00	0.00
ENST00000561492.1	ENSG00000260688.1	181	8.34	0.00	0.00	0.00	0.00
ENST00000564298.2	ENSG00000260689.2	934	702.95	3.00	0.15	0.11	100.00
ENST00000565821.1	ENSG00000260690.1	309	85.60	0.00	0.00	0.00	0.00
ENST00000562196.5	ENSG00000260691.5	3379	3147.95	59.14	0.66	0.48	8.36
ENST00000610624.1	ENSG00000260691.5	635	404.11	0.00	0.00	0.00	0.00
ENST00000616047.4	ENSG00000260691.5	687	456.05	0.00	0.00	0.00	0.00
ENST00000616155.1	ENSG00000260691.5	401	171.61	0.71	0.14	0.11	1.84
ENST00000619063.4	ENSG00000260691.5	1398	1166.95	0.00	0.00	0.00	0.00
ENST00000620792.1	ENSG00000260691.5	586	355.18	0.00	0.00	0.00	0.00
ENST00000622129.4	ENSG00000260691.5	567	336.21	67.85	7.04	5.20	89.80
ENST00000562992.1	ENSG00000260693.1	701	470.04	0.00	0.00	0.00	0.00
ENST00000567386.1	ENSG00000260694.1	476	245.57	0.00	0.00	0.00	0.00
ENST00000568767.1	ENSG00000260695.1	2673	2441.95	0.00	0.00	0.00	0.00
ENST00000570141.1	ENSG00000260698.1	2968	2736.95	0.00	0.00	0.00	0.00
ENST00000564358.1	ENSG00000260701.1	579	348.19	0.00	0.00	0.00	0.00
ENST00000564813.2	ENSG00000260702.2	661	430.08	0.00	0.00	0.00	0.00
ENST00000567234.1	ENSG00000260704.1	1845	1613.95	0.00	0.00	0.00	0.00
ENST00000563397.1	ENSG00000260706.5	566	335.22	0.00	0.00	0.00	0.00
ENST00000567851.5	ENSG00000260706.5	581	350.19	0.00	0.00	0.00	0.00
ENST00000564152.1	ENSG00000260708.1	670	439.07	1.00	0.08	0.06	100.00
ENST00000561649.1	ENSG00000260710.1	320	95.26	0.00	0.00	0.00	0.00
ENST00000565058.2	ENSG00000260711.2	6943	6711.95	0.00	0.00	0.00	0.00
ENST00000569988.1	ENSG00000260714.1	4007	3775.95	0.00	0.00	0.00	0.00
ENST00000565257.1	ENSG00000260715.1	1406	1174.95	0.00	0.00	0.00	0.00
ENST00000565600.1	ENSG00000260719.1	1656	1424.95	0.00	0.00	0.00	0.00
ENST00000562065.1	ENSG00000260720.1	721	490.03	0.00	0.00	0.00	0.00
ENST00000567210.1	ENSG00000260721.1	1192	960.95	0.00	0.00	0.00	0.00
ENST00000568379.1	ENSG00000260722.1	913	681.95	0.00	0.00	0.00	0.00
ENST00000561528.1	ENSG00000260723.1	435	204.98	0.00	0.00	0.00	0.00
ENST00000564577.1	ENSG00000260723.1	329	103.35	0.00	0.00	0.00	0.00
ENST00000569003.1	ENSG00000260724.1	562	331.23	0.00	0.00	0.00	0.00
ENST00000567877.1	ENSG00000260725.1	1570	1338.95	0.00	0.00	0.00	0.00
ENST00000566880.2	ENSG00000260726.2	1061	829.95	2.00	0.08	0.06	100.00
ENST00000568957.1	ENSG00000260727.1	537	306.29	295.26	33.61	24.82	100.00
ENST00000379915.4	ENSG00000260729.1	4374	4142.95	3.98	0.03	0.02	100.00
ENST00000562317.1	ENSG00000260731.1	1415	1183.95	0.00	0.00	0.00	0.00
ENST00000563408.1	ENSG00000260733.1	719	488.03	0.00	0.00	0.00	0.00
ENST00000561754.1	ENSG00000260734.3	649	418.09	0.00	0.00	0.00	0.00
ENST00000572770.2	ENSG00000260734.3	647	416.09	0.00	0.00	0.00	0.00
ENST00000569858.1	ENSG00000260735.1	2598	2366.95	4.00	0.06	0.04	100.00
ENST00000561634.5	ENSG00000260737.5	466	235.65	0.00	0.00	0.00	0.00
ENST00000561719.5	ENSG00000260737.5	755	524.00	0.00	0.00	0.00	0.00
ENST00000562002.5	ENSG00000260737.5	463	232.67	0.00	0.00	0.00	0.00
ENST00000565215.1	ENSG00000260737.5	295	73.73	0.00	0.00	0.00	0.00
ENST00000567317.5	ENSG00000260737.5	1338	1106.95	0.00	0.00	0.00	0.00
ENST00000564841.1	ENSG00000260738.1	3011	2779.95	0.00	0.00	0.00	0.00
ENST00000565129.1	ENSG00000260739.1	545	314.27	0.00	0.00	0.00	0.00
ENST00000565137.1	ENSG00000260740.2	578	347.19	0.00	0.00	0.00	0.00
ENST00000563471.1	ENSG00000260741.1	481	250.54	0.00	0.00	0.00	0.00
ENST00000567327.1	ENSG00000260742.1	3813	3581.95	0.00	0.00	0.00	0.00
ENST00000569932.1	ENSG00000260743.1	1566	1334.95	0.00	0.00	0.00	0.00
ENST00000563757.1	ENSG00000260744.1	764	533.00	0.00	0.00	0.00	0.00
ENST00000567585.2	ENSG00000260746.2	2264	2032.95	0.00	0.00	0.00	0.00
ENST00000567372.1	ENSG00000260747.1	442	211.89	216.79	35.68	26.34	100.00
ENST00000562466.5	ENSG00000260750.5	447	216.83	0.00	0.00	0.00	0.00
ENST00000563921.1	ENSG00000260750.5	550	319.26	0.00	0.00	0.00	0.00
ENST00000565824.1	ENSG00000260750.5	555	324.24	0.00	0.00	0.00	0.00
ENST00000568262.2	ENSG00000260751.2	1024	792.95	0.00	0.00	0.00	0.00
ENST00000568560.1	ENSG00000260755.1	511	280.38	0.00	0.00	0.00	0.00
ENST00000569215.1	ENSG00000260756.1	1313	1081.95	0.00	0.00	0.00	0.00
ENST00000567545.1	ENSG00000260757.1	1767	1535.95	0.00	0.00	0.00	0.00
ENST00000561598.1	ENSG00000260759.1	3710	3478.95	0.00	0.00	0.00	0.00
ENST00000566797.1	ENSG00000260760.1	849	617.97	0.00	0.00	0.00	0.00
ENST00000562632.1	ENSG00000260761.1	1513	1281.95	0.00	0.00	0.00	0.00
ENST00000566754.1	ENSG00000260762.1	2438	2206.95	0.93	0.01	0.01	100.00
ENST00000562127.1	ENSG00000260763.1	3300	3068.95	1.00	0.01	0.01	100.00
ENST00000564410.1	ENSG00000260764.1	144	1.99	0.00	0.00	0.00	0.00
ENST00000566467.2	ENSG00000260765.2	1242	1010.95	0.00	0.00	0.00	0.00
ENST00000562313.1	ENSG00000260766.1	1842	1610.95	0.00	0.00	0.00	0.00
ENST00000564048.1	ENSG00000260769.1	1827	1595.95	0.00	0.00	0.00	0.00
ENST00000568306.1	ENSG00000260771.1	659	428.08	0.00	0.00	0.00	0.00
ENST00000561622.1	ENSG00000260772.1	1588	1356.95	201.98	5.19	3.83	100.00
ENST00000565993.1	ENSG00000260773.1	500	269.43	0.00	0.00	0.00	0.00
ENST00000565521.1	ENSG00000260774.1	2881	2649.95	1.00	0.01	0.01	100.00
ENST00000562938.5	ENSG00000260776.5	2123	1891.95	0.00	0.00	0.00	0.00
ENST00000563349.5	ENSG00000260776.5	1453	1221.95	0.00	0.00	0.00	0.00
ENST00000567226.1	ENSG00000260776.5	1493	1261.95	0.00	0.00	0.00	0.00
ENST00000568307.5	ENSG00000260776.5	903	671.95	0.00	0.00	0.00	0.00
ENST00000564762.1	ENSG00000260777.1	2736	2504.95	0.00	0.00	0.00	0.00
ENST00000401276.3	ENSG00000260778.4	94	0.00	0.00	0.00	0.00	0.00
ENST00000562838.1	ENSG00000260778.4	535	304.30	0.00	0.00	0.00	0.00
ENST00000563734.1	ENSG00000260778.4	543	312.27	0.00	0.00	0.00	0.00
ENST00000567888.1	ENSG00000260778.4	274	57.03	0.00	0.00	0.00	0.00
ENST00000562202.1	ENSG00000260779.1	3566	3334.95	0.00	0.00	0.00	0.00
ENST00000568541.1	ENSG00000260780.1	556	325.24	0.00	0.00	0.00	0.00
ENST00000562773.1	ENSG00000260781.1	1937	1705.95	0.00	0.00	0.00	0.00
ENST00000567025.1	ENSG00000260781.1	423	193.16	0.00	0.00	0.00	0.00
ENST00000566331.1	ENSG00000260782.1	1836	1604.95	1.00	0.02	0.02	100.00
ENST00000564693.1	ENSG00000260784.1	1156	924.95	0.00	0.00	0.00	0.00
ENST00000569074.1	ENSG00000260785.1	2059	1827.95	0.00	0.00	0.00	0.00
ENST00000564402.1	ENSG00000260786.1	3258	3026.95	0.00	0.00	0.00	0.00
ENST00000563981.5	ENSG00000260788.5	906	674.95	0.00	0.00	0.00	0.00
ENST00000567860.1	ENSG00000260788.5	745	514.01	0.00	0.00	0.00	0.00
ENST00000569165.1	ENSG00000260788.5	686	455.05	0.00	0.00	0.00	0.00
ENST00000570056.1	ENSG00000260788.5	544	313.27	0.00	0.00	0.00	0.00
ENST00000567158.1	ENSG00000260790.1	611	380.14	0.00	0.00	0.00	0.00
ENST00000568827.1	ENSG00000260790.1	1415	1183.95	0.00	0.00	0.00	0.00
ENST00000564585.1	ENSG00000260792.1	3816	3584.95	0.00	0.00	0.00	0.00
ENST00000563394.1	ENSG00000260793.2	1796	1564.95	0.00	0.00	0.00	0.00
ENST00000588279.1	ENSG00000260793.2	569	338.21	0.00	0.00	0.00	0.00
ENST00000566109.1	ENSG00000260795.1	298	76.23	0.00	0.00	0.00	0.00
ENST00000568183.1	ENSG00000260796.1	540	309.28	0.00	0.00	0.00	0.00
ENST00000568646.1	ENSG00000260797.1	663	432.07	0.00	0.00	0.00	0.00
ENST00000563916.1	ENSG00000260798.1	562	331.23	0.00	0.00	0.00	0.00
ENST00000562022.1	ENSG00000260799.1	1438	1206.95	15.80	0.46	0.34	100.00
ENST00000563467.1	ENSG00000260802.1	407	177.47	0.00	0.00	0.00	0.00
ENST00000569275.1	ENSG00000260802.1	4595	4363.95	0.00	0.00	0.00	0.00
ENST00000568710.1	ENSG00000260803.1	773	542.00	0.00	0.00	0.00	0.00
ENST00000562038.1	ENSG00000260804.3	3148	2916.95	16.00	0.19	0.14	100.00
ENST00000564287.2	ENSG00000260805.2	1899	1667.95	0.00	0.00	0.00	0.00
ENST00000569214.1	ENSG00000260806.1	1512	1280.95	0.00	0.00	0.00	0.00
ENST00000562570.1	ENSG00000260807.6	3222	2990.95	0.00	0.00	0.00	0.00
ENST00000563837.1	ENSG00000260807.6	705	474.04	0.00	0.00	0.00	0.00
ENST00000563863.5	ENSG00000260807.6	1728	1496.95	0.00	0.00	0.00	0.00
ENST00000565069.5	ENSG00000260807.6	813	581.98	0.00	0.00	0.00	0.00
ENST00000565139.1	ENSG00000260807.6	384	155.11	0.00	0.00	0.00	0.00
ENST00000565467.1	ENSG00000260807.6	3726	3494.95	0.00	0.00	0.00	0.00
ENST00000567961.5	ENSG00000260807.6	444	213.86	0.00	0.00	0.00	0.00
ENST00000568394.1	ENSG00000260807.6	3343	3111.95	0.00	0.00	0.00	0.00
ENST00000564469.1	ENSG00000260808.1	563	332.22	0.00	0.00	0.00	0.00
ENST00000565199.1	ENSG00000260808.1	503	272.42	6.05	0.77	0.57	100.00
ENST00000565473.1	ENSG00000260808.1	534	303.30	0.00	0.00	0.00	0.00
ENST00000563400.1	ENSG00000260809.1	1518	1286.95	3.00	0.08	0.06	100.00
ENST00000563574.1	ENSG00000260810.1	705	474.04	0.00	0.00	0.00	0.00
ENST00000568934.1	ENSG00000260811.1	921	689.95	0.00	0.00	0.00	0.00
ENST00000567349.1	ENSG00000260812.1	469	238.63	0.00	0.00	0.00	0.00
ENST00000562063.1	ENSG00000260814.2	334	107.90	0.00	0.00	0.00	0.00
ENST00000607504.1	ENSG00000260814.2	316	91.72	0.00	0.00	0.00	0.00
ENST00000567565.3	ENSG00000260815.3	495	264.46	1.00	0.13	0.10	100.00
ENST00000568885.2	ENSG00000260816.2	4284	4052.95	0.00	0.00	0.00	0.00
ENST00000570238.2	ENSG00000260817.2	358	130.24	0.00	0.00	0.00	0.00
ENST00000565839.2	ENSG00000260818.2	1261	1029.95	0.00	0.00	0.00	0.00
ENST00000568479.1	ENSG00000260822.1	4951	4719.95	27.00	0.20	0.15	100.00
ENST00000569778.1	ENSG00000260823.1	444	213.86	1.00	0.16	0.12	100.00
ENST00000563960.1	ENSG00000260827.1	2486	2254.95	0.00	0.00	0.00	0.00
ENST00000565847.1	ENSG00000260827.1	426	196.11	0.00	0.00	0.00	0.00
ENST00000567416.1	ENSG00000260828.1	561	330.23	0.00	0.00	0.00	0.00
ENST00000565098.1	ENSG00000260830.1	629	398.11	0.00	0.00	0.00	0.00
ENST00000565238.1	ENSG00000260832.1	1493	1261.95	0.00	0.00	0.00	0.00
ENST00000565901.1	ENSG00000260834.1	146	2.19	0.00	0.00	0.00	0.00
ENST00000567058.1	ENSG00000260834.1	1337	1105.95	0.00	0.00	0.00	0.00
ENST00000564076.1	ENSG00000260835.1	572	341.20	0.00	0.00	0.00	0.00
ENST00000562833.1	ENSG00000260836.1	880	648.96	5.33	0.29	0.21	100.00
ENST00000569008.1	ENSG00000260837.1	1553	1321.95	0.00	0.00	0.00	0.00
ENST00000564832.1	ENSG00000260838.3	3296	3064.95	0.00	0.00	0.00	0.00
ENST00000567718.1	ENSG00000260840.1	3137	2905.95	0.00	0.00	0.00	0.00
ENST00000562515.2	ENSG00000260844.2	712	481.03	0.00	0.00	0.00	0.00
ENST00000561479.1	ENSG00000260845.1	866	634.96	0.00	0.00	0.00	0.00
ENST00000568807.2	ENSG00000260846.2	832	600.97	0.00	0.00	0.00	0.00
ENST00000563407.1	ENSG00000260847.1	866	634.96	0.00	0.00	0.00	0.00
ENST00000567227.1	ENSG00000260848.1	532	301.31	0.00	0.00	0.00	0.00
ENST00000569751.1	ENSG00000260850.1	456	225.74	0.00	0.00	0.00	0.00
ENST00000561527.5	ENSG00000260851.6	586	355.18	0.00	0.00	0.00	0.00
ENST00000561728.1	ENSG00000260851.6	701	470.04	0.00	0.00	0.00	0.00
ENST00000563777.1	ENSG00000260852.1	3951	3719.95	19.00	0.18	0.13	100.00
ENST00000568057.1	ENSG00000260853.1	573	342.20	0.00	0.00	0.00	0.00
ENST00000569974.1	ENSG00000260853.1	544	313.27	0.00	0.00	0.00	0.00
ENST00000568121.1	ENSG00000260854.1	552	321.25	0.00	0.00	0.00	0.00
ENST00000567832.1	ENSG00000260855.1	3472	3240.95	1.00	0.01	0.01	100.00
ENST00000562591.1	ENSG00000260857.2	459	228.71	0.00	0.00	0.00	0.00
ENST00000563772.1	ENSG00000260858.1	463	232.67	0.00	0.00	0.00	0.00
ENST00000562393.1	ENSG00000260859.1	260	46.82	0.00	0.00	0.00	0.00
ENST00000562089.2	ENSG00000260860.2	893	661.96	5.00	0.26	0.19	100.00
ENST00000564763.1	ENSG00000260861.6	588	357.17	13.03	1.27	0.94	100.00
ENST00000566961.2	ENSG00000260861.6	563	332.22	0.00	0.00	0.00	0.00
ENST00000567028.5	ENSG00000260861.6	568	337.21	0.00	0.00	0.00	0.00
ENST00000567359.1	ENSG00000260862.1	4037	3805.95	0.00	0.00	0.00	0.00
ENST00000566088.1	ENSG00000260863.1	139	1.55	0.00	0.00	0.00	0.00
ENST00000569060.1	ENSG00000260864.1	595	364.16	0.00	0.00	0.00	0.00
ENST00000566916.1	ENSG00000260865.1	357	129.30	1.00	0.27	0.20	100.00
ENST00000562908.1	ENSG00000260866.1	1389	1157.95	0.00	0.00	0.00	0.00
ENST00000561923.1	ENSG00000260867.1	330	104.26	0.00	0.00	0.00	0.00
ENST00000563759.1	ENSG00000260868.1	1884	1652.95	0.00	0.00	0.00	0.00
ENST00000568114.1	ENSG00000260869.1	377	148.36	0.00	0.00	0.00	0.00
ENST00000567319.1	ENSG00000260870.1	521	290.34	0.00	0.00	0.00	0.00
ENST00000562820.1	ENSG00000260871.1	896	664.95	0.00	0.00	0.00	0.00
ENST00000565827.1	ENSG00000260874.5	544	313.27	0.00	0.00	0.00	0.00
ENST00000566085.5	ENSG00000260874.5	789	557.99	0.00	0.00	0.00	0.00
ENST00000561510.5	ENSG00000260876.5	1494	1262.95	0.00	0.00	0.00	0.00
ENST00000563360.5	ENSG00000260876.5	546	315.27	0.00	0.00	0.00	0.00
ENST00000567665.1	ENSG00000260876.5	416	186.28	0.00	0.00	0.00	0.00
ENST00000568751.1	ENSG00000260876.5	720	489.03	0.00	0.00	0.00	0.00
ENST00000569164.1	ENSG00000260876.5	600	369.15	0.00	0.00	0.00	0.00
ENST00000561588.2	ENSG00000260877.2	372	143.56	0.00	0.00	0.00	0.00
ENST00000568817.1	ENSG00000260878.1	668	437.07	0.00	0.00	0.00	0.00
ENST00000564063.1	ENSG00000260879.1	1566	1334.95	1.08	0.03	0.02	100.00
ENST00000569990.2	ENSG00000260880.2	1079	847.95	5.00	0.21	0.15	100.00
ENST00000564330.1	ENSG00000260882.1	438	207.94	0.00	0.00	0.00	0.00
ENST00000566443.1	ENSG00000260883.1	808	576.98	0.00	0.00	0.00	0.00
ENST00000564455.1	ENSG00000260884.1	513	282.38	0.00	0.00	0.00	0.00
ENST00000561529.1	ENSG00000260886.1	873	641.96	1.00	0.05	0.04	100.00
ENST00000569713.1	ENSG00000260887.2	386	157.04	0.00	0.00	0.00	0.00
ENST00000628396.1	ENSG00000260887.2	802	570.98	0.00	0.00	0.00	0.00
ENST00000565489.1	ENSG00000260889.1	1086	854.95	0.00	0.00	0.00	0.00
ENST00000569088.1	ENSG00000260891.1	460	229.70	0.00	0.00	0.00	0.00
ENST00000569467.1	ENSG00000260892.1	563	332.22	0.00	0.00	0.00	0.00
ENST00000564717.1	ENSG00000260894.1	207	17.04	0.00	0.00	0.00	0.00
ENST00000567925.1	ENSG00000260895.1	622	391.12	0.00	0.00	0.00	0.00
ENST00000561519.5	ENSG00000260896.5	555	324.24	0.00	0.00	0.00	0.00
ENST00000562231.5	ENSG00000260896.5	2218	1986.95	0.00	0.00	0.00	0.00
ENST00000563626.1	ENSG00000260896.5	501	270.43	0.00	0.00	0.00	0.00
ENST00000569356.1	ENSG00000260896.5	465	234.66	0.00	0.00	0.00	0.00
ENST00000563586.1	ENSG00000260897.1	452	221.78	0.00	0.00	0.00	0.00
ENST00000563592.5	ENSG00000260898.5	2730	2498.95	0.00	0.00	0.00	0.00
ENST00000566745.1	ENSG00000260898.5	765	534.00	0.00	0.00	0.00	0.00
ENST00000483578.1	ENSG00000260899.1	883	651.96	0.00	0.00	0.00	0.00
ENST00000569033.1	ENSG00000260900.1	163	4.49	0.00	0.00	0.00	0.00
ENST00000566553.1	ENSG00000260902.1	3830	3598.95	0.00	0.00	0.00	0.00
ENST00000562532.2	ENSG00000260903.2	7844	7612.95	0.00	0.00	0.00	0.00
ENST00000566098.1	ENSG00000260905.1	375	146.44	0.00	0.00	0.00	0.00
ENST00000563569.1	ENSG00000260907.1	840	608.97	0.00	0.00	0.00	0.00
ENST00000562618.1	ENSG00000260908.1	1840	1608.95	5.00	0.11	0.08	100.00
ENST00000565800.1	ENSG00000260908.1	121	0.00	0.00	0.00	0.00	0.00
ENST00000567688.1	ENSG00000260908.1	351	123.65	0.00	0.00	0.00	0.00
ENST00000566702.1	ENSG00000260909.1	398	168.69	0.00	0.00	0.00	0.00
ENST00000562710.1	ENSG00000260910.1	2331	2099.95	0.00	0.00	0.00	0.00
ENST00000570266.2	ENSG00000260911.2	449	218.81	0.00	0.00	0.00	0.00
ENST00000563205.1	ENSG00000260912.1	1965	1733.95	0.00	0.00	0.00	0.00
ENST00000566225.1	ENSG00000260913.1	2908	2676.95	0.00	0.00	0.00	0.00
ENST00000567609.1	ENSG00000260913.1	1907	1675.95	0.00	0.00	0.00	0.00
ENST00000570054.3	ENSG00000260914.3	1284	1052.95	458.00	15.17	11.20	100.00
ENST00000310958.10	ENSG00000260916.6	6822	6590.95	616.40	3.26	2.41	2.22
ENST00000385229.3	ENSG00000260916.6	95	0.00	0.00	0.00	0.00	0.00
ENST00000425574.7	ENSG00000260916.6	1945	1713.95	523.08	10.64	7.86	7.24
ENST00000442196.7	ENSG00000260916.6	3453	3221.95	2438.66	26.39	19.49	17.95
ENST00000563171.5	ENSG00000260916.6	790	558.99	16.27	1.01	0.75	0.69
ENST00000563294.1	ENSG00000260916.6	549	318.26	0.00	0.00	0.00	0.00
ENST00000564092.1	ENSG00000260916.6	578	347.19	0.00	0.00	0.00	0.00
ENST00000564663.1	ENSG00000260916.6	663	432.07	0.00	0.00	0.00	0.00
ENST00000568372.5	ENSG00000260916.6	3388	3156.95	364.15	4.02	2.97	2.73
ENST00000568543.1	ENSG00000260916.6	721	490.03	8.00	0.57	0.42	0.39
ENST00000568592.1	ENSG00000260916.6	702	471.04	2.35	0.17	0.13	0.12
ENST00000568808.5	ENSG00000260916.6	2866	2634.95	6.84	0.09	0.07	0.06
ENST00000569205.5	ENSG00000260916.6	2970	2738.95	4717.51	60.06	44.34	40.84
ENST00000570272.5	ENSG00000260916.6	570	339.21	397.29	40.84	30.15	27.77
ENST00000564352.1	ENSG00000260917.1	4237	4005.95	1.00	0.01	0.01	100.00
ENST00000562284.1	ENSG00000260918.1	7000	6768.95	0.00	0.00	0.00	0.00
ENST00000565737.1	ENSG00000260919.1	498	267.44	0.00	0.00	0.00	0.00
ENST00000565390.2	ENSG00000260920.2	2449	2217.95	2.00	0.03	0.02	100.00
ENST00000568904.1	ENSG00000260921.1	650	419.09	0.00	0.00	0.00	0.00
ENST00000561672.1	ENSG00000260922.1	652	421.09	1.00	0.08	0.06	100.00
ENST00000565635.1	ENSG00000260923.5	377	148.36	0.00	0.00	0.00	0.00
ENST00000566864.1	ENSG00000260923.5	719	488.03	3.00	0.21	0.16	13.54
ENST00000568418.1	ENSG00000260923.5	2056	1824.95	11.43	0.22	0.16	13.80
ENST00000568739.5	ENSG00000260923.5	666	435.07	1.72	0.14	0.10	8.72
ENST00000568947.1	ENSG00000260923.5	129	0.00	0.00	0.00	0.00	0.00
ENST00000569162.1	ENSG00000260923.5	654	423.08	12.28	1.01	0.75	63.93
ENST00000565162.2	ENSG00000260924.2	1445	1213.95	0.00	0.00	0.00	0.00
ENST00000565259.1	ENSG00000260926.2	701	470.04	0.00	0.00	0.00	0.00
ENST00000607505.1	ENSG00000260926.2	381	152.21	0.00	0.00	0.00	0.00
ENST00000569580.1	ENSG00000260927.1	577	346.19	0.00	0.00	0.00	0.00
ENST00000561636.2	ENSG00000260928.2	679	448.06	0.00	0.00	0.00	0.00
ENST00000563553.1	ENSG00000260930.1	2310	2078.95	0.00	0.00	0.00	0.00
ENST00000562835.1	ENSG00000260932.1	388	158.98	0.00	0.00	0.00	0.00
ENST00000566773.1	ENSG00000260932.1	196	12.88	0.00	0.00	0.00	0.00
ENST00000566263.1	ENSG00000260933.1	604	373.15	0.00	0.00	0.00	0.00
ENST00000569345.1	ENSG00000260934.1	510	279.39	0.00	0.00	0.00	0.00
ENST00000569661.5	ENSG00000260937.5	483	252.53	0.00	0.00	0.00	0.00
ENST00000570158.1	ENSG00000260937.5	352	124.59	0.00	0.00	0.00	0.00
ENST00000564816.1	ENSG00000260939.1	892	660.96	0.00	0.00	0.00	0.00
ENST00000561748.1	ENSG00000260940.1	592	361.17	0.00	0.00	0.00	0.00
ENST00000562811.1	ENSG00000260941.1	1570	1338.95	9.00	0.23	0.17	100.00
ENST00000567819.1	ENSG00000260942.1	4000	3768.95	0.00	0.00	0.00	0.00
ENST00000563933.1	ENSG00000260943.1	1951	1719.95	0.00	0.00	0.00	0.00
ENST00000563280.1	ENSG00000260944.1	319	94.38	0.00	0.00	0.00	0.00
ENST00000568026.1	ENSG00000260945.1	551	320.25	0.00	0.00	0.00	0.00
ENST00000566968.1	ENSG00000260947.1	3528	3296.95	0.00	0.00	0.00	0.00
ENST00000564771.1	ENSG00000260948.1	2023	1791.95	0.00	0.00	0.00	0.00
ENST00000563059.1	ENSG00000260949.1	911	679.95	0.00	0.00	0.00	0.00
ENST00000562268.1	ENSG00000260951.1	1669	1437.95	0.00	0.00	0.00	0.00
ENST00000567984.1	ENSG00000260953.1	561	330.23	0.00	0.00	0.00	0.00
ENST00000568149.1	ENSG00000260954.1	404	174.54	0.00	0.00	0.00	0.00
ENST00000565668.2	ENSG00000260955.2	440	209.91	0.00	0.00	0.00	0.00
ENST00000569913.1	ENSG00000260957.1	592	361.17	0.00	0.00	0.00	0.00
ENST00000562572.1	ENSG00000260958.2	476	245.57	0.00	0.00	0.00	0.00
ENST00000569557.2	ENSG00000260958.2	849	617.97	0.00	0.00	0.00	0.00
ENST00000565943.1	ENSG00000260959.1	472	241.60	0.00	0.00	0.00	0.00
ENST00000563184.1	ENSG00000260962.1	1279	1047.95	0.00	0.00	0.00	0.00
ENST00000564361.1	ENSG00000260963.1	515	284.37	0.00	0.00	0.00	0.00
ENST00000565153.1	ENSG00000260963.1	557	326.24	0.00	0.00	0.00	0.00
ENST00000566645.1	ENSG00000260963.1	498	267.44	0.00	0.00	0.00	0.00
ENST00000569211.1	ENSG00000260965.1	455	224.75	0.00	0.00	0.00	0.00
ENST00000561652.1	ENSG00000260966.1	5113	4881.95	0.00	0.00	0.00	0.00
ENST00000564013.1	ENSG00000260967.1	466	235.65	0.00	0.00	0.00	0.00
ENST00000567099.1	ENSG00000260969.1	443	212.88	0.00	0.00	0.00	0.00
ENST00000565320.1	ENSG00000260970.1	1463	1231.95	0.00	0.00	0.00	0.00
ENST00000569425.3	ENSG00000260971.3	1351	1119.95	0.00	0.00	0.00	0.00
ENST00000564261.1	ENSG00000260972.1	1697	1465.95	0.00	0.00	0.00	0.00
ENST00000567401.1	ENSG00000260973.1	1666	1434.95	7.59	0.18	0.14	100.00
ENST00000563937.1	ENSG00000260974.1	262	48.23	0.00	0.00	0.00	0.00
ENST00000569998.1	ENSG00000260975.1	559	328.23	0.00	0.00	0.00	0.00
ENST00000566476.1	ENSG00000260976.1	1091	859.95	0.00	0.00	0.00	0.00
ENST00000568862.1	ENSG00000260977.1	2463	2231.95	0.00	0.00	0.00	0.00
ENST00000563044.1	ENSG00000260978.1	566	335.22	4.83	0.50	0.37	100.00
ENST00000564485.1	ENSG00000260979.1	427	197.09	0.00	0.00	0.00	0.00
ENST00000569381.1	ENSG00000260981.1	427	197.09	0.00	0.00	0.00	0.00
ENST00000568714.1	ENSG00000260983.1	739	508.01	0.00	0.00	0.00	0.00
ENST00000564496.1	ENSG00000260984.1	886	654.96	0.00	0.00	0.00	0.00
ENST00000568414.1	ENSG00000260986.1	510	279.39	0.00	0.00	0.00	0.00
ENST00000566715.1	ENSG00000260988.1	1931	1699.95	0.00	0.00	0.00	0.00
ENST00000563162.1	ENSG00000260989.1	485	254.52	2.00	0.27	0.20	100.00
ENST00000569593.1	ENSG00000260990.1	847	615.97	0.00	0.00	0.00	0.00
ENST00000561757.2	ENSG00000260991.2	299	77.07	0.00	0.00	0.00	0.00
ENST00000562781.1	ENSG00000260992.1	807	575.98	0.00	0.00	0.00	0.00
ENST00000562369.1	ENSG00000260994.1	913	681.95	0.00	0.00	0.00	0.00
ENST00000566873.1	ENSG00000260995.1	2432	2200.95	0.00	0.00	0.00	0.00
ENST00000566954.1	ENSG00000260996.1	1854	1622.95	0.00	0.00	0.00	0.00
ENST00000568457.1	ENSG00000260997.1	1911	1679.95	0.00	0.00	0.00	0.00
ENST00000562790.1	ENSG00000260999.1	260	46.82	1.00	0.74	0.55	100.00
ENST00000562504.1	ENSG00000261000.1	509	278.39	0.00	0.00	0.00	0.00
ENST00000561800.1	ENSG00000261002.5	385	156.07	0.00	0.00	0.00	0.00
ENST00000563846.5	ENSG00000261002.5	823	591.97	7.00	0.41	0.30	100.00
ENST00000564198.1	ENSG00000261003.1	5187	4955.95	0.00	0.00	0.00	0.00
ENST00000564888.2	ENSG00000261007.2	892	660.96	0.00	0.00	0.00	0.00
ENST00000561611.2	ENSG00000261008.6	2194	1962.95	84.00	1.49	1.10	100.00
ENST00000563770.5	ENSG00000261008.6	568	337.21	0.00	0.00	0.00	0.00
ENST00000563823.6	ENSG00000261008.6	563	332.22	0.00	0.00	0.00	0.00
ENST00000570035.5	ENSG00000261008.6	831	599.97	0.00	0.00	0.00	0.00
ENST00000570152.1	ENSG00000261008.6	360	132.13	0.00	0.00	0.00	0.00
ENST00000624829.3	ENSG00000261008.6	1666	1434.95	0.00	0.00	0.00	0.00
ENST00000565415.1	ENSG00000261009.1	426	196.11	0.00	0.00	0.00	0.00
ENST00000570288.1	ENSG00000261009.1	2239	2007.95	0.00	0.00	0.00	0.00
ENST00000567333.1	ENSG00000261010.1	442	211.89	0.00	0.00	0.00	0.00
ENST00000437689.3	ENSG00000261011.1	1740	1508.95	65.72	1.52	1.12	100.00
ENST00000567376.2	ENSG00000261012.2	1605	1373.95	0.00	0.00	0.00	0.00
ENST00000565441.1	ENSG00000261013.1	795	563.98	0.00	0.00	0.00	0.00
ENST00000563061.1	ENSG00000261014.1	443	212.88	0.00	0.00	0.00	0.00
ENST00000563813.1	ENSG00000261017.1	325	99.74	1.00	0.35	0.26	100.00
ENST00000564021.1	ENSG00000261018.1	1990	1758.95	0.00	0.00	0.00	0.00
ENST00000569883.1	ENSG00000261019.1	1368	1136.95	0.00	0.00	0.00	0.00
ENST00000562182.1	ENSG00000261020.1	4710	4478.95	0.00	0.00	0.00	0.00
ENST00000562817.2	ENSG00000261024.6	399	169.66	0.00	0.00	0.00	0.00
ENST00000563533.5	ENSG00000261024.6	635	404.11	0.00	0.00	0.00	0.00
ENST00000565520.1	ENSG00000261024.6	609	378.14	0.00	0.00	0.00	0.00
ENST00000568143.1	ENSG00000261025.1	2443	2211.95	0.00	0.00	0.00	0.00
ENST00000566457.1	ENSG00000261026.1	4997	4765.95	0.00	0.00	0.00	0.00
ENST00000561657.1	ENSG00000261028.1	861	629.96	0.00	0.00	0.00	0.00
ENST00000563841.1	ENSG00000261029.1	424	194.14	0.00	0.00	0.00	0.00
ENST00000568788.1	ENSG00000261030.1	914	682.95	0.00	0.00	0.00	0.00
ENST00000564549.1	ENSG00000261033.1	1184	952.95	0.00	0.00	0.00	0.00
ENST00000569070.1	ENSG00000261035.1	2208	1976.95	0.00	0.00	0.00	0.00
ENST00000569928.1	ENSG00000261036.1	517	286.36	0.00	0.00	0.00	0.00
ENST00000564741.1	ENSG00000261037.1	3255	3023.95	0.00	0.00	0.00	0.00
ENST00000564251.1	ENSG00000261038.1	987	755.95	0.00	0.00	0.00	0.00
ENST00000564830.2	ENSG00000261039.2	544	313.27	0.00	0.00	0.00	0.00
ENST00000566140.5	ENSG00000261040.6	447	216.83	0.00	0.00	0.00	0.00
ENST00000587298.1	ENSG00000261040.6	567	336.21	0.00	0.00	0.00	0.00
ENST00000588180.5	ENSG00000261040.6	605	374.15	0.00	0.00	0.00	0.00
ENST00000589777.1	ENSG00000261040.6	466	235.65	0.00	0.00	0.00	0.00
ENST00000589987.5	ENSG00000261040.6	558	327.24	0.00	0.00	0.00	0.00
ENST00000590012.5	ENSG00000261040.6	561	330.23	0.00	0.00	0.00	0.00
ENST00000590346.5	ENSG00000261040.6	630	399.11	0.00	0.00	0.00	0.00
ENST00000592556.5	ENSG00000261040.6	474	243.59	0.00	0.00	0.00	0.00
ENST00000567691.1	ENSG00000261041.1	622	391.12	0.00	0.00	0.00	0.00
ENST00000561777.1	ENSG00000261043.4	2905	2673.95	0.00	0.00	0.00	0.00
ENST00000580760.1	ENSG00000261043.4	101	0.00	0.00	0.00	0.00	0.00
ENST00000563435.1	ENSG00000261044.1	692	461.05	0.00	0.00	0.00	0.00
ENST00000564381.2	ENSG00000261045.2	692	461.05	0.00	0.00	0.00	0.00
ENST00000563532.1	ENSG00000261046.1	1093	861.95	0.00	0.00	0.00	0.00
ENST00000570155.1	ENSG00000261047.1	70	0.00	0.00	0.00	0.00	0.00
ENST00000568241.1	ENSG00000261048.1	401	171.61	0.00	0.00	0.00	0.00
ENST00000563879.2	ENSG00000261049.2	281	62.43	0.00	0.00	0.00	0.00
ENST00000567714.1	ENSG00000261051.1	2095	1863.95	2.00	0.04	0.03	100.00
ENST00000338971.9	ENSG00000261052.5	1097	865.95	60.99	2.46	1.81	10.51
ENST00000395138.6	ENSG00000261052.5	1326	1094.95	136.96	4.36	3.22	18.67
ENST00000561533.1	ENSG00000261052.5	782	550.99	135.35	8.57	6.32	36.66
ENST00000561549.1	ENSG00000261052.5	833	601.97	6.20	0.36	0.27	1.54
ENST00000562257.5	ENSG00000261052.5	437	206.95	0.00	0.00	0.00	0.00
ENST00000563322.5	ENSG00000261052.5	906	674.95	25.54	1.32	0.97	5.65
ENST00000563638.5	ENSG00000261052.5	858	626.96	105.08	5.84	4.32	25.01
ENST00000567309.5	ENSG00000261052.5	1209	977.95	0.00	0.00	0.00	0.00
ENST00000569409.1	ENSG00000261052.5	769	538.00	7.11	0.46	0.34	1.97
ENST00000569485.5	ENSG00000261052.5	405	175.52	0.00	0.00	0.00	0.00
ENST00000569273.1	ENSG00000261053.1	224	24.89	0.00	0.00	0.00	0.00
ENST00000566974.1	ENSG00000261054.1	2562	2330.95	33.39	0.50	0.37	100.00
ENST00000565955.1	ENSG00000261055.1	1889	1657.95	0.00	0.00	0.00	0.00
ENST00000566796.2	ENSG00000261056.2	1569	1337.95	138.00	3.60	2.66	100.00
ENST00000569288.1	ENSG00000261057.1	442	211.89	0.00	0.00	0.00	0.00
ENST00000563098.1	ENSG00000261058.1	510	279.39	0.00	0.00	0.00	0.00
ENST00000567150.1	ENSG00000261060.1	934	702.95	0.00	0.00	0.00	0.00
ENST00000566639.1	ENSG00000261061.1	716	485.03	4.00	0.29	0.21	100.00
ENST00000569032.1	ENSG00000261063.1	566	335.22	0.00	0.00	0.00	0.00
ENST00000561999.1	ENSG00000261064.1	366	137.83	0.00	0.00	0.00	0.00
ENST00000564670.1	ENSG00000261064.1	543	312.27	34.11	3.81	2.81	100.00
ENST00000565388.1	ENSG00000261065.1	444	213.86	0.00	0.00	0.00	0.00
ENST00000562516.1	ENSG00000261066.1	214	20.07	0.00	0.00	0.00	0.00
ENST00000354453.7	ENSG00000261067.6	1713	1481.95	36.43	0.86	0.63	35.43
ENST00000569969.5	ENSG00000261067.6	5296	5064.95	226.96	1.56	1.15	64.57
ENST00000562471.2	ENSG00000261068.2	2027	1795.95	0.00	0.00	0.00	0.00
ENST00000567527.1	ENSG00000261069.3	1236	1004.95	88.00	3.05	2.25	100.00
ENST00000562772.1	ENSG00000261070.1	990	758.95	0.00	0.00	0.00	0.00
ENST00000566170.1	ENSG00000261071.1	1045	813.95	0.00	0.00	0.00	0.00
ENST00000565846.2	ENSG00000261072.2	910	678.95	20.00	1.03	0.76	100.00
ENST00000570118.1	ENSG00000261075.1	451	220.79	0.00	0.00	0.00	0.00
ENST00000562575.1	ENSG00000261076.1	1417	1185.95	0.00	0.00	0.00	0.00
ENST00000567945.1	ENSG00000261077.1	403	173.56	0.00	0.00	0.00	0.00
ENST00000566019.1	ENSG00000261078.1	374	145.48	0.00	0.00	0.00	0.00
ENST00000563701.1	ENSG00000261079.1	2365	2133.95	0.00	0.00	0.00	0.00
ENST00000563807.1	ENSG00000261080.1	1513	1281.95	0.00	0.00	0.00	0.00
ENST00000562061.1	ENSG00000261081.1	970	738.95	0.00	0.00	0.00	0.00
ENST00000567966.1	ENSG00000261082.1	623	392.12	0.00	0.00	0.00	0.00
ENST00000563724.1	ENSG00000261083.1	1771	1539.95	0.00	0.00	0.00	0.00
ENST00000561752.1	ENSG00000261084.1	397	167.71	0.00	0.00	0.00	0.00
ENST00000565617.1	ENSG00000261087.1	2825	2593.95	0.00	0.00	0.00	0.00
ENST00000562287.1	ENSG00000261089.1	1029	797.95	28.33	1.24	0.91	100.00
ENST00000567395.1	ENSG00000261090.1	932	700.95	0.00	0.00	0.00	0.00
ENST00000566876.1	ENSG00000261092.1	425	195.13	0.00	0.00	0.00	0.00
ENST00000562166.1	ENSG00000261093.1	1838	1606.95	0.00	0.00	0.00	0.00
ENST00000561961.2	ENSG00000261094.2	1993	1761.95	0.00	0.00	0.00	0.00
ENST00000566531.1	ENSG00000261094.2	914	682.95	0.00	0.00	0.00	0.00
ENST00000566092.1	ENSG00000261095.1	1447	1215.95	0.00	0.00	0.00	0.00
ENST00000563949.1	ENSG00000261096.1	2507	2275.95	0.00	0.00	0.00	0.00
ENST00000566370.1	ENSG00000261097.1	1400	1168.95	0.00	0.00	0.00	0.00
ENST00000561746.1	ENSG00000261098.1	4140	3908.95	0.00	0.00	0.00	0.00
ENST00000564612.2	ENSG00000261101.2	656	425.08	3.00	0.25	0.18	100.00
ENST00000565203.2	ENSG00000261102.2	266	51.09	0.00	0.00	0.00	0.00
ENST00000565904.1	ENSG00000261103.1	566	335.22	0.00	0.00	0.00	0.00
ENST00000565044.1	ENSG00000261104.1	3273	3041.95	0.00	0.00	0.00	0.00
ENST00000568302.5	ENSG00000261105.5	549	318.26	0.00	0.00	0.00	0.00
ENST00000568735.1	ENSG00000261105.5	467	236.64	0.00	0.00	0.00	0.00
ENST00000570107.2	ENSG00000261108.2	226	25.92	0.00	0.00	0.00	0.00
ENST00000564327.1	ENSG00000261111.1	373	144.52	0.00	0.00	0.00	0.00
ENST00000562376.1	ENSG00000261113.1	467	236.64	0.00	0.00	0.00	0.00
ENST00000563344.1	ENSG00000261113.1	474	243.59	0.00	0.00	0.00	0.00
ENST00000568125.1	ENSG00000261113.1	669	438.07	0.00	0.00	0.00	0.00
ENST00000570210.1	ENSG00000261114.1	699	468.04	1.00	0.07	0.06	100.00
ENST00000563442.1	ENSG00000261115.5	474	243.59	25.90	3.71	2.74	76.09
ENST00000565468.5	ENSG00000261115.5	10558	10326.95	345.10	1.17	0.86	23.91
ENST00000610315.1	ENSG00000261115.5	10552	10320.95	0.00	0.00	0.00	0.00
ENST00000562834.1	ENSG00000261116.1	1933	1701.95	0.00	0.00	0.00	0.00
ENST00000569860.1	ENSG00000261117.1	813	581.98	0.00	0.00	0.00	0.00
ENST00000565310.1	ENSG00000261118.1	405	175.52	0.00	0.00	0.00	0.00
ENST00000565623.1	ENSG00000261118.1	871	639.96	0.00	0.00	0.00	0.00
ENST00000565968.1	ENSG00000261120.1	507	276.40	0.00	0.00	0.00	0.00
ENST00000569621.1	ENSG00000261121.1	2195	1963.95	0.00	0.00	0.00	0.00
ENST00000562769.5	ENSG00000261122.6	594	363.16	0.00	0.00	0.00	0.00
ENST00000565625.1	ENSG00000261122.6	726	495.02	0.00	0.00	0.00	0.00
ENST00000566900.5	ENSG00000261122.6	1489	1257.95	0.00	0.00	0.00	0.00
ENST00000565937.1	ENSG00000261123.1	596	365.16	0.00	0.00	0.00	0.00
ENST00000568708.1	ENSG00000261124.1	504	273.42	0.00	0.00	0.00	0.00
ENST00000562391.5	ENSG00000261126.7	1350	1118.95	0.00	0.00	0.00	0.00
ENST00000564686.5	ENSG00000261126.7	561	330.23	0.00	0.00	0.00	0.00
ENST00000566810.1	ENSG00000261126.7	742	511.01	0.00	0.00	0.00	0.00
ENST00000568911.5	ENSG00000261126.7	5187	4955.95	0.00	0.00	0.00	0.00
ENST00000562267.2	ENSG00000261127.2	148	2.41	0.00	0.00	0.00	0.00
ENST00000568567.1	ENSG00000261127.2	2605	2373.95	11.00	0.16	0.12	100.00
ENST00000568324.1	ENSG00000261129.1	3102	2870.95	0.00	0.00	0.00	0.00
ENST00000567442.1	ENSG00000261130.5	476	245.57	0.00	0.00	0.00	0.00
ENST00000568222.5	ENSG00000261130.5	652	421.09	0.00	0.00	0.00	0.00
ENST00000568766.1	ENSG00000261130.5	498	267.44	0.00	0.00	0.00	0.00
ENST00000569353.1	ENSG00000261131.1	321	96.16	0.00	0.00	0.00	0.00
ENST00000562878.1	ENSG00000261135.1	1110	878.95	0.00	0.00	0.00	0.00
ENST00000564211.1	ENSG00000261136.1	3047	2815.95	0.00	0.00	0.00	0.00
ENST00000562232.1	ENSG00000261140.1	459	228.71	0.00	0.00	0.00	0.00
ENST00000562450.1	ENSG00000261141.1	593	362.17	0.00	0.00	0.00	0.00
ENST00000566116.1	ENSG00000261143.1	3716	3484.95	3.00	0.03	0.02	100.00
ENST00000568041.1	ENSG00000261143.1	203	15.45	0.00	0.00	0.00	0.00
ENST00000569452.1	ENSG00000261144.1	202	15.06	0.00	0.00	0.00	0.00
ENST00000569264.1	ENSG00000261145.1	106	0.00	0.00	0.00	0.00	0.00
ENST00000566529.1	ENSG00000261146.1	4706	4474.95	0.00	0.00	0.00	0.00
ENST00000561573.1	ENSG00000261147.1	3838	3606.95	21.53	0.21	0.15	100.00
ENST00000568225.2	ENSG00000261150.2	15530	15298.95	3.00	0.01	0.01	100.00
ENST00000615648.1	ENSG00000261150.2	16002	15770.95	0.00	0.00	0.00	0.00
ENST00000570133.1	ENSG00000261151.1	895	663.95	0.00	0.00	0.00	0.00
ENST00000566387.2	ENSG00000261153.2	1990	1758.95	0.00	0.00	0.00	0.00
ENST00000563289.1	ENSG00000261154.1	419	189.23	0.00	0.00	0.00	0.00
ENST00000566930.6	ENSG00000261156.6	1081	849.95	0.00	0.00	0.00	0.00
ENST00000580792.1	ENSG00000261156.6	306	83.02	0.00	0.00	0.00	0.00
ENST00000584724.5	ENSG00000261156.6	273	56.28	0.00	0.00	0.00	0.00
ENST00000569407.1	ENSG00000261158.1	927	695.95	0.00	0.00	0.00	0.00
ENST00000567253.1	ENSG00000261159.1	811	579.98	0.00	0.00	0.00	0.00
ENST00000565822.1	ENSG00000261161.1	508	277.40	0.00	0.00	0.00	0.00
ENST00000569694.1	ENSG00000261166.1	1444	1212.95	0.00	0.00	0.00	0.00
ENST00000565095.1	ENSG00000261167.1	3473	3241.95	0.00	0.00	0.00	0.00
ENST00000563624.1	ENSG00000261168.1	1536	1304.95	0.00	0.00	0.00	0.00
ENST00000566506.1	ENSG00000261170.1	570	339.21	0.00	0.00	0.00	0.00
ENST00000567148.1	ENSG00000261170.1	574	343.20	0.00	0.00	0.00	0.00
ENST00000563515.1	ENSG00000261172.1	416	186.28	12.94	2.42	1.79	100.00
ENST00000565965.1	ENSG00000261172.1	589	358.17	0.00	0.00	0.00	0.00
ENST00000562536.1	ENSG00000261173.1	516	285.36	0.00	0.00	0.00	0.00
ENST00000563485.2	ENSG00000261174.2	527	296.32	0.00	0.00	0.00	0.00
ENST00000562064.1	ENSG00000261175.5	550	319.26	0.00	0.00	0.00	0.00
ENST00000569740.5	ENSG00000261175.5	3775	3543.95	0.00	0.00	0.00	0.00
ENST00000565374.1	ENSG00000261176.1	504	273.42	0.00	0.00	0.00	0.00
ENST00000563931.1	ENSG00000261177.1	7430	7198.95	0.00	0.00	0.00	0.00
ENST00000563784.2	ENSG00000261178.2	1377	1145.95	0.00	0.00	0.00	0.00
ENST00000564015.1	ENSG00000261181.1	258	45.43	0.00	0.00	0.00	0.00
ENST00000569873.1	ENSG00000261182.1	2277	2045.95	0.00	0.00	0.00	0.00
ENST00000563217.1	ENSG00000261183.5	250	40.06	0.00	0.00	0.00	0.00
ENST00000564302.5	ENSG00000261183.5	643	412.10	0.00	0.00	0.00	0.00
ENST00000565315.1	ENSG00000261183.5	629	398.11	0.00	0.00	0.00	0.00
ENST00000568419.1	ENSG00000261183.5	629	398.11	0.00	0.00	0.00	0.00
ENST00000568525.1	ENSG00000261183.5	470	239.62	0.00	0.00	0.00	0.00
ENST00000567497.1	ENSG00000261184.1	783	551.99	0.00	0.00	0.00	0.00
ENST00000570271.1	ENSG00000261184.1	1755	1523.95	0.00	0.00	0.00	0.00
ENST00000567549.2	ENSG00000261186.2	1107	875.95	0.00	0.00	0.00	0.00
ENST00000568345.1	ENSG00000261187.1	1135	903.95	0.00	0.00	0.00	0.00
ENST00000565764.1	ENSG00000261188.1	981	749.95	0.00	0.00	0.00	0.00
ENST00000566814.1	ENSG00000261188.1	2032	1800.95	0.00	0.00	0.00	0.00
ENST00000561592.1	ENSG00000261189.1	888	656.96	0.00	0.00	0.00	0.00
ENST00000564911.4	ENSG00000261190.5	475	244.58	0.00	0.00	0.00	0.00
ENST00000564986.1	ENSG00000261190.5	1916	1684.95	0.00	0.00	0.00	0.00
ENST00000566314.5	ENSG00000261190.5	281	62.43	0.00	0.00	0.00	0.00
ENST00000566628.2	ENSG00000261190.5	487	256.50	0.00	0.00	0.00	0.00
ENST00000568524.5	ENSG00000261190.5	406	176.49	0.00	0.00	0.00	0.00
ENST00000622950.3	ENSG00000261190.5	415	185.30	0.00	0.00	0.00	0.00
ENST00000565366.1	ENSG00000261191.1	565	334.22	0.00	0.00	0.00	0.00
ENST00000567452.1	ENSG00000261192.1	1320	1088.95	0.00	0.00	0.00	0.00
ENST00000569893.1	ENSG00000261192.1	925	693.95	0.00	0.00	0.00	0.00
ENST00000568267.1	ENSG00000261193.1	559	328.23	0.00	0.00	0.00	0.00
ENST00000564156.1	ENSG00000261194.1	1903	1671.95	0.00	0.00	0.00	0.00
ENST00000564490.1	ENSG00000261195.1	686	455.05	0.00	0.00	0.00	0.00
ENST00000565817.1	ENSG00000261195.1	559	328.23	0.00	0.00	0.00	0.00
ENST00000568843.1	ENSG00000261195.1	473	242.60	0.00	0.00	0.00	0.00
ENST00000568156.1	ENSG00000261196.1	121	0.00	0.00	0.00	0.00	0.00
ENST00000566112.2	ENSG00000261197.2	224	24.89	0.00	0.00	0.00	0.00
ENST00000565247.1	ENSG00000261198.1	567	336.21	0.00	0.00	0.00	0.00
ENST00000566646.1	ENSG00000261199.1	462	231.68	0.00	0.00	0.00	0.00
ENST00000568752.1	ENSG00000261200.1	3971	3739.95	0.00	0.00	0.00	0.00
ENST00000569912.1	ENSG00000261202.1	1463	1231.95	0.00	0.00	0.00	0.00
ENST00000563429.1	ENSG00000261203.1	258	45.43	0.00	0.00	0.00	0.00
ENST00000564240.1	ENSG00000261204.1	433	203.01	0.00	0.00	0.00	0.00
ENST00000567275.2	ENSG00000261205.2	1192	960.95	0.00	0.00	0.00	0.00
ENST00000565815.1	ENSG00000261206.1	2738	2506.95	0.00	0.00	0.00	0.00
ENST00000569670.1	ENSG00000261207.1	565	334.22	0.00	0.00	0.00	0.00
ENST00000565135.1	ENSG00000261208.1	1949	1717.95	1.00	0.02	0.01	100.00
ENST00000562517.1	ENSG00000261209.1	294	72.90	0.00	0.00	0.00	0.00
ENST00000465414.1	ENSG00000261210.6	666	435.07	0.00	0.00	0.00	0.00
ENST00000476906.1	ENSG00000261210.6	782	550.99	0.00	0.00	0.00	0.00
ENST00000493231.5	ENSG00000261210.6	557	326.24	0.00	0.00	0.00	0.00
ENST00000636231.1	ENSG00000261210.6	561	330.23	0.78	0.08	0.06	100.00
ENST00000563225.1	ENSG00000261211.1	3325	3093.95	0.00	0.00	0.00	0.00
ENST00000566241.1	ENSG00000261212.1	354	126.47	0.00	0.00	0.00	0.00
ENST00000565735.1	ENSG00000261213.1	1410	1178.95	0.00	0.00	0.00	0.00
ENST00000564224.1	ENSG00000261215.1	3264	3032.95	4.13	0.05	0.04	100.00
ENST00000562802.1	ENSG00000261216.1	384	155.11	0.00	0.00	0.00	0.00
ENST00000565437.2	ENSG00000261217.2	385	156.07	1.00	0.22	0.16	100.00
ENST00000562180.5	ENSG00000261218.5	674	443.06	0.00	0.00	0.00	0.00
ENST00000563954.5	ENSG00000261218.5	480	249.55	0.00	0.00	0.00	0.00
ENST00000565272.5	ENSG00000261218.5	756	525.00	0.00	0.00	0.00	0.00
ENST00000565674.1	ENSG00000261218.5	389	159.95	0.00	0.00	0.00	0.00
ENST00000566191.5	ENSG00000261218.5	605	374.15	0.00	0.00	0.00	0.00
ENST00000568131.1	ENSG00000261218.5	407	177.47	0.00	0.00	0.00	0.00
ENST00000569731.2	ENSG00000261218.5	794	562.99	0.00	0.00	0.00	0.00
ENST00000567865.1	ENSG00000261219.1	634	403.11	0.00	0.00	0.00	0.00
ENST00000561761.2	ENSG00000261220.2	679	448.06	0.00	0.00	0.00	0.00
ENST00000568956.1	ENSG00000261221.3	4005	3773.95	3.00	0.03	0.02	100.00
ENST00000630143.1	ENSG00000261221.3	99	0.00	0.00	0.00	0.00	0.00
ENST00000569279.1	ENSG00000261222.2	3493	3261.95	0.00	0.00	0.00	0.00
ENST00000577560.1	ENSG00000261222.2	526	295.33	0.00	0.00	0.00	0.00
ENST00000581412.1	ENSG00000261222.2	529	298.32	0.00	0.00	0.00	0.00
ENST00000561980.1	ENSG00000261226.1	531	300.31	0.00	0.00	0.00	0.00
ENST00000564646.1	ENSG00000261226.1	2873	2641.95	0.00	0.00	0.00	0.00
ENST00000561802.1	ENSG00000261227.2	194	12.20	0.00	0.00	0.00	0.00
ENST00000577171.1	ENSG00000261227.2	1054	822.95	0.00	0.00	0.00	0.00
ENST00000567415.1	ENSG00000261229.6	758	527.00	0.00	0.00	0.00	0.00
ENST00000565451.5	ENSG00000261231.6	547	316.26	0.00	0.00	0.00	0.00
ENST00000569726.1	ENSG00000261231.6	2626	2394.95	0.00	0.00	0.00	0.00
ENST00000566966.2	ENSG00000261232.2	267	51.82	0.00	0.00	0.00	0.00
ENST00000562927.2	ENSG00000261233.2	605	374.15	0.00	0.00	0.00	0.00
ENST00000567026.1	ENSG00000261234.1	265	50.37	0.00	0.00	0.00	0.00
ENST00000561826.1	ENSG00000261235.1	566	335.22	0.00	0.00	0.00	0.00
ENST00000567021.1	ENSG00000261235.1	829	597.97	0.00	0.00	0.00	0.00
ENST00000563210.1	ENSG00000261236.6	642	411.10	0.00	0.00	0.00	0.00
ENST00000568812.1	ENSG00000261236.6	878	646.96	5.52	0.30	0.22	1.78
ENST00000569160.1	ENSG00000261236.6	734	503.02	5.38	0.37	0.28	2.23
ENST00000569403.1	ENSG00000261236.6	651	420.09	0.00	0.00	0.00	0.00
ENST00000569669.5	ENSG00000261236.6	2303	2071.95	952.10	16.02	11.83	95.98
ENST00000569712.1	ENSG00000261236.6	556	325.24	0.00	0.00	0.00	0.00
ENST00000616126.1	ENSG00000261236.6	65	0.00	0.00	0.00	0.00	0.00
ENST00000570060.1	ENSG00000261238.1	487	256.50	0.00	0.00	0.00	0.00
ENST00000566201.6	ENSG00000261239.6	3921	3689.95	10.05	0.09	0.07	6.08
ENST00000566933.5	ENSG00000261239.6	658	427.08	0.00	0.00	0.00	0.00
ENST00000569528.4	ENSG00000261239.6	966	734.95	30.95	1.47	1.08	93.92
ENST00000571006.5	ENSG00000261239.6	4741	4509.95	0.00	0.00	0.00	0.00
ENST00000571606.1	ENSG00000261239.6	548	317.26	0.00	0.00	0.00	0.00
ENST00000574898.1	ENSG00000261239.6	589	358.17	0.00	0.00	0.00	0.00
ENST00000568795.1	ENSG00000261240.1	456	225.74	0.00	0.00	0.00	0.00
ENST00000567534.2	ENSG00000261241.5	1181	949.95	0.00	0.00	0.00	0.00
ENST00000570245.5	ENSG00000261241.5	804	572.98	0.00	0.00	0.00	0.00
ENST00000561909.1	ENSG00000261242.1	1096	864.95	0.00	0.00	0.00	0.00
ENST00000568771.1	ENSG00000261243.1	596	365.16	0.00	0.00	0.00	0.00
ENST00000565869.1	ENSG00000261244.1	353	125.53	3.00	0.83	0.62	100.00
ENST00000561830.2	ENSG00000261245.2	333	106.99	0.00	0.00	0.00	0.00
ENST00000565649.1	ENSG00000261247.1	573	342.20	0.00	0.00	0.00	0.00
ENST00000569052.1	ENSG00000261247.1	1896	1664.95	0.00	0.00	0.00	0.00
ENST00000561669.1	ENSG00000261248.1	475	244.58	0.00	0.00	0.00	0.00
ENST00000569178.1	ENSG00000261249.1	1770	1538.95	0.00	0.00	0.00	0.00
ENST00000569644.1	ENSG00000261250.1	3294	3062.95	0.00	0.00	0.00	0.00
ENST00000563715.1	ENSG00000261251.1	859	627.96	0.00	0.00	0.00	0.00
ENST00000564696.1	ENSG00000261251.1	1463	1231.95	0.00	0.00	0.00	0.00
ENST00000562995.1	ENSG00000261253.2	1205	973.95	0.00	0.00	0.00	0.00
ENST00000565667.2	ENSG00000261253.2	953	721.95	1.00	0.05	0.04	100.00
ENST00000567082.1	ENSG00000261257.1	1909	1677.95	0.00	0.00	0.00	0.00
ENST00000562500.1	ENSG00000261259.1	217	21.45	0.00	0.00	0.00	0.00
ENST00000567619.1	ENSG00000261259.1	702	471.04	0.00	0.00	0.00	0.00
ENST00000567721.1	ENSG00000261260.1	434	203.99	0.00	0.00	0.00	0.00
ENST00000564331.1	ENSG00000261261.2	532	301.31	0.00	0.00	0.00	0.00
ENST00000565229.2	ENSG00000261261.2	951	719.95	0.00	0.00	0.00	0.00
ENST00000561744.1	ENSG00000261263.2	273	56.28	0.00	0.00	0.00	0.00
ENST00000569484.1	ENSG00000261263.2	235	30.85	1.00	1.13	0.83	100.00
ENST00000566990.1	ENSG00000261265.1	800	568.98	0.00	0.00	0.00	0.00
ENST00000566143.2	ENSG00000261266.2	641	410.10	5.16	0.44	0.32	100.00
ENST00000563994.1	ENSG00000261267.1	438	207.94	0.00	0.00	0.00	0.00
ENST00000561977.1	ENSG00000261268.1	1098	866.95	0.00	0.00	0.00	0.00
ENST00000564956.1	ENSG00000261269.1	2485	2253.95	2.00	0.03	0.02	100.00
ENST00000565861.1	ENSG00000261270.1	601	370.15	0.00	0.00	0.00	0.00
ENST00000561890.1	ENSG00000261272.1	6019	5787.95	0.00	0.00	0.00	0.00
ENST00000563190.1	ENSG00000261273.1	434	203.99	0.00	0.00	0.00	0.00
ENST00000567602.1	ENSG00000261274.1	334	107.90	0.00	0.00	0.00	0.00
ENST00000566570.1	ENSG00000261275.1	4162	3930.95	0.00	0.00	0.00	0.00
ENST00000562506.1	ENSG00000261276.1	366	137.83	0.00	0.00	0.00	0.00
ENST00000563771.1	ENSG00000261277.2	921	689.95	0.00	0.00	0.00	0.00
ENST00000603819.1	ENSG00000261277.2	340	113.42	0.00	0.00	0.00	0.00
ENST00000564443.1	ENSG00000261278.1	426	196.11	0.00	0.00	0.00	0.00
ENST00000564495.5	ENSG00000261279.5	875	643.96	0.00	0.00	0.00	0.00
ENST00000565174.5	ENSG00000261279.5	503	272.42	0.00	0.00	0.00	0.00
ENST00000565207.1	ENSG00000261279.5	623	392.12	2.23	0.20	0.15	100.00
ENST00000565949.5	ENSG00000261279.5	721	490.03	0.00	0.00	0.00	0.00
ENST00000564938.1	ENSG00000261281.1	316	91.72	0.00	0.00	0.00	0.00
ENST00000563903.1	ENSG00000261282.1	451	220.79	0.00	0.00	0.00	0.00
ENST00000569805.2	ENSG00000261284.2	1244	1012.95	0.00	0.00	0.00	0.00
ENST00000563825.1	ENSG00000261285.5	557	326.24	0.00	0.00	0.00	0.00
ENST00000568136.5	ENSG00000261285.5	543	312.27	0.00	0.00	0.00	0.00
ENST00000565700.1	ENSG00000261286.1	2998	2766.95	10.74	0.14	0.10	100.00
ENST00000569220.1	ENSG00000261288.1	572	341.20	0.00	0.00	0.00	0.00
ENST00000564017.2	ENSG00000261289.2	314	89.96	0.00	0.00	0.00	0.00
ENST00000569984.1	ENSG00000261290.1	154	3.13	0.00	0.00	0.00	0.00
ENST00000568648.1	ENSG00000261291.1	510	279.39	0.00	0.00	0.00	0.00
ENST00000562191.2	ENSG00000261292.2	2010	1778.95	0.00	0.00	0.00	0.00
ENST00000566957.1	ENSG00000261293.1	502	271.42	0.00	0.00	0.00	0.00
ENST00000564700.1	ENSG00000261294.1	338	111.57	0.00	0.00	0.00	0.00
ENST00000568809.1	ENSG00000261295.1	652	421.09	0.00	0.00	0.00	0.00
ENST00000561701.1	ENSG00000261296.1	451	220.79	0.00	0.00	0.00	0.00
ENST00000568092.1	ENSG00000261296.1	3511	3279.95	0.00	0.00	0.00	0.00
ENST00000565664.1	ENSG00000261298.1	1104	872.95	0.00	0.00	0.00	0.00
ENST00000569111.1	ENSG00000261298.1	1201	969.95	0.00	0.00	0.00	0.00
ENST00000565542.1	ENSG00000261299.1	1120	888.95	0.00	0.00	0.00	0.00
ENST00000561663.5	ENSG00000261302.5	1018	786.95	0.00	0.00	0.00	0.00
ENST00000564560.1	ENSG00000261302.5	748	517.01	0.00	0.00	0.00	0.00
ENST00000564933.5	ENSG00000261303.5	1432	1200.95	0.00	0.00	0.00	0.00
ENST00000565476.5	ENSG00000261303.5	560	329.23	0.00	0.00	0.00	0.00
ENST00000568337.1	ENSG00000261303.5	575	344.20	0.00	0.00	0.00	0.00
ENST00000569846.1	ENSG00000261303.5	568	337.21	0.00	0.00	0.00	0.00
ENST00000570227.1	ENSG00000261303.5	354	126.47	0.00	0.00	0.00	0.00
ENST00000565706.1	ENSG00000261304.1	487	256.50	0.00	0.00	0.00	0.00
ENST00000563946.1	ENSG00000261305.1	837	605.97	0.00	0.00	0.00	0.00
ENST00000565127.1	ENSG00000261307.1	545	314.27	0.00	0.00	0.00	0.00
ENST00000564840.1	ENSG00000261308.1	1957	1725.95	1.00	0.02	0.01	100.00
ENST00000567862.1	ENSG00000261310.1	565	334.22	0.00	0.00	0.00	0.00
ENST00000565916.1	ENSG00000261312.1	1379	1147.95	79.51	2.42	1.78	100.00
ENST00000564405.1	ENSG00000261313.1	444	213.86	0.00	0.00	0.00	0.00
ENST00000567477.1	ENSG00000261313.1	483	252.53	0.00	0.00	0.00	0.00
ENST00000569807.1	ENSG00000261313.1	576	345.20	0.00	0.00	0.00	0.00
ENST00000567907.1	ENSG00000261314.1	711	480.03	0.00	0.00	0.00	0.00
ENST00000566382.2	ENSG00000261315.2	2177	1945.95	117.00	2.10	1.55	100.00
ENST00000567374.1	ENSG00000261316.1	385	156.07	0.00	0.00	0.00	0.00
ENST00000565150.1	ENSG00000261317.1	1900	1668.95	505.16	10.55	7.79	100.00
ENST00000564269.1	ENSG00000261318.1	578	347.19	0.00	0.00	0.00	0.00
ENST00000566208.1	ENSG00000261319.1	1281	1049.95	0.00	0.00	0.00	0.00
ENST00000567261.1	ENSG00000261320.1	475	244.58	0.00	0.00	0.00	0.00
ENST00000562691.2	ENSG00000261324.2	5428	5196.95	0.00	0.00	0.00	0.00
ENST00000570024.1	ENSG00000261325.1	1325	1093.95	0.00	0.00	0.00	0.00
ENST00000566551.1	ENSG00000261326.2	5444	5212.95	170.00	1.14	0.84	100.00
ENST00000604481.1	ENSG00000261326.2	400	170.64	0.00	0.00	0.00	0.00
ENST00000562705.1	ENSG00000261327.4	756	525.00	0.00	0.00	0.00	0.00
ENST00000568031.1	ENSG00000261327.4	1313	1081.95	0.00	0.00	0.00	0.00
ENST00000563052.1	ENSG00000261329.5	679	448.06	2.59	0.20	0.15	71.23
ENST00000564893.1	ENSG00000261329.5	528	297.32	0.00	0.00	0.00	0.00
ENST00000568831.1	ENSG00000261329.5	550	319.26	0.00	0.00	0.00	0.00
ENST00000610941.4	ENSG00000261329.5	947	715.95	1.67	0.08	0.06	28.77
ENST00000567559.1	ENSG00000261330.1	494	263.46	3.55	0.47	0.35	100.00
ENST00000563751.1	ENSG00000261332.1	577	346.19	1.00	0.10	0.07	100.00
ENST00000565486.2	ENSG00000261333.2	219	22.40	0.00	0.00	0.00	0.00
ENST00000565882.1	ENSG00000261334.1	1934	1702.95	0.00	0.00	0.00	0.00
ENST00000565271.1	ENSG00000261335.1	1717	1485.95	0.00	0.00	0.00	0.00
ENST00000567338.1	ENSG00000261336.1	1795	1563.95	43.01	0.96	0.71	100.00
ENST00000562328.2	ENSG00000261338.2	2048	1816.95	0.00	0.00	0.00	0.00
ENST00000561816.1	ENSG00000261340.1	2280	2048.95	0.00	0.00	0.00	0.00
ENST00000562076.1	ENSG00000261341.6	279	60.87	0.00	0.00	0.00	0.00
ENST00000563228.5	ENSG00000261341.6	495	264.46	0.00	0.00	0.00	0.00
ENST00000636757.1	ENSG00000261341.6	380	151.25	0.00	0.00	0.00	0.00
ENST00000567905.1	ENSG00000261342.1	1585	1353.95	0.00	0.00	0.00	0.00
ENST00000569459.1	ENSG00000261346.1	699	468.04	0.00	0.00	0.00	0.00
ENST00000567742.1	ENSG00000261347.1	664	433.07	0.00	0.00	0.00	0.00
ENST00000567469.1	ENSG00000261348.1	530	299.31	0.00	0.00	0.00	0.00
ENST00000566714.1	ENSG00000261349.1	459	228.71	0.00	0.00	0.00	0.00
ENST00000566562.1	ENSG00000261350.1	480	249.55	0.00	0.00	0.00	0.00
ENST00000565387.2	ENSG00000261351.2	2168	1936.95	64.52	1.16	0.86	100.00
ENST00000567732.1	ENSG00000261353.1	342	115.27	3.00	0.91	0.67	100.00
ENST00000565911.2	ENSG00000261356.2	600	369.15	0.00	0.00	0.00	0.00
ENST00000565802.1	ENSG00000261357.1	704	473.04	0.00	0.00	0.00	0.00
ENST00000561916.2	ENSG00000261359.2	1095	863.95	0.00	0.00	0.00	0.00
ENST00000563101.1	ENSG00000261360.1	2797	2565.95	0.00	0.00	0.00	0.00
ENST00000564167.1	ENSG00000261360.1	638	407.10	0.00	0.00	0.00	0.00
ENST00000567048.1	ENSG00000261360.1	528	297.32	0.00	0.00	0.00	0.00
ENST00000563361.1	ENSG00000261362.1	631	400.11	0.00	0.00	0.00	0.00
ENST00000566798.2	ENSG00000261363.2	464	233.67	0.00	0.00	0.00	0.00
ENST00000562158.1	ENSG00000261364.1	928	696.95	0.00	0.00	0.00	0.00
ENST00000563970.1	ENSG00000261365.1	127	0.00	0.00	0.00	0.00	0.00
ENST00000564541.1	ENSG00000261366.1	2268	2036.95	0.00	0.00	0.00	0.00
ENST00000566190.1	ENSG00000261367.1	553	322.25	0.00	0.00	0.00	0.00
ENST00000561565.1	ENSG00000261368.1	951	719.95	0.00	0.00	0.00	0.00
ENST00000564739.1	ENSG00000261369.1	870	638.96	0.00	0.00	0.00	0.00
ENST00000561739.5	ENSG00000261371.5	584	353.18	0.00	0.00	0.00	0.00
ENST00000563523.5	ENSG00000261371.5	579	348.19	0.00	0.00	0.00	0.00
ENST00000563924.5	ENSG00000261371.5	6831	6599.95	253.00	1.34	0.99	100.00
ENST00000564866.5	ENSG00000261371.5	852	620.96	0.00	0.00	0.00	0.00
ENST00000566422.1	ENSG00000261371.5	531	300.31	0.00	0.00	0.00	0.00
ENST00000566616.1	ENSG00000261371.5	533	302.30	0.00	0.00	0.00	0.00
ENST00000568702.5	ENSG00000261371.5	481	250.54	0.00	0.00	0.00	0.00
ENST00000569530.1	ENSG00000261371.5	621	390.12	0.00	0.00	0.00	0.00
ENST00000569967.1	ENSG00000261371.5	580	349.19	0.00	0.00	0.00	0.00
ENST00000562298.1	ENSG00000261373.1	931	699.95	1.18	0.06	0.04	58.43
ENST00000562866.1	ENSG00000261373.1	1753	1521.95	1.82	0.04	0.03	41.57
ENST00000564116.1	ENSG00000261375.1	1262	1030.95	0.00	0.00	0.00	0.00
ENST00000566030.1	ENSG00000261376.1	536	305.29	0.00	0.00	0.00	0.00
ENST00000562423.5	ENSG00000261377.5	731	500.02	1.00	0.07	0.05	0.07
ENST00000563144.1	ENSG00000261377.5	480	249.55	430.78	60.20	44.44	60.40
ENST00000563202.1	ENSG00000261377.5	542	311.28	274.79	30.78	22.73	30.89
ENST00000564604.5	ENSG00000261377.5	559	328.23	61.33	6.52	4.81	6.54
ENST00000565892.1	ENSG00000261377.5	498	267.44	0.00	0.00	0.00	0.00
ENST00000566178.5	ENSG00000261377.5	3351	3119.95	23.73	0.27	0.20	0.27
ENST00000566321.5	ENSG00000261377.5	1069	837.95	43.88	1.83	1.35	1.83
ENST00000567305.1	ENSG00000261379.1	1026	794.95	0.00	0.00	0.00	0.00
ENST00000561496.1	ENSG00000261382.1	1765	1533.95	0.00	0.00	0.00	0.00
ENST00000562561.1	ENSG00000261384.1	382	153.18	0.00	0.00	0.00	0.00
ENST00000563605.1	ENSG00000261385.1	357	129.30	0.00	0.00	0.00	0.00
ENST00000565929.1	ENSG00000261386.2	515	284.37	0.00	0.00	0.00	0.00
ENST00000605277.1	ENSG00000261386.2	798	566.98	0.00	0.00	0.00	0.00
ENST00000562921.5	ENSG00000261390.5	1859	1627.95	0.00	0.00	0.00	0.00
ENST00000566729.5	ENSG00000261390.5	772	541.00	0.00	0.00	0.00	0.00
ENST00000567993.5	ENSG00000261390.5	685	454.05	0.00	0.00	0.00	0.00
ENST00000568389.1	ENSG00000261390.5	506	275.41	0.00	0.00	0.00	0.00
ENST00000568401.1	ENSG00000261391.1	126	0.00	0.00	0.00	0.00	0.00
ENST00000562893.1	ENSG00000261392.1	753	522.01	0.00	0.00	0.00	0.00
ENST00000568427.1	ENSG00000261393.1	478	247.56	0.00	0.00	0.00	0.00
ENST00000569490.1	ENSG00000261394.1	539	308.29	0.00	0.00	0.00	0.00
ENST00000561489.3	ENSG00000261395.3	272	55.52	0.93	0.58	0.43	100.00
ENST00000567122.1	ENSG00000261396.1	530	299.31	0.00	0.00	0.00	0.00
ENST00000568030.1	ENSG00000261397.1	536	305.29	0.00	0.00	0.00	0.00
ENST00000564059.1	ENSG00000261398.1	1766	1534.95	0.00	0.00	0.00	0.00
ENST00000570022.1	ENSG00000261399.1	468	237.63	0.00	0.00	0.00	0.00
ENST00000562167.1	ENSG00000261400.1	5676	5444.95	0.00	0.00	0.00	0.00
ENST00000566500.1	ENSG00000261401.1	716	485.03	4.04	0.29	0.21	100.00
ENST00000568063.1	ENSG00000261402.1	3844	3612.95	0.00	0.00	0.00	0.00
ENST00000569892.1	ENSG00000261403.1	571	340.21	0.00	0.00	0.00	0.00
ENST00000562888.1	ENSG00000261404.5	419	189.23	0.00	0.00	0.00	0.00
ENST00000568137.1	ENSG00000261404.5	966	734.95	0.00	0.00	0.00	0.00
ENST00000569389.5	ENSG00000261404.5	845	613.97	0.00	0.00	0.00	0.00
ENST00000567422.1	ENSG00000261405.2	509	278.39	0.00	0.00	0.00	0.00
ENST00000568520.1	ENSG00000261405.2	554	323.25	0.00	0.00	0.00	0.00
ENST00000565547.1	ENSG00000261407.1	450	219.80	0.00	0.00	0.00	0.00
ENST00000570120.1	ENSG00000261407.1	460	229.70	0.00	0.00	0.00	0.00
ENST00000448471.2	ENSG00000261408.5	1570	1338.95	0.00	0.00	0.00	0.00
ENST00000567351.5	ENSG00000261408.5	3897	3665.95	5.35	0.05	0.04	71.71
ENST00000569284.1	ENSG00000261408.5	3287	3055.95	1.76	0.02	0.01	28.29
ENST00000564206.1	ENSG00000261409.1	4996	4764.95	0.00	0.00	0.00	0.00
ENST00000562565.1	ENSG00000261410.1	563	332.22	0.00	0.00	0.00	0.00
ENST00000564635.1	ENSG00000261410.1	403	173.56	0.00	0.00	0.00	0.00
ENST00000569833.1	ENSG00000261411.1	2180	1948.95	0.00	0.00	0.00	0.00
ENST00000566144.1	ENSG00000261416.1	296	74.56	0.00	0.00	0.00	0.00
ENST00000567153.1	ENSG00000261416.1	520	289.35	0.00	0.00	0.00	0.00
ENST00000568506.1	ENSG00000261416.1	470	239.62	0.00	0.00	0.00	0.00
ENST00000569537.1	ENSG00000261418.1	736	505.02	0.00	0.00	0.00	100.00
ENST00000562217.1	ENSG00000261419.1	361	133.08	0.00	0.00	0.00	0.00
ENST00000568025.1	ENSG00000261420.1	1636	1404.95	0.00	0.00	0.00	0.00
ENST00000565146.1	ENSG00000261421.1	418	188.25	0.00	0.00	0.00	0.00
ENST00000562573.1	ENSG00000261423.1	723	492.02	0.00	0.00	0.00	0.00
ENST00000565181.1	ENSG00000261423.1	2325	2093.95	1.26	0.02	0.02	100.00
ENST00000567330.1	ENSG00000261424.1	760	529.00	0.00	0.00	0.00	0.00
ENST00000567953.1	ENSG00000261426.1	4089	3857.95	1.00	0.01	0.01	100.00
ENST00000564808.6	ENSG00000261427.6	809	577.98	0.00	0.00	0.00	0.00
ENST00000568526.1	ENSG00000261427.6	365	136.88	0.00	0.00	0.00	0.00
ENST00000568928.2	ENSG00000261428.2	2821	2589.95	0.00	0.00	0.00	0.00
ENST00000563717.2	ENSG00000261429.2	878	646.96	0.00	0.00	0.00	0.00
ENST00000563223.1	ENSG00000261430.1	307	83.88	0.00	0.00	0.00	0.00
ENST00000570096.1	ENSG00000261431.1	187	10.00	0.00	0.00	0.00	0.00
ENST00000561476.1	ENSG00000261432.1	2780	2548.95	0.00	0.00	0.00	0.00
ENST00000569543.1	ENSG00000261433.1	541	310.28	0.00	0.00	0.00	0.00
ENST00000563761.1	ENSG00000261434.1	564	333.22	0.00	0.00	0.00	0.00
ENST00000562814.1	ENSG00000261435.1	1976	1744.95	0.00	0.00	0.00	0.00
ENST00000565133.1	ENSG00000261436.5	444	213.86	0.00	0.00	0.00	0.00
ENST00000565506.5	ENSG00000261436.5	800	568.98	0.00	0.00	0.00	0.00
ENST00000562760.1	ENSG00000261437.1	2183	1951.95	0.00	0.00	0.00	0.00
ENST00000562983.1	ENSG00000261438.1	1224	992.95	0.00	0.00	0.00	0.00
ENST00000567381.1	ENSG00000261439.1	1905	1673.95	0.00	0.00	0.00	0.00
ENST00000566406.1	ENSG00000261440.1	1057	825.95	0.00	0.00	0.00	0.00
ENST00000562356.1	ENSG00000261441.1	612	381.14	0.00	0.00	0.00	0.00
ENST00000569473.1	ENSG00000261441.1	1109	877.95	0.00	0.00	0.00	0.00
ENST00000569678.1	ENSG00000261442.1	1543	1311.95	0.00	0.00	0.00	0.00
ENST00000568264.1	ENSG00000261444.1	210	18.30	0.00	0.00	0.00	0.00
ENST00000567902.1	ENSG00000261445.1	572	341.20	0.00	0.00	0.00	0.00
ENST00000569476.2	ENSG00000261446.2	3867	3635.95	0.00	0.00	0.00	0.00
ENST00000567129.1	ENSG00000261447.1	965	733.95	0.00	0.00	0.00	0.00
ENST00000567344.1	ENSG00000261448.1	641	410.10	7.00	0.60	0.44	100.00
ENST00000564481.1	ENSG00000261449.1	992	760.95	0.00	0.00	0.00	0.00
ENST00000562242.1	ENSG00000261451.1	4641	4409.95	1.00	0.01	0.01	100.00
ENST00000568112.1	ENSG00000261453.1	279	60.87	0.00	0.00	0.00	0.00
ENST00000564834.1	ENSG00000261455.1	1764	1532.95	0.00	0.00	0.00	0.00
ENST00000561967.1	ENSG00000261456.5	1413	1181.95	0.00	0.00	0.00	0.00
ENST00000562809.1	ENSG00000261456.5	820	588.97	0.00	0.00	0.00	0.00
ENST00000563456.1	ENSG00000261456.5	796	564.98	2.02	0.12	0.09	100.00
ENST00000564130.2	ENSG00000261456.5	2438	2206.95	0.00	0.00	0.00	0.00
ENST00000567466.1	ENSG00000261456.5	1061	829.95	0.00	0.00	0.00	0.00
ENST00000568584.5	ENSG00000261456.5	1790	1558.95	0.00	0.00	0.00	0.00
ENST00000568866.5	ENSG00000261456.5	1367	1135.95	0.00	0.00	0.00	0.00
ENST00000563575.1	ENSG00000261457.3	539	308.29	0.00	0.00	0.00	0.00
ENST00000567043.2	ENSG00000261457.3	837	605.97	0.00	0.00	0.00	0.00
ENST00000569756.1	ENSG00000261457.3	551	320.25	0.00	0.00	0.00	0.00
ENST00000565194.1	ENSG00000261458.1	320	95.26	0.00	0.00	0.00	0.00
ENST00000569360.1	ENSG00000261459.1	1515	1283.95	55.65	1.51	1.12	100.00
ENST00000570175.1	ENSG00000261460.1	3148	2916.95	189.08	2.26	1.67	100.00
ENST00000568522.1	ENSG00000261461.1	550	319.26	9.00	0.98	0.73	100.00
ENST00000561473.1	ENSG00000261462.1	1744	1512.95	0.00	0.00	0.00	0.00
ENST00000567047.1	ENSG00000261465.6	380	151.25	0.00	0.00	0.00	0.00
ENST00000568971.5	ENSG00000261465.6	360	132.13	0.00	0.00	0.00	0.00
ENST00000571934.5	ENSG00000261465.6	191	11.22	0.00	0.00	0.00	0.00
ENST00000576433.5	ENSG00000261465.6	455	224.75	0.00	0.00	0.00	0.00
ENST00000568893.1	ENSG00000261466.2	660	429.08	0.00	0.00	0.00	0.00
ENST00000567919.1	ENSG00000261467.2	2776	2544.95	0.00	0.00	0.00	0.00
ENST00000561507.1	ENSG00000261468.1	1916	1684.95	0.00	0.00	0.00	0.00
ENST00000564147.1	ENSG00000261469.1	533	302.30	0.00	0.00	0.00	0.00
ENST00000568711.1	ENSG00000261470.1	471	240.61	0.00	0.00	0.00	0.00
ENST00000564809.1	ENSG00000261471.1	2434	2202.95	0.00	0.00	0.00	0.00
ENST00000569938.1	ENSG00000261472.1	419	189.23	0.00	0.00	0.00	0.00
ENST00000569291.1	ENSG00000261474.1	449	218.81	0.00	0.00	0.00	0.00
ENST00000567765.1	ENSG00000261475.2	568	337.21	0.00	0.00	0.00	0.00
ENST00000563554.1	ENSG00000261476.1	852	620.96	0.00	0.00	0.00	0.00
ENST00000567484.1	ENSG00000261478.1	1456	1224.95	0.00	0.00	0.00	0.00
ENST00000568033.1	ENSG00000261480.1	557	326.24	0.00	0.00	0.00	0.00
ENST00000570290.1	ENSG00000261481.1	498	267.44	0.00	0.00	0.00	0.00
ENST00000565783.1	ENSG00000261482.1	499	268.44	0.00	0.00	0.00	0.00
ENST00000563843.1	ENSG00000261485.1	1351	1119.95	0.00	0.00	0.00	0.00
ENST00000565168.1	ENSG00000261486.1	469	238.63	0.00	0.00	0.00	0.00
ENST00000562642.1	ENSG00000261487.1	626	395.12	1.31	0.12	0.09	32.28
ENST00000566056.1	ENSG00000261487.1	1318	1086.95	7.57	0.24	0.18	67.72
ENST00000563632.1	ENSG00000261488.1	1937	1705.95	0.00	0.00	0.00	0.00
ENST00000563031.1	ENSG00000261489.1	255	43.38	0.00	0.00	0.00	0.00
ENST00000561486.1	ENSG00000261490.1	3510	3278.95	3.00	0.03	0.02	100.00
ENST00000564149.1	ENSG00000261491.1	696	465.04	0.00	0.00	0.00	0.00
ENST00000564854.1	ENSG00000261496.1	1579	1347.95	0.00	0.00	0.00	0.00
ENST00000565703.1	ENSG00000261497.1	620	389.12	0.00	0.00	0.00	0.00
ENST00000561557.1	ENSG00000261498.1	570	339.21	0.00	0.00	0.00	0.00
ENST00000569955.2	ENSG00000261499.2	1168	936.95	6.76	0.25	0.19	100.00
ENST00000567769.1	ENSG00000261501.1	2266	2034.95	0.00	0.00	0.00	0.00
ENST00000563003.1	ENSG00000261502.3	2571	2339.95	0.00	0.00	0.00	0.00
ENST00000568741.1	ENSG00000261502.3	2691	2459.95	0.00	0.00	0.00	0.00
ENST00000566297.1	ENSG00000261504.1	1376	1144.95	0.00	0.00	0.00	0.00
ENST00000567829.1	ENSG00000261505.1	2926	2694.95	8.64	0.11	0.08	100.00
ENST00000568106.1	ENSG00000261505.1	3107	2875.95	0.00	0.00	0.00	0.00
ENST00000569199.1	ENSG00000261507.1	540	309.28	0.00	0.00	0.00	0.00
ENST00000341305.6	ENSG00000261509.6	2034	1802.95	0.00	0.00	0.00	0.00
ENST00000563564.1	ENSG00000261509.6	901	669.95	28.29	1.47	1.09	84.80
ENST00000563809.1	ENSG00000261509.6	660	429.08	0.00	0.00	0.00	0.00
ENST00000567724.5	ENSG00000261509.6	1884	1652.95	12.50	0.26	0.19	15.18
ENST00000569741.1	ENSG00000261509.6	1116	884.95	0.01	0.00	0.00	0.01
ENST00000562436.1	ENSG00000261511.1	69	0.00	0.00	0.00	0.00	0.00
ENST00000562549.2	ENSG00000261512.2	1107	875.95	0.00	0.00	0.00	0.00
ENST00000574180.1	ENSG00000261512.2	1591	1359.95	0.00	0.00	0.00	0.00
ENST00000566738.1	ENSG00000261513.1	777	545.99	0.00	0.00	0.00	0.00
ENST00000565120.1	ENSG00000261514.1	434	203.99	0.00	0.00	0.00	0.00
ENST00000564064.1	ENSG00000261515.1	847	615.97	0.00	0.00	0.00	0.00
ENST00000569422.1	ENSG00000261517.1	3163	2931.95	0.00	0.00	0.00	0.00
ENST00000563151.1	ENSG00000261519.3	1910	1678.95	2.50	0.05	0.04	100.00
ENST00000565759.1	ENSG00000261520.5	543	312.27	0.00	0.00	0.00	0.00
ENST00000565811.1	ENSG00000261520.5	2594	2362.95	0.00	0.00	0.00	0.00
ENST00000565979.5	ENSG00000261520.5	579	348.19	0.00	0.00	0.00	0.00
ENST00000568986.5	ENSG00000261520.5	522	291.34	0.00	0.00	0.00	0.00
ENST00000562821.5	ENSG00000261522.5	2028	1796.95	0.00	0.00	0.00	0.00
ENST00000562856.1	ENSG00000261522.5	261	47.52	4.00	2.94	2.17	100.00
ENST00000568317.1	ENSG00000261523.1	579	348.19	0.00	0.00	0.00	0.00
ENST00000561950.1	ENSG00000261524.1	2166	1934.95	0.00	0.00	0.00	0.00
ENST00000565797.2	ENSG00000261526.2	1299	1067.95	0.00	0.00	0.00	0.00
ENST00000562497.1	ENSG00000261527.1	722	491.03	1.00	0.07	0.05	100.00
ENST00000569310.2	ENSG00000261528.2	726	495.02	8.00	0.56	0.42	100.00
ENST00000565581.1	ENSG00000261529.1	1603	1371.95	1.00	0.03	0.02	100.00
ENST00000561544.1	ENSG00000261532.1	580	349.19	0.00	0.00	0.00	0.00
ENST00000567068.1	ENSG00000261534.1	3779	3547.95	0.00	0.00	0.00	0.00
ENST00000566572.1	ENSG00000261535.1	801	569.98	0.00	0.00	0.00	0.00
ENST00000561925.2	ENSG00000261536.2	548	317.26	0.00	0.00	0.00	0.00
ENST00000561938.1	ENSG00000261537.1	793	561.99	0.00	0.00	0.00	0.00
ENST00000563906.1	ENSG00000261538.1	426	196.11	0.00	0.00	0.00	0.00
ENST00000563114.1	ENSG00000261540.1	488	257.50	0.00	0.00	0.00	0.00
ENST00000565549.1	ENSG00000261541.1	4147	3915.95	0.00	0.00	0.00	0.00
ENST00000569835.1	ENSG00000261542.1	2054	1822.95	0.00	0.00	0.00	0.00
ENST00000561647.1	ENSG00000261543.1	554	323.25	0.00	0.00	0.00	0.00
ENST00000567396.1	ENSG00000261544.1	428	198.08	0.00	0.00	0.00	0.00
ENST00000562782.1	ENSG00000261546.1	2105	1873.95	0.00	0.00	0.00	0.00
ENST00000568192.1	ENSG00000261548.1	747	516.01	0.00	0.00	0.00	0.00
ENST00000565906.2	ENSG00000261549.2	727	496.02	2.00	0.14	0.10	100.00
ENST00000561471.1	ENSG00000261552.1	454	223.76	0.00	0.00	0.00	0.00
ENST00000563635.5	ENSG00000261553.5	4128	3896.95	155.95	1.40	1.03	83.28
ENST00000570285.1	ENSG00000261553.5	386	157.04	1.26	0.28	0.21	16.72
ENST00000564941.1	ENSG00000261554.1	598	367.16	0.00	0.00	0.00	0.00
ENST00000564852.1	ENSG00000261555.1	1655	1423.95	0.00	0.00	0.00	0.00
ENST00000565246.6	ENSG00000261556.9	2704	2472.95	218.38	3.08	2.27	10.61
ENST00000568855.1	ENSG00000261556.9	1210	978.95	299.28	10.66	7.87	36.75
ENST00000573141.6	ENSG00000261556.9	619	388.13	123.58	11.10	8.20	38.27
ENST00000581050.5	ENSG00000261556.9	1891	1659.95	198.35	4.17	3.08	14.36
ENST00000567658.1	ENSG00000261557.1	1389	1157.95	14.16	0.43	0.31	100.00
ENST00000565584.1	ENSG00000261558.1	1024	792.95	0.00	0.00	0.00	0.00
ENST00000568912.1	ENSG00000261559.1	1481	1249.95	1.00	0.03	0.02	100.00
ENST00000568144.1	ENSG00000261560.1	1495	1263.95	0.00	0.00	0.00	0.00
ENST00000568969.1	ENSG00000261561.1	158	3.69	0.00	0.00	0.00	0.00
ENST00000562876.1	ENSG00000261564.1	330	104.26	0.00	0.00	0.00	0.00
ENST00000567803.1	ENSG00000261566.1	714	483.03	0.00	0.00	0.00	0.00
ENST00000567753.1	ENSG00000261568.1	1615	1383.95	0.00	0.00	0.00	0.00
ENST00000565347.1	ENSG00000261569.5	540	309.28	0.00	0.00	0.00	0.00
ENST00000568972.5	ENSG00000261569.5	358	130.24	0.00	0.00	0.00	0.00
ENST00000566357.1	ENSG00000261570.1	378	149.32	0.00	0.00	0.00	0.00
ENST00000567503.1	ENSG00000261570.1	474	243.59	0.00	0.00	0.00	0.00
ENST00000565519.1	ENSG00000261572.1	1891	1659.95	0.00	0.00	0.00	0.00
ENST00000566394.1	ENSG00000261573.1	416	186.28	0.00	0.00	0.00	0.00
ENST00000562211.1	ENSG00000261574.1	420	190.21	0.00	0.00	0.00	0.00
ENST00000562555.1	ENSG00000261575.2	298	76.23	0.00	0.00	0.00	0.00
ENST00000570002.2	ENSG00000261575.2	483	252.53	3.00	0.41	0.31	100.00
ENST00000566747.1	ENSG00000261578.1	4192	3960.95	0.00	0.00	0.00	0.00
ENST00000567922.1	ENSG00000261580.1	259	46.12	0.00	0.00	0.00	0.00
ENST00000562845.1	ENSG00000261581.1	725	494.02	0.00	0.00	0.00	0.00
ENST00000444717.1	ENSG00000261582.1	529	298.32	0.00	0.00	0.00	0.00
ENST00000563611.1	ENSG00000261583.1	534	303.30	0.00	0.00	0.00	0.00
ENST00000562904.1	ENSG00000261584.1	1724	1492.95	0.00	0.00	0.00	0.00
ENST00000562343.2	ENSG00000261586.2	2094	1862.95	0.00	0.00	0.00	0.00
ENST00000561638.1	ENSG00000261587.2	1762	1530.95	6.73	0.15	0.11	100.00
ENST00000562477.1	ENSG00000261587.2	725	494.02	0.00	0.00	0.00	0.00
ENST00000565365.1	ENSG00000261587.2	975	743.95	0.00	0.00	0.00	0.00
ENST00000564755.1	ENSG00000261588.1	259	46.12	0.00	0.00	0.00	0.00
ENST00000563482.1	ENSG00000261590.1	261	47.52	0.00	0.00	0.00	0.00
ENST00000569147.1	ENSG00000261592.1	513	282.38	0.00	0.00	0.00	0.00
ENST00000567218.1	ENSG00000261593.1	190	10.91	0.00	0.00	0.00	0.00
ENST00000562197.2	ENSG00000261594.3	2793	2561.95	0.00	0.00	0.00	0.00
ENST00000566195.1	ENSG00000261595.1	2125	1893.95	0.00	0.00	0.00	0.00
ENST00000564271.2	ENSG00000261596.2	828	596.97	122.00	7.13	5.26	100.00
ENST00000570105.1	ENSG00000261598.1	415	185.30	0.00	0.00	0.00	0.00
ENST00000562229.1	ENSG00000261599.5	1647	1415.95	279.77	6.89	5.09	13.72
ENST00000564334.5	ENSG00000261599.5	2976	2744.95	108.50	1.38	1.02	2.74
ENST00000564795.1	ENSG00000261599.5	1164	932.95	143.02	5.35	3.95	10.64
ENST00000567073.2	ENSG00000261599.5	1988	1756.95	1844.57	36.61	27.03	72.89
ENST00000567067.1	ENSG00000261600.1	528	297.32	2.00	0.23	0.17	100.00
ENST00000562696.1	ENSG00000261602.1	575	344.20	0.00	0.00	0.00	0.00
ENST00000463091.2	ENSG00000261603.1	982	750.95	0.00	0.00	0.00	0.00
ENST00000565748.1	ENSG00000261604.1	2125	1893.95	14.33	0.26	0.19	100.00
ENST00000569313.1	ENSG00000261604.1	643	412.10	0.00	0.00	0.00	0.00
ENST00000488000.6	ENSG00000261606.5	4565	4333.95	0.00	0.00	0.00	0.00
ENST00000564823.1	ENSG00000261606.5	5356	5124.95	0.00	0.00	0.00	0.00
ENST00000567603.1	ENSG00000261607.1	271	54.78	0.00	0.00	0.00	0.00
ENST00000567977.1	ENSG00000261608.1	778	546.99	0.00	0.00	0.00	0.00
ENST00000567335.1	ENSG00000261609.4	222	23.88	0.00	0.00	0.00	0.00
ENST00000568107.2	ENSG00000261609.4	15244	15012.95	2317.00	5.38	3.97	100.00
ENST00000581455.1	ENSG00000261609.4	76	0.00	0.00	0.00	0.00	0.00
ENST00000565959.1	ENSG00000261610.1	1782	1550.95	0.00	0.00	0.00	0.00
ENST00000561908.1	ENSG00000261611.5	3677	3445.95	0.00	0.00	0.00	0.00
ENST00000564581.1	ENSG00000261612.1	315	90.84	0.00	0.00	0.00	0.00
ENST00000563449.2	ENSG00000261613.2	2001	1769.95	7.00	0.14	0.10	100.00
ENST00000566722.1	ENSG00000261614.1	1090	858.95	4.00	0.16	0.12	100.00
ENST00000564534.1	ENSG00000261615.6	1838	1606.95	0.00	0.00	0.00	0.00
ENST00000593985.5	ENSG00000261615.6	426	196.11	0.00	0.00	0.00	0.00
ENST00000564527.1	ENSG00000261616.1	2677	2445.95	20.37	0.29	0.21	100.00
ENST00000564305.1	ENSG00000261617.1	5298	5066.95	0.00	0.00	0.00	0.00
ENST00000565297.1	ENSG00000261618.1	2994	2762.95	0.00	0.00	0.00	0.00
ENST00000569492.1	ENSG00000261620.1	412	182.36	0.00	0.00	0.00	0.00
ENST00000561964.1	ENSG00000261621.1	448	217.82	0.00	0.00	0.00	0.00
ENST00000566676.1	ENSG00000261621.1	579	348.19	0.00	0.00	0.00	0.00
ENST00000562975.1	ENSG00000261622.1	591	360.17	0.00	0.00	0.00	0.00
ENST00000561523.1	ENSG00000261623.1	3673	3441.95	0.00	0.00	0.00	0.00
ENST00000568872.1	ENSG00000261624.1	478	247.56	0.00	0.00	0.00	0.00
ENST00000562276.1	ENSG00000261625.1	1284	1052.95	0.00	0.00	0.00	0.00
ENST00000563503.1	ENSG00000261627.1	508	277.40	0.00	0.00	0.00	0.00
ENST00000565492.1	ENSG00000261628.1	330	104.26	6.00	2.01	1.48	100.00
ENST00000566521.1	ENSG00000261629.1	596	365.16	0.00	0.00	0.00	0.00
ENST00000564801.1	ENSG00000261630.1	547	316.26	0.00	0.00	0.00	0.00
ENST00000568391.1	ENSG00000261632.1	781	549.99	0.00	0.00	0.00	0.00
ENST00000563251.1	ENSG00000261633.1	556	325.24	0.00	0.00	0.00	0.00
ENST00000563004.2	ENSG00000261634.3	2419	2187.95	0.00	0.00	0.00	0.00
ENST00000565312.2	ENSG00000261634.3	1934	1702.95	0.00	0.00	0.00	0.00
ENST00000570122.1	ENSG00000261634.3	766	535.00	0.00	0.00	0.00	0.00
ENST00000561804.2	ENSG00000261635.2	725	494.02	54.00	3.81	2.81	100.00
ENST00000568036.1	ENSG00000261636.1	518	287.36	0.00	0.00	0.00	0.00
ENST00000563826.1	ENSG00000261637.1	437	206.95	0.00	0.00	0.00	0.00
ENST00000568607.1	ENSG00000261637.1	399	169.66	0.00	0.00	0.00	0.00
ENST00000562304.1	ENSG00000261638.1	505	274.41	0.00	0.00	0.00	0.00
ENST00000569328.1	ENSG00000261638.1	445	214.85	0.00	0.00	0.00	0.00
ENST00000566287.1	ENSG00000261641.2	1124	892.95	0.00	0.00	0.00	0.00
ENST00000563320.1	ENSG00000261642.1	3125	2893.95	0.00	0.00	0.00	0.00
ENST00000564650.1	ENSG00000261643.1	861	629.96	0.00	0.00	0.00	0.00
ENST00000563315.2	ENSG00000261644.2	2296	2064.95	0.00	0.00	0.00	0.00
ENST00000567728.1	ENSG00000261644.2	1150	918.95	0.00	0.00	0.00	0.00
ENST00000561596.5	ENSG00000261645.5	545	314.27	0.00	0.00	0.00	0.00
ENST00000562245.5	ENSG00000261645.5	774	542.99	0.00	0.00	0.00	0.00
ENST00000562678.5	ENSG00000261645.5	796	564.98	0.00	0.00	0.00	0.00
ENST00000563681.1	ENSG00000261645.5	466	235.65	0.00	0.00	0.00	0.00
ENST00000569513.1	ENSG00000261645.5	1734	1502.95	0.00	0.00	0.00	0.00
ENST00000563631.1	ENSG00000261646.1	2209	1977.95	0.00	0.00	0.00	0.00
ENST00000567885.1	ENSG00000261647.1	1504	1272.95	0.00	0.00	0.00	0.00
ENST00000566641.1	ENSG00000261648.1	540	309.28	0.00	0.00	0.00	0.00
ENST00000567390.6	ENSG00000261649.6	2397	2165.95	0.00	0.00	0.00	0.00
ENST00000569815.1	ENSG00000261649.6	1156	924.95	0.00	0.00	0.00	0.00
ENST00000561864.1	ENSG00000261650.1	577	346.19	0.00	0.00	0.00	0.00
ENST00000562873.1	ENSG00000261651.1	378	149.32	0.00	0.00	0.00	0.00
ENST00000569691.1	ENSG00000261652.2	729	498.02	113.00	7.91	5.84	100.00
ENST00000570794.1	ENSG00000261652.2	604	373.15	0.00	0.00	0.00	0.00
ENST00000568699.1	ENSG00000261653.1	1129	897.95	0.00	0.00	0.00	0.00
ENST00000562952.1	ENSG00000261654.1	5985	5753.95	0.00	0.00	0.00	0.00
ENST00000562459.1	ENSG00000261655.1	1963	1731.95	0.00	0.00	0.00	0.00
ENST00000564618.1	ENSG00000261656.5	533	302.30	0.00	0.00	0.00	0.00
ENST00000567528.5	ENSG00000261656.5	478	247.56	0.00	0.00	0.00	0.00
ENST00000569125.1	ENSG00000261656.5	530	299.31	0.00	0.00	0.00	0.00
ENST00000566927.1	ENSG00000261659.2	407	177.47	0.00	0.00	0.00	0.00
ENST00000575305.1	ENSG00000261659.2	3413	3181.95	15.19	0.17	0.12	100.00
ENST00000566949.1	ENSG00000261662.1	1359	1127.95	0.00	0.00	0.00	0.00
ENST00000565709.1	ENSG00000261663.1	788	556.99	0.00	0.00	0.00	0.00
ENST00000564479.5	ENSG00000261664.5	812	580.98	0.00	0.00	0.00	0.00
ENST00000568425.1	ENSG00000261664.5	554	323.25	0.00	0.00	0.00	0.00
ENST00000569261.2	ENSG00000261665.2	416	186.28	0.00	0.00	0.00	0.00
ENST00000564593.1	ENSG00000261666.1	1599	1367.95	0.00	0.00	0.00	0.00
ENST00000562505.1	ENSG00000261667.1	988	756.95	0.00	0.00	0.00	0.00
ENST00000565254.1	ENSG00000261668.1	3843	3611.95	0.00	0.00	0.00	0.00
ENST00000568895.1	ENSG00000261669.1	579	348.19	0.00	0.00	0.00	0.00
ENST00000562917.1	ENSG00000261670.1	4597	4365.95	0.00	0.00	0.00	0.00
ENST00000566763.1	ENSG00000261671.1	763	532.00	0.00	0.00	0.00	0.00
ENST00000561655.1	ENSG00000261672.1	885	653.96	0.00	0.00	0.00	0.00
ENST00000563347.1	ENSG00000261673.1	391	161.88	0.00	0.00	0.00	0.00
ENST00000562756.1	ENSG00000261675.1	2046	1814.95	0.00	0.00	0.00	0.00
ENST00000569446.2	ENSG00000261678.2	3779	3547.95	0.00	0.00	0.00	0.00
ENST00000567898.2	ENSG00000261679.2	485	254.52	0.00	0.00	0.00	0.00
ENST00000568120.1	ENSG00000261680.1	430	200.05	0.00	0.00	0.00	0.00
ENST00000562827.1	ENSG00000261682.1	866	634.96	0.00	0.00	0.00	0.00
ENST00000562956.1	ENSG00000261683.1	2936	2704.95	0.00	0.00	0.00	0.00
ENST00000564805.1	ENSG00000261684.1	846	614.97	321.63	18.24	13.47	100.00
ENST00000565685.1	ENSG00000261687.1	532	301.31	10.49	1.21	0.90	100.00
ENST00000568249.1	ENSG00000261689.1	801	569.98	0.00	0.00	0.00	0.00
ENST00000565879.1	ENSG00000261691.1	476	245.57	0.00	0.00	0.00	0.00
ENST00000567166.1	ENSG00000261692.1	415	185.30	0.00	0.00	0.00	0.00
ENST00000569285.1	ENSG00000261693.1	3377	3145.95	0.00	0.00	0.00	0.00
ENST00000568759.1	ENSG00000261695.1	579	348.19	0.00	0.00	0.00	0.00
ENST00000569618.1	ENSG00000261696.1	1459	1227.95	0.00	0.00	0.00	0.00
ENST00000561709.1	ENSG00000261697.5	660	429.08	0.00	0.00	0.00	0.00
ENST00000568824.1	ENSG00000261697.5	427	197.09	0.00	0.00	0.00	0.00
ENST00000569872.1	ENSG00000261697.5	1718	1486.95	0.00	0.00	0.00	0.00
ENST00000570286.5	ENSG00000261697.5	576	345.20	0.00	0.00	0.00	0.00
ENST00000356967.6	ENSG00000261701.6	1110	878.95	0.00	0.00	0.00	0.00
ENST00000540303.6	ENSG00000261701.6	1244	1012.95	0.00	0.00	0.00	0.00
ENST00000561690.1	ENSG00000261701.6	634	403.11	0.00	0.00	0.00	0.00
ENST00000566168.1	ENSG00000261701.6	589	358.17	7.00	0.68	0.50	100.00
ENST00000567857.2	ENSG00000261702.2	235	30.85	0.00	0.00	0.00	0.00
ENST00000565327.1	ENSG00000261703.1	352	124.59	0.00	0.00	0.00	0.00
ENST00000568055.2	ENSG00000261704.2	392	162.85	0.00	0.00	0.00	0.00
ENST00000569966.1	ENSG00000261706.1	824	592.97	0.00	0.00	0.00	0.00
ENST00000563690.1	ENSG00000261707.1	800	568.98	4.95	0.30	0.22	100.00
ENST00000566124.1	ENSG00000261708.1	544	313.27	0.00	0.00	0.00	0.00
ENST00000408163.1	ENSG00000261709.3	128	0.00	0.00	0.00	0.00	0.00
ENST00000562989.1	ENSG00000261710.1	1793	1561.95	0.00	0.00	0.00	0.00
ENST00000564452.5	ENSG00000261711.6	852	620.96	0.00	0.00	0.00	0.00
ENST00000566967.1	ENSG00000261711.6	323	97.94	0.00	0.00	0.00	0.00
ENST00000569028.2	ENSG00000261711.6	1570	1338.95	4.00	0.10	0.08	100.00
ENST00000565992.1	ENSG00000261713.6	575	344.20	0.00	0.00	0.00	0.00
ENST00000566499.1	ENSG00000261713.6	479	248.55	0.00	0.00	0.00	0.00
ENST00000569734.1	ENSG00000261713.6	469	238.63	0.00	0.00	0.00	0.00
ENST00000569832.5	ENSG00000261713.6	2864	2632.95	0.00	0.00	0.00	0.00
ENST00000624643.1	ENSG00000261713.6	1010	778.95	0.00	0.00	0.00	0.00
ENST00000569073.2	ENSG00000261714.2	466	235.65	1.00	0.15	0.11	100.00
ENST00000566101.1	ENSG00000261715.1	1226	994.95	0.00	0.00	0.00	0.00
ENST00000564237.1	ENSG00000261716.1	4527	4295.95	3.00	0.02	0.02	100.00
ENST00000561887.1	ENSG00000261717.5	137	1.40	0.00	0.00	0.00	0.00
ENST00000566594.1	ENSG00000261717.5	254	42.70	0.00	0.00	0.00	0.00
ENST00000567194.5	ENSG00000261717.5	530	299.31	0.00	0.00	0.00	0.00
ENST00000561729.1	ENSG00000261719.1	223	24.38	0.00	0.00	0.00	0.00
ENST00000564390.1	ENSG00000261720.1	879	647.96	0.00	0.00	0.00	0.00
ENST00000569677.1	ENSG00000261722.1	335	108.82	0.00	0.00	0.00	0.00
ENST00000561764.1	ENSG00000261723.1	627	396.12	0.00	0.00	0.00	0.00
ENST00000562529.1	ENSG00000261725.1	256	44.06	0.00	0.00	0.00	0.00
ENST00000563973.1	ENSG00000261727.2	229	27.51	0.00	0.00	0.00	0.00
ENST00000566806.1	ENSG00000261727.2	702	471.04	0.00	0.00	0.00	0.00
ENST00000568811.1	ENSG00000261728.1	2243	2011.95	0.00	0.00	0.00	0.00
ENST00000569292.1	ENSG00000261729.1	901	669.95	0.00	0.00	0.00	0.00
ENST00000568244.1	ENSG00000261730.1	1277	1045.95	0.00	0.00	0.00	0.00
ENST00000569175.2	ENSG00000261731.2	441	210.90	0.00	0.00	0.00	0.00
ENST00000454337.1	ENSG00000261732.1	5326	5094.95	1.23	0.01	0.01	100.00
ENST00000566804.1	ENSG00000261734.1	2314	2082.95	0.00	0.00	0.00	0.00
ENST00000569881.1	ENSG00000261736.1	592	361.17	0.00	0.00	0.00	0.00
ENST00000565575.1	ENSG00000261737.1	961	729.95	0.00	0.00	0.00	0.00
ENST00000562452.2	ENSG00000261738.6	554	323.25	0.00	0.00	0.00	0.00
ENST00000566533.5	ENSG00000261738.6	1690	1458.95	0.00	0.00	0.00	0.00
ENST00000580378.1	ENSG00000261738.6	346	118.98	0.00	0.00	0.00	0.00
ENST00000562295.1	ENSG00000261739.2	1878	1646.95	0.00	0.00	0.00	0.00
ENST00000604046.1	ENSG00000261739.2	4349	4117.95	10513.81	89.03	65.73	100.00
ENST00000565417.5	ENSG00000261740.6	3103	2871.95	245.69	2.98	2.20	1.00
ENST00000568556.1	ENSG00000261740.6	1305	1073.95	3386.84	109.97	81.19	37.03
ENST00000569622.5	ENSG00000261740.6	937	705.95	3726.19	184.06	135.89	61.97
ENST00000565692.1	ENSG00000261741.5	971	739.95	0.00	0.00	0.00	0.00
ENST00000568403.5	ENSG00000261741.5	827	595.97	0.00	0.00	0.00	0.00
ENST00000564041.5	ENSG00000261742.5	1243	1011.95	0.00	0.00	0.00	0.00
ENST00000568492.1	ENSG00000261742.5	844	612.97	0.00	0.00	0.00	0.00
ENST00000569736.5	ENSG00000261742.5	1760	1528.95	0.00	0.00	0.00	0.00
ENST00000561595.1	ENSG00000261743.1	556	325.24	0.00	0.00	0.00	0.00
ENST00000563243.1	ENSG00000261744.1	733	502.02	0.00	0.00	0.00	0.00
ENST00000566420.2	ENSG00000261745.2	503	272.42	0.00	0.00	0.00	0.00
ENST00000567334.1	ENSG00000261747.3	178	7.59	0.00	0.00	0.00	0.00
ENST00000564217.1	ENSG00000261748.1	967	735.95	0.00	0.00	0.00	0.00
ENST00000566439.2	ENSG00000261749.2	1010	778.95	0.00	0.00	0.00	0.00
ENST00000563124.1	ENSG00000261751.1	2085	1853.95	0.00	0.00	0.00	0.00
ENST00000562979.1	ENSG00000261752.1	1000	768.95	4.00	0.18	0.13	100.00
ENST00000561778.2	ENSG00000261754.2	2757	2525.95	0.00	0.00	0.00	0.00
ENST00000566527.1	ENSG00000261757.1	1640	1408.95	0.00	0.00	0.00	0.00
ENST00000564748.1	ENSG00000261758.1	3151	2919.95	0.00	0.00	0.00	0.00
ENST00000567236.1	ENSG00000261759.1	1137	905.95	3682.22	141.73	104.64	100.00
ENST00000561715.1	ENSG00000261760.7	463	232.67	0.00	0.00	0.00	0.00
ENST00000562665.5	ENSG00000261760.7	814	582.98	0.00	0.00	0.00	0.00
ENST00000564038.5	ENSG00000261760.7	744	513.01	4.30	0.29	0.22	43.32
ENST00000568756.6	ENSG00000261760.7	857	625.96	6.86	0.38	0.28	56.68
ENST00000636339.1	ENSG00000261760.7	824	592.97	0.00	0.00	0.00	0.00
ENST00000562049.1	ENSG00000261761.3	2471	2239.95	0.00	0.00	0.00	0.00
ENST00000624352.1	ENSG00000261761.3	702	471.04	0.00	0.00	0.00	0.00
ENST00000567141.1	ENSG00000261762.1	2154	1922.95	303.18	5.50	4.06	100.00
ENST00000563865.1	ENSG00000261763.1	3945	3713.95	0.00	0.00	0.00	0.00
ENST00000565278.1	ENSG00000261764.1	1279	1047.95	0.00	0.00	0.00	0.00
ENST00000561979.1	ENSG00000261765.1	426	196.11	0.00	0.00	0.00	0.00
ENST00000567731.1	ENSG00000261766.1	544	313.27	0.00	0.00	0.00	0.00
ENST00000562493.1	ENSG00000261770.1	3666	3434.95	5.00	0.05	0.04	100.00
ENST00000565113.5	ENSG00000261771.5	4589	4357.95	200.52	1.60	1.18	17.53
ENST00000568310.1	ENSG00000261771.5	1293	1061.95	229.87	7.55	5.57	82.47
ENST00000567614.1	ENSG00000261773.1	792	560.99	0.00	0.00	0.00	0.00
ENST00000568483.1	ENSG00000261774.1	301	78.76	2.00	0.89	0.65	100.00
ENST00000562869.1	ENSG00000261775.1	361	133.08	0.00	0.00	0.00	0.00
ENST00000567157.1	ENSG00000261776.1	1104	872.95	0.00	0.00	0.00	0.00
ENST00000562077.5	ENSG00000261777.5	1471	1239.95	17.00	0.48	0.35	100.00
ENST00000570278.1	ENSG00000261777.5	887	655.96	0.00	0.00	0.00	0.00
ENST00000567392.1	ENSG00000261778.1	174	6.65	0.00	0.00	0.00	0.00
ENST00000563568.1	ENSG00000261779.1	206	16.64	0.00	0.00	0.00	0.00
ENST00000563172.1	ENSG00000261780.2	1165	933.95	0.00	0.00	0.00	0.00
ENST00000577634.1	ENSG00000261780.2	779	547.99	0.00	0.00	0.00	0.00
ENST00000583942.1	ENSG00000261780.2	847	615.97	0.00	0.00	0.00	0.00
ENST00000569711.1	ENSG00000261781.1	2471	2239.95	0.00	0.00	0.00	0.00
ENST00000564203.1	ENSG00000261782.1	463	232.67	0.00	0.00	0.00	0.00
ENST00000561956.1	ENSG00000261783.1	374	145.48	0.00	0.00	0.00	0.00
ENST00000568686.1	ENSG00000261786.1	5067	4835.95	0.00	0.00	0.00	0.00
ENST00000563496.1	ENSG00000261787.1	2450	2218.95	0.00	0.00	0.00	0.00
ENST00000566129.1	ENSG00000261787.1	714	483.03	0.00	0.00	0.00	0.00
ENST00000563704.1	ENSG00000261789.1	1662	1430.95	0.00	0.00	0.00	0.00
ENST00000564438.1	ENSG00000261790.1	614	383.13	0.00	0.00	0.00	0.00
ENST00000565041.1	ENSG00000261790.1	545	314.27	0.00	0.00	0.00	0.00
ENST00000565702.1	ENSG00000261792.1	474	243.59	0.00	0.00	0.00	0.00
ENST00000568665.1	ENSG00000261793.1	460	229.70	0.00	0.00	0.00	0.00
ENST00000566740.1	ENSG00000261794.1	1899	1667.95	34.21	0.72	0.53	100.00
ENST00000567533.1	ENSG00000261795.1	3208	2976.95	0.00	0.00	0.00	0.00
ENST00000418265.1	ENSG00000261796.1	4868	4636.95	60.10	0.45	0.33	100.00
ENST00000565449.1	ENSG00000261797.1	385	156.07	0.00	0.00	0.00	0.00
ENST00000566366.1	ENSG00000261798.1	1196	964.95	0.00	0.00	0.00	0.00
ENST00000570140.1	ENSG00000261799.1	3170	2938.95	37.00	0.44	0.32	100.00
ENST00000565523.1	ENSG00000261800.1	703	472.04	0.00	0.00	0.00	0.00
ENST00000562130.5	ENSG00000261801.5	533	302.30	0.00	0.00	0.00	0.00
ENST00000562739.5	ENSG00000261801.5	568	337.21	0.00	0.00	0.00	0.00
ENST00000562965.1	ENSG00000261801.5	1183	951.95	0.00	0.00	0.00	0.00
ENST00000564194.5	ENSG00000261801.5	2301	2069.95	0.00	0.00	0.00	0.00
ENST00000564963.1	ENSG00000261801.5	538	307.29	0.00	0.00	0.00	0.00
ENST00000565416.1	ENSG00000261801.5	588	357.17	0.00	0.00	0.00	0.00
ENST00000565689.5	ENSG00000261801.5	735	504.02	0.00	0.00	0.00	0.00
ENST00000565756.5	ENSG00000261801.5	885	653.96	0.00	0.00	0.00	0.00
ENST00000566675.5	ENSG00000261801.5	574	343.20	0.00	0.00	0.00	0.00
ENST00000567257.5	ENSG00000261801.5	2358	2126.95	0.00	0.00	0.00	0.00
ENST00000567644.5	ENSG00000261801.5	640	409.10	0.00	0.00	0.00	0.00
ENST00000568087.5	ENSG00000261801.5	565	334.22	0.00	0.00	0.00	0.00
ENST00000568229.5	ENSG00000261801.5	765	534.00	0.00	0.00	0.00	0.00
ENST00000565812.1	ENSG00000261802.1	308	84.74	0.00	0.00	0.00	0.00
ENST00000562614.1	ENSG00000261803.1	427	197.09	0.00	0.00	0.00	0.00
ENST00000566649.1	ENSG00000261803.1	2017	1785.95	0.00	0.00	0.00	0.00
ENST00000565189.1	ENSG00000261804.1	721	490.03	0.00	0.00	0.00	0.00
ENST00000566383.1	ENSG00000261804.1	584	353.18	0.00	0.00	0.00	0.00
ENST00000568279.2	ENSG00000261807.2	6586	6354.95	0.00	0.00	0.00	0.00
ENST00000566950.1	ENSG00000261809.1	75	0.00	0.00	0.00	0.00	0.00
ENST00000569218.1	ENSG00000261810.1	488	257.50	0.00	0.00	0.00	0.00
ENST00000566684.1	ENSG00000261811.1	272	55.52	0.00	0.00	0.00	0.00
ENST00000563927.1	ENSG00000261812.6	1523	1291.95	24.21	0.65	0.48	45.61
ENST00000564451.1	ENSG00000261812.6	2115	1883.95	42.10	0.78	0.58	54.39
ENST00000567207.5	ENSG00000261812.6	1302	1070.95	0.00	0.00	0.00	0.00
ENST00000567960.2	ENSG00000261812.6	1332	1100.95	0.00	0.00	0.00	0.00
ENST00000567709.2	ENSG00000261813.2	334	107.90	0.00	0.00	0.00	0.00
ENST00000564222.1	ENSG00000261815.1	1235	1003.95	0.00	0.00	0.00	0.00
ENST00000568587.1	ENSG00000261816.1	444	213.86	0.00	0.00	0.00	0.00
ENST00000566904.1	ENSG00000261817.1	506	275.41	0.00	0.00	0.00	0.00
ENST00000563811.1	ENSG00000261818.1	428	198.08	0.00	0.00	0.00	0.00
ENST00000567634.1	ENSG00000261819.1	1902	1670.95	52.13	1.09	0.80	100.00
ENST00000564895.1	ENSG00000261820.1	474	243.59	0.00	0.00	0.00	0.00
ENST00000568496.2	ENSG00000261821.2	4946	4714.95	0.00	0.00	0.00	0.00
ENST00000561902.1	ENSG00000261822.1	542	311.28	0.00	0.00	0.00	0.00
ENST00000567089.1	ENSG00000261822.1	562	331.23	0.00	0.00	0.00	0.00
ENST00000561934.1	ENSG00000261823.1	839	607.97	0.00	0.00	0.00	0.00
ENST00000561521.1	ENSG00000261824.6	2480	2248.95	0.00	0.00	0.00	0.00
ENST00000586248.5	ENSG00000261824.6	669	438.07	0.00	0.00	0.00	0.00
ENST00000586954.1	ENSG00000261824.6	2254	2022.95	0.00	0.00	0.00	0.00
ENST00000588027.5	ENSG00000261824.6	562	331.23	0.00	0.00	0.00	0.00
ENST00000588150.5	ENSG00000261824.6	493	262.47	0.00	0.00	0.00	0.00
ENST00000590523.1	ENSG00000261824.6	2053	1821.95	0.00	0.00	0.00	0.00
ENST00000590677.5	ENSG00000261824.6	883	651.96	0.00	0.00	0.00	0.00
ENST00000591338.1	ENSG00000261824.6	436	205.96	0.00	0.00	0.00	0.00
ENST00000591458.1	ENSG00000261824.6	578	347.19	0.00	0.00	0.00	0.00
ENST00000567488.1	ENSG00000261826.1	2709	2477.95	0.00	0.00	0.00	0.00
ENST00000568958.1	ENSG00000261829.1	598	367.16	0.00	0.00	0.00	0.00
ENST00000567486.2	ENSG00000261831.2	447	216.83	0.00	0.00	0.00	0.00
ENST00000568224.4	ENSG00000261832.6	1721	1489.95	2.08	0.05	0.04	3.25
ENST00000635887.1	ENSG00000261832.6	2824	2592.95	0.00	0.00	0.00	0.00
ENST00000636017.1	ENSG00000261832.6	2223	1991.95	0.00	0.00	0.00	0.00
ENST00000636078.1	ENSG00000261832.6	2382	2150.95	19.78	0.32	0.24	21.41
ENST00000636503.1	ENSG00000261832.6	2521	2289.95	3.50	0.05	0.04	3.55
ENST00000636766.1	ENSG00000261832.6	2061	1829.95	50.09	0.95	0.70	63.72
ENST00000636866.1	ENSG00000261832.6	2452	2220.95	0.00	0.00	0.00	0.00
ENST00000637299.1	ENSG00000261832.6	1954	1722.95	0.00	0.00	0.00	0.00
ENST00000637376.1	ENSG00000261832.6	2512	2280.95	0.00	0.00	0.00	0.00
ENST00000637378.1	ENSG00000261832.6	1112	880.95	3.05	0.12	0.09	8.07
ENST00000637745.1	ENSG00000261832.6	879	647.96	0.00	0.00	0.00	0.00
ENST00000638036.1	ENSG00000261832.6	1154	922.95	0.00	0.00	0.00	0.00
ENST00000563764.2	ENSG00000261833.2	323	97.94	0.00	0.00	0.00	0.00
ENST00000565463.2	ENSG00000261834.2	414	184.32	0.00	0.00	0.00	0.00
ENST00000566879.1	ENSG00000261835.1	934	702.95	0.00	0.00	0.00	0.00
ENST00000568764.1	ENSG00000261837.1	707	476.04	0.00	0.00	0.00	0.00
ENST00000563072.1	ENSG00000261838.5	408	178.45	0.00	0.00	0.00	0.00
ENST00000568362.5	ENSG00000261838.5	263	48.94	0.00	0.00	0.00	0.00
ENST00000565046.1	ENSG00000261839.1	2830	2598.95	0.00	0.00	0.00	0.00
ENST00000564775.2	ENSG00000261840.2	306	83.02	0.00	0.00	0.00	0.00
ENST00000568500.1	ENSG00000261840.2	1142	910.95	0.00	0.00	0.00	0.00
ENST00000568729.1	ENSG00000261842.1	2216	1984.95	0.00	0.00	0.00	0.00
ENST00000576912.1	ENSG00000261845.2	1190	958.95	0.00	0.00	0.00	0.00
ENST00000572821.5	ENSG00000261848.5	534	303.30	0.00	0.00	0.00	0.00
ENST00000575487.1	ENSG00000261848.5	515	284.37	0.00	0.00	0.00	0.00
ENST00000575767.1	ENSG00000261856.1	885	653.96	0.00	0.00	0.00	0.00
ENST00000263369.3	ENSG00000261857.6	632	401.11	1812.12	157.54	116.31	29.35
ENST00000593317.1	ENSG00000261857.6	380	151.25	67.30	15.52	11.46	2.89
ENST00000594436.5	ENSG00000261857.6	507	276.40	2326.59	293.52	216.71	54.69
ENST00000597140.5	ENSG00000261857.6	410	180.40	48.42	9.36	6.91	1.74
ENST00000597600.5	ENSG00000261857.6	559	328.23	0.00	0.00	0.00	0.00
ENST00000597784.5	ENSG00000261857.6	455	224.75	324.29	50.32	37.15	9.38
ENST00000601159.5	ENSG00000261857.6	325	99.74	29.82	10.43	7.70	1.94
ENST00000573270.1	ENSG00000261863.1	1273	1041.95	0.00	0.00	0.00	0.00
ENST00000548144.1	ENSG00000261864.1	549	318.26	0.00	0.00	0.00	0.00
ENST00000570582.2	ENSG00000261866.2	275	57.79	0.00	0.00	0.00	0.00
ENST00000576210.1	ENSG00000261868.1	1327	1095.95	25.00	0.80	0.59	100.00
ENST00000572193.1	ENSG00000261872.1	673	442.06	9.04	0.71	0.53	100.00
ENST00000572159.1	ENSG00000261873.2	263	48.94	0.00	0.00	0.00	0.00
ENST00000577089.1	ENSG00000261873.2	566	335.22	0.00	0.00	0.00	0.00
ENST00000636752.1	ENSG00000261873.2	2789	2557.95	0.00	0.00	0.00	0.00
ENST00000571689.1	ENSG00000261879.5	1715	1483.95	0.00	0.00	0.00	0.00
ENST00000573772.1	ENSG00000261879.5	410	180.40	0.00	0.00	0.00	0.00
ENST00000575601.5	ENSG00000261879.5	554	323.25	0.00	0.00	0.00	0.00
ENST00000572529.1	ENSG00000261882.1	153	3.00	0.00	0.00	0.00	0.00
ENST00000573493.1	ENSG00000261884.2	573	342.20	7.78	0.79	0.59	57.36
ENST00000575231.1	ENSG00000261884.2	5685	5453.95	92.23	0.59	0.44	42.64
ENST00000572349.1	ENSG00000261886.1	395	165.77	0.00	0.00	0.00	0.00
ENST00000573312.1	ENSG00000261888.1	2656	2424.95	0.00	0.00	0.00	0.00
ENST00000570843.1	ENSG00000261889.1	748	517.01	0.00	0.00	0.00	0.00
ENST00000570493.2	ENSG00000261898.2	480	249.55	3.46	0.48	0.36	100.00
ENST00000571250.1	ENSG00000261904.1	1450	1218.95	0.00	0.00	0.00	0.00
ENST00000571193.2	ENSG00000261914.2	464	233.67	0.00	0.00	0.00	100.00
ENST00000315601.8	ENSG00000261915.6	2349	2117.95	0.00	0.00	0.00	0.00
ENST00000575474.1	ENSG00000261915.6	2571	2339.95	0.00	0.00	0.00	100.00
ENST00000575593.1	ENSG00000261916.1	512	281.38	0.00	0.00	0.00	0.00
ENST00000573602.1	ENSG00000261924.1	2091	1859.95	0.00	0.00	0.00	0.00
ENST00000576234.1	ENSG00000261924.1	3133	2901.95	0.00	0.00	0.00	0.00
ENST00000573521.1	ENSG00000261934.2	4605	4373.95	0.00	0.00	0.00	0.00
ENST00000616887.1	ENSG00000261934.2	2568	2336.95	358.00	5.34	3.94	100.00
ENST00000573982.1	ENSG00000261938.1	329	103.35	0.00	0.00	0.00	0.00
ENST00000575306.1	ENSG00000261939.1	125	0.00	0.00	0.00	0.00	0.00
ENST00000576655.5	ENSG00000261949.5	1876	1644.95	0.00	0.00	0.00	0.00
ENST00000610896.1	ENSG00000261949.5	1557	1325.95	0.00	0.00	0.00	0.00
ENST00000572855.1	ENSG00000261959.1	1794	1562.95	0.00	0.00	0.00	0.00
ENST00000575506.2	ENSG00000261963.2	792	560.99	0.00	0.00	0.00	0.00
ENST00000577104.1	ENSG00000261965.1	373	144.52	0.00	0.00	0.00	0.00
ENST00000571144.1	ENSG00000261970.1	367	138.79	0.00	0.00	0.00	0.00
ENST00000570949.5	ENSG00000261971.6	491	260.48	0.00	0.00	0.00	0.00
ENST00000572222.1	ENSG00000261971.6	410	180.40	0.00	0.00	0.00	0.00
ENST00000572427.1	ENSG00000261971.6	560	329.23	2.00	0.21	0.16	48.32
ENST00000572574.5	ENSG00000261971.6	794	562.99	0.00	0.00	0.00	0.00
ENST00000572930.5	ENSG00000261971.6	420	190.21	0.94	0.17	0.13	39.35
ENST00000573130.2	ENSG00000261971.6	4434	4202.95	1.06	0.01	0.01	2.00
ENST00000573878.5	ENSG00000261971.6	483	252.53	0.00	0.00	0.00	0.00
ENST00000573953.1	ENSG00000261971.6	1001	769.95	1.00	0.05	0.03	10.33
ENST00000576250.5	ENSG00000261971.6	779	547.99	0.00	0.00	0.00	0.00
ENST00000572491.2	ENSG00000261976.2	457	226.73	0.00	0.00	0.00	0.00
ENST00000570952.1	ENSG00000261978.1	381	152.21	0.00	0.00	0.00	0.00
ENST00000575404.1	ENSG00000261978.1	415	185.30	0.00	0.00	0.00	0.00
ENST00000466683.2	ENSG00000261987.2	1406	1174.95	0.00	0.00	0.00	0.00
ENST00000576138.1	ENSG00000261996.1	879	647.96	0.00	0.00	0.00	0.00
ENST00000576365.1	ENSG00000261997.1	3828	3596.95	0.00	0.00	0.00	0.00
ENST00000576526.1	ENSG00000262000.1	175	6.88	0.00	0.00	0.00	0.00
ENST00000572856.1	ENSG00000262001.1	2261	2029.95	4.00	0.07	0.05	53.27
ENST00000573177.1	ENSG00000262001.1	1388	1156.95	2.00	0.06	0.04	46.73
ENST00000576252.1	ENSG00000262003.1	820	588.97	2.00	0.12	0.09	100.00
ENST00000573301.1	ENSG00000262006.1	492	261.48	0.00	0.00	0.00	0.00
ENST00000571789.1	ENSG00000262008.1	193	11.87	0.00	0.00	0.00	0.00
ENST00000571611.1	ENSG00000262011.1	686	455.05	0.00	0.00	0.00	0.00
ENST00000572828.1	ENSG00000262020.1	610	379.14	0.00	0.00	0.00	0.00
ENST00000575126.1	ENSG00000262031.1	494	263.46	0.00	0.00	0.00	0.00
ENST00000573040.1	ENSG00000262038.1	493	262.47	0.00	0.00	0.00	0.00
ENST00000576461.1	ENSG00000262039.1	382	153.18	0.00	0.00	0.00	0.00
ENST00000573303.1	ENSG00000262048.1	535	304.30	0.00	0.00	0.00	0.00
ENST00000575312.1	ENSG00000262049.1	1977	1745.95	27.23	0.54	0.40	100.00
ENST00000572876.1	ENSG00000262050.1	443	212.88	0.00	0.00	0.00	0.00
ENST00000571972.1	ENSG00000262052.1	585	354.18	0.00	0.00	0.00	0.00
ENST00000570711.5	ENSG00000262061.5	1013	781.95	0.00	0.00	0.00	0.00
ENST00000573601.1	ENSG00000262061.5	503	272.42	0.00	0.00	0.00	0.00
ENST00000574432.2	ENSG00000262061.5	1014	782.95	0.00	0.00	0.00	0.00
ENST00000575743.1	ENSG00000262061.5	2252	2020.95	0.00	0.00	0.00	0.00
ENST00000575899.1	ENSG00000262061.5	555	324.24	0.00	0.00	0.00	0.00
ENST00000571520.1	ENSG00000262067.1	271	54.78	0.00	0.00	0.00	0.00
ENST00000364880.2	ENSG00000262074.6	218	21.92	0.00	0.00	0.00	0.00
ENST00000571722.3	ENSG00000262074.6	791	559.99	47.63	2.97	2.19	100.00
ENST00000628329.1	ENSG00000262074.6	217	21.45	0.00	0.00	0.00	0.00
ENST00000573103.2	ENSG00000262075.3	5021	4789.95	0.00	0.00	0.00	0.00
ENST00000601276.2	ENSG00000262075.3	2916	2684.95	0.00	0.00	0.00	0.00
ENST00000576751.1	ENSG00000262079.1	1763	1531.95	0.00	0.00	0.00	0.00
ENST00000571755.2	ENSG00000262081.2	1248	1016.95	0.00	0.00	0.00	0.00
ENST00000571766.2	ENSG00000262085.2	994	762.95	0.00	0.00	0.00	0.00
ENST00000573222.1	ENSG00000262089.1	343	116.19	0.00	0.00	0.00	0.00
ENST00000573021.1	ENSG00000262090.1	151	2.75	0.00	0.00	0.00	0.00
ENST00000570366.1	ENSG00000262094.1	607	376.14	0.00	0.00	0.00	0.00
ENST00000573737.1	ENSG00000262094.1	976	744.95	0.00	0.00	0.00	0.00
ENST00000574098.1	ENSG00000262094.1	2409	2177.95	0.00	0.00	0.00	0.00
ENST00000575205.1	ENSG00000262094.1	425	195.13	0.00	0.00	0.00	0.00
ENST00000574491.1	ENSG00000262095.1	261	47.52	0.00	0.00	0.00	0.00
ENST00000570871.2	ENSG00000262096.2	2371	2139.95	1.20	0.02	0.01	13.34
ENST00000625133.1	ENSG00000262096.2	2914	2682.95	9.80	0.13	0.09	86.66
ENST00000575424.1	ENSG00000262097.1	760	529.00	0.00	0.00	0.00	0.00
ENST00000576797.1	ENSG00000262097.1	568	337.21	0.00	0.00	0.00	0.00
ENST00000576859.1	ENSG00000262098.1	368	139.74	0.00	0.00	0.00	0.00
ENST00000571506.1	ENSG00000262099.1	398	168.69	0.00	0.00	0.00	0.00
ENST00000573526.1	ENSG00000262106.1	931	699.95	0.00	0.00	0.00	0.00
ENST00000571794.1	ENSG00000262107.1	183	8.87	0.00	0.00	0.00	0.00
ENST00000574826.1	ENSG00000262112.1	538	307.29	0.00	0.00	0.00	0.00
ENST00000571085.1	ENSG00000262115.1	805	573.98	0.00	0.00	0.00	0.00
ENST00000571939.1	ENSG00000262116.1	443	212.88	0.00	0.00	0.00	0.00
ENST00000571158.5	ENSG00000262117.5	791	559.99	0.00	0.00	0.00	0.00
ENST00000571259.5	ENSG00000262117.5	669	438.07	0.00	0.00	0.00	0.00
ENST00000573037.1	ENSG00000262117.5	887	655.96	0.00	0.00	0.00	0.00
ENST00000573319.1	ENSG00000262117.5	1273	1041.95	0.00	0.00	0.00	0.00
ENST00000574028.1	ENSG00000262117.5	470	239.62	0.00	0.00	0.00	0.00
ENST00000577041.1	ENSG00000262117.5	378	149.32	0.00	0.00	0.00	0.00
ENST00000615574.1	ENSG00000262117.5	366	137.83	0.00	0.00	0.00	0.00
ENST00000574177.1	ENSG00000262118.1	1528	1296.95	0.00	0.00	0.00	0.00
ENST00000572358.1	ENSG00000262119.1	1771	1539.95	0.00	0.00	0.00	0.00
ENST00000570323.1	ENSG00000262120.1	333	106.99	0.00	0.00	0.00	0.00
ENST00000573877.1	ENSG00000262133.1	585	354.18	0.00	0.00	0.00	0.00
ENST00000570895.1	ENSG00000262135.1	719	488.03	0.00	0.00	0.00	0.00
ENST00000575838.1	ENSG00000262136.1	592	361.17	296.97	28.67	21.17	100.00
ENST00000571108.1	ENSG00000262140.1	881	649.96	0.00	0.00	0.00	0.00
ENST00000573092.1	ENSG00000262141.1	157	3.55	0.00	0.00	0.00	0.00
ENST00000575085.1	ENSG00000262147.1	318	93.49	0.00	0.00	0.00	0.00
ENST00000572017.1	ENSG00000262151.1	575	344.20	0.00	0.00	0.00	0.00
ENST00000573071.1	ENSG00000262151.1	491	260.48	0.00	0.00	0.00	0.00
ENST00000571152.1	ENSG00000262152.6	3385	3153.95	0.00	0.00	0.00	0.00
ENST00000572266.5	ENSG00000262152.6	2216	1984.95	0.00	0.00	0.00	0.00
ENST00000573465.5	ENSG00000262152.6	313	89.09	0.00	0.00	0.00	0.00
ENST00000572664.1	ENSG00000262154.1	335	108.82	0.00	0.00	0.00	0.00
ENST00000571219.1	ENSG00000262155.1	1875	1643.95	0.00	0.00	0.00	0.00
ENST00000572729.1	ENSG00000262158.1	782	550.99	0.00	0.00	0.00	0.00
ENST00000571197.1	ENSG00000262160.1	3177	2945.95	100.72	1.19	0.88	100.00
ENST00000571067.1	ENSG00000262165.2	562	331.23	0.00	0.00	0.00	0.00
ENST00000635921.1	ENSG00000262165.2	386	157.04	0.00	0.00	0.00	0.00
ENST00000573856.1	ENSG00000262171.1	536	305.29	0.00	0.00	0.00	0.00
ENST00000576632.1	ENSG00000262172.1	443	212.88	0.00	0.00	0.00	0.00
ENST00000573382.2	ENSG00000262179.2	817	585.98	0.00	0.00	0.00	0.00
ENST00000576476.1	ENSG00000262179.2	682	451.06	0.00	0.00	0.00	0.00
ENST00000574641.1	ENSG00000262180.1	884	652.96	331.00	17.68	13.05	100.00
ENST00000575066.2	ENSG00000262181.2	763	532.00	0.00	0.00	0.00	0.00
ENST00000576810.1	ENSG00000262185.1	1394	1162.95	0.00	0.00	0.00	0.00
ENST00000574375.1	ENSG00000262187.1	120	0.00	0.00	0.00	0.00	0.00
ENST00000572353.1	ENSG00000262188.1	540	309.28	0.00	0.00	0.00	0.00
ENST00000574526.1	ENSG00000262188.1	1540	1308.95	0.00	0.00	0.00	0.00
ENST00000575845.1	ENSG00000262198.1	585	354.18	0.00	0.00	0.00	0.00
ENST00000573866.2	ENSG00000262202.4	637	406.10	64.78	5.56	4.11	100.00
ENST00000576222.1	ENSG00000262209.2	4727	4495.95	27.78	0.22	0.16	2.72
ENST00000618934.1	ENSG00000262209.2	2445	2213.95	488.49	7.69	5.68	97.28
ENST00000576302.1	ENSG00000262211.1	797	565.98	0.00	0.00	0.00	0.00
ENST00000575911.1	ENSG00000262213.1	340	113.42	0.00	0.00	0.00	0.00
ENST00000573379.1	ENSG00000262222.1	2147	1915.95	20.10	0.37	0.27	100.00
ENST00000570301.5	ENSG00000262223.6	596	365.16	0.00	0.00	0.00	0.00
ENST00000570929.1	ENSG00000262223.6	357	129.30	0.00	0.00	0.00	0.00
ENST00000572077.5	ENSG00000262223.6	665	434.07	0.00	0.00	0.00	0.00
ENST00000572301.1	ENSG00000262223.6	559	328.23	0.00	0.00	0.00	0.00
ENST00000574041.5	ENSG00000262223.6	566	335.22	0.00	0.00	0.00	0.00
ENST00000612902.4	ENSG00000262223.6	342	115.27	0.00	0.00	0.00	0.00
ENST00000574260.1	ENSG00000262227.1	551	320.25	0.00	0.00	0.00	0.00
ENST00000358446.2	ENSG00000262228.2	1754	1522.95	0.00	0.00	0.00	0.00
ENST00000570809.1	ENSG00000262228.2	1755	1523.95	0.00	0.00	0.00	0.00
ENST00000571062.1	ENSG00000262231.1	503	272.42	0.00	0.00	0.00	0.00
ENST00000573698.1	ENSG00000262231.1	325	99.74	0.00	0.00	0.00	0.00
ENST00000576058.2	ENSG00000262235.2	373	144.52	0.00	0.00	0.00	0.00
ENST00000251166.8	ENSG00000262246.5	3540	3308.95	983.69	10.37	7.65	75.93
ENST00000537233.6	ENSG00000262246.5	3392	3160.95	0.00	0.00	0.00	0.00
ENST00000570645.5	ENSG00000262246.5	501	270.43	0.00	0.00	0.00	0.00
ENST00000570779.1	ENSG00000262246.5	605	374.15	4.10	0.38	0.28	2.80
ENST00000570928.5	ENSG00000262246.5	540	309.28	0.00	0.00	0.00	0.00
ENST00000571052.5	ENSG00000262246.5	578	347.19	0.00	0.00	0.00	0.00
ENST00000571059.5	ENSG00000262246.5	581	350.19	0.00	0.00	0.00	0.00
ENST00000571227.5	ENSG00000262246.5	3578	3346.95	0.00	0.00	0.00	0.00
ENST00000571756.5	ENSG00000262246.5	1890	1658.95	0.00	0.00	0.00	0.00
ENST00000572026.5	ENSG00000262246.5	586	355.18	0.00	0.00	0.00	0.00
ENST00000572044.1	ENSG00000262246.5	563	332.22	0.00	0.00	0.00	0.00
ENST00000572125.1	ENSG00000262246.5	681	450.06	0.00	0.00	0.00	0.00
ENST00000572140.1	ENSG00000262246.5	478	247.56	0.00	0.00	0.00	0.00
ENST00000572153.5	ENSG00000262246.5	548	317.26	1.04	0.11	0.08	0.84
ENST00000572518.1	ENSG00000262246.5	546	315.27	0.00	0.00	0.00	0.00
ENST00000572549.5	ENSG00000262246.5	663	432.07	0.00	0.00	0.00	0.00
ENST00000572666.5	ENSG00000262246.5	1237	1005.95	10.99	0.38	0.28	2.79
ENST00000572898.1	ENSG00000262246.5	593	362.17	0.00	0.00	0.00	0.00
ENST00000573165.1	ENSG00000262246.5	729	498.02	0.00	0.00	0.00	0.00
ENST00000573245.1	ENSG00000262246.5	443	212.88	0.00	0.00	0.00	0.00
ENST00000573773.5	ENSG00000262246.5	934	702.95	5.13	0.25	0.19	1.87
ENST00000574025.5	ENSG00000262246.5	2826	2594.95	0.00	0.00	0.00	0.00
ENST00000574311.5	ENSG00000262246.5	1737	1505.95	0.00	0.00	0.00	0.00
ENST00000574849.1	ENSG00000262246.5	490	259.49	2.72	0.37	0.27	2.68
ENST00000575038.5	ENSG00000262246.5	832	600.97	0.00	0.00	0.00	0.00
ENST00000575531.5	ENSG00000262246.5	2636	2404.95	4.60	0.07	0.05	0.49
ENST00000575714.5	ENSG00000262246.5	2978	2746.95	16.38	0.21	0.15	1.52
ENST00000575850.5	ENSG00000262246.5	666	435.07	0.00	0.00	0.00	0.00
ENST00000576051.5	ENSG00000262246.5	557	326.24	0.00	0.00	0.00	0.00
ENST00000576437.5	ENSG00000262246.5	1066	834.95	0.00	0.00	0.00	0.00
ENST00000576457.5	ENSG00000262246.5	571	340.21	0.00	0.00	0.00	0.00
ENST00000576637.1	ENSG00000262246.5	730	499.02	21.66	1.51	1.12	11.09
ENST00000577144.5	ENSG00000262246.5	618	387.13	0.00	0.00	0.00	0.00
ENST00000575326.1	ENSG00000262248.1	344	117.12	0.00	0.00	0.00	0.00
ENST00000571370.1	ENSG00000262251.1	1112	880.95	0.00	0.00	0.00	0.00
ENST00000572277.1	ENSG00000262259.1	291	70.44	0.00	0.00	0.00	0.00
ENST00000571884.1	ENSG00000262262.1	352	124.59	0.00	0.00	0.00	0.00
ENST00000574021.1	ENSG00000262265.1	401	171.61	0.00	0.00	0.00	0.00
ENST00000573369.5	ENSG00000262267.5	1001	769.95	0.00	0.00	0.00	0.00
ENST00000576944.1	ENSG00000262267.5	566	335.22	0.00	0.00	0.00	0.00
ENST00000572092.1	ENSG00000262271.1	1183	951.95	0.00	0.00	0.00	0.00
ENST00000572818.2	ENSG00000262292.2	1486	1254.95	0.00	0.00	0.00	0.00
ENST00000572499.1	ENSG00000262294.1	748	517.01	0.00	0.00	0.00	0.00
ENST00000572923.1	ENSG00000262296.1	195	12.54	0.00	0.00	0.00	0.00
ENST00000572187.1	ENSG00000262298.1	549	318.26	0.00	0.00	0.00	0.00
ENST00000577138.1	ENSG00000262302.1	489	258.49	0.00	0.00	0.00	0.00
ENST00000572919.1	ENSG00000262304.2	4753	4521.95	57.97	0.45	0.33	100.00
ENST00000573820.1	ENSG00000262312.2	480	249.55	0.00	0.00	0.00	0.00
ENST00000613210.1	ENSG00000262312.2	2775	2543.95	2.00	0.03	0.02	100.00
ENST00000576032.1	ENSG00000262313.1	494	263.46	0.00	0.00	0.00	0.00
ENST00000572039.1	ENSG00000262316.1	734	503.02	1.00	0.07	0.05	100.00
ENST00000573168.1	ENSG00000262319.1	2673	2441.95	0.00	0.00	0.00	0.00
ENST00000572715.1	ENSG00000262322.1	1371	1139.95	0.00	0.00	0.00	0.00
ENST00000574883.1	ENSG00000262332.1	542	311.28	0.00	0.00	0.00	0.00
ENST00000575692.1	ENSG00000262333.1	955	723.95	57.00	2.75	2.03	100.00
ENST00000573207.1	ENSG00000262339.5	380	151.25	0.00	0.00	0.00	0.00
ENST00000574647.5	ENSG00000262339.5	327	101.54	0.00	0.00	0.00	0.00
ENST00000576197.1	ENSG00000262339.5	401	171.61	0.00	0.00	0.00	0.00
ENST00000577023.1	ENSG00000262339.5	230	28.06	0.00	0.00	0.00	0.00
ENST00000570408.1	ENSG00000262343.1	324	98.84	0.00	0.00	0.00	0.00
ENST00000572573.1	ENSG00000262352.1	920	688.95	0.00	0.00	0.00	0.00
ENST00000575820.1	ENSG00000262352.1	699	468.04	0.00	0.00	0.00	0.00
ENST00000575043.1	ENSG00000262358.1	398	168.69	0.00	0.00	0.00	0.00
ENST00000570515.1	ENSG00000262362.1	608	377.14	0.00	0.00	0.00	0.00
ENST00000571486.1	ENSG00000262366.1	250	40.06	0.00	0.00	0.00	0.00
ENST00000571404.5	ENSG00000262370.5	1207	975.95	0.00	0.00	0.00	0.00
ENST00000574387.1	ENSG00000262370.5	677	446.06	0.00	0.00	0.00	0.00
ENST00000577123.5	ENSG00000262370.5	993	761.95	0.00	0.00	0.00	0.00
ENST00000570454.1	ENSG00000262372.1	304	81.30	0.00	0.00	0.00	0.00
ENST00000576454.1	ENSG00000262380.1	503	272.42	0.00	0.00	0.00	0.00
ENST00000576835.1	ENSG00000262381.1	677	446.06	0.00	0.00	0.00	0.00
ENST00000571784.1	ENSG00000262384.1	482	251.53	0.00	0.00	0.00	0.00
ENST00000573276.1	ENSG00000262400.1	337	110.65	0.00	0.00	0.00	0.00
ENST00000573670.1	ENSG00000262402.1	475	244.58	25.00	3.56	2.63	100.00
ENST00000571244.2	ENSG00000262406.2	1874	1642.95	359.00	7.62	5.63	100.00
ENST00000571053.1	ENSG00000262408.1	181	8.34	0.00	0.00	0.00	0.00
ENST00000572594.1	ENSG00000262410.1	642	411.10	0.00	0.00	0.00	0.00
ENST00000574842.1	ENSG00000262412.1	1002	770.95	0.00	0.00	0.00	0.00
ENST00000576021.1	ENSG00000262413.1	479	248.55	5.21	0.73	0.54	95.93
ENST00000576554.1	ENSG00000262413.1	565	334.22	0.30	0.03	0.02	4.07
ENST00000572811.1	ENSG00000262420.3	2597	2365.95	0.00	0.00	0.00	0.00
ENST00000576752.1	ENSG00000262429.1	474	243.59	8.55	1.22	0.90	100.00
ENST00000574560.1	ENSG00000262434.1	486	255.51	0.00	0.00	0.00	0.00
ENST00000574520.3	ENSG00000262445.3	870	638.96	0.00	0.00	0.00	0.00
ENST00000570945.1	ENSG00000262454.2	651	420.09	0.00	0.00	0.00	0.00
ENST00000571639.1	ENSG00000262454.2	305	82.16	0.00	0.00	0.00	0.00
ENST00000575792.1	ENSG00000262454.2	362	134.03	0.00	0.00	0.00	0.00
ENST00000634265.1	ENSG00000262454.2	875	643.96	0.00	0.00	0.00	0.00
ENST00000635394.1	ENSG00000262454.2	474	243.59	0.00	0.00	0.00	0.00
ENST00000571775.1	ENSG00000262456.1	1065	833.95	0.00	0.00	0.00	0.00
ENST00000570642.2	ENSG00000262461.5	692	461.05	0.00	0.00	0.00	0.00
ENST00000571071.5	ENSG00000262461.5	2024	1792.95	0.00	0.00	0.00	0.00
ENST00000575125.5	ENSG00000262461.5	2281	2049.95	133.29	2.27	1.67	100.00
ENST00000571970.5	ENSG00000262468.5	753	522.01	0.00	0.00	0.00	0.00
ENST00000573042.1	ENSG00000262468.5	2093	1861.95	0.00	0.00	0.00	0.00
ENST00000573268.1	ENSG00000262468.5	694	463.05	0.00	0.00	0.00	0.00
ENST00000571473.2	ENSG00000262470.2	623	392.12	33.00	2.93	2.17	100.00
ENST00000572673.1	ENSG00000262471.1	266	51.09	0.00	0.00	0.00	0.00
ENST00000573479.1	ENSG00000262477.1	857	625.96	16.97	0.95	0.70	100.00
ENST00000571429.2	ENSG00000262480.2	661	430.08	0.00	0.00	0.00	0.00
ENST00000570569.1	ENSG00000262481.5	562	331.23	0.00	0.00	0.00	0.00
ENST00000570600.5	ENSG00000262481.5	1526	1294.95	0.00	0.00	0.00	0.00
ENST00000571125.5	ENSG00000262481.5	951	719.95	0.00	0.00	0.00	0.00
ENST00000573331.5	ENSG00000262481.5	2557	2325.95	0.00	0.00	0.00	0.00
ENST00000573260.1	ENSG00000262482.1	510	279.39	0.00	0.00	0.00	0.00
ENST00000571838.1	ENSG00000262484.1	1057	825.95	0.00	0.00	0.00	0.00
ENST00000571845.1	ENSG00000262484.1	570	339.21	0.00	0.00	0.00	0.00
ENST00000577174.1	ENSG00000262488.1	1161	929.95	0.00	0.00	0.00	0.00
ENST00000572227.1	ENSG00000262492.1	430	200.05	0.00	0.00	0.00	0.00
ENST00000576545.1	ENSG00000262495.1	416	186.28	0.00	0.00	0.00	0.00
ENST00000577135.1	ENSG00000262497.1	713	482.03	0.00	0.00	0.00	0.00
ENST00000574657.1	ENSG00000262500.1	1439	1207.95	0.00	0.00	0.00	0.00
ENST00000572223.1	ENSG00000262503.1	720	489.03	0.00	0.00	0.00	0.00
ENST00000575953.1	ENSG00000262514.1	1187	955.95	0.00	0.00	0.00	0.00
ENST00000572774.1	ENSG00000262516.1	483	252.53	0.00	0.00	0.00	0.00
ENST00000575289.1	ENSG00000262518.1	768	537.00	0.00	0.00	0.00	0.00
ENST00000575018.1	ENSG00000262519.1	310	86.47	1.00	0.40	0.30	100.00
ENST00000576762.1	ENSG00000262521.1	454	223.76	0.00	0.00	0.00	0.00
ENST00000570760.2	ENSG00000262526.2	776	544.99	0.00	0.00	0.00	100.00
ENST00000573609.2	ENSG00000262528.2	1417	1185.95	8.70	0.26	0.19	100.00
ENST00000570581.1	ENSG00000262529.1	415	185.30	0.00	0.00	0.00	0.00
ENST00000572404.1	ENSG00000262533.1	422	192.18	0.00	0.00	0.00	0.00
ENST00000571422.1	ENSG00000262539.1	1056	824.95	1.09	0.05	0.03	100.00
ENST00000573100.1	ENSG00000262543.1	855	623.96	0.00	0.00	0.00	0.00
ENST00000571388.1	ENSG00000262554.1	208	17.46	0.00	0.00	0.00	0.00
ENST00000571512.1	ENSG00000262558.1	913	681.95	0.00	0.00	0.00	0.00
ENST00000417761.2	ENSG00000262560.1	2326	2094.95	22.30	0.37	0.27	100.00
ENST00000574771.1	ENSG00000262561.1	208	17.46	0.00	0.00	0.00	0.00
ENST00000574825.1	ENSG00000262566.1	175	6.88	0.00	0.00	0.00	0.00
ENST00000571252.2	ENSG00000262576.2	4778	4546.95	0.00	0.00	0.00	0.00
ENST00000612927.1	ENSG00000262576.2	2691	2459.95	683.00	9.68	7.15	100.00
ENST00000570309.1	ENSG00000262580.5	4399	4167.95	4.00	0.03	0.02	100.00
ENST00000572730.1	ENSG00000262580.5	750	519.01	0.00	0.00	0.00	0.00
ENST00000573346.5	ENSG00000262580.5	801	569.98	0.00	0.00	0.00	0.00
ENST00000573935.1	ENSG00000262580.5	646	415.09	0.00	0.00	0.00	0.00
ENST00000576824.5	ENSG00000262580.5	820	588.97	0.00	0.00	0.00	0.00
ENST00000571737.1	ENSG00000262583.1	466	235.65	11.38	1.68	1.24	100.00
ENST00000575421.1	ENSG00000262583.1	637	406.10	0.00	0.00	0.00	0.00
ENST00000576738.1	ENSG00000262585.1	5271	5039.95	0.00	0.00	0.00	0.00
ENST00000575694.1	ENSG00000262587.2	574	343.20	0.00	0.00	0.00	0.00
ENST00000619106.1	ENSG00000262587.2	1032	800.95	20.00	0.87	0.64	100.00
ENST00000571142.1	ENSG00000262609.1	476	245.57	0.00	0.00	0.00	0.00
ENST00000577004.1	ENSG00000262619.1	1177	945.95	0.00	0.00	0.00	0.00
ENST00000575785.2	ENSG00000262621.4	560	329.23	0.00	0.00	0.00	0.00
ENST00000576906.1	ENSG00000262621.4	781	549.99	14.95	0.95	0.70	100.00
ENST00000618352.1	ENSG00000262621.4	2905	2673.95	0.00	0.00	0.00	0.00
ENST00000570407.1	ENSG00000262623.1	410	180.40	0.00	0.00	0.00	0.00
ENST00000570444.1	ENSG00000262624.1	327	101.54	0.00	0.00	0.00	0.00
ENST00000575751.1	ENSG00000262628.1	939	707.95	0.00	0.00	0.00	0.00
ENST00000571841.1	ENSG00000262633.1	889	657.96	0.00	0.00	0.00	0.00
ENST00000574976.1	ENSG00000262636.1	260	46.82	0.00	0.00	0.00	0.00
ENST00000574228.1	ENSG00000262648.1	665	434.07	0.00	0.00	0.00	0.00
ENST00000573941.1	ENSG00000262651.1	143	1.90	0.00	0.00	0.00	0.00
ENST00000570869.1	ENSG00000262652.1	594	363.16	0.00	0.00	0.00	0.00
ENST00000576479.3	ENSG00000262655.3	4837	4605.95	446.01	3.38	2.49	49.99
ENST00000591785.1	ENSG00000262655.3	1005	773.95	74.99	3.38	2.49	50.01
ENST00000571730.1	ENSG00000262660.1	1922	1690.95	0.00	0.00	0.00	0.00
ENST00000571591.1	ENSG00000262662.1	549	318.26	0.00	0.00	0.00	0.00
ENST00000571113.1	ENSG00000262663.1	504	273.42	0.00	0.00	0.00	0.00
ENST00000572195.2	ENSG00000262664.2	1122	890.95	1396.64	54.66	40.36	100.00
ENST00000576468.1	ENSG00000262668.1	629	398.11	0.00	0.00	0.00	0.00
ENST00000573491.5	ENSG00000262670.5	586	355.18	0.00	0.00	0.00	0.00
ENST00000573901.1	ENSG00000262670.5	387	158.01	0.00	0.00	0.00	0.00
ENST00000576166.1	ENSG00000262670.5	313	89.09	0.00	0.00	0.00	0.00
ENST00000575985.1	ENSG00000262678.1	542	311.28	0.00	0.00	0.00	0.00
ENST00000577087.2	ENSG00000262681.2	3370	3138.95	0.00	0.00	0.00	0.00
ENST00000576080.1	ENSG00000262686.1	340	113.42	0.00	0.00	0.00	0.00
ENST00000573063.1	ENSG00000262691.1	2677	2445.95	6.00	0.09	0.06	100.00
ENST00000571741.1	ENSG00000262692.1	291	70.44	0.00	0.00	0.00	0.00
ENST00000574352.1	ENSG00000262693.1	490	259.49	0.00	0.00	0.00	0.00
ENST00000572236.1	ENSG00000262700.1	1869	1637.95	0.00	0.00	0.00	0.00
ENST00000574681.1	ENSG00000262703.1	1095	863.95	0.00	0.00	0.00	0.00
ENST00000574104.1	ENSG00000262708.1	594	363.16	0.00	0.00	0.00	0.00
ENST00000574705.1	ENSG00000262712.1	1949	1717.95	0.00	0.00	0.00	0.00
ENST00000571340.1	ENSG00000262714.1	2142	1910.95	0.00	0.00	0.00	0.00
ENST00000572471.1	ENSG00000262721.1	561	330.23	0.00	0.00	0.00	0.00
ENST00000576873.2	ENSG00000262728.5	969	737.95	0.00	0.00	0.00	0.00
ENST00000613733.4	ENSG00000262728.5	523	292.34	2.00	0.24	0.18	100.00
ENST00000613931.1	ENSG00000262728.5	434	203.99	0.00	0.00	0.00	0.00
ENST00000573621.1	ENSG00000262730.1	348	120.85	0.00	0.00	0.00	0.00
ENST00000570663.1	ENSG00000262732.1	396	166.74	0.00	0.00	0.00	0.00
ENST00000575137.1	ENSG00000262732.1	4934	4702.95	5.25	0.04	0.03	100.00
ENST00000571150.1	ENSG00000262759.1	257	44.74	0.00	0.00	0.00	0.00
ENST00000576336.1	ENSG00000262766.1	543	312.27	0.00	0.00	0.00	0.00
ENST00000570512.2	ENSG00000262768.2	607	376.14	0.00	0.00	0.00	0.00
ENST00000574267.1	ENSG00000262769.1	730	499.02	0.00	0.00	0.00	0.00
ENST00000576963.1	ENSG00000262772.1	1788	1556.95	0.00	0.00	0.00	0.00
ENST00000570924.1	ENSG00000262777.1	570	339.21	0.00	0.00	0.00	0.00
ENST00000576825.1	ENSG00000262777.1	322	97.05	0.00	0.00	0.00	0.00
ENST00000571192.1	ENSG00000262786.1	1885	1653.95	0.00	0.00	0.00	0.00
ENST00000576540.1	ENSG00000262791.1	459	228.71	0.00	0.00	0.00	0.00
ENST00000571619.5	ENSG00000262801.5	764	533.00	0.00	0.00	0.00	0.00
ENST00000574540.1	ENSG00000262801.5	400	170.64	0.00	0.00	0.00	0.00
ENST00000572103.1	ENSG00000262803.1	781	549.99	3.00	0.19	0.14	100.00
ENST00000571815.1	ENSG00000262810.1	528	297.32	0.00	0.00	0.00	0.00
ENST00000333676.7	ENSG00000262814.7	1028	796.95	218.00	9.54	7.04	100.00
ENST00000576477.1	ENSG00000262815.1	513	282.38	0.00	0.00	0.00	0.00
ENST00000570978.1	ENSG00000262818.1	278	60.09	0.00	0.00	0.00	0.00
ENST00000576086.1	ENSG00000262823.1	854	622.96	0.00	0.00	0.00	0.00
ENST00000577064.1	ENSG00000262823.1	575	344.20	0.00	0.00	0.00	0.00
ENST00000577176.1	ENSG00000262823.1	696	465.04	0.00	0.00	0.00	0.00
ENST00000576784.1	ENSG00000262831.1	529	298.32	0.00	0.00	0.00	0.00
ENST00000570335.1	ENSG00000262833.1	3204	2972.95	0.00	0.00	0.00	0.00
ENST00000574365.1	ENSG00000262837.1	416	186.28	0.00	0.00	0.00	0.00
ENST00000571660.1	ENSG00000262848.1	567	336.21	0.00	0.00	0.00	0.00
ENST00000575546.1	ENSG00000262855.1	271	54.78	0.00	0.00	0.00	0.00
ENST00000574483.1	ENSG00000262869.1	560	329.23	0.00	0.00	0.00	0.00
ENST00000575927.1	ENSG00000262870.1	294	72.90	0.00	0.00	0.00	0.00
ENST00000572036.1	ENSG00000262873.1	869	637.96	0.00	0.00	0.00	0.00
ENST00000575647.1	ENSG00000262873.1	351	123.65	0.00	0.00	0.00	0.00
ENST00000570516.1	ENSG00000262874.1	788	556.99	0.00	0.00	0.00	0.00
ENST00000574814.1	ENSG00000262874.1	1318	1086.95	0.00	0.00	0.00	0.00
ENST00000571724.3	ENSG00000262877.4	1565	1333.95	0.00	0.00	0.00	0.00
ENST00000608155.1	ENSG00000262877.4	414	184.32	0.00	0.00	0.00	0.00
ENST00000570314.1	ENSG00000262879.5	254	42.70	0.00	0.00	0.00	0.00
ENST00000570379.1	ENSG00000262879.5	622	391.12	0.00	0.00	0.00	0.00
ENST00000571143.1	ENSG00000262879.5	358	130.24	0.00	0.00	0.00	0.00
ENST00000571665.1	ENSG00000262879.5	255	43.38	0.00	0.00	0.00	0.00
ENST00000571901.5	ENSG00000262879.5	808	576.98	20.39	1.23	0.91	55.65
ENST00000572864.5	ENSG00000262879.5	370	141.65	0.00	0.00	0.00	0.00
ENST00000573341.5	ENSG00000262879.5	647	416.09	3.00	0.25	0.19	11.35
ENST00000574741.1	ENSG00000262879.5	836	604.97	0.00	0.00	0.00	0.00
ENST00000575173.1	ENSG00000262879.5	1081	849.95	17.81	0.73	0.54	32.99
ENST00000575930.5	ENSG00000262879.5	685	454.05	0.00	0.00	0.00	0.00
ENST00000576938.1	ENSG00000262879.5	372	143.56	0.00	0.00	0.00	0.00
ENST00000575310.1	ENSG00000262880.1	1975	1743.95	1.00	0.02	0.01	100.00
ENST00000574252.1	ENSG00000262881.1	759	528.00	0.00	0.00	0.00	0.00
ENST00000574885.1	ENSG00000262884.1	2546	2314.95	7.01	0.11	0.08	100.00
ENST00000570988.1	ENSG00000262885.1	427	197.09	0.00	0.00	0.00	0.00
ENST00000571302.1	ENSG00000262888.1	774	542.99	0.00	0.00	0.00	0.00
ENST00000574178.1	ENSG00000262890.1	758	527.00	0.00	0.00	0.00	0.00
ENST00000572343.1	ENSG00000262898.1	641	410.10	0.00	0.00	0.00	0.00
ENST00000574245.1	ENSG00000262899.1	821	589.97	0.00	0.00	0.00	0.00
ENST00000574371.1	ENSG00000262902.1	625	394.12	2.00	0.18	0.13	100.00
ENST00000575741.1	ENSG00000262903.1	874	642.96	0.00	0.00	0.00	0.00
ENST00000575258.1	ENSG00000262904.1	1201	969.95	6.00	0.22	0.16	100.00
ENST00000574008.1	ENSG00000262905.1	592	361.17	1.00	0.10	0.07	100.00
ENST00000429336.5	ENSG00000262919.7	593	362.17	152.79	14.71	10.86	30.56
ENST00000440428.5	ENSG00000262919.7	1164	932.95	291.02	10.88	8.03	22.59
ENST00000482182.3	ENSG00000262919.7	578	347.19	0.00	0.00	0.00	0.00
ENST00000576892.7	ENSG00000262919.7	1306	1074.95	88.32	2.87	2.12	5.95
ENST00000614850.1	ENSG00000262919.7	509	278.39	0.00	0.00	0.00	0.00
ENST00000614851.4	ENSG00000262919.7	1006	774.95	301.11	13.55	10.00	28.14
ENST00000620088.4	ENSG00000262919.7	1160	928.95	53.32	2.00	1.48	4.16
ENST00000621629.4	ENSG00000262919.7	1220	988.95	117.44	4.14	3.06	8.60
ENST00000621817.1	ENSG00000262919.7	916	684.95	0.00	0.00	0.00	0.00
ENST00000570501.5	ENSG00000262920.5	411	181.38	0.00	0.00	0.00	0.00
ENST00000572998.1	ENSG00000262920.5	307	83.88	0.00	0.00	0.00	0.00
ENST00000574133.1	ENSG00000262921.1	537	306.29	0.00	0.00	0.00	0.00
ENST00000570835.1	ENSG00000262943.7	598	367.16	0.00	0.00	0.00	0.00
ENST00000570890.5	ENSG00000262943.7	2209	1977.95	0.00	0.00	0.00	0.00
ENST00000570921.5	ENSG00000262943.7	1945	1713.95	0.00	0.00	0.00	0.00
ENST00000571201.5	ENSG00000262943.7	480	249.55	0.00	0.00	0.00	0.00
ENST00000572215.1	ENSG00000262943.7	537	306.29	0.00	0.00	0.00	0.00
ENST00000572357.1	ENSG00000262943.7	437	206.95	0.00	0.00	0.00	0.00
ENST00000573104.5	ENSG00000262943.7	509	278.39	0.00	0.00	0.00	0.00
ENST00000574183.1	ENSG00000262943.7	519	288.35	0.00	0.00	0.00	0.00
ENST00000574271.5	ENSG00000262943.7	984	752.95	0.00	0.00	0.00	0.00
ENST00000574727.5	ENSG00000262943.7	4326	4094.95	0.00	0.00	0.00	0.00
ENST00000575787.1	ENSG00000262943.7	712	481.03	0.00	0.00	0.00	0.00
ENST00000576636.6	ENSG00000262943.7	574	343.20	0.00	0.00	0.00	0.00
ENST00000576671.1	ENSG00000262950.1	674	443.06	0.00	0.00	0.00	0.00
ENST00000572850.1	ENSG00000262952.1	472	241.60	0.00	0.00	0.00	0.00
ENST00000574856.1	ENSG00000262952.1	439	208.93	0.00	0.00	0.00	0.00
ENST00000576035.1	ENSG00000262953.1	1207	975.95	0.00	0.00	0.00	0.00
ENST00000573796.2	ENSG00000262959.2	541	310.28	0.00	0.00	0.00	0.00
ENST00000576249.1	ENSG00000262961.1	797	565.98	0.00	0.00	0.00	0.00
ENST00000571212.1	ENSG00000262962.1	1504	1272.95	0.00	0.00	0.00	0.00
ENST00000574307.2	ENSG00000262966.2	5672	5440.95	0.00	0.00	0.00	0.00
ENST00000574246.1	ENSG00000262967.1	670	439.07	0.00	0.00	0.00	0.00
ENST00000575091.1	ENSG00000262974.1	400	170.64	0.00	0.00	0.00	0.00
ENST00000576808.1	ENSG00000262979.1	653	422.08	0.00	0.00	0.00	0.00
ENST00000572217.1	ENSG00000262980.1	960	728.95	0.00	0.00	0.00	0.00
ENST00000572747.1	ENSG00000262983.1	573	342.20	0.00	0.00	0.00	0.00
ENST00000576277.1	ENSG00000262990.1	294	72.90	0.00	0.00	0.00	0.00
ENST00000574654.1	ENSG00000262995.1	341	114.34	9.86	3.01	2.22	100.00
ENST00000575772.1	ENSG00000262995.1	753	522.01	0.00	0.00	0.00	0.00
ENST00000572950.1	ENSG00000262999.1	2279	2047.95	3.00	0.05	0.04	100.00
ENST00000432143.2	ENSG00000263001.5	572	341.20	0.00	0.00	0.00	0.00
ENST00000438130.6	ENSG00000263001.5	836	604.97	197.15	11.36	8.39	1.57
ENST00000443166.5	ENSG00000263001.5	979	747.95	52.15	2.43	1.80	0.34
ENST00000462915.1	ENSG00000263001.5	347	119.91	0.00	0.00	0.00	0.00
ENST00000464471.1	ENSG00000263001.5	555	324.24	34.51	3.71	2.74	0.51
ENST00000473333.1	ENSG00000263001.5	567	336.21	0.38	0.04	0.03	0.01
ENST00000476035.1	ENSG00000263001.5	653	422.08	14.73	1.22	0.90	0.17
ENST00000482232.1	ENSG00000263001.5	860	628.96	467.74	25.93	19.15	3.59
ENST00000484840.5	ENSG00000263001.5	574	343.20	123.44	12.54	9.26	1.73
ENST00000490431.2	ENSG00000263001.5	252	41.37	0.00	0.00	0.00	0.00
ENST00000491325.5	ENSG00000263001.5	539	308.29	2157.85	244.08	180.21	33.74
ENST00000573035.5	ENSG00000263001.5	4548	4316.95	345.60	2.79	2.06	0.39
ENST00000613513.1	ENSG00000263001.5	538	307.29	0.00	0.00	0.00	0.00
ENST00000614048.1	ENSG00000263001.5	2844	2612.95	1093.40	14.59	10.77	2.02
ENST00000614986.4	ENSG00000263001.5	4415	4183.95	4122.98	34.36	25.37	4.75
ENST00000615596.1	ENSG00000263001.5	717	486.03	3920.42	281.28	207.67	38.89
ENST00000620631.4	ENSG00000263001.5	868	636.96	92.61	5.07	3.74	0.70
ENST00000620879.4	ENSG00000263001.5	4352	4120.95	6829.97	57.79	42.67	7.99
ENST00000621040.4	ENSG00000263001.5	3437	3205.95	144.96	1.58	1.16	0.22
ENST00000621640.1	ENSG00000263001.5	674	443.06	208.92	16.44	12.14	2.27
ENST00000621734.4	ENSG00000263001.5	4412	4180.95	970.11	8.09	5.97	1.12
ENST00000426739.6	ENSG00000263002.7	4551	4319.95	193.41	1.56	1.15	12.77
ENST00000590748.1	ENSG00000263002.7	499	268.44	0.00	0.00	0.00	0.00
ENST00000590795.1	ENSG00000263002.7	663	432.07	4.74	0.38	0.28	3.13
ENST00000592437.5	ENSG00000263002.7	2292	2060.95	607.85	10.28	7.59	84.10
ENST00000576313.1	ENSG00000263004.1	449	218.81	0.00	0.00	0.00	0.00
ENST00000576871.1	ENSG00000263004.1	713	482.03	0.00	0.00	0.00	0.00
ENST00000573767.1	ENSG00000263006.6	549	318.26	0.98	0.11	0.08	13.51
ENST00000576266.5	ENSG00000263006.6	560	329.23	0.00	0.00	0.00	0.00
ENST00000608049.5	ENSG00000263006.6	2457	2225.95	43.77	0.69	0.51	86.49
ENST00000570700.1	ENSG00000263011.1	302	79.60	0.00	0.00	0.00	0.00
ENST00000570440.1	ENSG00000263013.1	1159	927.95	0.00	0.00	0.00	0.00
ENST00000571282.1	ENSG00000263015.1	493	262.47	0.00	0.00	0.00	0.00
ENST00000570544.1	ENSG00000263017.1	333	106.99	0.00	0.00	0.00	0.00
ENST00000375880.6	ENSG00000263020.6	2487	2255.95	26.34	0.41	0.30	20.44
ENST00000409691.1	ENSG00000263020.6	1903	1671.95	0.00	0.00	0.00	0.00
ENST00000617558.2	ENSG00000263020.6	991	759.95	34.54	1.59	1.17	79.56
ENST00000573044.1	ENSG00000263029.1	370	141.65	0.00	0.00	0.00	0.00
ENST00000572466.2	ENSG00000263033.2	1055	823.95	0.00	0.00	0.00	0.00
ENST00000575236.1	ENSG00000263041.1	632	401.11	0.00	0.00	0.00	0.00
ENST00000573133.1	ENSG00000263045.1	187	10.00	0.00	0.00	0.00	0.00
ENST00000572790.1	ENSG00000263050.1	443	212.88	0.00	0.00	0.00	0.00
ENST00000574460.1	ENSG00000263051.1	235	30.85	0.00	0.00	0.00	0.00
ENST00000574471.1	ENSG00000263063.1	898	666.95	0.00	0.00	0.00	0.00
ENST00000577048.1	ENSG00000263065.1	550	319.26	1.02	0.11	0.08	100.00
ENST00000572151.1	ENSG00000263069.5	569	338.21	0.00	0.00	0.00	0.00
ENST00000573394.1	ENSG00000263069.5	522	291.34	0.00	0.00	0.00	0.00
ENST00000575034.5	ENSG00000263069.5	3651	3419.95	22.02	0.22	0.17	100.00
ENST00000613190.1	ENSG00000263069.5	1975	1743.95	0.00	0.00	0.00	0.00
ENST00000571869.1	ENSG00000263070.1	389	159.95	0.00	0.00	0.00	0.00
ENST00000570901.1	ENSG00000263072.6	490	259.49	0.00	0.00	0.00	0.00
ENST00000571449.1	ENSG00000263072.6	919	687.95	0.00	0.00	0.00	0.00
ENST00000571963.5	ENSG00000263072.6	1592	1360.95	0.00	0.00	0.00	0.00
ENST00000572691.2	ENSG00000263072.6	3232	3000.95	2.32	0.03	0.02	7.18
ENST00000573414.1	ENSG00000263072.6	461	230.69	0.00	0.00	0.00	0.00
ENST00000573447.1	ENSG00000263072.6	1117	885.95	0.00	0.00	0.00	0.00
ENST00000575089.1	ENSG00000263072.6	634	403.11	0.00	0.00	0.00	0.00
ENST00000575139.1	ENSG00000263072.6	530	299.31	0.00	0.00	0.00	0.00
ENST00000576490.1	ENSG00000263072.6	599	368.16	3.69	0.35	0.26	92.82
ENST00000576590.1	ENSG00000263072.6	541	310.28	0.00	0.00	0.00	0.00
ENST00000576943.1	ENSG00000263072.6	650	419.09	0.00	0.00	0.00	0.00
ENST00000577163.1	ENSG00000263072.6	580	349.19	0.00	0.00	0.00	0.00
ENST00000572706.1	ENSG00000263080.1	505	274.41	0.00	0.00	0.00	0.00
ENST00000572913.1	ENSG00000263080.1	714	483.03	0.00	0.00	0.00	0.00
ENST00000576046.1	ENSG00000263081.1	280	61.65	0.00	0.00	0.00	0.00
ENST00000576842.1	ENSG00000263082.1	2248	2016.95	0.00	0.00	0.00	0.00
ENST00000576014.1	ENSG00000263089.1	4281	4049.95	0.00	0.00	0.00	0.00
ENST00000574716.1	ENSG00000263096.1	1740	1508.95	0.00	0.00	0.00	0.00
ENST00000576836.1	ENSG00000263098.1	413	183.34	0.00	0.00	0.00	0.00
ENST00000573220.1	ENSG00000263105.1	318	93.49	0.00	0.00	0.00	0.00
ENST00000576220.1	ENSG00000263107.1	160	4.00	0.00	0.00	0.00	0.00
ENST00000573819.1	ENSG00000263110.1	571	340.21	0.00	0.00	0.00	0.00
ENST00000572877.1	ENSG00000263120.1	2356	2124.95	0.00	0.00	0.00	0.00
ENST00000576706.1	ENSG00000263125.1	485	254.52	0.00	0.00	0.00	0.00
ENST00000572067.1	ENSG00000263126.1	3907	3675.95	59.66	0.57	0.42	100.00
ENST00000570311.1	ENSG00000263142.5	4693	4461.95	800.70	6.26	4.62	92.45
ENST00000570478.5	ENSG00000263142.5	572	341.20	5.00	0.51	0.38	7.55
ENST00000572007.1	ENSG00000263146.2	471	240.61	0.00	0.00	0.00	0.00
ENST00000573860.1	ENSG00000263146.2	423	193.16	0.00	0.00	0.00	0.00
ENST00000575722.1	ENSG00000263146.2	1256	1024.95	0.00	0.00	0.00	0.00
ENST00000583511.1	ENSG00000263146.2	393	163.83	0.00	0.00	0.00	0.00
ENST00000574472.1	ENSG00000263154.1	665	434.07	0.00	0.00	0.00	0.00
ENST00000267853.9	ENSG00000263155.5	2361	2129.95	0.00	0.00	0.00	0.00
ENST00000380565.8	ENSG00000263155.5	2181	1949.95	0.00	0.00	0.00	0.00
ENST00000461709.1	ENSG00000263155.5	738	507.01	0.00	0.00	0.00	0.00
ENST00000569089.1	ENSG00000263155.5	567	336.21	0.00	0.00	0.00	0.00
ENST00000571169.1	ENSG00000263159.1	244	36.23	0.00	0.00	0.00	0.00
ENST00000575056.1	ENSG00000263164.1	498	267.44	0.00	0.00	0.00	0.00
ENST00000573371.1	ENSG00000263165.1	512	281.38	230.93	28.62	21.13	100.00
ENST00000570413.1	ENSG00000263167.1	362	134.03	0.00	0.00	0.00	0.00
ENST00000572417.1	ENSG00000263171.1	421	191.19	64.83	11.82	8.73	100.00
ENST00000577175.1	ENSG00000263176.1	578	347.19	0.00	0.00	0.00	0.00
ENST00000571424.1	ENSG00000263177.1	950	718.95	0.00	0.00	0.00	0.00
ENST00000571636.1	ENSG00000263179.1	900	668.95	4.17	0.22	0.16	100.00
ENST00000574529.1	ENSG00000263189.1	2389	2157.95	0.00	0.00	0.00	0.00
ENST00000574391.1	ENSG00000263196.1	343	116.19	0.00	0.00	0.00	0.00
ENST00000576282.1	ENSG00000263199.1	495	264.46	0.00	0.00	0.00	0.00
ENST00000574912.1	ENSG00000263201.1	1185	953.95	0.00	0.00	0.00	0.00
ENST00000574386.1	ENSG00000263206.1	1341	1109.95	0.00	0.00	0.00	0.00
ENST00000573934.2	ENSG00000263207.2	613	382.13	0.00	0.00	0.00	0.00
ENST00000574423.2	ENSG00000263212.2	529	298.32	109.18	12.76	9.42	100.00
ENST00000576215.1	ENSG00000263218.2	338	111.57	0.00	0.00	0.00	0.00
ENST00000577061.2	ENSG00000263218.2	285	65.59	0.00	0.00	0.00	0.00
ENST00000575880.1	ENSG00000263219.1	1738	1506.95	6.00	0.14	0.10	100.00
ENST00000572792.1	ENSG00000263220.1	512	281.38	0.00	0.00	0.00	0.00
ENST00000573189.2	ENSG00000263232.2	1507	1275.95	3.00	0.08	0.06	100.00
ENST00000576600.1	ENSG00000263234.1	582	351.18	0.00	0.00	0.00	0.00
ENST00000570409.1	ENSG00000263235.1	1068	836.95	5.71	0.24	0.18	100.00
ENST00000577173.1	ENSG00000263237.1	615	384.13	0.00	0.00	0.00	0.00
ENST00000575007.1	ENSG00000263241.1	1130	898.95	0.00	0.00	0.00	0.00
ENST00000574616.2	ENSG00000263244.2	8334	8102.95	0.00	0.00	0.00	0.00
ENST00000571086.1	ENSG00000263252.1	708	477.04	0.00	0.00	0.00	0.00
ENST00000570859.1	ENSG00000263253.1	352	124.59	0.00	0.00	0.00	0.00
ENST00000572479.1	ENSG00000263257.1	580	349.19	0.00	0.00	0.00	0.00
ENST00000576789.1	ENSG00000263264.1	1558	1326.95	0.00	0.00	0.00	0.00
ENST00000571702.1	ENSG00000263266.2	585	354.18	2980.47	293.44	216.65	100.00
ENST00000572590.1	ENSG00000263271.1	424	194.14	0.00	0.00	0.00	0.00
ENST00000575890.1	ENSG00000263272.1	1938	1706.95	129.86	2.65	1.96	100.00
ENST00000571975.1	ENSG00000263276.1	3022	2790.95	0.00	0.00	0.00	0.00
ENST00000571452.1	ENSG00000263278.2	4204	3972.95	0.00	0.00	0.00	0.00
ENST00000611949.1	ENSG00000263278.2	2675	2443.95	0.00	0.00	0.00	0.00
ENST00000576710.1	ENSG00000263279.1	483	252.53	0.00	0.00	0.00	0.00
ENST00000575693.1	ENSG00000263280.1	667	436.07	0.00	0.00	0.00	0.00
ENST00000575039.1	ENSG00000263293.2	535	304.30	0.00	0.00	0.00	0.00
ENST00000576345.2	ENSG00000263293.2	487	256.50	0.00	0.00	0.00	0.00
ENST00000570974.1	ENSG00000263300.1	478	247.56	0.00	0.00	0.00	0.00
ENST00000576615.1	ENSG00000263301.1	330	104.26	0.00	0.00	0.00	0.00
ENST00000572062.1	ENSG00000263305.1	207	17.04	0.00	0.00	0.00	0.00
ENST00000572608.1	ENSG00000263305.1	567	336.21	0.00	0.00	0.00	0.00
ENST00000574364.1	ENSG00000263307.1	562	331.23	0.00	0.00	0.00	0.00
ENST00000570531.1	ENSG00000263311.1	403	173.56	0.00	0.00	0.00	0.00
ENST00000571890.1	ENSG00000263312.1	549	318.26	0.00	0.00	0.00	0.00
ENST00000573755.1	ENSG00000263316.1	539	308.29	0.00	0.00	0.00	0.00
ENST00000572848.1	ENSG00000263317.1	308	84.74	0.00	0.00	0.00	0.00
ENST00000570919.1	ENSG00000263321.1	333	106.99	0.00	0.00	0.00	0.00
ENST00000577140.1	ENSG00000263325.1	265	50.37	0.00	0.00	0.00	0.00
ENST00000576103.1	ENSG00000263326.1	676	445.06	0.00	0.00	0.00	0.00
ENST00000570786.1	ENSG00000263327.6	2165	1933.95	1.00	0.02	0.01	100.00
ENST00000573308.5	ENSG00000263327.6	1031	799.95	0.00	0.00	0.00	0.00
ENST00000573950.5	ENSG00000263327.6	510	279.39	0.00	0.00	0.00	0.00
ENST00000575612.1	ENSG00000263331.1	405	175.52	0.00	0.00	0.00	0.00
ENST00000574212.1	ENSG00000263335.1	836	604.97	191.13	11.02	8.13	100.00
ENST00000573568.1	ENSG00000263338.1	560	329.23	0.00	0.00	0.00	0.00
ENST00000576271.1	ENSG00000263342.1	415	185.30	0.00	0.00	0.00	0.00
ENST00000575892.1	ENSG00000263343.1	280	61.65	0.00	0.00	0.00	0.00
ENST00000573007.1	ENSG00000263345.1	442	211.89	0.00	0.00	0.00	0.00
ENST00000574290.1	ENSG00000263345.1	846	614.97	0.00	0.00	0.00	0.00
ENST00000577856.2	ENSG00000263353.3	660	429.08	1.47	0.12	0.09	100.00
ENST00000578054.1	ENSG00000263354.1	103	0.00	0.00	0.00	0.00	0.00
ENST00000577332.1	ENSG00000263355.1	927	695.95	0.00	0.00	0.00	0.00
ENST00000579756.2	ENSG00000263360.2	303	80.45	0.00	0.00	0.00	0.00
ENST00000579966.1	ENSG00000263361.1	83	0.00	0.00	0.00	0.00	0.00
ENST00000582265.1	ENSG00000263363.1	84	0.00	0.00	0.00	0.00	0.00
ENST00000580133.2	ENSG00000263366.2	923	691.95	2.09	0.11	0.08	100.00
ENST00000583159.1	ENSG00000263368.1	838	606.97	0.00	0.00	0.00	0.00
ENST00000580412.1	ENSG00000263369.6	442	211.89	0.00	0.00	0.00	0.00
ENST00000583895.6	ENSG00000263369.6	447	216.83	0.00	0.00	0.00	0.00
ENST00000581240.1	ENSG00000263370.1	270	54.03	0.00	0.00	0.00	0.00
ENST00000579992.1	ENSG00000263372.1	96	0.00	0.00	0.00	0.00	0.00
ENST00000578656.1	ENSG00000263375.1	1387	1155.95	0.00	0.00	0.00	0.00
ENST00000581357.1	ENSG00000263381.1	60	0.00	0.00	0.00	0.00	0.00
ENST00000584560.1	ENSG00000263382.1	640	409.10	0.00	0.00	0.00	0.00
ENST00000584139.1	ENSG00000263388.1	171	6.01	0.00	0.00	0.00	0.00
ENST00000579824.1	ENSG00000263389.1	107	0.00	0.00	0.00	0.00	0.00
ENST00000577602.1	ENSG00000263390.1	85	0.00	0.00	0.00	0.00	0.00
ENST00000583138.1	ENSG00000263393.1	553	322.25	0.00	0.00	0.00	0.00
ENST00000583141.1	ENSG00000263394.1	757	526.00	0.00	0.00	0.00	0.00
ENST00000580956.1	ENSG00000263396.1	292	71.26	0.00	0.00	0.00	0.00
ENST00000582699.1	ENSG00000263399.1	77	0.00	0.00	0.00	0.00	0.00
ENST00000579114.5	ENSG00000263400.6	575	344.20	0.00	0.00	0.00	0.00
ENST00000580899.1	ENSG00000263400.6	561	330.23	0.00	0.00	0.00	0.00
ENST00000581366.5	ENSG00000263400.6	562	331.23	0.00	0.00	0.00	0.00
ENST00000583012.1	ENSG00000263400.6	609	378.14	0.00	0.00	0.00	0.00
ENST00000583115.5	ENSG00000263400.6	521	290.34	0.00	0.00	0.00	0.00
ENST00000583343.5	ENSG00000263400.6	876	644.96	0.00	0.00	0.00	0.00
ENST00000584714.5	ENSG00000263400.6	541	310.28	0.00	0.00	0.00	0.00
ENST00000584777.1	ENSG00000263403.1	59	0.00	0.00	0.00	0.00	0.00
ENST00000577406.1	ENSG00000263405.1	1144	912.95	0.00	0.00	0.00	0.00
ENST00000583549.1	ENSG00000263407.1	74	0.00	0.00	0.00	0.00	0.00
ENST00000584057.1	ENSG00000263409.1	54	0.00	0.00	0.00	0.00	0.00
ENST00000582806.2	ENSG00000263410.2	258	45.43	0.00	0.00	0.00	0.00
ENST00000578660.1	ENSG00000263412.1	2910	2678.95	0.00	0.00	0.00	0.00
ENST00000584428.1	ENSG00000263412.1	539	308.29	0.00	0.00	0.00	0.00
ENST00000581377.2	ENSG00000263413.2	78	0.00	0.00	0.00	0.00	0.00
ENST00000583431.1	ENSG00000263414.1	70	0.00	0.00	0.00	0.00	0.00
ENST00000582578.2	ENSG00000263417.4	470	239.62	0.00	0.00	0.00	0.00
ENST00000581951.1	ENSG00000263424.1	554	323.25	0.00	0.00	0.00	0.00
ENST00000583493.1	ENSG00000263424.1	3289	3057.95	70.67	0.81	0.59	100.00
ENST00000580476.2	ENSG00000263426.2	299	77.07	0.00	0.00	0.00	0.00
ENST00000577807.1	ENSG00000263427.1	517	286.36	0.00	0.00	0.00	0.00
ENST00000578763.1	ENSG00000263429.3	489	258.49	0.00	0.00	0.00	0.00
ENST00000581851.1	ENSG00000263429.3	1530	1298.95	0.00	0.00	0.00	0.00
ENST00000577215.2	ENSG00000263432.2	297	75.39	0.00	0.00	0.00	0.00
ENST00000580677.1	ENSG00000263433.1	397	167.71	0.00	0.00	0.00	0.00
ENST00000582685.1	ENSG00000263435.1	323	97.94	0.00	0.00	0.00	0.00
ENST00000583596.1	ENSG00000263436.1	81	0.00	0.00	0.00	0.00	0.00
ENST00000578610.5	ENSG00000263438.5	568	337.21	0.00	0.00	0.00	0.00
ENST00000579506.1	ENSG00000263438.5	384	155.11	0.00	0.00	0.00	0.00
ENST00000581198.1	ENSG00000263438.5	598	367.16	0.00	0.00	0.00	0.00
ENST00000585119.1	ENSG00000263439.1	83	0.00	0.00	0.00	0.00	0.00
ENST00000577765.1	ENSG00000263443.1	501	270.43	0.00	0.00	0.00	0.00
ENST00000583589.1	ENSG00000263445.1	65	0.00	0.00	0.00	0.00	0.00
ENST00000580071.1	ENSG00000263450.1	558	327.24	0.00	0.00	0.00	0.00
ENST00000582082.1	ENSG00000263453.1	51	0.00	0.00	0.00	0.00	0.00
ENST00000577370.1	ENSG00000263456.1	114	0.00	0.00	0.00	0.00	0.00
ENST00000580836.1	ENSG00000263458.1	58	0.00	0.00	0.00	0.00	0.00
ENST00000584421.1	ENSG00000263460.1	436	205.96	0.00	0.00	0.00	0.00
ENST00000585245.2	ENSG00000263464.2	600	369.15	3.88	0.37	0.27	100.00
ENST00000587424.2	ENSG00000263465.3	4028	3796.95	4253.00	39.06	28.84	100.00
ENST00000581083.1	ENSG00000263466.1	437	206.95	0.00	0.00	0.00	0.00
ENST00000579223.1	ENSG00000263468.1	75	0.00	0.00	0.00	0.00	0.00
ENST00000579389.1	ENSG00000263476.1	75	0.00	0.00	0.00	0.00	0.00
ENST00000584258.1	ENSG00000263477.1	893	661.96	0.00	0.00	0.00	0.00
ENST00000579670.2	ENSG00000263479.2	297	75.39	0.00	0.00	0.00	0.00
ENST00000604933.2	ENSG00000263482.3	1829	1597.95	2.00	0.04	0.03	100.00
ENST00000581686.1	ENSG00000263483.1	676	445.06	0.00	0.00	0.00	0.00
ENST00000580658.1	ENSG00000263485.1	299	77.07	0.00	0.00	0.00	0.00
ENST00000577329.1	ENSG00000263489.1	502	271.42	0.00	0.00	0.00	0.00
ENST00000581538.2	ENSG00000263490.2	263	48.94	0.00	0.00	0.00	0.00
ENST00000580225.1	ENSG00000263494.1	195	12.54	0.00	0.00	0.00	0.00
ENST00000578662.1	ENSG00000263499.1	1412	1180.95	0.00	0.00	0.00	0.00
ENST00000580253.1	ENSG00000263501.1	562	331.23	0.00	0.00	0.00	0.00
ENST00000580257.1	ENSG00000263503.1	1472	1240.95	0.00	0.00	0.00	0.00
ENST00000584914.1	ENSG00000263505.1	872	640.96	0.00	0.00	0.00	0.00
ENST00000581910.5	ENSG00000263508.5	442	211.89	0.00	0.00	0.00	0.00
ENST00000585243.1	ENSG00000263508.5	756	525.00	0.00	0.00	0.00	0.00
ENST00000583208.1	ENSG00000263510.1	89	0.00	0.00	0.00	0.00	0.00
ENST00000578903.1	ENSG00000263511.1	90	0.00	0.00	0.00	0.00	0.00
ENST00000580794.1	ENSG00000263512.1	100	0.00	0.00	0.00	0.00	0.00
ENST00000369175.4	ENSG00000263513.5	1658	1426.95	9.20	0.22	0.17	6.34
ENST00000584486.5	ENSG00000263513.5	2297	2065.95	196.86	3.32	2.45	93.66
ENST00000582138.1	ENSG00000263514.1	75	0.00	0.00	0.00	0.00	0.00
ENST00000408286.2	ENSG00000263515.1	83	0.00	0.00	0.00	0.00	0.00
ENST00000579474.1	ENSG00000263520.1	277	59.32	0.00	0.00	0.00	0.00
ENST00000579876.1	ENSG00000263526.1	41	0.00	0.00	0.00	0.00	0.00
ENST00000583168.1	ENSG00000263527.1	87	0.00	0.00	0.00	0.00	0.00
ENST00000578328.6	ENSG00000263528.7	2493	2261.95	15.39	0.24	0.18	4.87
ENST00000579827.6	ENSG00000263528.7	678	447.06	29.14	2.27	1.68	46.71
ENST00000581977.6	ENSG00000263528.7	3221	2989.95	131.15	1.53	1.13	31.43
ENST00000584998.5	ENSG00000263528.7	2487	2255.95	22.68	0.35	0.26	7.20
ENST00000605726.1	ENSG00000263528.7	580	349.19	0.00	0.00	0.00	0.00
ENST00000605818.5	ENSG00000263528.7	1595	1363.95	18.64	0.48	0.35	9.79
ENST00000579362.2	ENSG00000263529.2	301	78.76	0.00	0.00	0.00	0.00
ENST00000584157.1	ENSG00000263531.1	831	599.97	0.00	0.00	0.00	0.00
ENST00000580609.1	ENSG00000263533.1	67	0.00	0.00	0.00	0.00	0.00
ENST00000581275.1	ENSG00000263535.1	667	436.07	47.39	3.79	2.80	100.00
ENST00000581015.2	ENSG00000263537.2	273	56.28	0.00	0.00	0.00	0.00
ENST00000579697.1	ENSG00000263540.1	68	0.00	0.00	0.00	0.00	0.00
ENST00000578560.1	ENSG00000263547.1	477	246.57	0.00	0.00	0.00	0.00
ENST00000584677.1	ENSG00000263547.1	2794	2562.95	0.00	0.00	0.00	0.00
ENST00000577719.5	ENSG00000263551.5	681	450.06	0.00	0.00	0.00	0.00
ENST00000579835.5	ENSG00000263551.5	508	277.40	0.00	0.00	0.00	0.00
ENST00000580781.5	ENSG00000263551.5	776	544.99	0.00	0.00	0.00	0.00
ENST00000581556.1	ENSG00000263551.5	549	318.26	0.00	0.00	0.00	0.00
ENST00000583497.1	ENSG00000263551.5	456	225.74	0.00	0.00	0.00	0.00
ENST00000578490.1	ENSG00000263553.1	577	346.19	0.00	0.00	0.00	0.00
ENST00000581587.2	ENSG00000263556.2	294	72.90	0.00	0.00	0.00	0.00
ENST00000580539.2	ENSG00000263558.2	268	52.55	0.00	0.00	0.00	0.00
ENST00000581678.1	ENSG00000263561.1	75	0.00	0.00	0.00	0.00	0.00
ENST00000583708.5	ENSG00000263563.5	689	458.05	58.86	4.48	3.31	96.19
ENST00000584755.1	ENSG00000263563.5	1459	1227.95	6.24	0.18	0.13	3.81
ENST00000577970.1	ENSG00000263567.1	505	274.41	0.00	0.00	0.00	0.00
ENST00000583224.2	ENSG00000263571.2	3753	3521.95	0.00	0.00	0.00	0.00
ENST00000584820.2	ENSG00000263572.2	132	1.06	0.00	0.00	0.00	0.00
ENST00000581799.1	ENSG00000263573.1	70	0.00	0.00	0.00	0.00	0.00
ENST00000583854.1	ENSG00000263574.1	1140	908.95	0.00	0.00	0.00	0.00
ENST00000581132.1	ENSG00000263575.1	79	0.00	0.00	0.00	0.00	0.00
ENST00000579776.1	ENSG00000263581.1	100	0.00	0.00	0.00	0.00	0.00
ENST00000584932.1	ENSG00000263583.1	87	0.00	0.00	0.00	0.00	0.00
ENST00000582492.1	ENSG00000263584.1	71	0.00	0.00	0.00	0.00	0.00
ENST00000583521.1	ENSG00000263585.1	450	219.80	0.00	0.00	0.00	0.00
ENST00000577295.1	ENSG00000263586.1	815	583.98	0.00	0.00	0.00	0.00
ENST00000579830.1	ENSG00000263588.1	453	222.77	0.00	0.00	0.00	0.00
ENST00000424684.2	ENSG00000263590.2	5243	5011.95	0.00	0.00	0.00	0.00
ENST00000581683.1	ENSG00000263593.1	73	0.00	0.00	0.00	0.00	0.00
ENST00000578039.1	ENSG00000263594.1	288	68.00	0.00	0.00	0.00	0.00
ENST00000584886.2	ENSG00000263595.2	295	73.73	0.00	0.00	0.00	0.00
ENST00000584304.1	ENSG00000263597.1	110	0.00	0.00	0.00	0.00	0.00
ENST00000578518.1	ENSG00000263600.1	97	0.00	0.00	0.00	0.00	0.00
ENST00000583892.1	ENSG00000263602.1	68	0.00	0.00	0.00	0.00	0.00
ENST00000579639.1	ENSG00000263603.1	366	137.83	0.00	0.00	0.00	0.00
ENST00000581019.1	ENSG00000263603.1	789	557.99	0.00	0.00	0.00	0.00
ENST00000584894.1	ENSG00000263604.1	199	13.95	0.00	0.00	0.00	0.00
ENST00000581139.1	ENSG00000263606.1	1264	1032.95	32.68	1.10	0.81	53.52
ENST00000582850.1	ENSG00000263606.1	985	753.95	20.72	0.96	0.71	46.48
ENST00000579902.2	ENSG00000263608.2	252	41.37	0.00	0.00	0.00	0.00
ENST00000578977.1	ENSG00000263609.1	1481	1249.95	0.00	0.00	0.00	0.00
ENST00000579836.1	ENSG00000263609.1	549	318.26	0.00	0.00	0.00	0.00
ENST00000580507.1	ENSG00000263609.1	461	230.69	0.00	0.00	0.00	0.00
ENST00000584566.1	ENSG00000263611.1	439	208.93	0.00	0.00	0.00	0.00
ENST00000583427.1	ENSG00000263612.1	947	715.95	0.00	0.00	0.00	0.00
ENST00000581964.1	ENSG00000263613.1	517	286.36	0.00	0.00	0.00	0.00
ENST00000583390.1	ENSG00000263615.1	91	0.00	0.00	0.00	0.00	0.00
ENST00000582930.2	ENSG00000263616.2	304	81.30	0.00	0.00	0.00	0.00
ENST00000578243.5	ENSG00000263618.5	469	238.63	0.00	0.00	0.00	0.00
ENST00000581351.1	ENSG00000263618.5	484	253.52	0.00	0.00	0.00	0.00
ENST00000584414.1	ENSG00000263618.5	555	324.24	0.00	0.00	0.00	0.00
ENST00000498285.1	ENSG00000263620.1	460	229.70	0.00	0.00	0.00	0.00
ENST00000578673.1	ENSG00000263622.1	312	88.21	0.00	0.00	0.00	0.00
ENST00000584203.1	ENSG00000263624.1	1231	999.95	5.00	0.17	0.13	100.00
ENST00000582435.1	ENSG00000263627.1	379	150.29	0.00	0.00	0.00	0.00
ENST00000577482.1	ENSG00000263628.1	82	0.00	0.00	0.00	0.00	0.00
ENST00000582927.1	ENSG00000263629.1	59	0.00	0.00	0.00	0.00	0.00
ENST00000580913.1	ENSG00000263631.1	54	0.00	0.00	0.00	0.00	0.00
ENST00000583286.1	ENSG00000263634.1	89	0.00	0.00	0.00	0.00	0.00
ENST00000583946.1	ENSG00000263635.1	467	236.64	0.00	0.00	0.00	0.00
ENST00000579923.1	ENSG00000263637.1	302	79.60	0.00	0.00	0.00	0.00
ENST00000581478.5	ENSG00000263639.5	386	157.04	0.00	0.00	0.00	0.00
ENST00000582163.2	ENSG00000263639.5	488	257.50	1.00	0.14	0.10	100.00
ENST00000583710.1	ENSG00000263641.1	86	0.00	0.00	0.00	0.00	0.00
ENST00000581881.1	ENSG00000263642.1	80	0.00	0.00	0.00	0.00	0.00
ENST00000584082.1	ENSG00000263643.1	81	0.00	0.00	0.00	0.00	0.00
ENST00000583552.1	ENSG00000263644.1	591	360.17	0.00	0.00	0.00	0.00
ENST00000579209.1	ENSG00000263647.1	492	261.48	37.24	4.97	3.67	100.00
ENST00000582566.1	ENSG00000263648.1	339	112.49	6.00	1.86	1.37	100.00
ENST00000581098.1	ENSG00000263649.1	68	0.00	0.00	0.00	0.00	0.00
ENST00000580117.1	ENSG00000263652.1	73	0.00	0.00	0.00	0.00	0.00
ENST00000581541.1	ENSG00000263655.1	493	262.47	0.00	0.00	0.00	0.00
ENST00000577846.1	ENSG00000263657.1	576	345.20	0.00	0.00	0.00	0.00
ENST00000578836.1	ENSG00000263666.1	135	1.25	0.00	0.00	0.00	0.00
ENST00000580119.1	ENSG00000263667.1	2050	1818.95	0.00	0.00	0.00	0.00
ENST00000583069.2	ENSG00000263669.2	259	46.12	0.00	0.00	0.00	0.00
ENST00000580663.1	ENSG00000263670.1	68	0.00	0.00	0.00	0.00	0.00
ENST00000582814.2	ENSG00000263672.2	238	32.60	0.00	0.00	0.00	0.00
ENST00000584815.1	ENSG00000263674.1	326	100.64	0.00	0.00	0.00	0.00
ENST00000580821.1	ENSG00000263675.1	60	0.00	0.00	0.00	0.00	0.00
ENST00000584158.1	ENSG00000263676.1	61	0.00	0.00	0.00	0.00	0.00
ENST00000583852.1	ENSG00000263677.1	358	130.24	0.00	0.00	0.00	0.00
ENST00000577281.2	ENSG00000263680.2	833	601.97	0.00	0.00	0.00	0.00
ENST00000582241.1	ENSG00000263681.1	73	0.00	0.00	0.00	0.00	0.00
ENST00000580702.1	ENSG00000263682.1	1647	1415.95	0.00	0.00	0.00	0.00
ENST00000579437.1	ENSG00000263683.1	427	197.09	0.00	0.00	0.00	0.00
ENST00000579621.1	ENSG00000263684.1	289	68.81	0.00	0.00	0.00	0.00
ENST00000578349.1	ENSG00000263688.1	264	49.65	0.00	0.00	0.00	0.00
ENST00000582790.2	ENSG00000263690.2	97	0.00	0.00	0.00	0.00	0.00
ENST00000577977.1	ENSG00000263693.1	77	0.00	0.00	0.00	0.00	0.00
ENST00000580529.1	ENSG00000263697.1	85	0.00	0.00	0.00	0.00	0.00
ENST00000582307.1	ENSG00000263698.1	1039	807.95	0.00	0.00	0.00	0.00
ENST00000581998.1	ENSG00000263705.1	78	0.00	0.00	0.00	0.00	0.00
ENST00000582915.1	ENSG00000263707.1	335	108.82	0.00	0.00	0.00	0.00
ENST00000579641.2	ENSG00000263708.2	259	46.12	0.00	0.00	0.00	0.00
ENST00000582196.1	ENSG00000263709.1	323	97.94	0.00	0.00	0.00	0.00
ENST00000581011.5	ENSG00000263711.5	2636	2404.95	0.00	0.00	0.00	0.00
ENST00000581862.5	ENSG00000263711.5	3610	3378.95	0.00	0.00	0.00	0.00
ENST00000582571.2	ENSG00000263711.5	744	513.01	0.00	0.00	0.00	0.00
ENST00000583405.5	ENSG00000263711.5	474	243.59	0.00	0.00	0.00	0.00
ENST00000584544.5	ENSG00000263711.5	1396	1164.95	0.00	0.00	0.00	0.00
ENST00000584671.1	ENSG00000263711.5	550	319.26	0.00	0.00	0.00	0.00
ENST00000584938.1	ENSG00000263712.1	69	0.00	0.00	0.00	0.00	0.00
ENST00000587305.1	ENSG00000263715.7	560	329.23	0.00	0.00	0.00	0.00
ENST00000634540.1	ENSG00000263715.7	2695	2463.95	0.00	0.00	0.00	0.00
ENST00000535708.2	ENSG00000263716.1	889	657.96	0.00	0.00	0.00	0.00
ENST00000583156.1	ENSG00000263717.1	420	190.21	0.00	0.00	0.00	0.00
ENST00000581153.1	ENSG00000263718.2	695	464.05	0.00	0.00	0.00	0.00
ENST00000581657.1	ENSG00000263718.2	749	518.01	0.00	0.00	0.00	0.00
ENST00000582422.1	ENSG00000263718.2	550	319.26	0.00	0.00	0.00	0.00
ENST00000581987.1	ENSG00000263720.1	792	560.99	0.00	0.00	0.00	0.00
ENST00000579216.1	ENSG00000263723.1	79	0.00	0.00	0.00	0.00	0.00
ENST00000577649.1	ENSG00000263724.1	1258	1026.95	0.00	0.00	0.00	0.00
ENST00000583571.1	ENSG00000263724.1	753	522.01	0.00	0.00	0.00	0.00
ENST00000584393.1	ENSG00000263725.1	385	156.07	0.00	0.00	0.00	0.00
ENST00000584679.1	ENSG00000263727.1	268	52.55	0.00	0.00	0.00	0.00
ENST00000582896.1	ENSG00000263729.1	145	2.09	0.00	0.00	0.00	0.00
ENST00000580135.1	ENSG00000263730.1	106	0.00	0.00	0.00	0.00	0.00
ENST00000582866.1	ENSG00000263731.1	2682	2450.95	0.00	0.00	0.00	0.00
ENST00000583587.1	ENSG00000263733.1	1018	786.95	0.00	0.00	0.00	0.00
ENST00000577473.1	ENSG00000263734.1	78	0.00	0.00	0.00	0.00	0.00
ENST00000579498.1	ENSG00000263735.1	81	0.00	0.00	0.00	0.00	0.00
ENST00000584058.2	ENSG00000263740.2	295	73.73	4.59	2.17	1.60	100.00
ENST00000579177.1	ENSG00000263741.1	58	0.00	0.00	0.00	0.00	0.00
ENST00000579874.1	ENSG00000263742.1	75	0.00	0.00	0.00	0.00	0.00
ENST00000579074.1	ENSG00000263744.1	99	0.00	0.00	0.00	0.00	0.00
ENST00000579097.1	ENSG00000263745.5	779	547.99	0.00	0.00	0.00	0.00
ENST00000582086.1	ENSG00000263745.5	584	353.18	0.00	0.00	0.00	0.00
ENST00000584867.1	ENSG00000263745.5	758	527.00	0.00	0.00	0.00	0.00
ENST00000585072.5	ENSG00000263745.5	679	448.06	0.00	0.00	0.00	0.00
ENST00000578298.1	ENSG00000263746.1	84	0.00	0.00	0.00	0.00	0.00
ENST00000580616.1	ENSG00000263748.1	997	765.95	0.00	0.00	0.00	0.00
ENST00000579644.1	ENSG00000263749.1	351	123.65	0.00	0.00	0.00	0.00
ENST00000583040.1	ENSG00000263750.1	62	0.00	0.00	0.00	0.00	0.00
ENST00000583157.1	ENSG00000263752.1	78	0.00	0.00	0.00	0.00	0.00
ENST00000577439.1	ENSG00000263753.6	3372	3140.95	1.00	0.01	0.01	16.06
ENST00000580082.1	ENSG00000263753.6	832	600.97	1.00	0.06	0.04	83.94
ENST00000580684.5	ENSG00000263753.6	1009	777.95	0.00	0.00	0.00	0.00
ENST00000581471.2	ENSG00000263753.6	2034	1802.95	0.00	0.00	0.00	0.00
ENST00000582008.5	ENSG00000263753.6	3979	3747.95	0.00	0.00	0.00	0.00
ENST00000582363.1	ENSG00000263753.6	2935	2703.95	0.00	0.00	0.00	0.00
ENST00000583650.2	ENSG00000263755.2	298	76.23	0.00	0.00	0.00	0.00
ENST00000580587.1	ENSG00000263756.1	577	346.19	0.00	0.00	0.00	100.00
ENST00000581492.2	ENSG00000263761.2	1955	1723.95	0.00	0.00	0.00	0.00
ENST00000580651.1	ENSG00000263762.1	93	0.00	0.00	0.00	0.00	0.00
ENST00000577904.1	ENSG00000263763.1	86	0.00	0.00	0.00	0.00	0.00
ENST00000583861.1	ENSG00000263764.1	64	0.00	0.00	0.00	0.00	0.00
ENST00000578782.1	ENSG00000263765.5	473	242.60	0.00	0.00	0.00	0.00
ENST00000579160.1	ENSG00000263765.5	387	158.01	0.00	0.00	0.00	0.00
ENST00000580366.1	ENSG00000263765.5	490	259.49	0.00	0.00	0.00	0.00
ENST00000582239.1	ENSG00000263765.5	644	413.09	0.00	0.00	0.00	0.00
ENST00000583612.5	ENSG00000263765.5	469	238.63	0.00	0.00	0.00	0.00
ENST00000580045.1	ENSG00000263766.5	733	502.02	0.00	0.00	0.00	0.00
ENST00000582066.1	ENSG00000263766.5	294	72.90	4.45	2.13	1.57	61.88
ENST00000582389.5	ENSG00000263766.5	437	206.95	0.00	0.00	0.00	0.00
ENST00000584391.5	ENSG00000263766.5	442	211.89	7.96	1.31	0.97	38.12
ENST00000584628.1	ENSG00000263772.1	355	127.41	0.00	0.00	0.00	0.00
ENST00000584302.1	ENSG00000263776.1	138	1.47	0.00	0.00	0.00	0.00
ENST00000580924.1	ENSG00000263781.3	316	91.72	1.00	0.38	0.28	100.00
ENST00000577826.1	ENSG00000263783.1	54	0.00	0.00	0.00	0.00	0.00
ENST00000580839.1	ENSG00000263785.1	63	0.00	0.00	0.00	0.00	0.00
ENST00000579554.1	ENSG00000263786.1	717	486.03	0.00	0.00	0.00	0.00
ENST00000582246.1	ENSG00000263787.1	687	456.05	0.00	0.00	0.00	0.00
ENST00000581722.1	ENSG00000263788.1	295	73.73	0.00	0.00	0.00	0.00
ENST00000583731.1	ENSG00000263790.1	91	0.00	0.00	0.00	0.00	0.00
ENST00000577915.1	ENSG00000263793.1	68	0.00	0.00	0.00	0.00	0.00
ENST00000578760.2	ENSG00000263794.2	287	67.20	0.00	0.00	0.00	0.00
ENST00000579544.1	ENSG00000263795.1	119	0.00	0.00	0.00	0.00	0.00
ENST00000583659.1	ENSG00000263797.1	544	313.27	0.00	0.00	0.00	0.00
ENST00000582262.1	ENSG00000263798.1	575	344.20	0.00	0.00	0.00	0.00
ENST00000585074.1	ENSG00000263800.1	65	0.00	0.00	0.00	0.00	0.00
ENST00000582471.1	ENSG00000263809.1	3087	2855.95	49.88	0.61	0.45	100.00
ENST00000583661.1	ENSG00000263811.1	73	0.00	0.00	0.00	0.00	0.00
ENST00000578092.5	ENSG00000263812.5	555	324.24	0.00	0.00	0.00	0.00
ENST00000578613.5	ENSG00000263812.5	2242	2010.95	0.00	0.00	0.00	0.00
ENST00000582452.1	ENSG00000263812.5	479	248.55	0.00	0.00	0.00	0.00
ENST00000583578.5	ENSG00000263812.5	449	218.81	0.00	0.00	0.00	0.00
ENST00000584120.1	ENSG00000263812.5	789	557.99	0.00	0.00	0.00	0.00
ENST00000584910.5	ENSG00000263812.5	369	140.69	0.00	0.00	0.00	0.00
ENST00000581102.1	ENSG00000263813.1	68	0.00	0.00	0.00	0.00	0.00
ENST00000579106.2	ENSG00000263815.2	295	73.73	0.00	0.00	0.00	0.00
ENST00000584899.1	ENSG00000263816.1	65	0.00	0.00	0.00	0.00	0.00
ENST00000577328.1	ENSG00000263818.5	366	137.83	0.00	0.00	0.00	0.00
ENST00000578423.1	ENSG00000263818.5	1726	1494.95	4.00	0.09	0.07	35.69
ENST00000583447.5	ENSG00000263818.5	2305	2073.95	10.00	0.17	0.12	64.31
ENST00000584586.1	ENSG00000263818.5	279	60.87	0.00	0.00	0.00	0.00
ENST00000583306.1	ENSG00000263821.1	1101	869.95	0.00	0.00	0.00	0.00
ENST00000580420.1	ENSG00000263823.1	1582	1350.95	22.46	0.58	0.43	100.00
ENST00000577781.1	ENSG00000263826.1	2400	2168.95	1.00	0.02	0.01	100.00
ENST00000583746.1	ENSG00000263828.1	80	0.00	0.00	0.00	0.00	0.00
ENST00000578364.1	ENSG00000263829.1	658	427.08	6.00	0.49	0.36	100.00
ENST00000581976.1	ENSG00000263831.1	79	0.00	0.00	0.00	0.00	0.00
ENST00000583759.1	ENSG00000263834.1	79	0.00	0.00	0.00	0.00	0.00
ENST00000577795.1	ENSG00000263838.1	80	0.00	0.00	0.00	0.00	0.00
ENST00000583849.2	ENSG00000263841.2	302	79.60	0.00	0.00	0.00	0.00
ENST00000582668.1	ENSG00000263843.1	546	315.27	4.18	0.46	0.34	82.08
ENST00000585075.1	ENSG00000263843.1	2527	2295.95	6.65	0.10	0.07	17.92
ENST00000584883.1	ENSG00000263846.1	931	699.95	1.00	0.05	0.04	100.00
ENST00000579467.1	ENSG00000263847.1	544	313.27	0.00	0.00	0.00	0.00
ENST00000581563.1	ENSG00000263849.1	82	0.00	0.00	0.00	0.00	0.00
ENST00000584140.1	ENSG00000263857.1	72	0.00	0.00	0.00	0.00	0.00
ENST00000584126.1	ENSG00000263858.1	77	0.00	0.00	0.00	0.00	0.00
ENST00000579981.1	ENSG00000263859.1	782	550.99	0.00	0.00	0.00	0.00
ENST00000579378.1	ENSG00000263860.1	280	61.65	0.00	0.00	0.00	0.00
ENST00000579313.1	ENSG00000263861.1	71	0.00	0.00	0.00	0.00	0.00
ENST00000578367.1	ENSG00000263862.1	900	668.95	0.00	0.00	0.00	0.00
ENST00000581632.1	ENSG00000263863.1	242	35.00	0.00	0.00	0.00	0.00
ENST00000579654.1	ENSG00000263870.1	510	279.39	0.00	0.00	0.00	0.00
ENST00000577763.1	ENSG00000263872.1	90	0.00	0.00	0.00	0.00	0.00
ENST00000578216.1	ENSG00000263873.1	632	401.11	0.00	0.00	0.00	0.00
ENST00000583195.2	ENSG00000263874.2	3692	3460.95	0.00	0.00	0.00	0.00
ENST00000582054.1	ENSG00000263878.1	757	526.00	0.00	0.00	0.00	0.00
ENST00000581415.1	ENSG00000263881.1	91	0.00	0.00	0.00	0.00	0.00
ENST00000577467.2	ENSG00000263882.2	290	69.62	0.00	0.00	0.00	0.00
ENST00000580496.1	ENSG00000263883.1	513	282.38	5.00	0.62	0.46	100.00
ENST00000581677.1	ENSG00000263884.1	2131	1899.95	0.00	0.00	0.00	0.00
ENST00000581751.1	ENSG00000263885.1	86	0.00	0.00	0.00	0.00	0.00
ENST00000582394.1	ENSG00000263887.6	1500	1268.95	0.00	0.00	0.00	0.00
ENST00000602493.5	ENSG00000263887.6	1815	1583.95	22.77	0.50	0.37	100.00
ENST00000581299.1	ENSG00000263890.1	66	0.00	0.00	0.00	0.00	0.00
ENST00000578933.3	ENSG00000263892.3	66	0.00	0.00	0.00	0.00	0.00
ENST00000584975.2	ENSG00000263893.2	889	657.96	0.00	0.00	0.00	0.00
ENST00000584674.1	ENSG00000263894.1	77	0.00	0.00	0.00	0.00	0.00
ENST00000583579.1	ENSG00000263895.1	332	106.08	0.00	0.00	0.00	0.00
ENST00000585099.1	ENSG00000263897.1	62	0.00	0.00	0.00	0.00	0.00
ENST00000581134.1	ENSG00000263904.1	468	237.63	0.00	0.00	0.00	0.00
ENST00000584742.2	ENSG00000263905.2	339	112.49	0.00	0.00	0.00	0.00
ENST00000584654.1	ENSG00000263908.1	74	0.00	0.00	0.00	0.00	0.00
ENST00000577717.1	ENSG00000263909.1	103	0.00	0.00	0.00	0.00	0.00
ENST00000577438.1	ENSG00000263914.1	1039	807.95	0.00	0.00	0.00	0.00
ENST00000580150.1	ENSG00000263916.1	483	252.53	0.00	0.00	0.00	0.00
ENST00000583184.1	ENSG00000263917.1	565	334.22	438.14	45.71	33.75	100.00
ENST00000584160.1	ENSG00000263918.1	65	0.00	0.00	0.00	0.00	0.00
ENST00000583654.1	ENSG00000263923.1	622	391.12	0.00	0.00	0.00	0.00
ENST00000582269.1	ENSG00000263924.1	348	120.85	0.00	0.00	0.00	0.00
ENST00000579627.1	ENSG00000263926.1	58	0.00	0.00	0.00	0.00	0.00
ENST00000584360.1	ENSG00000263932.1	86	0.00	0.00	0.00	0.00	0.00
ENST00000584923.1	ENSG00000263934.4	699	468.04	81.12	6.04	4.46	10.70
ENST00000620232.1	ENSG00000263934.4	218	21.92	0.00	0.00	0.00	0.00
ENST00000625876.1	ENSG00000263934.4	217	21.45	31.02	50.42	37.23	89.30
ENST00000579772.1	ENSG00000263935.1	389	159.95	0.00	0.00	0.00	0.00
ENST00000582080.1	ENSG00000263938.1	776	544.99	0.00	0.00	0.00	0.00
ENST00000582762.2	ENSG00000263940.2	335	108.82	0.00	0.00	0.00	0.00
ENST00000580514.2	ENSG00000263941.2	281	62.43	0.00	0.00	0.00	0.00
ENST00000584418.2	ENSG00000263944.2	282	63.22	0.00	0.00	0.00	0.00
ENST00000582739.1	ENSG00000263945.1	110	0.00	0.00	0.00	0.00	0.00
ENST00000579603.1	ENSG00000263946.1	283	64.01	0.00	0.00	0.00	0.00
ENST00000583797.1	ENSG00000263946.1	589	358.17	0.00	0.00	0.00	0.00
ENST00000579321.5	ENSG00000263952.5	352	124.59	0.00	0.00	0.00	0.00
ENST00000584321.1	ENSG00000263952.5	506	275.41	0.00	0.00	0.00	0.00
ENST00000579959.2	ENSG00000263955.2	291	70.44	0.00	0.00	0.00	0.00
ENST00000613531.1	ENSG00000263956.6	2973	2741.95	429.86	5.47	4.04	54.35
ENST00000614015.4	ENSG00000263956.6	4630	4398.95	65.34	0.52	0.38	5.15
ENST00000614506.4	ENSG00000263956.6	5152	4920.95	198.75	1.41	1.04	14.00
ENST00000614785.4	ENSG00000263956.6	4343	4111.95	95.65	0.81	0.60	8.06
ENST00000615281.4	ENSG00000263956.6	5494	5262.95	279.98	1.86	1.37	18.44
ENST00000578967.1	ENSG00000263958.1	457	226.73	0.00	0.00	0.00	0.00
ENST00000580564.1	ENSG00000263958.1	285	65.59	0.00	0.00	0.00	0.00
ENST00000331555.9	ENSG00000263961.6	1665	1433.95	0.00	0.00	0.00	0.00
ENST00000577298.1	ENSG00000263961.6	492	261.48	0.00	0.00	0.00	0.00
ENST00000582070.3	ENSG00000263961.6	1145	913.95	0.00	0.00	0.00	0.00
ENST00000582596.5	ENSG00000263961.6	1119	887.95	0.00	0.00	0.00	0.00
ENST00000582619.1	ENSG00000263961.6	292	71.26	0.00	0.00	0.00	0.00
ENST00000584198.2	ENSG00000263961.6	458	227.72	0.00	0.00	0.00	0.00
ENST00000585172.2	ENSG00000263961.6	516	285.36	0.00	0.00	0.00	0.00
ENST00000603378.5	ENSG00000263961.6	614	383.13	0.00	0.00	0.00	0.00
ENST00000603488.5	ENSG00000263961.6	727	496.02	0.00	0.00	0.00	0.00
ENST00000604112.1	ENSG00000263961.6	636	405.10	0.00	0.00	0.00	0.00
ENST00000604113.1	ENSG00000263961.6	446	215.84	0.00	0.00	0.00	0.00
ENST00000580862.1	ENSG00000263963.1	74	0.00	0.00	0.00	0.00	0.00
ENST00000578671.1	ENSG00000263964.1	94	0.00	0.00	0.00	0.00	0.00
ENST00000583807.1	ENSG00000263967.1	95	0.00	0.00	0.00	0.00	0.00
ENST00000577658.2	ENSG00000263968.2	298	76.23	0.00	0.00	0.00	0.00
ENST00000579533.2	ENSG00000263969.2	299	77.07	0.00	0.00	0.00	0.00
ENST00000579805.1	ENSG00000263970.1	193	11.87	0.00	0.00	0.00	0.00
ENST00000583319.1	ENSG00000263972.1	53	0.00	0.00	0.00	0.00	0.00
ENST00000585040.1	ENSG00000263973.1	80	0.00	0.00	0.00	0.00	0.00
ENST00000584223.2	ENSG00000263974.2	273	56.28	0.00	0.00	0.00	0.00
ENST00000582767.1	ENSG00000263976.1	121	0.00	0.00	0.00	0.00	0.00
ENST00000584834.1	ENSG00000263978.1	69	0.00	0.00	0.00	0.00	0.00
ENST00000583126.1	ENSG00000263979.1	81	0.00	0.00	0.00	0.00	0.00
ENST00000579870.1	ENSG00000263981.1	89	0.00	0.00	0.00	0.00	0.00
ENST00000583287.1	ENSG00000263982.1	398	168.69	0.00	0.00	0.00	0.00
ENST00000580962.1	ENSG00000263986.1	504	273.42	13.26	1.69	1.25	100.00
ENST00000577643.1	ENSG00000263987.1	72	0.00	0.00	0.00	0.00	0.00
ENST00000487345.3	ENSG00000263988.2	298	76.23	0.00	0.00	0.00	0.00
ENST00000584065.2	ENSG00000263989.2	298	76.23	1.00	0.46	0.34	100.00
ENST00000583236.1	ENSG00000263990.1	488	257.50	0.00	0.00	0.00	0.00
ENST00000579130.2	ENSG00000263993.2	298	76.23	0.00	0.00	0.00	0.00
ENST00000579786.2	ENSG00000263999.2	294	72.90	0.00	0.00	0.00	0.00
ENST00000578391.1	ENSG00000264000.1	456	225.74	0.00	0.00	0.00	0.00
ENST00000584271.2	ENSG00000264002.2	284	64.80	0.00	0.00	0.00	0.00
ENST00000584656.1	ENSG00000264004.1	72	0.00	0.00	0.00	0.00	0.00
ENST00000583321.1	ENSG00000264005.1	92	0.00	0.00	0.00	0.00	0.00
ENST00000578467.2	ENSG00000264006.6	2182	1950.95	0.00	0.00	0.00	0.00
ENST00000584929.6	ENSG00000264006.6	924	692.95	1.00	0.05	0.04	100.00
ENST00000582367.1	ENSG00000264007.1	638	407.10	0.00	0.00	0.00	0.00
ENST00000580105.1	ENSG00000264010.1	73	0.00	0.00	0.00	0.00	0.00
ENST00000578504.1	ENSG00000264012.1	359	131.19	0.00	0.00	0.00	0.00
ENST00000582157.1	ENSG00000264013.1	103	0.00	0.00	0.00	0.00	0.00
ENST00000581187.1	ENSG00000264014.1	68	0.00	0.00	0.00	0.00	0.00
ENST00000583629.1	ENSG00000264015.1	562	331.23	0.00	0.00	0.00	0.00
ENST00000579367.1	ENSG00000264016.2	457	226.73	0.00	0.00	0.00	0.00
ENST00000579529.2	ENSG00000264016.2	667	436.07	0.00	0.00	0.00	0.00
ENST00000580171.2	ENSG00000264017.2	297	75.39	1.00	0.46	0.34	100.00
ENST00000580372.1	ENSG00000264019.1	396	166.74	0.09	0.02	0.01	100.00
ENST00000582142.1	ENSG00000264019.1	473	242.60	0.00	0.00	0.00	0.00
ENST00000582990.1	ENSG00000264023.1	404	174.54	0.00	0.00	0.00	0.00
ENST00000581070.2	ENSG00000264024.2	52	0.00	0.00	0.00	0.00	0.00
ENST00000577573.1	ENSG00000264026.1	1833	1601.95	0.00	0.00	0.00	0.00
ENST00000577604.2	ENSG00000264028.2	267	51.82	0.00	0.00	0.00	0.00
ENST00000583209.1	ENSG00000264029.1	244	36.23	0.00	0.00	0.00	0.00
ENST00000582099.2	ENSG00000264030.2	264	49.65	0.00	0.00	0.00	0.00
ENST00000581474.1	ENSG00000264031.1	187	10.00	0.00	0.00	0.00	0.00
ENST00000581087.1	ENSG00000264032.1	68	0.00	0.00	0.00	0.00	0.00
ENST00000583190.2	ENSG00000264036.2	258	45.43	0.00	0.00	0.00	0.00
ENST00000582069.1	ENSG00000264037.1	67	0.00	0.00	0.00	0.00	0.00
ENST00000580252.1	ENSG00000264040.1	331	105.17	0.00	0.00	0.00	0.00
ENST00000577235.2	ENSG00000264041.2	294	72.90	0.00	0.00	0.00	0.00
ENST00000577814.1	ENSG00000264044.1	1316	1084.95	17.42	0.56	0.41	61.13
ENST00000583787.1	ENSG00000264044.1	552	321.25	3.28	0.36	0.26	38.87
ENST00000580629.2	ENSG00000264047.2	282	63.22	0.00	0.00	0.00	0.00
ENST00000583979.1	ENSG00000264049.1	81	0.00	0.00	0.00	0.00	0.00
ENST00000580309.1	ENSG00000264050.1	715	484.03	0.00	0.00	0.00	0.00
ENST00000579952.1	ENSG00000264054.1	141	1.72	0.00	0.00	0.00	0.00
ENST00000579080.1	ENSG00000264056.1	79	0.00	0.00	0.00	0.00	0.00
ENST00000579873.1	ENSG00000264057.1	453	222.77	3.00	0.47	0.35	71.26
ENST00000583052.1	ENSG00000264057.1	599	368.16	2.00	0.19	0.14	28.74
ENST00000585187.1	ENSG00000264057.1	264	49.65	0.00	0.00	0.00	0.00
ENST00000476049.1	ENSG00000264058.1	2502	2270.95	0.00	0.00	0.00	100.00
ENST00000579394.1	ENSG00000264060.1	71	0.00	0.00	0.00	0.00	0.00
ENST00000582820.1	ENSG00000264061.1	288	68.00	1.00	0.51	0.38	100.00
ENST00000577708.1	ENSG00000264063.1	61	0.00	0.00	0.00	0.00	0.00
ENST00000384886.3	ENSG00000264066.5	86	0.00	0.00	0.00	0.00	0.00
ENST00000385059.1	ENSG00000264066.5	72	0.00	0.00	0.00	0.00	0.00
ENST00000581873.1	ENSG00000264066.5	76	0.00	0.00	0.00	0.00	0.00
ENST00000582320.2	ENSG00000264066.5	895	663.95	0.00	0.00	0.00	0.00
ENST00000577743.1	ENSG00000264067.1	641	410.10	7.75	0.66	0.49	100.00
ENST00000585069.3	ENSG00000264069.3	100	0.00	0.00	0.00	0.00	0.00
ENST00000580842.1	ENSG00000264070.1	1059	827.95	5.01	0.21	0.16	100.00
ENST00000578464.2	ENSG00000264071.2	282	63.22	0.00	0.00	0.00	0.00
ENST00000579413.1	ENSG00000264072.1	422	192.18	0.00	0.00	0.00	0.00
ENST00000582434.1	ENSG00000264073.1	88	0.00	0.00	0.00	0.00	0.00
ENST00000580343.1	ENSG00000264075.1	82	0.00	0.00	0.00	0.00	0.00
ENST00000581333.1	ENSG00000264078.1	480	249.55	0.00	0.00	0.00	0.00
ENST00000583827.1	ENSG00000264080.1	574	343.20	0.00	0.00	0.00	0.00
ENST00000584125.1	ENSG00000264083.1	563	332.22	0.00	0.00	0.00	0.00
ENST00000580619.1	ENSG00000264084.1	83	0.00	0.00	0.00	0.00	0.00
ENST00000580089.1	ENSG00000264089.1	72	0.00	0.00	0.00	0.00	0.00
ENST00000578142.1	ENSG00000264090.1	81	0.00	0.00	0.00	0.00	0.00
ENST00000583485.2	ENSG00000264092.2	301	78.76	0.00	0.00	0.00	0.00
ENST00000582714.1	ENSG00000264093.1	234	30.28	0.00	0.00	0.00	0.00
ENST00000583015.1	ENSG00000264099.1	74	0.00	0.00	0.00	0.00	0.00
ENST00000582517.1	ENSG00000264101.1	70	0.00	0.00	0.00	0.00	0.00
ENST00000577966.1	ENSG00000264102.1	83	0.00	0.00	0.00	0.00	0.00
ENST00000578727.1	ENSG00000264104.1	2484	2252.95	0.00	0.00	0.00	0.00
ENST00000583455.1	ENSG00000264105.1	93	0.00	0.00	0.00	0.00	0.00
ENST00000583377.1	ENSG00000264107.1	492	261.48	0.00	0.00	0.00	0.00
ENST00000579775.1	ENSG00000264108.1	211	18.74	0.00	0.00	0.00	0.00
ENST00000581016.1	ENSG00000264110.1	96	0.00	0.00	0.00	0.00	0.00
ENST00000577267.1	ENSG00000264112.1	4056	3824.95	0.00	0.00	0.00	0.00
ENST00000582096.1	ENSG00000264112.1	2483	2251.95	6.00	0.09	0.07	100.00
ENST00000585065.1	ENSG00000264112.1	4722	4490.95	0.00	0.00	0.00	0.00
ENST00000577319.2	ENSG00000264113.2	342	115.27	0.00	0.00	0.00	0.00
ENST00000582223.1	ENSG00000264115.1	153	3.00	0.00	0.00	0.00	0.00
ENST00000578340.4	ENSG00000264116.4	536	305.29	0.00	0.00	0.00	0.00
ENST00000579386.2	ENSG00000264116.4	501	270.43	0.00	0.00	0.00	0.00
ENST00000584182.1	ENSG00000264119.1	89	0.00	0.00	0.00	0.00	0.00
ENST00000581633.1	ENSG00000264125.1	697	466.04	0.00	0.00	0.00	0.00
ENST00000584511.1	ENSG00000264127.1	1100	868.95	0.00	0.00	0.00	0.00
ENST00000582127.2	ENSG00000264128.2	302	79.60	0.00	0.00	0.00	0.00
ENST00000578545.1	ENSG00000264131.1	189	10.60	0.00	0.00	0.00	0.00
ENST00000580187.1	ENSG00000264136.1	80	0.00	0.00	0.00	0.00	0.00
ENST00000582737.1	ENSG00000264138.1	417	187.27	0.00	0.00	0.00	0.00
ENST00000581025.1	ENSG00000264139.1	74	0.00	0.00	0.00	0.00	0.00
ENST00000583386.1	ENSG00000264141.1	58	0.00	0.00	0.00	0.00	0.00
ENST00000582255.2	ENSG00000264145.2	675	444.06	0.00	0.00	0.00	0.00
ENST00000585289.1	ENSG00000264148.1	166	5.03	1.00	6.94	5.12	100.00
ENST00000583436.1	ENSG00000264149.1	417	187.27	0.00	0.00	0.00	0.00
ENST00000579765.1	ENSG00000264150.1	429	199.06	0.00	0.00	0.00	0.00
ENST00000580699.1	ENSG00000264151.5	481	250.54	0.00	0.00	0.00	0.00
ENST00000580883.1	ENSG00000264151.5	516	285.36	0.00	0.00	0.00	0.00
ENST00000582108.1	ENSG00000264151.5	833	601.97	0.00	0.00	0.00	0.00
ENST00000582893.1	ENSG00000264151.5	572	341.20	0.00	0.00	0.00	0.00
ENST00000584546.5	ENSG00000264151.5	1352	1120.95	0.00	0.00	0.00	0.00
ENST00000583925.3	ENSG00000264157.3	76	0.00	0.00	0.00	0.00	0.00
ENST00000583240.1	ENSG00000264158.1	75	0.00	0.00	0.00	0.00	0.00
ENST00000585261.1	ENSG00000264160.1	75	0.00	0.00	0.00	0.00	0.00
ENST00000581772.1	ENSG00000264163.1	148	2.41	0.00	0.00	0.00	0.00
ENST00000358484.4	ENSG00000264164.1	431	201.03	0.00	0.00	0.00	0.00
ENST00000584248.1	ENSG00000264164.1	222	23.88	0.00	0.00	0.00	0.00
ENST00000583598.1	ENSG00000264167.1	466	235.65	1.24	0.18	0.14	100.00
ENST00000579262.1	ENSG00000264168.1	949	717.95	0.00	0.00	0.00	0.00
ENST00000579693.1	ENSG00000264168.1	948	716.95	0.00	0.00	0.00	0.00
ENST00000578793.2	ENSG00000264169.2	300	77.91	0.00	0.00	0.00	0.00
ENST00000583252.1	ENSG00000264171.1	102	0.00	0.00	0.00	0.00	0.00
ENST00000582370.1	ENSG00000264172.1	599	368.16	0.00	0.00	0.00	0.00
ENST00000577556.1	ENSG00000264174.1	662	431.08	0.00	0.00	0.00	0.00
ENST00000578735.1	ENSG00000264175.1	73	0.00	0.00	0.00	0.00	0.00
ENST00000580926.1	ENSG00000264176.1	436	205.96	17.41	2.95	2.18	68.92
ENST00000584384.1	ENSG00000264176.1	429	199.06	7.59	1.33	0.98	31.08
ENST00000579352.1	ENSG00000264177.1	4955	4723.95	0.00	0.00	0.00	0.00
ENST00000584430.1	ENSG00000264179.1	520	289.35	0.00	0.00	0.00	0.00
ENST00000583992.1	ENSG00000264186.1	427	197.09	1.00	0.18	0.13	100.00
ENST00000427497.3	ENSG00000264187.1	1693	1461.95	27.39	0.65	0.48	100.00
ENST00000584148.1	ENSG00000264188.1	336	109.73	0.00	0.00	0.00	0.00
ENST00000582646.1	ENSG00000264189.1	997	765.95	0.00	0.00	0.00	0.00
ENST00000580765.1	ENSG00000264192.1	296	74.56	0.00	0.00	0.00	0.00
ENST00000583887.1	ENSG00000264193.1	253	42.03	0.00	0.00	0.00	0.00
ENST00000583916.1	ENSG00000264196.1	624	393.12	0.00	0.00	0.00	0.00
ENST00000578405.1	ENSG00000264200.1	75	0.00	0.00	0.00	0.00	0.00
ENST00000583094.1	ENSG00000264201.1	63	0.00	0.00	0.00	0.00	0.00
ENST00000582299.2	ENSG00000264204.2	2062	1830.95	103.74	1.98	1.46	100.00
ENST00000577853.1	ENSG00000264207.1	1234	1002.95	0.00	0.00	0.00	0.00
ENST00000579628.1	ENSG00000264210.1	84	0.00	0.00	0.00	0.00	0.00
ENST00000581627.1	ENSG00000264211.1	80	0.00	0.00	0.00	0.00	0.00
ENST00000579833.1	ENSG00000264212.1	922	690.95	0.00	0.00	0.00	0.00
ENST00000578585.1	ENSG00000264215.1	1514	1282.95	6.00	0.16	0.12	100.00
ENST00000580780.1	ENSG00000264216.1	1647	1415.95	0.00	0.00	0.00	0.00
ENST00000584631.2	ENSG00000264217.2	330	104.26	0.00	0.00	0.00	0.00
ENST00000577639.1	ENSG00000264226.1	82	0.00	0.00	0.00	0.00	0.00
ENST00000580972.1	ENSG00000264229.1	127	0.00	0.00	0.00	0.00	0.00
ENST00000584982.7	ENSG00000264230.7	2174	1942.95	0.00	0.00	0.00	0.00
ENST00000611655.1	ENSG00000264230.7	1398	1166.95	1.00	0.03	0.02	100.00
ENST00000613703.4	ENSG00000264230.7	1874	1642.95	0.00	0.00	0.00	0.00
ENST00000614356.1	ENSG00000264230.7	2872	2640.95	0.00	0.00	0.00	0.00
ENST00000616785.1	ENSG00000264230.7	1700	1468.95	0.00	0.00	0.00	0.00
ENST00000619162.4	ENSG00000264230.7	1109	877.95	0.00	0.00	0.00	0.00
ENST00000620353.1	ENSG00000264230.7	966	734.95	0.00	0.00	0.00	0.00
ENST00000622769.4	ENSG00000264230.7	1861	1629.95	0.00	0.00	0.00	0.00
ENST00000582028.1	ENSG00000264232.1	559	328.23	0.00	0.00	0.00	0.00
ENST00000582112.1	ENSG00000264233.1	43	0.00	0.00	0.00	0.00	0.00
ENST00000578800.5	ENSG00000264235.5	1035	803.95	0.00	0.00	0.00	0.00
ENST00000581905.1	ENSG00000264235.5	723	492.02	20.00	1.42	1.05	100.00
ENST00000584419.1	ENSG00000264236.1	658	427.08	0.00	0.00	0.00	0.00
ENST00000579660.1	ENSG00000264240.1	283	64.01	0.00	0.00	0.00	0.00
ENST00000578471.2	ENSG00000264242.2	627	396.12	0.00	0.00	0.00	0.00
ENST00000581213.1	ENSG00000264243.1	816	584.98	0.00	0.00	0.00	0.00
ENST00000581610.1	ENSG00000264245.1	304	81.30	0.00	0.00	0.00	0.00
ENST00000582863.1	ENSG00000264246.1	208	17.46	0.00	0.00	0.00	0.00
ENST00000577806.1	ENSG00000264247.1	951	719.95	0.00	0.00	0.00	0.00
ENST00000580048.1	ENSG00000264247.1	3463	3231.95	32.00	0.35	0.25	100.00
ENST00000581192.1	ENSG00000264247.1	423	193.16	0.00	0.00	0.00	0.00
ENST00000585279.1	ENSG00000264247.1	756	525.00	0.00	0.00	0.00	0.00
ENST00000577566.1	ENSG00000264249.1	105	0.00	0.00	0.00	0.00	0.00
ENST00000579920.2	ENSG00000264250.2	262	48.23	0.00	0.00	0.00	0.00
ENST00000581896.2	ENSG00000264251.2	270	54.03	0.00	0.00	0.00	0.00
ENST00000579113.1	ENSG00000264254.1	471	240.61	0.00	0.00	0.00	0.00
ENST00000580853.1	ENSG00000264257.1	628	397.11	0.00	0.00	0.00	0.00
ENST00000581750.1	ENSG00000264260.1	479	248.55	0.00	0.00	0.00	0.00
ENST00000582507.1	ENSG00000264262.1	254	42.70	0.00	0.00	0.00	0.00
ENST00000582064.1	ENSG00000264263.1	457	226.73	0.00	0.00	0.00	0.00
ENST00000579492.1	ENSG00000264265.1	500	269.43	0.00	0.00	0.00	0.00
ENST00000585009.1	ENSG00000264266.1	73	0.00	0.00	0.00	0.00	0.00
ENST00000582827.1	ENSG00000264268.1	78	0.00	0.00	0.00	0.00	0.00
ENST00000584252.1	ENSG00000264269.1	659	428.08	0.00	0.00	0.00	0.00
ENST00000582093.1	ENSG00000264270.1	302	79.60	0.00	0.00	0.00	0.00
ENST00000585020.1	ENSG00000264270.1	566	335.22	0.00	0.00	0.00	0.00
ENST00000585186.2	ENSG00000264271.2	286	66.39	0.00	0.00	0.00	0.00
ENST00000583018.1	ENSG00000264272.1	513	282.38	0.00	0.00	0.00	0.00
ENST00000577360.1	ENSG00000264273.1	463	232.67	0.00	0.00	0.00	0.00
ENST00000578951.1	ENSG00000264274.1	74	0.00	0.00	0.00	0.00	0.00
ENST00000581238.1	ENSG00000264275.1	290	69.62	0.00	0.00	0.00	0.00
ENST00000585258.1	ENSG00000264278.1	1295	1063.95	0.00	0.00	0.00	0.00
ENST00000583954.1	ENSG00000264279.1	80	0.00	0.00	0.00	0.00	0.00
ENST00000582508.1	ENSG00000264281.3	78	0.00	0.00	0.00	0.00	0.00
ENST00000582071.1	ENSG00000264289.1	292	71.26	0.00	0.00	0.00	0.00
ENST00000579050.1	ENSG00000264290.1	465	234.66	0.00	0.00	0.00	0.00
ENST00000584559.1	ENSG00000264292.1	81	0.00	0.00	0.00	0.00	0.00
ENST00000582431.2	ENSG00000264293.2	293	72.08	0.00	0.00	0.00	0.00
ENST00000581525.1	ENSG00000264294.1	80	0.00	0.00	0.00	0.00	0.00
ENST00000585192.1	ENSG00000264295.1	84	0.00	0.00	0.00	0.00	0.00
ENST00000578241.1	ENSG00000264296.1	445	214.85	0.00	0.00	0.00	0.00
ENST00000581329.2	ENSG00000264297.2	102	0.00	0.00	0.00	0.00	0.00
ENST00000582184.1	ENSG00000264300.1	217	21.45	0.00	0.00	0.00	0.00
ENST00000583346.1	ENSG00000264300.1	205	16.23	0.00	0.00	0.00	0.00
ENST00000580867.1	ENSG00000264301.1	764	533.00	0.00	0.00	0.00	0.00
ENST00000581211.1	ENSG00000264301.1	654	423.08	0.00	0.00	0.00	0.00
ENST00000579673.1	ENSG00000264304.1	562	331.23	0.00	0.00	0.00	0.00
ENST00000578534.1	ENSG00000264309.1	80	0.00	0.00	0.00	0.00	0.00
ENST00000578567.1	ENSG00000264311.1	430	200.05	0.00	0.00	0.00	0.00
ENST00000577919.2	ENSG00000264313.2	259	46.12	0.00	0.00	0.00	0.00
ENST00000578714.1	ENSG00000264314.1	58	0.00	0.00	0.00	0.00	0.00
ENST00000580106.1	ENSG00000264315.1	956	724.95	0.00	0.00	0.00	0.00
ENST00000577757.1	ENSG00000264316.1	781	549.99	0.00	0.00	0.00	0.00
ENST00000578043.2	ENSG00000264317.2	324	98.84	0.00	0.00	0.00	0.00
ENST00000582704.1	ENSG00000264319.1	82	0.00	0.00	0.00	0.00	0.00
ENST00000475566.3	ENSG00000264322.2	295	73.73	0.00	0.00	0.00	0.00
ENST00000451608.2	ENSG00000264324.1	5059	4827.95	0.00	0.00	0.00	0.00
ENST00000577504.1	ENSG00000264330.1	120	0.00	0.00	0.00	0.00	0.00
ENST00000579480.1	ENSG00000264334.1	788	556.99	0.00	0.00	0.00	0.00
ENST00000579595.1	ENSG00000264339.1	464	233.67	0.00	0.00	0.00	0.00
ENST00000583702.1	ENSG00000264340.1	331	105.17	1.00	0.33	0.24	100.00
ENST00000579887.1	ENSG00000264341.1	73	0.00	0.00	0.00	0.00	0.00
ENST00000584845.3	ENSG00000264342.3	100	0.00	0.00	0.00	0.00	0.00
ENST00000362074.7	ENSG00000264343.5	1874	1642.95	1272.17	27.00	19.94	91.85
ENST00000479995.2	ENSG00000264343.5	278	60.09	1.08	0.63	0.46	2.13
ENST00000578207.5	ENSG00000264343.5	5042	4810.95	11.12	0.08	0.06	0.27
ENST00000579793.6	ENSG00000264343.5	1954	1722.95	83.43	1.69	1.25	5.74
ENST00000580984.1	ENSG00000264345.1	487	256.50	0.00	0.00	0.00	0.00
ENST00000582697.1	ENSG00000264345.1	386	157.04	0.00	0.00	0.00	0.00
ENST00000578179.1	ENSG00000264346.1	125	0.00	0.00	0.00	0.00	0.00
ENST00000580920.1	ENSG00000264349.1	91	0.00	0.00	0.00	0.00	0.00
ENST00000580909.1	ENSG00000264350.1	226	25.92	6.00	8.07	5.96	100.00
ENST00000578326.2	ENSG00000264352.2	324	98.84	0.00	0.00	0.00	0.00
ENST00000579433.1	ENSG00000264354.1	74	0.00	0.00	0.00	0.00	0.00
ENST00000580107.1	ENSG00000264357.1	72	0.00	0.00	0.00	0.00	0.00
ENST00000577243.1	ENSG00000264358.1	73	0.00	0.00	0.00	0.00	0.00
ENST00000580004.1	ENSG00000264359.1	1012	780.95	0.00	0.00	0.00	0.00
ENST00000579991.2	ENSG00000264364.2	6805	6573.95	705.00	3.74	2.76	100.00
ENST00000579347.1	ENSG00000264365.1	567	336.21	0.00	0.00	0.00	0.00
ENST00000579927.1	ENSG00000264370.1	78	0.00	0.00	0.00	0.00	0.00
ENST00000580572.1	ENSG00000264371.1	84	0.00	0.00	0.00	0.00	0.00
ENST00000584353.1	ENSG00000264373.1	90	0.00	0.00	0.00	0.00	0.00
ENST00000583284.1	ENSG00000264377.1	73	0.00	0.00	0.00	0.00	0.00
ENST00000579995.1	ENSG00000264379.1	76	0.00	0.00	0.00	0.00	0.00
ENST00000582918.2	ENSG00000264384.2	305	82.16	0.00	0.00	0.00	0.00
ENST00000581077.1	ENSG00000264386.1	86	0.00	0.00	0.00	0.00	0.00
ENST00000583098.1	ENSG00000264387.1	95	0.00	0.00	0.00	0.00	0.00
ENST00000580637.1	ENSG00000264388.1	348	120.85	0.00	0.00	0.00	0.00
ENST00000583434.1	ENSG00000264390.1	70	0.00	0.00	0.00	0.00	0.00
ENST00000577964.2	ENSG00000264391.2	296	74.56	0.00	0.00	0.00	0.00
ENST00000578262.1	ENSG00000264395.1	55	0.00	0.00	0.00	0.00	0.00
ENST00000583743.1	ENSG00000264397.1	153	3.00	0.00	0.00	0.00	0.00
ENST00000581591.1	ENSG00000264399.1	47	0.00	0.00	0.00	0.00	0.00
ENST00000584748.2	ENSG00000264400.2	269	53.29	0.00	0.00	0.00	0.00
ENST00000578416.1	ENSG00000264402.1	97	0.00	0.00	0.00	0.00	0.00
ENST00000582385.2	ENSG00000264404.2	496	265.45	0.00	0.00	0.00	0.00
ENST00000582543.2	ENSG00000264404.2	1206	974.95	0.00	0.00	0.00	0.00
ENST00000577744.1	ENSG00000264405.1	102	0.00	0.00	0.00	0.00	0.00
ENST00000584739.1	ENSG00000264406.1	96	0.00	0.00	0.00	0.00	0.00
ENST00000583453.1	ENSG00000264408.1	72	0.00	0.00	0.00	0.00	0.00
ENST00000585049.1	ENSG00000264419.1	88	0.00	0.00	0.00	0.00	0.00
ENST00000583452.1	ENSG00000264421.1	380	151.25	0.00	0.00	0.00	0.00
ENST00000580931.1	ENSG00000264422.1	353	125.53	0.00	0.00	0.00	0.00
ENST00000581254.2	ENSG00000264423.2	303	80.45	0.00	0.00	0.00	0.00
ENST00000255381.2	ENSG00000264424.1	6016	5784.95	267.81	1.61	1.19	100.00
ENST00000585107.1	ENSG00000264425.1	83	0.00	0.00	0.00	0.00	0.00
ENST00000582960.1	ENSG00000264426.1	80	0.00	0.00	0.00	0.00	0.00
ENST00000578566.1	ENSG00000264429.1	84	0.00	0.00	0.00	0.00	0.00
ENST00000580697.1	ENSG00000264431.1	1507	1275.95	0.00	0.00	0.00	0.00
ENST00000580645.2	ENSG00000264434.2	468	237.63	0.00	0.00	0.00	0.00
ENST00000581995.1	ENSG00000264435.1	514	283.37	0.00	0.00	0.00	0.00
ENST00000577943.2	ENSG00000264438.2	264	49.65	0.00	0.00	0.00	0.00
ENST00000577528.1	ENSG00000264443.1	1445	1213.95	0.24	0.01	0.01	100.00
ENST00000577676.1	ENSG00000264444.1	512	281.38	11.00	1.36	1.01	100.00
ENST00000580636.1	ENSG00000264448.4	98	0.00	0.00	0.00	0.00	0.00
ENST00000607097.1	ENSG00000264448.4	949	717.95	0.00	0.00	0.00	0.00
ENST00000577694.1	ENSG00000264449.5	371	142.61	0.00	0.00	0.00	0.00
ENST00000580845.5	ENSG00000264449.5	521	290.34	0.00	0.00	0.00	0.00
ENST00000582939.1	ENSG00000264449.5	620	389.12	0.00	0.00	0.00	0.00
ENST00000579972.1	ENSG00000264451.1	701	470.04	0.00	0.00	0.00	0.00
ENST00000583496.1	ENSG00000264452.1	76	0.00	0.00	0.00	0.00	0.00
ENST00000580979.1	ENSG00000264456.1	1661	1429.95	0.00	0.00	0.00	0.00
ENST00000582272.1	ENSG00000264458.1	373	144.52	0.00	0.00	0.00	0.00
ENST00000581792.1	ENSG00000264462.1	180	8.09	0.00	0.00	0.00	0.00
ENST00000582983.1	ENSG00000264464.1	2190	1958.95	0.00	0.00	0.00	0.00
ENST00000582609.1	ENSG00000264468.1	70	0.00	0.00	0.00	0.00	0.00
ENST00000582305.1	ENSG00000264470.1	77	0.00	0.00	0.00	0.00	0.00
ENST00000579678.2	ENSG00000264472.4	521	290.34	0.00	0.00	0.00	0.00
ENST00000584226.4	ENSG00000264472.4	559	328.23	0.00	0.00	0.00	0.00
ENST00000579503.1	ENSG00000264474.1	75	0.00	0.00	0.00	0.00	0.00
ENST00000581502.1	ENSG00000264475.1	607	376.14	2.00	0.19	0.14	100.00
ENST00000584864.1	ENSG00000264477.1	76	0.00	0.00	0.00	0.00	0.00
ENST00000580728.1	ENSG00000264480.1	77	0.00	0.00	0.00	0.00	0.00
ENST00000577547.1	ENSG00000264482.1	71	0.00	0.00	0.00	0.00	0.00
ENST00000584300.1	ENSG00000264483.1	94	0.00	0.00	0.00	0.00	0.00
ENST00000582484.2	ENSG00000264484.2	299	77.07	0.00	0.00	0.00	0.00
ENST00000578466.1	ENSG00000264486.1	776	544.99	0.00	0.00	0.00	0.00
ENST00000582101.1	ENSG00000264488.1	265	50.37	0.00	0.00	0.00	0.00
ENST00000583223.1	ENSG00000264490.3	1918	1686.95	0.00	0.00	0.00	0.00
ENST00000584277.1	ENSG00000264491.1	460	229.70	0.00	0.00	0.00	0.00
ENST00000584380.1	ENSG00000264493.1	73	0.00	0.00	0.00	0.00	0.00
ENST00000581927.1	ENSG00000264494.1	76	0.00	0.00	0.00	0.00	0.00
ENST00000448026.3	ENSG00000264497.1	115	0.00	0.00	0.00	0.00	0.00
ENST00000582636.1	ENSG00000264500.1	67	0.00	0.00	0.00	0.00	0.00
ENST00000584329.2	ENSG00000264501.2	293	72.08	0.00	0.00	0.00	0.00
ENST00000582221.1	ENSG00000264503.1	145	2.09	0.00	0.00	0.00	0.00
ENST00000578455.1	ENSG00000264511.1	94	0.00	0.00	0.00	0.00	0.00
ENST00000582551.2	ENSG00000264512.2	59	0.00	0.00	0.00	0.00	0.00
ENST00000582889.1	ENSG00000264513.1	478	247.56	0.00	0.00	0.00	0.00
ENST00000580756.1	ENSG00000264514.1	548	317.26	0.00	0.00	0.00	0.00
ENST00000577849.1	ENSG00000264515.5	1127	895.95	0.00	0.00	0.00	0.00
ENST00000582581.5	ENSG00000264515.5	2582	2350.95	0.00	0.00	0.00	0.00
ENST00000582123.2	ENSG00000264519.2	288	68.00	0.00	0.00	0.00	0.00
ENST00000583191.1	ENSG00000264520.1	368	139.74	0.00	0.00	0.00	0.00
ENST00000417191.2	ENSG00000264522.5	1425	1193.95	0.00	0.00	0.00	0.00
ENST00000581312.5	ENSG00000264522.5	8872	8640.95	3188.58	12.87	9.50	93.01
ENST00000619871.1	ENSG00000264522.5	3818	3586.95	99.42	0.97	0.71	6.99
ENST00000577635.1	ENSG00000264525.1	80	0.00	0.00	0.00	0.00	0.00
ENST00000584807.2	ENSG00000264527.2	1235	1003.95	0.00	0.00	0.00	0.00
ENST00000578523.1	ENSG00000264529.1	652	421.09	4.00	0.33	0.24	100.00
ENST00000583862.2	ENSG00000264530.2	260	46.82	0.00	0.00	0.00	0.00
ENST00000578876.3	ENSG00000264534.3	57	0.00	0.00	0.00	0.00	0.00
ENST00000579841.1	ENSG00000264536.1	80	0.00	0.00	0.00	0.00	0.00
ENST00000497969.6	ENSG00000264538.6	886	654.96	5.63	0.30	0.22	3.48
ENST00000578070.5	ENSG00000264538.6	929	697.95	1.45	0.07	0.05	0.84
ENST00000578195.6	ENSG00000264538.6	985	753.95	62.49	2.89	2.13	33.60
ENST00000579526.5	ENSG00000264538.6	563	332.22	0.00	0.00	0.00	0.00
ENST00000582329.1	ENSG00000264538.6	785	553.99	0.00	0.00	0.00	0.00
ENST00000582557.5	ENSG00000264538.6	1560	1328.95	203.53	5.34	3.94	62.08
ENST00000583950.1	ENSG00000264538.6	741	510.01	0.00	0.00	0.00	0.00
ENST00000582191.1	ENSG00000264539.1	57	0.00	0.00	0.00	0.00	0.00
ENST00000582502.2	ENSG00000264540.2	289	68.81	0.00	0.00	0.00	0.00
ENST00000404796.2	ENSG00000264545.1	935	703.95	0.00	0.00	0.00	0.00
ENST00000583426.1	ENSG00000264546.1	1707	1475.95	1.00	0.02	0.02	100.00
ENST00000581303.1	ENSG00000264548.1	2368	2136.95	0.00	0.00	0.00	0.00
ENST00000579879.1	ENSG00000264549.1	68	0.00	0.00	0.00	0.00	0.00
ENST00000581735.1	ENSG00000264553.1	86	0.00	0.00	0.00	0.00	0.00
ENST00000583259.2	ENSG00000264554.2	296	74.56	0.00	0.00	0.00	0.00
ENST00000578482.1	ENSG00000264558.1	267	51.82	94.19	63.38	46.80	100.00
ENST00000581818.1	ENSG00000264559.1	82	0.00	0.00	0.00	0.00	0.00
ENST00000583878.1	ENSG00000264562.1	343	116.19	0.00	0.00	0.00	0.00
ENST00000584064.1	ENSG00000264563.1	79	0.00	0.00	0.00	0.00	0.00
ENST00000581715.1	ENSG00000264564.1	130	0.00	0.00	0.00	0.00	0.00
ENST00000579846.3	ENSG00000264566.3	100	0.00	0.00	0.00	0.00	0.00
ENST00000582558.1	ENSG00000264569.1	304	81.30	0.00	0.00	0.00	0.00
ENST00000584705.1	ENSG00000264569.1	709	478.03	0.00	0.00	0.00	0.00
ENST00000580193.1	ENSG00000264570.1	2975	2743.95	0.00	0.00	0.00	0.00
ENST00000578110.1	ENSG00000264571.1	78	0.00	0.00	0.00	0.00	0.00
ENST00000581038.1	ENSG00000264572.1	88	0.00	0.00	0.00	0.00	0.00
ENST00000582825.2	ENSG00000264573.2	301	78.76	0.00	0.00	0.00	0.00
ENST00000579553.1	ENSG00000264574.1	63	0.00	0.00	0.00	0.00	0.00
ENST00000581067.1	ENSG00000264575.1	1875	1643.95	0.00	0.00	0.00	0.00
ENST00000582718.1	ENSG00000264577.1	899	667.95	22.28	1.16	0.86	100.00
ENST00000581909.1	ENSG00000264578.1	729	498.02	0.00	0.00	0.00	0.00
ENST00000579137.1	ENSG00000264580.1	87	0.00	0.00	0.00	0.00	0.00
ENST00000477493.3	ENSG00000264582.2	296	74.56	0.00	0.00	0.00	0.00
ENST00000582237.1	ENSG00000264583.1	73	0.00	0.00	0.00	0.00	0.00
ENST00000578365.1	ENSG00000264585.1	66	0.00	0.00	0.00	0.00	0.00
ENST00000581532.1	ENSG00000264587.5	557	326.24	0.00	0.00	0.00	0.00
ENST00000584482.5	ENSG00000264587.5	739	508.01	0.00	0.00	0.00	0.00
ENST00000579244.1	ENSG00000264589.2	632	401.11	0.00	0.00	0.00	0.00
ENST00000579599.1	ENSG00000264589.2	1190	958.95	0.00	0.00	0.00	0.00
ENST00000581125.1	ENSG00000264589.2	295	73.73	0.00	0.00	0.00	0.00
ENST00000634876.1	ENSG00000264589.2	3602	3370.95	0.00	0.00	0.00	0.00
ENST00000579043.2	ENSG00000264592.2	256	44.06	0.00	0.00	0.00	0.00
ENST00000582755.1	ENSG00000264595.1	594	363.16	0.00	0.00	0.00	0.00
ENST00000584036.1	ENSG00000264596.1	1613	1381.95	2.00	0.05	0.04	100.00
ENST00000578040.1	ENSG00000264598.1	427	197.09	0.00	0.00	0.00	0.00
ENST00000584572.1	ENSG00000264603.1	74	0.00	0.00	0.00	0.00	0.00
ENST00000580810.1	ENSG00000264607.1	68	0.00	0.00	0.00	0.00	0.00
ENST00000582858.1	ENSG00000264608.1	458	227.72	0.00	0.00	0.00	0.00
ENST00000578185.1	ENSG00000264610.1	69	0.00	0.00	0.00	0.00	0.00
ENST00000578661.2	ENSG00000264613.2	300	77.91	0.00	0.00	0.00	0.00
ENST00000581890.1	ENSG00000264614.1	63	0.00	0.00	0.00	0.00	0.00
ENST00000585082.2	ENSG00000264615.2	281	62.43	0.00	0.00	0.00	0.00
ENST00000583905.1	ENSG00000264616.1	72	0.00	0.00	0.00	0.00	0.00
ENST00000584107.1	ENSG00000264617.1	538	307.29	0.00	0.00	0.00	0.00
ENST00000581157.2	ENSG00000264618.2	300	77.91	0.00	0.00	0.00	0.00
ENST00000578248.1	ENSG00000264621.1	65	0.00	0.00	0.00	0.00	0.00
ENST00000579327.1	ENSG00000264622.1	469	238.63	0.00	0.00	0.00	0.00
ENST00000580742.3	ENSG00000264623.3	81	0.00	0.00	0.00	0.00	0.00
ENST00000583421.1	ENSG00000264630.5	467	236.64	0.00	0.00	0.00	0.00
ENST00000584614.1	ENSG00000264630.5	616	385.13	0.00	0.00	0.00	0.00
ENST00000584715.5	ENSG00000264630.5	2113	1881.95	0.00	0.00	0.00	0.00
ENST00000582451.1	ENSG00000264633.1	67	0.00	0.00	0.00	0.00	0.00
ENST00000580622.1	ENSG00000264634.1	440	209.91	0.00	0.00	0.00	0.00
ENST00000581712.1	ENSG00000264635.1	1605	1373.95	0.00	0.00	0.00	0.00
ENST00000579801.1	ENSG00000264638.1	74	0.00	0.00	0.00	0.00	0.00
ENST00000577546.1	ENSG00000264643.1	307	83.88	0.00	0.00	0.00	0.00
ENST00000581937.1	ENSG00000264644.1	1246	1014.95	0.00	0.00	0.00	0.00
ENST00000584986.1	ENSG00000264647.1	278	60.09	0.00	0.00	0.00	0.00
ENST00000582634.1	ENSG00000264653.1	120	0.00	0.00	0.00	0.00	0.00
ENST00000583752.1	ENSG00000264655.1	487	256.50	0.00	0.00	0.00	0.00
ENST00000584270.1	ENSG00000264657.1	74	0.00	0.00	0.00	0.00	0.00
ENST00000578126.1	ENSG00000264658.1	75	0.00	0.00	0.00	0.00	0.00
ENST00000582959.1	ENSG00000264659.1	523	292.34	0.00	0.00	0.00	0.00
ENST00000581673.1	ENSG00000264660.2	621	390.12	0.00	0.00	0.00	0.00
ENST00000580767.3	ENSG00000264661.3	85	0.00	0.00	0.00	0.00	0.00
ENST00000580630.1	ENSG00000264662.1	379	150.29	1.00	0.23	0.17	100.00
ENST00000577607.1	ENSG00000264663.1	1044	812.95	0.00	0.00	0.00	0.00
ENST00000583662.1	ENSG00000264666.1	425	195.13	6.28	1.12	0.83	100.00
ENST00000522452.1	ENSG00000264668.1	2897	2665.95	41.21	0.54	0.40	100.00
ENST00000578022.1	ENSG00000264672.5	725	494.02	5.00	0.35	0.26	38.64
ENST00000580589.5	ENSG00000264672.5	653	422.08	0.00	0.00	0.00	0.00
ENST00000580769.1	ENSG00000264672.5	1000	768.95	12.36	0.56	0.41	61.36
ENST00000578710.1	ENSG00000264673.1	686	455.05	26.12	2.00	1.48	100.00
ENST00000581001.1	ENSG00000264675.1	85	0.00	0.00	0.00	0.00	0.00
ENST00000582831.2	ENSG00000264676.2	262	48.23	0.00	0.00	0.00	0.00
ENST00000583685.1	ENSG00000264678.1	90	0.00	0.00	0.00	0.00	0.00
ENST00000585225.1	ENSG00000264684.1	78	0.00	0.00	0.00	0.00	0.00
ENST00000584766.1	ENSG00000264685.1	898	666.95	0.00	0.00	0.00	0.00
ENST00000584523.1	ENSG00000264689.1	262	48.23	0.00	0.00	0.00	0.00
ENST00000581626.1	ENSG00000264693.1	661	430.08	0.00	0.00	0.00	0.00
ENST00000583122.1	ENSG00000264695.1	459	228.71	0.00	0.00	0.00	0.00
ENST00000583846.1	ENSG00000264697.1	154	3.13	0.00	0.00	0.00	0.00
ENST00000579351.1	ENSG00000264698.1	72	0.00	0.00	0.00	0.00	0.00
ENST00000581844.1	ENSG00000264699.1	496	265.45	0.00	0.00	0.00	0.00
ENST00000578239.1	ENSG00000264701.1	531	300.31	0.00	0.00	0.00	0.00
ENST00000579672.1	ENSG00000264703.1	72	0.00	0.00	0.00	0.00	0.00
ENST00000579651.1	ENSG00000264705.1	2074	1842.95	0.00	0.00	0.00	0.00
ENST00000584520.2	ENSG00000264706.2	286	66.39	0.00	0.00	0.00	0.00
ENST00000578427.1	ENSG00000264707.1	2044	1812.95	0.00	0.00	0.00	0.00
ENST00000577413.3	ENSG00000264712.3	92	0.00	0.00	0.00	0.00	0.00
ENST00000581724.1	ENSG00000264714.1	1908	1676.95	7.00	0.15	0.11	100.00
ENST00000584346.1	ENSG00000264714.1	1413	1181.95	0.00	0.00	0.00	0.00
ENST00000576178.6	ENSG00000264717.5	1956	1724.95	0.00	0.00	0.00	0.00
ENST00000613306.1	ENSG00000264717.5	1800	1568.95	0.00	0.00	0.00	0.00
ENST00000584034.3	ENSG00000264720.3	78	0.00	0.00	0.00	0.00	0.00
ENST00000582974.1	ENSG00000264722.1	65	0.00	0.00	0.00	0.00	0.00
ENST00000581095.1	ENSG00000264725.1	76	0.00	0.00	0.00	0.00	0.00
ENST00000577346.1	ENSG00000264727.1	2607	2375.95	0.00	0.00	0.00	0.00
ENST00000582895.1	ENSG00000264729.1	302	79.60	0.00	0.00	0.00	0.00
ENST00000581158.1	ENSG00000264732.1	68	0.00	0.00	0.00	0.00	0.00
ENST00000580978.1	ENSG00000264733.1	51	0.00	0.00	0.00	0.00	0.00
ENST00000580280.1	ENSG00000264734.1	357	129.30	0.00	0.00	0.00	0.00
ENST00000580686.1	ENSG00000264734.1	480	249.55	0.00	0.00	0.00	0.00
ENST00000580125.1	ENSG00000264735.1	958	726.95	0.00	0.00	0.00	0.00
ENST00000582658.1	ENSG00000264736.1	1990	1758.95	0.00	0.00	0.00	0.00
ENST00000582784.1	ENSG00000264737.1	87	0.00	0.00	0.00	0.00	0.00
ENST00000580996.1	ENSG00000264739.1	2166	1934.95	3.00	0.05	0.04	100.00
ENST00000582238.1	ENSG00000264741.1	73	0.00	0.00	0.00	0.00	0.00
ENST00000578053.2	ENSG00000264743.2	568	337.21	2.00	0.21	0.15	100.00
ENST00000581239.1	ENSG00000264744.1	72	0.00	0.00	0.00	0.00	0.00
ENST00000579713.1	ENSG00000264745.1	817	585.98	0.00	0.00	0.00	0.00
ENST00000583084.1	ENSG00000264747.1	81	0.00	0.00	0.00	0.00	0.00
ENST00000579100.1	ENSG00000264750.1	173	6.43	0.00	0.00	0.00	0.00
ENST00000577544.1	ENSG00000264754.1	612	381.14	0.00	0.00	0.00	0.00
ENST00000583592.1	ENSG00000264755.1	63	0.00	0.00	0.00	0.00	0.00
ENST00000583102.1	ENSG00000264757.1	80	0.00	0.00	0.00	0.00	0.00
ENST00000585290.1	ENSG00000264760.1	61	0.00	0.00	0.00	0.00	0.00
ENST00000585286.1	ENSG00000264763.1	85	0.00	0.00	0.00	0.00	0.00
ENST00000581495.1	ENSG00000264764.1	78	0.00	0.00	0.00	0.00	0.00
ENST00000577569.1	ENSG00000264765.1	771	540.00	0.00	0.00	0.00	0.00
ENST00000580912.2	ENSG00000264767.2	287	67.20	0.00	0.00	0.00	0.00
ENST00000580897.1	ENSG00000264769.1	563	332.22	0.00	0.00	0.00	0.00
ENST00000581621.1	ENSG00000264772.6	4554	4322.95	1225.65	9.89	7.30	100.00
ENST00000583944.1	ENSG00000264773.1	77	0.00	0.00	0.00	0.00	0.00
ENST00000577627.1	ENSG00000264775.1	496	265.45	0.00	0.00	0.00	0.00
ENST00000581717.1	ENSG00000264781.1	70	0.00	0.00	0.00	0.00	0.00
ENST00000580884.1	ENSG00000264785.1	446	215.84	0.00	0.00	0.00	0.00
ENST00000579676.1	ENSG00000264788.1	77	0.00	0.00	0.00	0.00	0.00
ENST00000584547.1	ENSG00000264790.1	922	690.95	0.00	0.00	0.00	0.00
ENST00000577709.1	ENSG00000264791.1	375	146.44	0.00	0.00	0.00	0.00
ENST00000582405.1	ENSG00000264792.1	84	0.00	0.00	0.00	0.00	0.00
ENST00000582617.1	ENSG00000264793.1	74	0.00	0.00	0.00	0.00	0.00
ENST00000578736.1	ENSG00000264796.1	100	0.00	0.00	0.00	0.00	0.00
ENST00000584548.1	ENSG00000264800.1	76	0.00	0.00	0.00	0.00	0.00
ENST00000578561.1	ENSG00000264801.1	1617	1385.95	0.00	0.00	0.00	0.00
ENST00000577455.1	ENSG00000264802.1	120	0.00	0.00	0.00	0.00	0.00
ENST00000578683.1	ENSG00000264803.1	81	0.00	0.00	0.00	0.00	0.00
ENST00000577218.1	ENSG00000264808.1	762	531.00	0.00	0.00	0.00	0.00
ENST00000619896.1	ENSG00000264809.2	275	57.79	0.00	0.00	0.00	0.00
ENST00000582623.1	ENSG00000264810.1	100	0.00	0.00	0.00	0.00	0.00
ENST00000579993.1	ENSG00000264811.1	334	107.90	0.00	0.00	0.00	0.00
ENST00000579188.1	ENSG00000264812.1	680	449.06	0.00	0.00	0.00	0.00
ENST00000577647.2	ENSG00000264813.6	4862	4630.95	0.00	0.00	0.00	0.00
ENST00000578669.1	ENSG00000264814.1	77	0.00	0.00	0.00	0.00	0.00
ENST00000577829.3	ENSG00000264823.3	84	0.00	0.00	0.00	0.00	0.00
ENST00000577998.1	ENSG00000264824.1	113	0.00	0.00	0.00	0.00	0.00
ENST00000578741.1	ENSG00000264825.1	366	137.83	0.00	0.00	0.00	0.00
ENST00000583910.1	ENSG00000264829.1	352	124.59	0.00	0.00	0.00	0.00
ENST00000582256.1	ENSG00000264833.1	294	72.90	0.00	0.00	0.00	0.00
ENST00000580581.1	ENSG00000264834.1	99	0.00	0.00	0.00	0.00	0.00
ENST00000582254.1	ENSG00000264837.1	823	591.97	0.00	0.00	0.00	0.00
ENST00000582421.1	ENSG00000264840.1	281	62.43	0.00	0.00	0.00	0.00
ENST00000584167.1	ENSG00000264843.1	823	591.97	0.00	0.00	0.00	0.00
ENST00000579307.2	ENSG00000264845.2	336	109.73	0.00	0.00	0.00	0.00
ENST00000584741.1	ENSG00000264845.2	347	119.91	0.00	0.00	0.00	0.00
ENST00000582950.1	ENSG00000264850.1	57	0.00	0.00	0.00	0.00	0.00
ENST00000578539.1	ENSG00000264853.1	2790	2558.95	0.00	0.00	0.00	0.00
ENST00000578474.1	ENSG00000264857.1	85	0.00	0.00	0.00	0.00	0.00
ENST00000579251.1	ENSG00000264859.5	810	578.98	0.00	0.00	0.00	0.00
ENST00000583706.5	ENSG00000264859.5	2024	1792.95	0.00	0.00	0.00	0.00
ENST00000580671.1	ENSG00000264860.1	588	357.17	0.00	0.00	0.00	0.00
ENST00000578050.2	ENSG00000264862.2	298	76.23	0.00	0.00	0.00	0.00
ENST00000579844.1	ENSG00000264864.1	87	0.00	0.00	0.00	0.00	0.00
ENST00000580057.1	ENSG00000264869.1	346	118.98	0.00	0.00	0.00	0.00
ENST00000441958.2	ENSG00000264874.1	109	0.00	0.00	0.00	0.00	0.00
ENST00000582531.1	ENSG00000264876.1	928	696.95	0.00	0.00	0.00	0.00
ENST00000582087.2	ENSG00000264879.2	240	33.79	0.00	0.00	0.00	0.00
ENST00000581690.1	ENSG00000264880.1	525	294.33	0.00	0.00	0.00	0.00
ENST00000577266.1	ENSG00000264881.1	86	0.00	0.00	0.00	0.00	0.00
ENST00000578214.1	ENSG00000264885.1	1833	1601.95	30.04	0.65	0.48	100.00
ENST00000582696.1	ENSG00000264892.1	205	16.23	0.00	0.00	0.00	0.00
ENST00000581917.1	ENSG00000264895.1	2170	1938.95	0.00	0.00	0.00	0.00
ENST00000577308.1	ENSG00000264897.1	85	0.00	0.00	0.00	0.00	0.00
ENST00000584070.1	ENSG00000264901.1	92	0.00	0.00	0.00	0.00	0.00
ENST00000578890.1	ENSG00000264902.1	82	0.00	0.00	0.00	0.00	0.00
ENST00000577654.1	ENSG00000264906.1	84	0.00	0.00	0.00	0.00	0.00
ENST00000584963.1	ENSG00000264907.1	545	314.27	0.00	0.00	0.00	0.00
ENST00000579267.2	ENSG00000264910.2	280	61.65	0.00	0.00	0.00	0.00
ENST00000582910.1	ENSG00000264911.1	658	427.08	0.00	0.00	0.00	0.00
ENST00000579285.1	ENSG00000264914.1	335	108.82	0.00	0.00	0.00	0.00
ENST00000580184.1	ENSG00000264914.1	242	35.00	0.00	0.00	0.00	0.00
ENST00000580835.2	ENSG00000264916.2	303	80.45	1.00	0.43	0.32	100.00
ENST00000577279.1	ENSG00000264920.1	374	145.48	1.00	0.24	0.18	100.00
ENST00000580459.1	ENSG00000264920.1	3939	3707.95	0.00	0.00	0.00	0.00
ENST00000582787.1	ENSG00000264920.1	496	265.45	0.00	0.00	0.00	0.00
ENST00000583532.1	ENSG00000264922.1	55	0.00	0.00	0.00	0.00	0.00
ENST00000583782.1	ENSG00000264924.1	507	276.40	0.00	0.00	0.00	0.00
ENST00000578143.1	ENSG00000264926.1	78	0.00	0.00	0.00	0.00	0.00
ENST00000584626.1	ENSG00000264930.1	316	91.72	0.00	0.00	0.00	0.00
ENST00000585238.1	ENSG00000264931.1	82	0.00	0.00	0.00	0.00	0.00
ENST00000578640.1	ENSG00000264932.3	563	332.22	0.00	0.00	0.00	0.00
ENST00000582519.2	ENSG00000264933.2	257	44.74	0.00	0.00	0.00	0.00
ENST00000582152.1	ENSG00000264934.1	99	0.00	0.00	0.00	0.00	0.00
ENST00000581636.1	ENSG00000264937.1	240	33.79	0.00	0.00	0.00	0.00
ENST00000580533.1	ENSG00000264940.4	581	350.19	0.00	0.00	0.00	0.00
ENST00000620446.1	ENSG00000264940.4	218	21.92	0.00	0.00	0.00	0.00
ENST00000625845.1	ENSG00000264940.4	217	21.45	0.00	0.00	0.00	0.00
ENST00000579189.1	ENSG00000264941.1	78	0.00	0.00	0.00	0.00	0.00
ENST00000582245.1	ENSG00000264943.1	1082	850.95	49.81	2.04	1.51	100.00
ENST00000578512.1	ENSG00000264947.1	73	0.00	0.00	0.00	0.00	0.00
ENST00000577545.1	ENSG00000264954.1	889	657.96	0.00	0.00	0.00	0.00
ENST00000580942.1	ENSG00000264954.1	2926	2694.95	0.00	0.00	0.00	0.00
ENST00000577956.1	ENSG00000264956.1	2552	2320.95	0.00	0.00	0.00	0.00
ENST00000578881.1	ENSG00000264956.1	1514	1282.95	0.00	0.00	0.00	0.00
ENST00000579299.2	ENSG00000264958.2	1229	997.95	0.00	0.00	0.00	0.00
ENST00000584535.1	ENSG00000264961.1	76	0.00	0.00	0.00	0.00	0.00
ENST00000577855.2	ENSG00000264963.2	343	116.19	0.00	0.00	0.00	0.00
ENST00000584509.1	ENSG00000264964.1	466	235.65	0.00	0.00	0.00	0.00
ENST00000578766.1	ENSG00000264966.1	85	0.00	0.00	0.00	0.00	0.00
ENST00000578478.1	ENSG00000264968.1	306	83.02	0.00	0.00	0.00	0.00
ENST00000578802.1	ENSG00000264968.1	436	205.96	0.00	0.00	0.00	0.00
ENST00000582263.1	ENSG00000264968.1	632	401.11	0.00	0.00	0.00	0.00
ENST00000578745.1	ENSG00000264970.1	1271	1039.95	0.00	0.00	0.00	0.00
ENST00000577786.1	ENSG00000264971.1	421	191.19	0.00	0.00	0.00	0.00
ENST00000577469.1	ENSG00000264974.1	82	0.00	0.00	0.00	0.00	0.00
ENST00000579990.1	ENSG00000264975.1	94	0.00	0.00	0.00	0.00	0.00
ENST00000483714.3	ENSG00000264978.2	297	75.39	0.00	0.00	0.00	0.00
ENST00000583272.1	ENSG00000264979.1	91	0.00	0.00	0.00	0.00	0.00
ENST00000578659.1	ENSG00000264981.1	356	128.35	0.00	0.00	0.00	0.00
ENST00000579580.1	ENSG00000264982.1	772	541.00	3.66	0.24	0.17	100.00
ENST00000579525.1	ENSG00000264984.1	68	0.00	0.00	0.00	0.00	0.00
ENST00000583547.2	ENSG00000264985.2	2349	2117.95	0.00	0.00	0.00	0.00
ENST00000583712.2	ENSG00000264985.2	4315	4083.95	0.00	0.00	0.00	0.00
ENST00000583139.1	ENSG00000264986.1	88	0.00	0.00	0.00	0.00	0.00
ENST00000579438.1	ENSG00000264990.1	1629	1397.95	0.00	0.00	0.00	0.00
ENST00000585078.1	ENSG00000264994.1	85	0.00	0.00	0.00	0.00	0.00
ENST00000584451.1	ENSG00000264997.1	71	0.00	0.00	0.00	0.00	0.00
ENST00000580047.1	ENSG00000264999.1	84	0.00	0.00	0.00	0.00	0.00
ENST00000584542.1	ENSG00000265000.1	1811	1579.95	0.00	0.00	0.00	0.00
ENST00000584268.1	ENSG00000265003.1	81	0.00	0.00	0.00	0.00	0.00
ENST00000581970.1	ENSG00000265005.1	74	0.00	0.00	0.00	0.00	0.00
ENST00000581194.1	ENSG00000265007.1	85	0.00	0.00	0.00	0.00	0.00
ENST00000582233.1	ENSG00000265008.1	473	242.60	0.00	0.00	0.00	0.00
ENST00000579037.1	ENSG00000265010.1	321	96.16	0.00	0.00	0.00	0.00
ENST00000577972.1	ENSG00000265014.1	85	0.00	0.00	0.00	0.00	0.00
ENST00000581653.1	ENSG00000265015.1	237	32.01	0.00	0.00	0.00	0.00
ENST00000581666.1	ENSG00000265015.1	415	185.30	6.00	1.13	0.83	100.00
ENST00000585227.6	ENSG00000265018.6	2359	2127.95	58.05	0.95	0.70	100.00
ENST00000603888.2	ENSG00000265018.6	2141	1909.95	0.00	0.00	0.00	0.00
ENST00000584728.1	ENSG00000265019.1	294	72.90	0.00	0.00	0.00	0.00
ENST00000580344.1	ENSG00000265028.1	74	0.00	0.00	0.00	0.00	0.00
ENST00000581165.1	ENSG00000265031.1	102	0.00	0.00	0.00	0.00	0.00
ENST00000584590.2	ENSG00000265033.2	294	72.90	0.00	0.00	0.00	0.00
ENST00000581948.1	ENSG00000265038.1	730	499.02	0.00	0.00	0.00	0.00
ENST00000579001.1	ENSG00000265041.1	942	710.95	0.00	0.00	0.00	0.00
ENST00000577309.1	ENSG00000265043.1	3703	3471.95	0.00	0.00	0.00	0.00
ENST00000585025.1	ENSG00000265046.1	397	167.71	0.00	0.00	0.00	0.00
ENST00000585292.2	ENSG00000265052.2	275	57.79	0.00	0.00	0.00	0.00
ENST00000579629.1	ENSG00000265055.1	650	419.09	0.00	0.00	0.00	0.00
ENST00000584047.1	ENSG00000265055.1	432	202.02	0.00	0.00	0.00	0.00
ENST00000581352.1	ENSG00000265056.1	82	0.00	0.00	0.00	0.00	0.00
ENST00000585007.1	ENSG00000265057.1	77	0.00	0.00	0.00	0.00	0.00
ENST00000582808.1	ENSG00000265060.1	702	471.04	0.00	0.00	0.00	0.00
ENST00000583761.1	ENSG00000265060.1	657	426.08	0.00	0.00	0.00	0.00
ENST00000577260.1	ENSG00000265061.1	68	0.00	0.00	0.00	0.00	0.00
ENST00000583200.1	ENSG00000265064.1	63	0.00	0.00	0.00	0.00	0.00
ENST00000584722.1	ENSG00000265069.1	2295	2063.95	10.98	0.19	0.14	100.00
ENST00000582536.1	ENSG00000265073.1	391	161.88	0.00	0.00	0.00	0.00
ENST00000584779.1	ENSG00000265073.1	442	211.89	0.00	0.00	0.00	0.00
ENST00000584551.1	ENSG00000265075.1	95	0.00	0.00	0.00	0.00	0.00
ENST00000584239.2	ENSG00000265078.2	305	82.16	0.00	0.00	0.00	0.00
ENST00000578066.1	ENSG00000265083.1	90	0.00	0.00	0.00	0.00	0.00
ENST00000580817.1	ENSG00000265089.1	74	0.00	0.00	0.00	0.00	0.00
ENST00000579933.1	ENSG00000265091.5	977	745.95	0.00	0.00	0.00	0.00
ENST00000581170.5	ENSG00000265091.5	607	376.14	0.00	0.00	0.00	0.00
ENST00000582855.1	ENSG00000265092.1	83	0.00	0.00	0.00	0.00	0.00
ENST00000584467.2	ENSG00000265093.2	296	74.56	0.00	0.00	0.00	0.00
ENST00000579049.1	ENSG00000265094.1	281	62.43	0.00	0.00	0.00	0.00
ENST00000578296.1	ENSG00000265095.1	449	218.81	0.00	0.00	0.00	0.00
ENST00000577521.1	ENSG00000265096.1	583	352.18	0.00	0.00	0.00	0.00
ENST00000581579.1	ENSG00000265096.1	865	633.96	0.00	0.00	0.00	0.00
ENST00000578589.1	ENSG00000265097.1	1214	982.95	0.00	0.00	0.00	0.00
ENST00000578635.3	ENSG00000265098.3	68	0.00	0.00	0.00	0.00	0.00
ENST00000584708.1	ENSG00000265099.1	322	97.05	0.00	0.00	0.00	0.00
ENST00000577698.1	ENSG00000265100.1	1310	1078.95	1.00	0.03	0.02	100.00
ENST00000580639.1	ENSG00000265101.1	523	292.34	0.00	0.00	0.00	0.00
ENST00000585264.1	ENSG00000265102.1	109	0.00	0.00	0.00	0.00	0.00
ENST00000430508.1	ENSG00000265107.2	891	659.96	90.52	4.78	3.53	54.69
ENST00000579774.2	ENSG00000265107.2	3181	2949.95	0.00	0.00	0.00	0.00
ENST00000621517.1	ENSG00000265107.2	3183	2951.95	335.48	3.96	2.93	45.31
ENST00000580859.1	ENSG00000265110.1	70	0.00	0.00	0.00	0.00	0.00
ENST00000580744.1	ENSG00000265112.1	82	0.00	0.00	0.00	0.00	0.00
ENST00000562422.1	ENSG00000265113.1	428	198.08	0.00	0.00	0.00	0.00
ENST00000577879.1	ENSG00000265114.1	398	168.69	0.00	0.00	0.00	0.00
ENST00000584863.1	ENSG00000265115.1	561	330.23	0.00	0.00	0.00	0.00
ENST00000578021.5	ENSG00000265118.5	760	529.00	0.00	0.00	0.00	0.00
ENST00000578584.5	ENSG00000265118.5	1008	776.95	1258.84	56.50	41.71	100.00
ENST00000581884.1	ENSG00000265118.5	879	647.96	0.00	0.00	0.00	0.00
ENST00000584948.1	ENSG00000265118.5	608	377.14	0.00	0.00	0.00	0.00
ENST00000584075.1	ENSG00000265121.1	597	366.16	0.00	0.00	0.00	0.00
ENST00000585129.2	ENSG00000265123.2	288	68.00	0.00	0.00	0.00	0.00
ENST00000578602.1	ENSG00000265125.5	533	302.30	0.00	0.00	0.00	0.00
ENST00000579896.5	ENSG00000265125.5	579	348.19	0.00	0.00	0.00	0.00
ENST00000579975.1	ENSG00000265125.5	633	402.11	0.00	0.00	0.00	0.00
ENST00000579897.1	ENSG00000265126.1	567	336.21	0.00	0.00	0.00	0.00
ENST00000585251.1	ENSG00000265128.1	502	271.42	0.00	0.00	0.00	0.00
ENST00000577414.1	ENSG00000265134.1	80	0.00	0.00	0.00	0.00	0.00
ENST00000581367.1	ENSG00000265135.1	77	0.00	0.00	0.00	0.00	0.00
ENST00000581815.1	ENSG00000265136.1	456	225.74	0.00	0.00	0.00	0.00
ENST00000584920.3	ENSG00000265137.3	77	0.00	0.00	0.00	0.00	0.00
ENST00000580360.1	ENSG00000265139.1	271	54.78	0.00	0.00	0.00	0.00
ENST00000577203.1	ENSG00000265140.1	66	0.00	0.00	0.00	0.00	0.00
ENST00000583026.2	ENSG00000265141.2	299	77.07	0.00	0.00	0.00	0.00
ENST00000384961.3	ENSG00000265142.7	85	0.00	0.00	0.00	0.00	0.00
ENST00000385052.1	ENSG00000265142.7	88	0.00	0.00	0.00	0.00	0.00
ENST00000577659.1	ENSG00000265142.7	418	188.25	0.00	0.00	0.00	0.00
ENST00000581072.5	ENSG00000265142.7	4226	3994.95	7.00	0.06	0.05	100.00
ENST00000581613.1	ENSG00000265142.7	576	345.20	0.00	0.00	0.00	0.00
ENST00000584298.1	ENSG00000265144.1	74	0.00	0.00	0.00	0.00	0.00
ENST00000579969.1	ENSG00000265145.1	78	0.00	0.00	0.00	0.00	0.00
ENST00000578025.5	ENSG00000265148.5	2229	1997.95	0.00	0.00	0.00	0.00
ENST00000578334.5	ENSG00000265148.5	956	724.95	0.00	0.00	0.00	0.00
ENST00000579527.5	ENSG00000265148.5	2042	1810.95	0.00	0.00	0.00	0.00
ENST00000579859.1	ENSG00000265148.5	1791	1559.95	0.00	0.00	0.00	0.00
ENST00000580022.5	ENSG00000265148.5	2337	2105.95	0.00	0.00	0.00	0.00
ENST00000580515.5	ENSG00000265148.5	980	748.95	0.00	0.00	0.00	0.00
ENST00000580633.5	ENSG00000265148.5	842	610.97	3.24	0.18	0.14	100.00
ENST00000582348.1	ENSG00000265148.5	558	327.24	0.00	0.00	0.00	0.00
ENST00000583826.5	ENSG00000265148.5	1004	772.95	0.00	0.00	0.00	0.00
ENST00000583841.1	ENSG00000265148.5	840	608.97	0.00	0.00	0.00	0.00
ENST00000585236.5	ENSG00000265148.5	1791	1559.95	0.00	0.00	0.00	0.00
ENST00000584249.1	ENSG00000265154.1	96	0.00	0.00	0.00	0.00	0.00
ENST00000583900.1	ENSG00000265158.1	2759	2527.95	0.00	0.00	0.00	0.00
ENST00000585232.1	ENSG00000265158.1	1394	1162.95	0.00	0.00	0.00	0.00
ENST00000581891.1	ENSG00000265160.1	99	0.00	0.00	0.00	0.00	0.00
ENST00000579752.1	ENSG00000265163.1	467	236.64	0.00	0.00	0.00	0.00
ENST00000581814.1	ENSG00000265164.1	105	0.00	0.00	0.00	0.00	0.00
ENST00000582802.1	ENSG00000265165.1	84	0.00	0.00	0.00	0.00	0.00
ENST00000585189.1	ENSG00000265168.1	298	76.23	0.00	0.00	0.00	0.00
ENST00000582817.2	ENSG00000265170.2	298	76.23	0.00	0.00	0.00	0.00
ENST00000578394.1	ENSG00000265172.1	54	0.00	0.00	0.00	0.00	0.00
ENST00000582386.1	ENSG00000265174.1	658	427.08	0.00	0.00	0.00	0.00
ENST00000580198.1	ENSG00000265176.1	81	0.00	0.00	0.00	0.00	0.00
ENST00000580969.1	ENSG00000265178.1	67	0.00	0.00	0.00	0.00	0.00
ENST00000577358.1	ENSG00000265179.6	473	242.60	0.00	0.00	0.00	0.00
ENST00000580612.1	ENSG00000265179.6	439	208.93	0.00	0.00	0.00	0.00
ENST00000581719.2	ENSG00000265179.6	3902	3670.95	0.00	0.00	0.00	0.00
ENST00000582921.5	ENSG00000265179.6	413	183.34	0.00	0.00	0.00	0.00
ENST00000577799.1	ENSG00000265180.1	79	0.00	0.00	0.00	0.00	0.00
ENST00000582457.1	ENSG00000265181.1	87	0.00	0.00	0.00	0.00	0.00
ENST00000580060.1	ENSG00000265182.1	1750	1518.95	0.00	0.00	0.00	0.00
ENST00000577988.2	ENSG00000265185.5	758	527.00	1.45	0.10	0.07	100.00
ENST00000617128.1	ENSG00000265185.5	218	21.92	0.00	0.00	0.00	0.00
ENST00000631292.1	ENSG00000265185.5	217	21.45	0.00	0.00	0.00	0.00
ENST00000580230.1	ENSG00000265188.1	913	681.95	0.00	0.00	0.00	0.00
ENST00000577813.1	ENSG00000265190.6	1171	939.95	0.00	0.00	0.00	0.00
ENST00000583448.2	ENSG00000265190.6	1971	1739.95	0.00	0.00	0.00	0.00
ENST00000583874.5	ENSG00000265190.6	1860	1628.95	0.00	0.00	0.00	0.00
ENST00000583911.5	ENSG00000265190.6	1874	1642.95	0.00	0.00	0.00	0.00
ENST00000585281.5	ENSG00000265190.6	1960	1728.95	0.00	0.00	0.00	0.00
ENST00000602274.1	ENSG00000265190.6	1872	1640.95	0.00	0.00	0.00	0.00
ENST00000602877.1	ENSG00000265190.6	1213	981.95	0.00	0.00	0.00	0.00
ENST00000611843.4	ENSG00000265190.6	2174	1942.95	0.00	0.00	0.00	0.00
ENST00000579521.1	ENSG00000265193.1	83	0.00	0.00	0.00	0.00	0.00
ENST00000581788.1	ENSG00000265194.1	3017	2785.95	94.98	1.19	0.88	100.00
ENST00000579909.1	ENSG00000265195.1	76	0.00	0.00	0.00	0.00	0.00
ENST00000584153.1	ENSG00000265201.1	80	0.00	0.00	0.00	0.00	0.00
ENST00000584701.1	ENSG00000265203.1	4276	4044.95	0.00	0.00	0.00	0.00
ENST00000578443.1	ENSG00000265204.1	564	333.22	0.00	0.00	0.00	0.00
ENST00000578819.1	ENSG00000265205.1	499	268.44	0.00	0.00	0.00	0.00
ENST00000384835.3	ENSG00000265206.4	87	0.00	0.00	0.00	0.00	0.00
ENST00000579003.1	ENSG00000265206.4	1625	1393.95	1.00	0.03	0.02	100.00
ENST00000578325.1	ENSG00000265210.1	63	0.00	0.00	0.00	0.00	0.00
ENST00000579779.1	ENSG00000265213.1	74	0.00	0.00	0.00	0.00	0.00
ENST00000578980.1	ENSG00000265214.1	80	0.00	0.00	0.00	0.00	0.00
ENST00000578705.1	ENSG00000265215.1	84	0.00	0.00	0.00	0.00	0.00
ENST00000579862.1	ENSG00000265217.1	852	620.96	0.00	0.00	0.00	0.00
ENST00000577938.1	ENSG00000265218.1	559	328.23	183.98	19.55	14.43	100.00
ENST00000584131.1	ENSG00000265218.1	280	61.65	0.00	0.00	0.00	0.00
ENST00000584959.1	ENSG00000265218.1	631	400.11	0.00	0.00	0.00	0.00
ENST00000578408.1	ENSG00000265222.1	927	695.95	0.00	0.00	0.00	0.00
ENST00000579940.1	ENSG00000265226.1	88	0.00	0.00	0.00	0.00	0.00
ENST00000578957.1	ENSG00000265227.1	74	0.00	0.00	0.00	0.00	0.00
ENST00000580930.1	ENSG00000265233.1	169	5.60	0.00	0.00	0.00	0.00
ENST00000584275.1	ENSG00000265236.1	78	0.00	0.00	0.00	0.00	0.00
ENST00000582487.1	ENSG00000265237.1	82	0.00	0.00	0.00	0.00	0.00
ENST00000584299.1	ENSG00000265240.1	1297	1065.95	0.00	0.00	0.00	0.00
ENST00000369307.4	ENSG00000265241.6	796	564.98	66.15	4.08	3.01	5.74
ENST00000484825.1	ENSG00000265241.6	542	311.28	9.75	1.09	0.81	1.53
ENST00000498663.5	ENSG00000265241.6	764	533.00	52.78	3.45	2.55	4.85
ENST00000583313.6	ENSG00000265241.6	4961	4729.95	7666.14	56.52	41.73	79.42
ENST00000632040.1	ENSG00000265241.6	495	264.46	0.00	0.00	0.00	0.00
ENST00000632555.1	ENSG00000265241.6	751	520.01	0.00	0.00	0.00	0.00
ENST00000633781.1	ENSG00000265241.6	440	209.91	0.00	0.00	0.00	0.00
ENST00000634130.1	ENSG00000265241.6	565	334.22	57.65	6.02	4.44	8.45
ENST00000634161.1	ENSG00000265241.6	464	233.67	0.00	0.00	0.00	0.00
ENST00000584002.1	ENSG00000265243.1	424	194.14	0.00	0.00	0.00	0.00
ENST00000581944.1	ENSG00000265246.1	614	383.13	0.00	0.00	0.00	0.00
ENST00000584349.1	ENSG00000265247.1	80	0.00	0.00	0.00	0.00	0.00
ENST00000582598.1	ENSG00000265251.1	67	0.00	0.00	0.00	0.00	0.00
ENST00000581997.1	ENSG00000265252.1	75	0.00	0.00	0.00	0.00	0.00
ENST00000578505.1	ENSG00000265253.1	67	0.00	0.00	0.00	0.00	0.00
ENST00000580714.1	ENSG00000265254.1	493	262.47	0.00	0.00	0.00	0.00
ENST00000578850.1	ENSG00000265257.5	198	13.59	0.00	0.00	0.00	0.00
ENST00000579126.5	ENSG00000265257.5	914	682.95	54.19	2.77	2.04	100.00
ENST00000584128.1	ENSG00000265258.1	76	0.00	0.00	0.00	0.00	0.00
ENST00000464966.3	ENSG00000265260.2	299	77.07	0.00	0.00	0.00	0.00
ENST00000583058.1	ENSG00000265261.1	2747	2515.95	0.00	0.00	0.00	0.00
ENST00000580149.1	ENSG00000265262.1	358	130.24	0.00	0.00	0.00	0.00
ENST00000581122.1	ENSG00000265263.1	1660	1428.95	77.48	1.89	1.40	100.00
ENST00000584594.1	ENSG00000265265.1	396	166.74	0.00	0.00	0.00	0.00
ENST00000579576.2	ENSG00000265272.2	279	60.87	0.00	0.00	0.00	0.00
ENST00000581802.1	ENSG00000265273.1	1441	1209.95	0.00	0.00	0.00	0.00
ENST00000580789.1	ENSG00000265279.1	941	709.95	1.00	0.05	0.04	100.00
ENST00000583472.1	ENSG00000265281.1	104	0.00	0.00	0.00	0.00	0.00
ENST00000584608.1	ENSG00000265282.1	552	321.25	0.00	0.00	0.00	0.00
ENST00000579149.1	ENSG00000265284.1	58	0.00	0.00	0.00	0.00	0.00
ENST00000579019.2	ENSG00000265287.2	1083	851.95	0.00	0.00	0.00	0.00
ENST00000583250.1	ENSG00000265289.1	591	360.17	0.00	0.00	0.00	0.00
ENST00000582316.1	ENSG00000265291.1	56	0.00	0.00	0.00	0.00	0.00
ENST00000579304.2	ENSG00000265293.2	949	717.95	3.00	0.15	0.11	100.00
ENST00000581547.1	ENSG00000265296.1	1997	1765.95	0.00	0.00	0.00	0.00
ENST00000583145.1	ENSG00000265298.1	892	660.96	104.00	5.49	4.05	100.00
ENST00000584780.1	ENSG00000265301.1	82	0.00	0.00	0.00	0.00	0.00
ENST00000577660.1	ENSG00000265303.1	557	326.24	383.46	40.99	30.26	100.00
ENST00000581972.1	ENSG00000265304.1	60	0.00	0.00	0.00	0.00	0.00
ENST00000585001.1	ENSG00000265306.1	84	0.00	0.00	0.00	0.00	0.00
ENST00000577478.1	ENSG00000265313.5	567	336.21	0.00	0.00	0.00	0.00
ENST00000584262.5	ENSG00000265313.5	635	404.11	0.00	0.00	0.00	0.00
ENST00000578752.1	ENSG00000265315.1	281	62.43	0.00	0.00	0.00	0.00
ENST00000577527.1	ENSG00000265316.1	578	347.19	0.00	0.00	0.00	0.00
ENST00000582819.2	ENSG00000265319.2	270	54.03	0.00	0.00	0.00	0.00
ENST00000584745.1	ENSG00000265321.1	83	0.00	1.00	0.00	0.00	0.00
ENST00000584700.1	ENSG00000265322.1	75	0.00	0.00	0.00	0.00	0.00
ENST00000585204.2	ENSG00000265327.2	300	77.91	0.00	0.00	0.00	0.00
ENST00000584917.1	ENSG00000265328.1	84	0.00	0.00	0.00	0.00	0.00
ENST00000581569.1	ENSG00000265331.1	115	0.00	0.00	0.00	0.00	0.00
ENST00000577367.1	ENSG00000265333.1	75	0.00	0.00	0.00	0.00	0.00
ENST00000580873.1	ENSG00000265334.1	638	407.10	0.00	0.00	0.00	0.00
ENST00000577227.1	ENSG00000265337.1	475	244.58	0.00	0.00	0.00	0.00
ENST00000580232.1	ENSG00000265340.1	945	713.95	0.00	0.00	0.00	0.00
ENST00000578226.1	ENSG00000265342.1	372	143.56	0.00	0.00	0.00	0.00
ENST00000583467.1	ENSG00000265345.1	113	0.00	0.00	0.00	0.00	0.00
ENST00000584984.1	ENSG00000265347.1	65	0.00	0.00	0.00	0.00	0.00
ENST00000584676.1	ENSG00000265349.1	212	19.17	0.00	0.00	0.00	0.00
ENST00000580323.1	ENSG00000265352.1	312	88.21	0.00	0.00	0.00	0.00
ENST00000583756.1	ENSG00000265352.1	575	344.20	0.00	0.00	0.00	0.00
ENST00000584810.1	ENSG00000265352.1	337	110.65	0.00	0.00	0.00	0.00
ENST00000580018.3	ENSG00000265354.3	1222	990.95	6948.20	244.50	180.52	100.00
ENST00000583498.1	ENSG00000265355.1	78	0.00	0.00	0.00	0.00	0.00
ENST00000636421.1	ENSG00000265356.2	1844	1612.95	0.00	0.00	0.00	0.00
ENST00000584016.1	ENSG00000265357.1	73	0.00	0.00	0.00	0.00	0.00
ENST00000579136.1	ENSG00000265359.1	258	45.43	0.00	0.00	0.00	0.00
ENST00000583339.3	ENSG00000265366.6	201	14.69	1.94	4.62	3.41	97.92
ENST00000630097.2	ENSG00000265366.6	606	375.14	1.06	0.10	0.07	2.08
ENST00000631118.2	ENSG00000265366.6	486	255.51	0.00	0.00	0.00	0.00
ENST00000577752.1	ENSG00000265368.1	70	0.00	0.00	0.00	0.00	0.00
ENST00000579458.1	ENSG00000265369.3	2598	2366.95	0.00	0.00	0.00	0.00
ENST00000580643.1	ENSG00000265370.1	80	0.00	0.00	0.00	0.00	0.00
ENST00000577898.1	ENSG00000265372.1	77	0.00	0.00	0.00	0.00	0.00
ENST00000581748.2	ENSG00000265373.2	88	0.00	0.00	0.00	0.00	0.00
ENST00000583148.1	ENSG00000265374.1	555	324.24	0.00	0.00	0.00	0.00
ENST00000578358.1	ENSG00000265375.1	77	0.00	0.00	0.00	0.00	0.00
ENST00000580653.1	ENSG00000265376.1	84	0.00	0.00	0.00	0.00	0.00
ENST00000581634.1	ENSG00000265378.1	397	167.71	0.00	0.00	0.00	0.00
ENST00000578740.1	ENSG00000265380.1	555	324.24	0.00	0.00	0.00	0.00
ENST00000582872.2	ENSG00000265386.2	296	74.56	0.00	0.00	0.00	0.00
ENST00000582559.2	ENSG00000265388.2	284	64.80	0.00	0.00	0.00	0.00
ENST00000585029.1	ENSG00000265390.1	91	0.00	0.00	0.00	0.00	0.00
ENST00000585139.1	ENSG00000265392.1	63	0.00	0.00	0.00	0.00	0.00
ENST00000580385.1	ENSG00000265393.1	338	111.57	0.00	0.00	0.00	0.00
ENST00000582938.1	ENSG00000265394.1	385	156.07	0.00	0.00	0.00	0.00
ENST00000581277.1	ENSG00000265395.1	108	0.00	0.00	0.00	0.00	0.00
ENST00000581957.1	ENSG00000265396.1	66	0.00	0.00	0.00	0.00	0.00
ENST00000580139.1	ENSG00000265399.1	1771	1539.95	1.41	0.03	0.02	100.00
ENST00000585228.1	ENSG00000265400.1	718	487.03	0.00	0.00	0.00	0.00
ENST00000583934.1	ENSG00000265401.1	461	230.69	0.00	0.00	0.00	100.00
ENST00000578420.1	ENSG00000265402.1	472	241.60	1.00	0.14	0.11	100.00
ENST00000584846.1	ENSG00000265407.1	72	0.00	0.00	0.00	0.00	0.00
ENST00000566869.1	ENSG00000265408.1	317	92.60	0.00	0.00	0.00	0.00
ENST00000579044.1	ENSG00000265411.1	281	62.43	0.00	0.00	0.00	0.00
ENST00000578897.1	ENSG00000265413.1	2315	2083.95	0.00	0.00	0.00	0.00
ENST00000577678.1	ENSG00000265415.1	321	96.16	0.00	0.00	0.00	0.00
ENST00000579735.1	ENSG00000265417.1	1105	873.95	3.00	0.12	0.09	100.00
ENST00000580325.1	ENSG00000265418.1	58	0.00	0.00	0.00	0.00	0.00
ENST00000579234.1	ENSG00000265420.1	83	0.00	0.00	0.00	0.00	0.00
ENST00000581837.1	ENSG00000265421.1	66	0.00	0.00	0.00	0.00	0.00
ENST00000581646.1	ENSG00000265422.1	82	0.00	0.00	0.00	0.00	0.00
ENST00000583734.1	ENSG00000265423.1	78	0.00	0.00	0.00	0.00	0.00
ENST00000577835.1	ENSG00000265425.1	755	524.00	0.00	0.00	0.00	0.00
ENST00000580084.1	ENSG00000265428.1	302	79.60	0.00	0.00	0.00	0.00
ENST00000577987.3	ENSG00000265429.3	79	0.00	0.00	0.00	0.00	0.00
ENST00000580634.1	ENSG00000265432.1	81	0.00	0.00	0.00	0.00	0.00
ENST00000580126.1	ENSG00000265433.1	91	0.00	0.00	0.00	0.00	0.00
ENST00000579680.1	ENSG00000265435.1	77	0.00	0.00	0.00	0.00	0.00
ENST00000584979.1	ENSG00000265437.1	510	279.39	1.00	0.12	0.09	100.00
ENST00000580735.2	ENSG00000265439.2	298	76.23	0.00	0.00	0.00	0.00
ENST00000582572.1	ENSG00000265442.1	103	0.00	0.00	0.00	0.00	0.00
ENST00000582841.1	ENSG00000265443.1	460	229.70	0.00	0.00	0.00	0.00
ENST00000578268.1	ENSG00000265444.1	76	0.00	0.00	0.00	0.00	0.00
ENST00000579159.1	ENSG00000265445.1	373	144.52	0.00	0.00	0.00	0.00
ENST00000580432.1	ENSG00000265450.1	81	0.00	0.00	0.00	0.00	0.00
ENST00000577914.1	ENSG00000265451.1	682	451.06	0.00	0.00	0.00	0.00
ENST00000581338.1	ENSG00000265452.1	84	0.00	0.00	0.00	0.00	0.00
ENST00000584490.1	ENSG00000265453.1	322	97.05	0.00	0.00	0.00	0.00
ENST00000584290.1	ENSG00000265456.1	82	0.00	0.00	0.00	0.00	0.00
ENST00000578344.1	ENSG00000265458.1	210	18.30	0.00	0.00	0.00	0.00
ENST00000579095.1	ENSG00000265458.1	357	129.30	0.00	0.00	0.00	0.00
ENST00000579400.6	ENSG00000265460.6	975	743.95	0.00	0.00	0.00	0.00
ENST00000580264.1	ENSG00000265460.6	633	402.11	0.00	0.00	0.00	0.00
ENST00000581433.1	ENSG00000265462.1	87	0.00	0.00	0.00	0.00	0.00
ENST00000585270.1	ENSG00000265465.1	74	0.00	0.00	0.00	0.00	0.00
ENST00000581517.1	ENSG00000265469.1	325	99.74	0.00	0.00	0.00	0.00
ENST00000580207.1	ENSG00000265470.1	58	0.00	0.00	0.00	0.00	0.00
ENST00000577280.1	ENSG00000265472.1	318	93.49	0.00	0.00	0.00	0.00
ENST00000577325.1	ENSG00000265474.1	521	290.34	6.93	0.83	0.61	100.00
ENST00000582120.1	ENSG00000265477.1	454	223.76	0.00	0.00	0.00	0.00
ENST00000584957.2	ENSG00000265478.2	985	753.95	0.00	0.00	0.00	0.00
ENST00000579700.1	ENSG00000265479.6	1222	990.95	112.27	3.95	2.92	39.79
ENST00000584900.5	ENSG00000265479.6	1636	1404.95	0.00	0.00	0.00	0.00
ENST00000636308.1	ENSG00000265479.6	4646	4414.95	756.77	5.98	4.41	60.21
ENST00000577198.5	ENSG00000265480.5	1950	1718.95	0.00	0.00	0.00	0.00
ENST00000578578.5	ENSG00000265480.5	1546	1314.95	0.00	0.00	0.00	0.00
ENST00000581956.1	ENSG00000265480.5	662	431.08	0.00	0.00	0.00	0.00
ENST00000585052.1	ENSG00000265483.1	53	0.00	0.00	0.00	0.00	0.00
ENST00000581940.1	ENSG00000265484.1	567	336.21	0.00	0.00	0.00	0.00
ENST00000577994.5	ENSG00000265485.5	2321	2089.95	0.00	0.00	0.00	0.00
ENST00000583558.1	ENSG00000265485.5	596	365.16	0.00	0.00	0.00	0.00
ENST00000491887.3	ENSG00000265486.2	280	61.65	0.00	0.00	0.00	0.00
ENST00000577704.1	ENSG00000265487.1	244	36.23	0.00	0.00	0.00	0.00
ENST00000584772.1	ENSG00000265489.1	3679	3447.95	1.13	0.01	0.01	100.00
ENST00000580007.1	ENSG00000265490.1	326	100.64	0.00	0.00	0.00	0.00
ENST00000539368.2	ENSG00000265491.4	3097	2865.95	1606.13	19.54	14.43	95.44
ENST00000582693.4	ENSG00000265491.4	9117	8885.95	237.87	0.93	0.69	4.56
ENST00000580134.1	ENSG00000265494.1	1982	1750.95	0.00	0.00	0.00	0.00
ENST00000410758.1	ENSG00000265496.4	50	0.00	0.00	0.00	0.00	0.00
ENST00000581232.1	ENSG00000265496.4	582	351.18	0.00	0.00	0.00	0.00
ENST00000581101.1	ENSG00000265499.1	77	0.00	0.00	0.00	0.00	0.00
ENST00000580405.1	ENSG00000265503.1	75	0.00	0.00	0.00	0.00	0.00
ENST00000582552.1	ENSG00000265507.1	80	0.00	0.00	0.00	0.00	0.00
ENST00000585278.1	ENSG00000265510.1	85	0.00	0.00	0.00	0.00	0.00
ENST00000582325.1	ENSG00000265511.1	795	563.98	0.00	0.00	0.00	0.00
ENST00000579141.1	ENSG00000265514.1	507	276.40	0.00	0.00	0.00	0.00
ENST00000583985.1	ENSG00000265514.1	540	309.28	0.00	0.00	0.00	0.00
ENST00000582780.1	ENSG00000265519.1	347	119.91	0.00	0.00	0.00	0.00
ENST00000584165.1	ENSG00000265520.1	80	0.00	0.00	0.00	0.00	0.00
ENST00000578045.1	ENSG00000265521.1	78	0.00	0.00	0.00	0.00	0.00
ENST00000580964.1	ENSG00000265526.1	62	0.00	0.00	0.00	0.00	0.00
ENST00000583739.1	ENSG00000265527.1	73	0.00	0.00	0.00	0.00	0.00
ENST00000579737.3	ENSG00000265531.3	1127	895.95	106.53	4.15	3.06	100.00
ENST00000583687.1	ENSG00000265533.1	2991	2759.95	0.00	0.00	0.00	0.00
ENST00000583379.2	ENSG00000265535.2	298	76.23	0.00	0.00	0.00	0.00
ENST00000580374.1	ENSG00000265537.1	94	0.00	0.00	0.00	0.00	0.00
ENST00000578133.1	ENSG00000265538.1	69	0.00	0.00	0.00	0.00	0.00
ENST00000581178.1	ENSG00000265539.1	83	0.00	0.00	0.00	0.00	0.00
ENST00000583907.1	ENSG00000265541.1	357	129.30	0.00	0.00	0.00	0.00
ENST00000580960.1	ENSG00000265542.5	505	274.41	0.00	0.00	0.00	0.00
ENST00000581805.5	ENSG00000265542.5	472	241.60	0.00	0.00	0.00	0.00
ENST00000579745.1	ENSG00000265544.1	632	401.11	0.00	0.00	0.00	0.00
ENST00000579720.1	ENSG00000265545.1	229	27.51	4.00	5.07	3.74	100.00
ENST00000578936.1	ENSG00000265547.1	517	286.36	0.00	0.00	0.00	0.00
ENST00000578129.1	ENSG00000265552.1	663	432.07	0.00	0.00	0.00	0.00
ENST00000582470.1	ENSG00000265554.1	412	182.36	0.00	0.00	0.00	0.00
ENST00000580659.1	ENSG00000265555.1	2149	1917.95	0.00	0.00	0.00	0.00
ENST00000583863.1	ENSG00000265556.1	301	78.76	0.00	0.00	0.00	0.00
ENST00000581555.1	ENSG00000265558.1	93	0.00	0.00	0.00	0.00	0.00
ENST00000577769.2	ENSG00000265559.2	300	77.91	0.00	0.00	0.00	0.00
ENST00000579691.2	ENSG00000265561.2	50	0.00	0.00	0.00	0.00	0.00
ENST00000584447.1	ENSG00000265564.1	307	83.88	0.00	0.00	0.00	0.00
ENST00000584253.1	ENSG00000265565.1	63	0.00	0.00	0.00	0.00	0.00
ENST00000577229.2	ENSG00000265566.2	281	62.43	0.00	0.00	0.00	0.00
ENST00000433967.2	ENSG00000265567.1	325	99.74	0.00	0.00	0.00	0.00
ENST00000583470.1	ENSG00000265574.1	1029	797.95	2.00	0.09	0.06	100.00
ENST00000584727.1	ENSG00000265579.1	2206	1974.95	0.00	0.00	0.00	0.00
ENST00000585195.1	ENSG00000265584.1	101	0.00	0.00	0.00	0.00	0.00
ENST00000579723.1	ENSG00000265588.1	85	0.00	0.00	0.00	0.00	0.00
ENST00000431216.5	ENSG00000265590.9	891	659.96	12.68	0.67	0.49	19.61
ENST00000553001.1	ENSG00000265590.9	929	697.95	55.00	2.75	2.03	80.39
ENST00000583151.1	ENSG00000265593.1	559	328.23	0.00	0.00	0.00	0.00
ENST00000577874.1	ENSG00000265595.1	78	0.00	0.00	0.00	0.00	0.00
ENST00000582606.1	ENSG00000265596.1	99	0.00	0.00	0.00	0.00	0.00
ENST00000582433.1	ENSG00000265598.1	81	0.00	0.00	0.00	0.00	0.00
ENST00000584480.1	ENSG00000265599.1	83	0.00	0.00	0.00	0.00	0.00
ENST00000577305.1	ENSG00000265606.1	74	0.00	0.00	0.00	0.00	0.00
ENST00000579784.1	ENSG00000265612.1	60	0.00	0.00	0.00	0.00	0.00
ENST00000582638.1	ENSG00000265614.1	367	138.79	0.00	0.00	0.00	0.00
ENST00000581228.1	ENSG00000265617.1	64	0.00	0.00	0.00	0.00	0.00
ENST00000577850.1	ENSG00000265618.1	1121	889.95	0.00	0.00	0.00	0.00
ENST00000579145.1	ENSG00000265623.1	76	0.00	0.00	0.00	0.00	0.00
ENST00000582881.1	ENSG00000265625.1	1052	820.95	0.00	0.00	0.00	0.00
ENST00000582716.1	ENSG00000265626.1	182	8.61	0.00	0.00	0.00	0.00
ENST00000585063.2	ENSG00000265630.2	203	15.45	0.00	0.00	0.00	0.00
ENST00000577336.1	ENSG00000265631.1	569	338.21	0.00	0.00	0.00	0.00
ENST00000579753.1	ENSG00000265635.1	87	0.00	0.00	0.00	0.00	0.00
ENST00000581877.1	ENSG00000265639.1	847	615.97	0.00	0.00	0.00	0.00
ENST00000584497.1	ENSG00000265641.1	55	0.00	0.00	0.00	0.00	0.00
ENST00000583991.1	ENSG00000265643.1	432	202.02	0.00	0.00	0.00	0.00
ENST00000579769.1	ENSG00000265644.1	573	342.20	0.00	0.00	0.00	0.00
ENST00000581294.2	ENSG00000265646.2	1347	1115.95	3.00	0.09	0.07	100.00
ENST00000582185.2	ENSG00000265648.2	284	64.80	0.00	0.00	0.00	0.00
ENST00000584402.1	ENSG00000265653.1	57	0.00	0.00	0.00	0.00	0.00
ENST00000578583.1	ENSG00000265656.1	447	216.83	0.00	0.00	0.00	0.00
ENST00000583423.1	ENSG00000265657.1	76	0.00	0.00	0.00	0.00	0.00
ENST00000580266.6	ENSG00000265658.6	75	0.00	0.00	0.00	0.00	0.00
ENST00000583819.1	ENSG00000265660.1	71	0.00	0.00	0.00	0.00	0.00
ENST00000579138.1	ENSG00000265664.1	229	27.51	0.00	0.00	0.00	0.00
ENST00000581080.1	ENSG00000265666.1	1790	1558.95	48.00	1.07	0.79	100.00
ENST00000584644.1	ENSG00000265669.1	72	0.00	0.00	0.00	0.00	0.00
ENST00000583580.1	ENSG00000265670.1	387	158.01	0.00	0.00	0.00	0.00
ENST00000582554.1	ENSG00000265671.1	351	123.65	0.00	0.00	0.00	0.00
ENST00000584178.1	ENSG00000265673.1	70	0.00	0.00	0.00	0.00	0.00
ENST00000580952.2	ENSG00000265675.2	299	77.07	0.00	0.00	0.00	0.00
ENST00000579979.1	ENSG00000265678.1	555	324.24	0.00	0.00	0.00	0.00
ENST00000578528.1	ENSG00000265681.7	481	250.54	5.38	0.75	0.55	0.02
ENST00000578532.5	ENSG00000265681.7	684	453.05	931.74	71.71	52.95	2.17
ENST00000578966.1	ENSG00000265681.7	563	332.22	44.17	4.64	3.42	0.14
ENST00000579248.5	ENSG00000265681.7	790	558.99	262.98	16.41	12.11	0.50
ENST00000579408.5	ENSG00000265681.7	859	627.96	2072.91	115.11	84.99	3.48
ENST00000579495.1	ENSG00000265681.7	914	682.95	66.15	3.38	2.49	0.10
ENST00000580210.5	ENSG00000265681.7	705	474.04	83.75	6.16	4.55	0.19
ENST00000580261.5	ENSG00000265681.7	669	438.07	13268.15	1056.16	779.78	31.93
ENST00000580387.5	ENSG00000265681.7	827	595.97	27.03	1.58	1.17	0.05
ENST00000581091.1	ENSG00000265681.7	573	342.20	792.75	80.78	59.64	2.44
ENST00000581305.1	ENSG00000265681.7	593	362.17	185.23	17.83	13.17	0.54
ENST00000581373.5	ENSG00000265681.7	584	353.18	0.00	0.00	0.00	0.00
ENST00000581741.1	ENSG00000265681.7	596	365.16	675.91	64.55	47.65	1.95
ENST00000582588.1	ENSG00000265681.7	401	171.61	21.54	4.38	3.23	0.13
ENST00000582782.5	ENSG00000265681.7	562	331.23	19.79	2.08	1.54	0.06
ENST00000582935.1	ENSG00000265681.7	469	238.63	579.98	84.75	62.57	2.56
ENST00000583036.5	ENSG00000265681.7	576	345.20	66.35	6.70	4.95	0.20
ENST00000583637.5	ENSG00000265681.7	758	527.00	7.69	0.51	0.38	0.02
ENST00000584364.5	ENSG00000265681.7	523	292.34	13896.66	1657.63	1223.85	50.11
ENST00000615479.4	ENSG00000265681.7	586	355.18	0.00	0.00	0.00	0.00
ENST00000615760.4	ENSG00000265681.7	650	419.09	0.00	0.00	0.00	0.00
ENST00000617346.4	ENSG00000265681.7	795	563.98	461.32	28.52	21.06	0.86
ENST00000618613.5	ENSG00000265681.7	856	624.96	0.00	0.00	0.00	0.00
ENST00000618619.4	ENSG00000265681.7	747	516.01	1248.87	84.40	62.31	2.55
ENST00000578475.1	ENSG00000265682.1	82	0.00	0.00	0.00	0.00	0.00
ENST00000582878.1	ENSG00000265683.1	727	496.02	0.00	0.00	0.00	0.00
ENST00000582657.2	ENSG00000265684.2	298	76.23	0.00	0.00	0.00	0.00
ENST00000582106.1	ENSG00000265688.1	1895	1663.95	0.00	0.00	0.00	0.00
ENST00000583492.1	ENSG00000265688.1	969	737.95	0.00	0.00	0.00	0.00
ENST00000577584.1	ENSG00000265689.1	372	143.56	0.00	0.00	0.00	0.00
ENST00000518227.1	ENSG00000265690.7	1473	1241.95	0.00	0.00	0.00	0.00
ENST00000518753.5	ENSG00000265690.7	501	270.43	0.00	0.00	0.00	0.00
ENST00000523360.1	ENSG00000265690.7	499	268.44	0.00	0.00	0.00	0.00
ENST00000580114.5	ENSG00000265690.7	1287	1055.95	0.00	0.00	0.00	0.00
ENST00000577862.1	ENSG00000265691.1	86	0.00	0.00	0.00	0.00	0.00
ENST00000581489.1	ENSG00000265692.1	1810	1578.95	0.00	0.00	0.00	0.00
ENST00000577873.1	ENSG00000265693.1	130	0.00	0.00	0.00	0.00	0.00
ENST00000583305.1	ENSG00000265694.1	76	0.00	0.00	0.00	0.00	0.00
ENST00000585093.1	ENSG00000265697.1	563	332.22	0.00	0.00	0.00	0.00
ENST00000579888.1	ENSG00000265698.1	337	110.65	0.00	0.00	0.00	0.00
ENST00000583456.1	ENSG00000265699.1	67	0.00	0.00	0.00	0.00	0.00
ENST00000577270.1	ENSG00000265702.1	3145	2913.95	0.00	0.00	0.00	0.00
ENST00000579201.1	ENSG00000265702.1	586	355.18	0.00	0.00	0.00	0.00
ENST00000582564.1	ENSG00000265702.1	2277	2045.95	4.00	0.07	0.05	100.00
ENST00000584597.1	ENSG00000265702.1	558	327.24	0.00	0.00	0.00	0.00
ENST00000577887.1	ENSG00000265706.1	78	0.00	0.00	0.00	0.00	0.00
ENST00000577726.1	ENSG00000265712.1	685	454.05	0.00	0.00	0.00	0.00
ENST00000580031.1	ENSG00000265713.1	955	723.95	0.00	0.00	0.00	0.00
ENST00000579714.1	ENSG00000265717.1	598	367.16	0.00	0.00	0.00	0.00
ENST00000580598.1	ENSG00000265719.1	72	0.00	0.00	0.00	0.00	0.00
ENST00000578924.1	ENSG00000265724.1	81	0.00	0.00	0.00	0.00	0.00
ENST00000579460.1	ENSG00000265725.1	79	0.00	0.00	0.00	0.00	0.00
ENST00000478418.3	ENSG00000265727.2	301	78.76	13.00	5.76	4.25	100.00
ENST00000579385.1	ENSG00000265728.1	855	623.96	0.00	0.00	0.00	0.00
ENST00000580726.1	ENSG00000265733.1	201	14.69	0.00	0.00	0.00	0.00
ENST00000585271.1	ENSG00000265734.1	93	0.00	0.00	0.00	0.00	0.00
ENST00000581458.2	ENSG00000265735.2	321	96.16	21.96	7.96	5.88	100.00
ENST00000581117.1	ENSG00000265737.1	586	355.18	0.00	0.00	0.00	0.00
ENST00000581946.1	ENSG00000265739.1	546	315.27	0.00	0.00	0.00	0.00
ENST00000580597.2	ENSG00000265740.2	296	74.56	0.00	0.00	0.00	0.00
ENST00000579561.1	ENSG00000265743.1	409	179.43	0.00	0.00	0.00	0.00
ENST00000585213.1	ENSG00000265744.1	68	0.00	0.00	0.00	0.00	0.00
ENST00000492442.3	ENSG00000265745.2	298	76.23	0.00	0.00	0.00	0.00
ENST00000582280.1	ENSG00000265746.1	1329	1097.95	0.00	0.00	0.00	0.00
ENST00000579904.5	ENSG00000265749.5	386	157.04	0.00	0.00	0.00	0.00
ENST00000580537.1	ENSG00000265749.5	579	348.19	0.00	0.00	0.00	0.00
ENST00000583963.1	ENSG00000265749.5	531	300.31	0.00	0.00	0.00	0.00
ENST00000585181.1	ENSG00000265749.5	451	220.79	0.00	0.00	0.00	0.00
ENST00000583267.1	ENSG00000265750.1	735	504.02	5.13	0.35	0.26	100.00
ENST00000584611.1	ENSG00000265751.1	679	448.06	0.00	0.00	0.00	0.00
ENST00000582300.2	ENSG00000265752.2	1061	829.95	0.00	0.00	0.00	0.00
ENST00000578948.2	ENSG00000265753.2	300	77.91	0.00	0.00	0.00	0.00
ENST00000584028.1	ENSG00000265758.1	349	121.78	0.00	0.00	0.00	0.00
ENST00000584898.1	ENSG00000265758.1	603	372.15	0.00	0.00	0.00	0.00
ENST00000585185.1	ENSG00000265758.1	393	163.83	0.00	0.00	0.00	0.00
ENST00000585316.2	ENSG00000265763.3	3496	3264.95	0.00	0.00	0.00	0.00
ENST00000591025.1	ENSG00000265763.3	3372	3140.95	1.00	0.01	0.01	100.00
ENST00000581457.1	ENSG00000265766.3	1955	1723.95	0.00	0.00	0.00	0.00
ENST00000617265.2	ENSG00000265766.3	1100	868.95	0.00	0.00	0.00	0.00
ENST00000584693.1	ENSG00000265768.1	77	0.00	0.00	0.00	0.00	0.00
ENST00000581727.1	ENSG00000265775.1	536	305.29	0.00	0.00	0.00	0.00
ENST00000584855.1	ENSG00000265776.1	65	0.00	0.00	0.00	0.00	0.00
ENST00000580297.2	ENSG00000265777.2	278	60.09	0.00	0.00	0.00	0.00
ENST00000581996.2	ENSG00000265778.2	1200	968.95	0.00	0.00	0.00	0.00
ENST00000613453.1	ENSG00000265778.2	326	100.64	0.00	0.00	0.00	0.00
ENST00000584078.1	ENSG00000265781.1	374	145.48	0.00	0.00	0.00	0.00
ENST00000580121.1	ENSG00000265784.1	456	225.74	0.00	0.00	0.00	0.00
ENST00000582962.1	ENSG00000265786.1	499	268.44	0.00	0.00	0.00	0.00
ENST00000582957.1	ENSG00000265787.2	2876	2644.95	0.00	0.00	0.00	0.00
ENST00000636121.1	ENSG00000265787.2	390	160.91	0.00	0.00	0.00	0.00
ENST00000583179.1	ENSG00000265788.1	2110	1878.95	0.00	0.00	0.00	0.00
ENST00000579077.1	ENSG00000265789.1	105	0.00	0.00	0.00	0.00	0.00
ENST00000578666.1	ENSG00000265790.1	742	511.01	1.96	0.13	0.10	100.00
ENST00000585212.1	ENSG00000265791.1	308	84.74	0.00	0.00	0.00	0.00
ENST00000582779.1	ENSG00000265793.1	75	0.00	0.00	0.00	0.00	0.00
ENST00000578389.1	ENSG00000265794.5	429	199.06	0.00	0.00	0.00	0.00
ENST00000581915.5	ENSG00000265794.5	514	283.37	0.00	0.00	0.00	0.00
ENST00000579164.6	ENSG00000265798.6	1967	1735.95	5.77	0.12	0.09	9.38
ENST00000581652.1	ENSG00000265798.6	565	334.22	0.00	0.00	0.00	0.00
ENST00000583112.5	ENSG00000265798.6	812	580.98	18.67	1.12	0.83	90.62
ENST00000583462.1	ENSG00000265799.1	784	552.99	0.00	0.00	0.00	0.00
ENST00000584649.1	ENSG00000265799.1	535	304.30	0.00	0.00	0.00	0.00
ENST00000584339.1	ENSG00000265800.1	400	170.64	0.00	0.00	0.00	0.00
ENST00000583643.1	ENSG00000265801.1	430	200.05	0.00	0.00	0.00	0.00
ENST00000581392.2	ENSG00000265802.2	298	76.23	0.00	0.00	0.00	0.00
ENST00000585012.1	ENSG00000265806.1	67	0.00	0.00	0.00	0.00	0.00
ENST00000578049.3	ENSG00000265808.3	6922	6690.95	3666.96	19.11	14.11	99.46
ENST00000618538.1	ENSG00000265808.3	2230	1998.95	6.00	0.10	0.08	0.54
ENST00000579424.1	ENSG00000265810.1	151	2.75	0.00	0.00	0.00	0.00
ENST00000582522.2	ENSG00000265813.2	318	93.49	0.00	0.00	0.00	0.00
ENST00000578594.2	ENSG00000265814.2	264	49.65	0.00	0.00	0.00	0.00
ENST00000577677.1	ENSG00000265815.1	100	0.00	0.00	0.00	0.00	0.00
ENST00000481490.2	ENSG00000265817.1	1158	926.95	1383.99	52.06	38.44	92.95
ENST00000517506.2	ENSG00000265817.1	2472	2240.95	253.70	3.95	2.91	7.05
ENST00000397456.2	ENSG00000265818.1	768	537.00	271.88	17.65	13.03	100.00
ENST00000578255.1	ENSG00000265820.1	82	0.00	0.00	0.00	0.00	0.00
ENST00000581938.1	ENSG00000265822.1	83	0.00	0.00	0.00	0.00	0.00
ENST00000582614.1	ENSG00000265828.1	106	0.00	0.00	0.00	0.00	0.00
ENST00000579932.1	ENSG00000265829.1	66	0.00	0.00	0.00	0.00	0.00
ENST00000583417.1	ENSG00000265831.1	75	0.00	0.00	0.00	0.00	0.00
ENST00000577321.1	ENSG00000265833.1	73	0.00	0.00	0.00	0.00	0.00
ENST00000579393.1	ENSG00000265836.1	537	306.29	0.00	0.00	0.00	0.00
ENST00000579468.1	ENSG00000265840.1	287	67.20	1.12	0.58	0.43	100.00
ENST00000580069.1	ENSG00000265841.1	75	0.00	0.00	0.00	0.00	0.00
ENST00000577408.1	ENSG00000265843.2	1249	1017.95	0.00	0.00	0.00	0.00
ENST00000578833.2	ENSG00000265843.2	366	137.83	0.00	0.00	0.00	0.00
ENST00000582805.1	ENSG00000265843.2	788	556.99	0.00	0.00	0.00	0.00
ENST00000583106.1	ENSG00000265843.2	1465	1233.95	0.00	0.00	0.00	0.00
ENST00000584843.1	ENSG00000265844.1	560	329.23	0.00	0.00	0.00	0.00
ENST00000580782.1	ENSG00000265845.2	683	452.06	0.00	0.00	0.00	0.00
ENST00000582631.1	ENSG00000265845.2	436	205.96	0.00	0.00	0.00	0.00
ENST00000592890.1	ENSG00000265845.2	313	89.09	0.00	0.00	0.00	0.00
ENST00000584832.1	ENSG00000265846.1	70	0.00	0.00	0.00	0.00	0.00
ENST00000579398.1	ENSG00000265847.1	78	0.00	0.00	0.00	0.00	0.00
ENST00000579706.1	ENSG00000265848.1	74	0.00	0.00	0.00	0.00	0.00
ENST00000577559.1	ENSG00000265850.1	71	0.00	0.00	0.00	0.00	0.00
ENST00000581889.1	ENSG00000265853.1	232	29.16	0.00	0.00	0.00	0.00
ENST00000581410.1	ENSG00000265855.1	57	0.00	0.00	0.00	0.00	0.00
ENST00000584029.1	ENSG00000265859.1	77	0.00	0.00	0.00	0.00	0.00
ENST00000577562.1	ENSG00000265861.1	66	0.00	0.00	0.00	0.00	0.00
ENST00000584218.1	ENSG00000265863.1	1591	1359.95	0.00	0.00	0.00	0.00
ENST00000583451.1	ENSG00000265867.1	86	0.00	0.00	0.00	0.00	0.00
ENST00000583440.1	ENSG00000265871.1	87	0.00	0.00	0.00	0.00	0.00
ENST00000578854.1	ENSG00000265872.1	78	0.00	0.00	0.00	0.00	0.00
ENST00000581736.1	ENSG00000265873.1	70	0.00	0.00	0.00	0.00	0.00
ENST00000578869.1	ENSG00000265874.1	62	0.00	0.00	0.00	0.00	0.00
ENST00000584357.2	ENSG00000265878.2	99	0.00	0.00	0.00	0.00	0.00
ENST00000578076.1	ENSG00000265879.1	82	0.00	0.00	0.00	0.00	0.00
ENST00000582923.1	ENSG00000265881.1	607	376.14	0.00	0.00	0.00	0.00
ENST00000585239.2	ENSG00000265882.2	252	41.37	0.00	0.00	0.00	0.00
ENST00000582031.1	ENSG00000265883.1	164	4.67	0.00	0.00	0.00	0.00
ENST00000577950.2	ENSG00000265885.2	301	78.76	0.00	0.00	0.00	0.00
ENST00000581836.1	ENSG00000265888.1	553	322.25	0.00	0.00	0.00	0.00
ENST00000476024.2	ENSG00000265889.1	102	0.00	0.00	0.00	0.00	0.00
ENST00000579858.2	ENSG00000265892.2	306	83.02	0.00	0.00	0.00	0.00
ENST00000581065.2	ENSG00000265894.2	298	76.23	0.00	0.00	0.00	0.00
ENST00000578059.2	ENSG00000265897.2	224	24.89	0.00	0.00	0.00	0.00
ENST00000581431.1	ENSG00000265902.1	70	0.00	0.00	0.00	0.00	0.00
ENST00000582641.2	ENSG00000265905.2	283	64.01	0.00	0.00	0.00	0.00
ENST00000581488.1	ENSG00000265907.1	573	342.20	0.00	0.00	0.00	0.00
ENST00000584431.1	ENSG00000265907.1	673	442.06	0.00	0.00	0.00	0.00
ENST00000579154.1	ENSG00000265908.1	599	368.16	0.00	0.00	0.00	0.00
ENST00000583416.1	ENSG00000265912.1	2474	2242.95	0.00	0.00	0.00	0.00
ENST00000584274.1	ENSG00000265916.1	634	403.11	0.00	0.00	0.00	0.00
ENST00000579373.1	ENSG00000265917.1	62	0.00	0.00	0.00	0.00	0.00
ENST00000580506.2	ENSG00000265918.2	299	77.07	0.00	0.00	0.00	0.00
ENST00000582178.1	ENSG00000265919.1	76	0.00	0.00	0.00	0.00	0.00
ENST00000585309.1	ENSG00000265924.1	91	0.00	0.00	0.00	0.00	0.00
ENST00000580370.1	ENSG00000265927.1	583	352.18	0.00	0.00	0.00	0.00
ENST00000580776.1	ENSG00000265927.1	477	246.57	0.00	0.00	0.00	0.00
ENST00000583555.1	ENSG00000265929.1	115	0.00	0.00	0.00	0.00	0.00
ENST00000580367.1	ENSG00000265932.1	79	0.00	0.00	0.00	0.00	0.00
ENST00000578278.5	ENSG00000265933.5	695	464.05	0.00	0.00	0.00	0.00
ENST00000578497.5	ENSG00000265933.5	545	314.27	0.00	0.00	0.00	0.00
ENST00000579012.1	ENSG00000265933.5	605	374.15	1.00	0.09	0.07	23.83
ENST00000580197.5	ENSG00000265933.5	2343	2111.95	0.00	0.00	0.00	0.00
ENST00000581571.5	ENSG00000265933.5	1748	1516.95	0.00	0.00	0.00	0.00
ENST00000581725.5	ENSG00000265933.5	1902	1670.95	0.00	0.00	0.00	0.00
ENST00000583316.5	ENSG00000265933.5	582	351.18	3.00	0.30	0.22	76.17
ENST00000583840.1	ENSG00000265933.5	586	355.18	0.00	0.00	0.00	0.00
ENST00000584870.1	ENSG00000265934.1	478	247.56	0.00	0.00	0.00	0.00
ENST00000584916.1	ENSG00000265935.1	403	173.56	0.00	0.00	0.00	0.00
ENST00000579213.1	ENSG00000265936.1	173	6.43	0.77	4.19	3.09	100.00
ENST00000583290.1	ENSG00000265939.1	510	279.39	0.00	0.00	0.00	0.00
ENST00000584532.2	ENSG00000265942.2	303	80.45	0.00	0.00	0.00	0.00
ENST00000578831.1	ENSG00000265943.1	570	339.21	0.00	0.00	0.00	0.00
ENST00000584361.1	ENSG00000265944.1	603	372.15	0.00	0.00	0.00	0.00
ENST00000582687.1	ENSG00000265946.1	378	149.32	0.00	0.00	0.00	0.00
ENST00000584331.1	ENSG00000265948.1	361	133.08	0.00	0.00	0.00	0.00
ENST00000578197.1	ENSG00000265954.1	61	0.00	0.00	0.00	0.00	0.00
ENST00000583183.1	ENSG00000265956.1	70	0.00	0.00	0.00	0.00	0.00
ENST00000577285.1	ENSG00000265957.1	85	0.00	0.00	0.00	0.00	0.00
ENST00000578934.1	ENSG00000265961.1	114	0.00	0.00	0.00	0.00	0.00
ENST00000579368.1	ENSG00000265962.1	818	586.98	6.00	0.36	0.26	100.00
ENST00000580347.1	ENSG00000265964.1	560	329.23	0.00	0.00	0.00	0.00
ENST00000583300.1	ENSG00000265965.1	55	0.00	0.00	0.00	0.00	0.00
ENST00000583044.1	ENSG00000265967.1	554	323.25	0.00	0.00	0.00	0.00
ENST00000582741.1	ENSG00000265971.1	355	127.41	0.00	0.00	0.00	0.00
ENST00000425134.2	ENSG00000265972.5	1225	993.95	207.72	7.29	5.38	5.60
ENST00000486597.1	ENSG00000265972.5	509	278.39	26.73	3.35	2.47	2.57
ENST00000488537.1	ENSG00000265972.5	1509	1277.95	559.57	15.27	11.27	11.73
ENST00000582401.5	ENSG00000265972.5	2926	2694.95	8061.98	104.32	77.02	80.11
ENST00000582128.1	ENSG00000265973.1	1091	859.95	0.00	0.00	0.00	0.00
ENST00000578788.1	ENSG00000265975.1	557	326.24	0.00	0.00	0.00	0.00
ENST00000581700.1	ENSG00000265976.1	90	0.00	0.00	0.00	0.00	0.00
ENST00000577674.1	ENSG00000265980.1	471	240.61	0.00	0.00	0.00	0.00
ENST00000582372.1	ENSG00000265981.1	78	0.00	0.00	0.00	0.00	0.00
ENST00000583567.1	ENSG00000265982.1	96	0.00	0.00	0.00	0.00	0.00
ENST00000579247.1	ENSG00000265984.1	428	198.08	0.00	0.00	0.00	0.00
ENST00000580028.1	ENSG00000265986.1	69	0.00	0.00	0.00	0.00	0.00
ENST00000585081.1	ENSG00000265987.1	403	173.56	0.00	0.00	0.00	0.00
ENST00000579767.1	ENSG00000265991.1	58	0.00	0.00	0.00	0.00	0.00
ENST00000583516.1	ENSG00000265992.1	3140	2908.95	0.00	0.00	0.00	0.00
ENST00000581190.1	ENSG00000265993.1	76	0.00	0.00	0.00	0.00	0.00
ENST00000582726.1	ENSG00000265994.1	429	199.06	0.00	0.00	0.00	0.00
ENST00000580927.1	ENSG00000265995.1	287	67.20	0.00	0.00	0.00	0.00
ENST00000580455.1	ENSG00000265996.1	88	0.00	0.00	0.00	0.00	0.00
ENST00000585190.1	ENSG00000266002.1	215	20.52	0.00	0.00	0.00	0.00
ENST00000584143.1	ENSG00000266003.1	1347	1115.95	0.00	0.00	0.00	0.00
ENST00000577388.1	ENSG00000266006.1	62	0.00	0.00	0.00	0.00	0.00
ENST00000584971.1	ENSG00000266009.1	166	5.03	0.00	0.00	0.00	0.00
ENST00000579431.1	ENSG00000266010.1	481	250.54	0.00	0.00	0.00	0.00
ENST00000583490.1	ENSG00000266010.1	1788	1556.95	0.00	0.00	0.00	0.00
ENST00000584201.1	ENSG00000266010.1	194	12.20	0.00	0.00	0.00	0.00
ENST00000584373.1	ENSG00000266010.1	669	438.07	0.00	0.00	0.00	0.00
ENST00000580680.1	ENSG00000266012.1	88	0.00	0.00	0.00	0.00	0.00
ENST00000582518.1	ENSG00000266013.1	294	72.90	0.00	0.00	0.00	0.00
ENST00000577258.1	ENSG00000266014.1	391	161.88	0.00	0.00	0.00	0.00
ENST00000582498.1	ENSG00000266015.1	83	0.00	0.00	0.00	0.00	0.00
ENST00000584743.3	ENSG00000266016.3	97	0.00	0.00	0.00	0.00	0.00
ENST00000581659.1	ENSG00000266017.1	81	0.00	0.00	0.00	0.00	0.00
ENST00000582661.1	ENSG00000266019.1	80	0.00	0.00	0.00	0.00	0.00
ENST00000419187.6	ENSG00000266028.7	1477	1245.95	232.40	6.50	4.80	22.84
ENST00000572793.2	ENSG00000266028.7	498	267.44	0.00	0.00	0.00	0.00
ENST00000573034.7	ENSG00000266028.7	6301	6069.95	2282.86	13.11	9.68	46.06
ENST00000579225.2	ENSG00000266028.7	1108	876.95	51.62	2.05	1.52	7.21
ENST00000603575.1	ENSG00000266028.7	484	253.52	0.00	0.00	0.00	0.00
ENST00000603708.1	ENSG00000266028.7	538	307.29	0.00	0.00	0.00	0.00
ENST00000604010.1	ENSG00000266028.7	884	652.96	0.00	0.00	0.00	0.00
ENST00000604133.1	ENSG00000266028.7	542	311.28	0.00	0.00	0.00	0.00
ENST00000604247.1	ENSG00000266028.7	2499	2267.95	39.31	0.60	0.45	2.12
ENST00000604419.1	ENSG00000266028.7	716	485.03	14.79	1.06	0.78	3.73
ENST00000604423.1	ENSG00000266028.7	2043	1811.95	79.66	1.53	1.13	5.38
ENST00000604925.5	ENSG00000266028.7	1013	781.95	0.00	0.00	0.00	0.00
ENST00000605242.5	ENSG00000266028.7	566	335.22	0.00	0.00	0.00	0.00
ENST00000605476.5	ENSG00000266028.7	2484	2252.95	34.66	0.54	0.40	1.88
ENST00000605610.5	ENSG00000266028.7	3212	2980.95	203.07	2.38	1.75	8.34
ENST00000624686.1	ENSG00000266028.7	4342	4110.95	81.42	0.69	0.51	2.43
ENST00000624873.3	ENSG00000266028.7	4705	4473.95	0.00	0.00	0.00	0.00
ENST00000585285.1	ENSG00000266036.1	565	334.22	0.00	0.00	0.00	0.00
ENST00000580269.1	ENSG00000266038.1	81	0.00	0.00	0.00	0.00	0.00
ENST00000583920.1	ENSG00000266039.1	94	0.00	0.00	0.00	0.00	0.00
ENST00000578459.1	ENSG00000266041.1	60	0.00	0.00	0.00	0.00	0.00
ENST00000428754.2	ENSG00000266042.1	109	0.00	0.00	0.00	0.00	0.00
ENST00000577921.1	ENSG00000266043.1	66	0.00	0.00	0.00	0.00	0.00
ENST00000584401.1	ENSG00000266048.1	117	0.00	0.00	0.00	0.00	0.00
ENST00000581172.1	ENSG00000266049.1	667	436.07	0.00	0.00	0.00	0.00
ENST00000583546.1	ENSG00000266049.1	690	459.05	0.00	0.00	0.00	0.00
ENST00000536958.2	ENSG00000266050.2	924	692.95	0.00	0.00	0.00	0.00
ENST00000582941.1	ENSG00000266050.2	211	18.74	0.00	0.00	0.00	0.00
ENST00000579472.1	ENSG00000266052.1	76	0.00	0.00	0.00	0.00	0.00
ENST00000582375.1	ENSG00000266053.2	770	539.00	0.00	0.00	0.00	0.00
ENST00000583081.1	ENSG00000266053.2	399	169.66	0.00	0.00	0.00	0.00
ENST00000608008.1	ENSG00000266053.2	779	547.99	0.00	0.00	0.00	0.00
ENST00000581321.2	ENSG00000266059.2	294	72.90	0.00	0.00	0.00	0.00
ENST00000577758.1	ENSG00000266063.1	74	0.00	0.00	0.00	0.00	0.00
ENST00000582033.1	ENSG00000266065.1	567	336.21	0.00	0.00	0.00	0.00
ENST00000578759.1	ENSG00000266066.1	3668	3436.95	56.00	0.57	0.42	100.00
ENST00000577518.1	ENSG00000266071.1	79	0.00	0.00	0.00	0.00	0.00
ENST00000577722.1	ENSG00000266072.1	73	0.00	0.00	0.00	0.00	0.00
ENST00000307745.8	ENSG00000266074.8	10342	10110.95	243.82	0.84	0.62	64.65
ENST00000578541.1	ENSG00000266074.8	814	582.98	0.00	0.00	0.00	0.00
ENST00000582709.1	ENSG00000266074.8	563	332.22	0.00	0.00	0.00	0.00
ENST00000583828.1	ENSG00000266074.8	591	360.17	0.00	0.00	0.00	0.00
ENST00000584330.2	ENSG00000266074.8	808	576.98	0.00	0.00	0.00	0.00
ENST00000584436.7	ENSG00000266074.8	10801	10569.95	0.00	0.00	0.00	0.00
ENST00000585224.1	ENSG00000266074.8	565	334.22	1.18	0.12	0.09	9.49
ENST00000625166.1	ENSG00000266074.8	1890	1658.95	16.00	0.34	0.25	25.86
ENST00000581512.2	ENSG00000266075.2	297	75.39	0.00	0.00	0.00	0.00
ENST00000577662.1	ENSG00000266076.1	1616	1384.95	284.49	7.16	5.29	100.00
ENST00000581823.1	ENSG00000266078.1	84	0.00	0.00	0.00	0.00	0.00
ENST00000458926.1	ENSG00000266079.4	152	2.87	1.90	23.08	17.04	91.96
ENST00000578183.1	ENSG00000266079.4	701	470.04	27.19	2.02	1.49	8.04
ENST00000578794.1	ENSG00000266086.1	711	480.03	0.00	0.00	0.00	0.00
ENST00000577557.1	ENSG00000266088.5	743	512.01	0.00	0.00	0.00	0.00
ENST00000578280.5	ENSG00000266088.5	1014	782.95	0.00	0.00	0.00	0.00
ENST00000577571.5	ENSG00000266094.7	3496	3264.95	48.56	0.52	0.38	21.93
ENST00000579436.6	ENSG00000266094.7	2064	1832.95	0.00	0.00	0.00	0.00
ENST00000579942.2	ENSG00000266094.7	3279	3047.95	31.38	0.36	0.27	15.19
ENST00000580449.5	ENSG00000266094.7	1932	1700.95	2.54	0.05	0.04	2.21
ENST00000581503.6	ENSG00000266094.7	5586	5354.95	2.87	0.02	0.01	0.79
ENST00000581888.1	ENSG00000266094.7	4499	4267.95	0.00	0.00	0.00	0.00
ENST00000605120.1	ENSG00000266094.7	560	329.23	0.00	0.00	0.00	0.00
ENST00000605653.1	ENSG00000266094.7	575	344.20	0.74	0.07	0.06	3.16
ENST00000636182.1	ENSG00000266094.7	3427	3195.95	122.91	1.34	0.99	56.72
ENST00000579892.1	ENSG00000266097.1	92	0.00	0.00	0.00	0.00	0.00
ENST00000582250.1	ENSG00000266099.1	71	0.00	0.00	0.00	0.00	0.00
ENST00000577189.1	ENSG00000266100.1	563	332.22	0.00	0.00	0.00	0.00
ENST00000579256.1	ENSG00000266101.1	573	342.20	0.00	0.00	0.00	0.00
ENST00000580258.1	ENSG00000266102.1	472	241.60	0.00	0.00	0.00	0.00
ENST00000582203.1	ENSG00000266104.1	59	0.00	0.00	0.00	0.00	0.00
ENST00000582538.1	ENSG00000266105.1	586	355.18	0.00	0.00	0.00	0.00
ENST00000585167.1	ENSG00000266106.1	651	420.09	0.00	0.00	0.00	0.00
ENST00000580000.1	ENSG00000266107.1	75	0.00	0.00	0.00	0.00	0.00
ENST00000583986.1	ENSG00000266109.1	98	0.00	0.00	0.00	0.00	0.00
ENST00000580922.1	ENSG00000266110.1	80	0.00	0.00	0.00	0.00	0.00
ENST00000584958.2	ENSG00000266111.2	419	189.23	0.00	0.00	0.00	0.00
ENST00000582334.1	ENSG00000266114.1	575	344.20	0.00	0.00	0.00	0.00
ENST00000579006.1	ENSG00000266117.1	471	240.61	0.00	0.00	0.00	0.00
ENST00000577420.1	ENSG00000266120.1	224	24.89	0.00	0.00	0.00	0.00
ENST00000581803.1	ENSG00000266124.1	53	0.00	0.00	0.00	0.00	0.00
ENST00000583067.1	ENSG00000266126.1	366	137.83	0.00	0.00	0.00	0.00
ENST00000582279.1	ENSG00000266127.1	1166	934.95	3.00	0.11	0.08	100.00
ENST00000577957.2	ENSG00000266128.2	292	71.26	0.00	0.00	0.00	0.00
ENST00000584247.1	ENSG00000266129.1	269	53.29	0.00	0.00	0.00	0.00
ENST00000584048.1	ENSG00000266133.1	83	0.00	0.00	0.00	0.00	0.00
ENST00000580915.2	ENSG00000266139.2	74	0.00	0.00	0.00	0.00	0.00
ENST00000581943.1	ENSG00000266140.1	71	0.00	0.00	0.00	0.00	0.00
ENST00000577581.1	ENSG00000266144.1	76	0.00	0.00	0.00	0.00	0.00
ENST00000582468.1	ENSG00000266145.1	324	98.84	1.37	0.48	0.36	100.00
ENST00000581537.1	ENSG00000266146.1	80	0.00	0.00	0.00	0.00	0.00
ENST00000580941.1	ENSG00000266148.1	59	0.00	0.00	0.00	0.00	0.00
ENST00000580491.1	ENSG00000266149.1	616	385.13	1.00	0.09	0.07	100.00
ENST00000578274.1	ENSG00000266150.1	70	0.00	0.00	0.00	0.00	0.00
ENST00000578301.1	ENSG00000266151.1	84	0.00	0.00	0.00	0.00	0.00
ENST00000584896.1	ENSG00000266153.1	547	316.26	0.00	0.00	0.00	0.00
ENST00000578601.2	ENSG00000266155.2	257	44.74	0.00	0.00	0.00	0.00
ENST00000578437.2	ENSG00000266158.2	253	42.03	0.00	0.00	0.00	0.00
ENST00000497704.3	ENSG00000266160.2	295	73.73	0.00	0.00	0.00	0.00
ENST00000580066.1	ENSG00000266162.1	112	0.00	0.00	0.00	0.00	0.00
ENST00000581047.2	ENSG00000266166.2	286	66.39	0.00	0.00	0.00	0.00
ENST00000577811.1	ENSG00000266168.1	66	0.00	0.00	0.00	0.00	0.00
ENST00000583314.1	ENSG00000266171.1	1714	1482.95	15.02	0.35	0.26	100.00
ENST00000245865.9	ENSG00000266173.5	2962	2730.95	41.94	0.54	0.40	3.32
ENST00000336174.10	ENSG00000266173.5	2143	1911.95	10.87	0.20	0.15	1.23
ENST00000375840.8	ENSG00000266173.5	2121	1889.95	174.88	3.23	2.38	20.00
ENST00000392950.8	ENSG00000266173.5	2762	2530.95	29.42	0.41	0.30	2.51
ENST00000447001.7	ENSG00000266173.5	1398	1166.95	19.63	0.59	0.43	3.64
ENST00000577375.5	ENSG00000266173.5	696	465.04	15.45	1.16	0.86	7.18
ENST00000578008.5	ENSG00000266173.5	798	566.98	2.13	0.13	0.10	0.81
ENST00000578507.1	ENSG00000266173.5	580	349.19	4.00	0.40	0.29	2.48
ENST00000578801.5	ENSG00000266173.5	560	329.23	1.15	0.12	0.09	0.76
ENST00000579318.1	ENSG00000266173.5	623	392.12	11.00	0.98	0.72	6.06
ENST00000579340.5	ENSG00000266173.5	1168	936.95	4.10	0.15	0.11	0.95
ENST00000579350.1	ENSG00000266173.5	470	239.62	0.00	0.00	0.00	0.00
ENST00000579549.5	ENSG00000266173.5	604	373.15	0.00	0.00	0.00	0.00
ENST00000580039.5	ENSG00000266173.5	1046	814.95	69.47	2.97	2.19	18.42
ENST00000580288.1	ENSG00000266173.5	525	294.33	0.00	0.00	0.00	0.00
ENST00000580338.5	ENSG00000266173.5	563	332.22	0.00	0.00	0.00	0.00
ENST00000581243.5	ENSG00000266173.5	938	706.95	0.00	0.00	0.00	0.00
ENST00000581505.5	ENSG00000266173.5	535	304.30	0.00	0.00	0.00	0.00
ENST00000582026.1	ENSG00000266173.5	961	729.95	11.59	0.55	0.41	3.43
ENST00000582030.5	ENSG00000266173.5	582	351.18	0.00	0.00	0.00	0.00
ENST00000582137.5	ENSG00000266173.5	1159	927.95	102.67	3.86	2.85	23.91
ENST00000583085.1	ENSG00000266173.5	3685	3453.95	27.85	0.28	0.21	1.74
ENST00000584110.1	ENSG00000266173.5	563	332.22	0.00	0.00	0.00	0.00
ENST00000617949.4	ENSG00000266173.5	705	474.04	7.85	0.58	0.43	3.58
ENST00000580160.1	ENSG00000266174.1	79	0.00	0.00	0.00	0.00	0.00
ENST00000582078.2	ENSG00000266179.2	182	8.61	0.00	0.00	0.00	0.00
ENST00000583613.1	ENSG00000266180.1	67	0.00	0.00	0.00	0.00	0.00
ENST00000578499.1	ENSG00000266181.1	647	416.09	0.00	0.00	0.00	0.00
ENST00000583051.1	ENSG00000266184.1	913	681.95	1.00	0.05	0.04	100.00
ENST00000582466.2	ENSG00000266185.2	298	76.23	0.00	0.00	0.00	0.00
ENST00000581481.2	ENSG00000266187.2	294	72.90	0.00	0.00	0.00	0.00
ENST00000578844.1	ENSG00000266188.1	88	0.00	0.00	0.00	0.00	0.00
ENST00000577404.1	ENSG00000266189.1	85	0.00	0.00	0.00	0.00	0.00
ENST00000578374.1	ENSG00000266190.1	291	70.44	0.00	0.00	0.00	0.00
ENST00000582890.3	ENSG00000266192.3	89	0.00	0.00	0.00	0.00	0.00
ENST00000582720.1	ENSG00000266194.1	75	0.00	0.00	0.00	0.00	0.00
ENST00000583100.2	ENSG00000266195.2	276	58.56	0.00	0.00	0.00	0.00
ENST00000583089.1	ENSG00000266196.1	572	341.20	0.00	0.00	0.00	0.00
ENST00000579578.6	ENSG00000266200.6	1482	1250.95	0.00	0.00	0.00	0.00
ENST00000586762.2	ENSG00000266200.6	590	359.17	0.00	0.00	0.00	0.00
ENST00000588823.1	ENSG00000266200.6	622	391.12	0.00	0.00	0.00	0.00
ENST00000591655.3	ENSG00000266200.6	1456	1224.95	0.00	0.00	0.00	0.00
ENST00000611850.4	ENSG00000266200.6	1407	1175.95	0.00	0.00	0.00	0.00
ENST00000583960.1	ENSG00000266201.1	235	30.85	0.00	0.00	0.00	0.00
ENST00000582441.1	ENSG00000266202.1	582	351.18	0.00	0.00	0.00	0.00
ENST00000577515.1	ENSG00000266203.1	59	0.00	0.00	0.00	0.00	0.00
ENST00000579442.1	ENSG00000266204.1	60	0.00	0.00	0.00	0.00	0.00
ENST00000578598.1	ENSG00000266206.1	73	0.00	0.00	0.00	0.00	0.00
ENST00000578774.1	ENSG00000266208.1	2094	1862.95	25.00	0.47	0.35	100.00
ENST00000578099.2	ENSG00000266210.2	267	51.82	0.00	0.00	0.00	0.00
ENST00000580304.1	ENSG00000266211.1	77	0.00	0.00	0.00	0.00	0.00
ENST00000577382.1	ENSG00000266213.1	2727	2495.95	0.00	0.00	0.00	0.00
ENST00000579623.1	ENSG00000266215.1	85	0.00	0.00	0.00	0.00	0.00
ENST00000580501.2	ENSG00000266217.2	394	164.80	0.00	0.00	0.00	0.00
ENST00000579033.1	ENSG00000266222.1	333	106.99	0.00	0.00	0.00	0.00
ENST00000582929.1	ENSG00000266226.1	69	0.00	0.00	0.00	0.00	0.00
ENST00000578162.1	ENSG00000266227.1	867	635.96	0.00	0.00	0.00	0.00
ENST00000584484.1	ENSG00000266228.1	83	0.00	0.00	0.00	0.00	0.00
ENST00000581887.1	ENSG00000266232.1	84	0.00	0.00	0.00	0.00	0.00
ENST00000582210.1	ENSG00000266235.1	90	0.00	0.00	0.00	0.00	0.00
ENST00000584012.1	ENSG00000266236.1	769	538.00	0.00	0.00	0.00	0.00
ENST00000580975.1	ENSG00000266237.1	839	607.97	0.00	0.00	0.00	0.00
ENST00000578707.1	ENSG00000266240.1	93	0.00	0.00	0.00	0.00	0.00
ENST00000578182.1	ENSG00000266242.1	1232	1000.95	0.00	0.00	0.00	0.00
ENST00000582091.1	ENSG00000266243.1	58	0.00	0.00	0.00	0.00	0.00
ENST00000579929.1	ENSG00000266245.1	84	0.00	0.00	0.00	0.00	0.00
ENST00000579268.1	ENSG00000266248.1	543	312.27	1.00	0.11	0.08	100.00
ENST00000580869.1	ENSG00000266251.1	223	24.38	0.00	0.00	0.00	0.00
ENST00000580479.1	ENSG00000266255.1	61	0.00	0.00	0.00	0.00	0.00
ENST00000578803.1	ENSG00000266256.1	2221	1989.95	0.00	0.00	0.00	0.00
ENST00000579781.1	ENSG00000266256.1	3510	3278.95	0.00	0.00	0.00	0.00
ENST00000583247.1	ENSG00000266258.1	423	193.16	0.00	0.00	0.00	0.00
ENST00000584919.1	ENSG00000266258.1	815	583.98	0.00	0.00	0.00	0.00
ENST00000584540.1	ENSG00000266261.1	571	340.21	0.00	0.00	0.00	0.00
ENST00000584884.1	ENSG00000266262.1	73	0.00	0.00	0.00	0.00	0.00
ENST00000583337.2	ENSG00000266265.2	2827	2595.95	45.00	0.60	0.45	100.00
ENST00000584204.1	ENSG00000266268.5	561	330.23	0.00	0.00	0.00	0.00
ENST00000585028.5	ENSG00000266268.5	557	326.24	0.00	0.00	0.00	0.00
ENST00000583713.1	ENSG00000266270.1	70	0.00	0.00	0.00	0.00	0.00
ENST00000580487.1	ENSG00000266273.1	399	169.66	0.00	0.00	0.00	0.00
ENST00000577405.2	ENSG00000266274.2	287	67.20	0.00	0.00	0.00	0.00
ENST00000584576.3	ENSG00000266276.3	69	0.00	0.00	0.00	0.00	0.00
ENST00000582251.1	ENSG00000266278.1	2637	2405.95	0.00	0.00	0.00	0.00
ENST00000585275.1	ENSG00000266279.1	548	317.26	0.00	0.00	0.00	0.00
ENST00000583788.1	ENSG00000266282.1	219	22.40	2.00	3.11	2.30	100.00
ENST00000583442.1	ENSG00000266283.1	770	539.00	0.00	0.00	0.00	0.00
ENST00000580847.1	ENSG00000266287.1	82	0.00	0.00	0.00	0.00	0.00
ENST00000581798.1	ENSG00000266288.1	463	232.67	0.00	0.00	0.00	0.00
ENST00000577199.1	ENSG00000266289.1	777	545.99	0.00	0.00	0.00	0.00
ENST00000584805.1	ENSG00000266290.1	6113	5881.95	0.00	0.00	0.00	0.00
ENST00000584616.1	ENSG00000266291.1	94	0.00	0.00	0.00	0.00	0.00
ENST00000584680.1	ENSG00000266296.1	1477	1245.95	0.00	0.00	0.00	0.00
ENST00000578242.1	ENSG00000266297.1	98	0.00	0.00	0.00	0.00	0.00
ENST00000581787.1	ENSG00000266299.1	76	0.00	0.00	0.00	0.00	0.00
ENST00000448331.7	ENSG00000266302.6	8802	8570.95	0.00	0.00	0.00	100.00
ENST00000578633.1	ENSG00000266304.1	384	155.11	0.00	0.00	0.00	0.00
ENST00000580665.1	ENSG00000266305.1	83	0.00	0.00	0.00	0.00	0.00
ENST00000584928.1	ENSG00000266306.1	1441	1209.95	0.00	0.00	0.00	0.00
ENST00000583199.1	ENSG00000266307.1	100	0.00	0.00	0.00	0.00	0.00
ENST00000581311.2	ENSG00000266308.2	263	48.94	0.00	0.00	0.00	0.00
ENST00000460772.6	ENSG00000266311.6	428	198.08	11.74	2.07	1.53	94.67
ENST00000495691.2	ENSG00000266311.6	440	209.91	0.70	0.12	0.09	5.33
ENST00000582231.1	ENSG00000266312.1	712	481.03	0.00	0.00	0.00	0.00
ENST00000581118.1	ENSG00000266313.1	454	223.76	0.00	0.00	0.00	0.00
ENST00000582284.1	ENSG00000266315.1	70	0.00	0.00	0.00	0.00	0.00
ENST00000578485.2	ENSG00000266317.2	302	79.60	0.00	0.00	0.00	0.00
ENST00000580523.1	ENSG00000266318.1	69	0.00	0.00	0.00	0.00	0.00
ENST00000579518.1	ENSG00000266320.1	119	0.00	0.00	0.00	0.00	0.00
ENST00000584305.1	ENSG00000266321.1	78	0.00	0.00	0.00	0.00	0.00
ENST00000582039.1	ENSG00000266324.1	76	0.00	0.00	0.00	0.00	0.00
ENST00000578708.1	ENSG00000266325.1	105	0.00	0.00	0.00	0.00	0.00
ENST00000582187.1	ENSG00000266327.1	83	0.00	0.00	0.00	0.00	0.00
ENST00000583537.3	ENSG00000266328.3	88	0.00	0.00	0.00	0.00	0.00
ENST00000580852.1	ENSG00000266329.1	62	0.00	0.00	0.00	0.00	0.00
ENST00000582700.1	ENSG00000266335.1	714	483.03	0.00	0.00	0.00	0.00
ENST00000478419.5	ENSG00000266338.6	709	478.03	21.45	1.56	1.16	2.65
ENST00000488031.6	ENSG00000266338.6	4535	4303.95	0.00	0.00	0.00	0.00
ENST00000577412.5	ENSG00000266338.6	4707	4475.95	61.79	0.48	0.36	0.81
ENST00000578953.1	ENSG00000266338.6	415	185.30	64.47	12.13	8.96	20.53
ENST00000579734.6	ENSG00000266338.6	908	676.95	0.00	0.00	0.00	0.00
ENST00000581897.6	ENSG00000266338.6	4272	4040.95	3952.26	34.11	25.18	57.72
ENST00000584575.2	ENSG00000266338.6	706	475.04	0.00	0.00	0.00	0.00
ENST00000584793.6	ENSG00000266338.6	3084	2852.95	884.32	10.81	7.98	18.29
ENST00000584499.1	ENSG00000266340.1	668	437.07	0.00	0.00	0.00	0.00
ENST00000583349.1	ENSG00000266341.1	192	11.54	0.00	0.00	0.00	0.00
ENST00000580204.1	ENSG00000266354.1	80	0.00	0.00	0.00	0.00	0.00
ENST00000577519.1	ENSG00000266356.1	154	3.13	0.00	0.00	0.00	0.00
ENST00000581028.5	ENSG00000266357.5	569	338.21	0.00	0.00	0.00	0.00
ENST00000584003.1	ENSG00000266357.5	573	342.20	0.00	0.00	0.00	0.00
ENST00000578406.1	ENSG00000266364.1	226	25.92	0.00	0.00	0.00	0.00
ENST00000577881.1	ENSG00000266365.1	843	611.97	0.00	0.00	0.00	0.00
ENST00000580270.1	ENSG00000266368.1	463	232.67	0.00	0.00	0.00	0.00
ENST00000578888.1	ENSG00000266369.1	1372	1140.95	0.00	0.00	0.00	0.00
ENST00000584818.1	ENSG00000266370.1	117	0.00	0.00	0.00	0.00	0.00
ENST00000584382.1	ENSG00000266371.1	2780	2548.95	0.00	0.00	0.00	0.00
ENST00000577490.1	ENSG00000266373.1	586	355.18	0.00	0.00	0.00	0.00
ENST00000584683.1	ENSG00000266378.1	2140	1908.95	0.00	0.00	0.00	0.00
ENST00000581225.5	ENSG00000266379.6	299	77.07	0.00	0.00	0.00	0.00
ENST00000582111.2	ENSG00000266379.6	297	75.39	0.00	0.00	0.00	0.00
ENST00000584713.1	ENSG00000266383.1	97	0.00	0.00	0.00	0.00	0.00
ENST00000584721.1	ENSG00000266385.1	552	321.25	0.00	0.00	0.00	0.00
ENST00000585297.1	ENSG00000266389.1	402	172.59	0.00	0.00	0.00	0.00
ENST00000584184.1	ENSG00000266392.1	63	0.00	0.00	0.00	0.00	0.00
ENST00000582824.1	ENSG00000266396.1	84	0.00	0.00	0.00	0.00	0.00
ENST00000582591.1	ENSG00000266397.1	568	337.21	0.00	0.00	0.00	0.00
ENST00000577848.1	ENSG00000266401.1	1455	1223.95	0.00	0.00	0.00	0.00
ENST00000580828.1	ENSG00000266402.3	106	0.00	0.00	0.00	0.00	0.00
ENST00000582965.1	ENSG00000266402.3	278	60.09	1.00	0.58	0.43	100.00
ENST00000579647.1	ENSG00000266405.3	1429	1197.95	0.00	0.00	0.00	0.00
ENST00000583365.1	ENSG00000266405.3	535	304.30	1.00	0.11	0.08	100.00
ENST00000578688.1	ENSG00000266407.1	85	0.00	0.00	0.00	0.00	0.00
ENST00000581596.1	ENSG00000266411.1	912	680.95	0.00	0.00	0.00	0.00
ENST00000578454.5	ENSG00000266412.5	2307	2075.95	0.00	0.00	0.00	0.00
ENST00000579039.2	ENSG00000266412.5	2211	1979.95	14.16	0.25	0.18	0.19
ENST00000580070.5	ENSG00000266412.5	1755	1523.95	0.00	0.00	0.00	0.00
ENST00000581486.5	ENSG00000266412.5	3549	3317.95	5851.78	61.50	45.41	45.86
ENST00000583565.5	ENSG00000266412.5	2371	2139.95	34.01	0.55	0.41	0.41
ENST00000585056.5	ENSG00000266412.5	2124	1892.95	7.42	0.14	0.10	0.10
ENST00000585132.5	ENSG00000266412.5	3489	3257.95	6695.62	71.67	52.91	53.44
ENST00000582271.1	ENSG00000266415.1	80	0.00	0.00	0.00	0.00	0.00
ENST00000579054.1	ENSG00000266416.1	28	0.00	0.00	0.00	0.00	0.00
ENST00000585257.1	ENSG00000266417.1	86	0.00	0.00	0.00	0.00	0.00
ENST00000580570.2	ENSG00000266420.2	302	79.60	0.00	0.00	0.00	0.00
ENST00000580577.3	ENSG00000266421.3	66	0.00	0.00	0.00	0.00	0.00
ENST00000581592.1	ENSG00000266423.1	73	0.00	0.00	0.00	0.00	0.00
ENST00000585233.1	ENSG00000266426.1	84	0.00	0.00	0.00	0.00	0.00
ENST00000580850.1	ENSG00000266431.1	58	0.00	0.00	0.00	0.00	0.00
ENST00000579401.1	ENSG00000266433.6	1545	1313.95	0.00	0.00	0.00	0.00
ENST00000581469.5	ENSG00000266433.6	2513	2281.95	0.00	0.00	0.00	0.00
ENST00000586223.5	ENSG00000266433.6	3083	2851.95	0.00	0.00	0.00	0.00
ENST00000583520.1	ENSG00000266436.1	66	0.00	0.00	0.00	0.00	0.00
ENST00000579802.1	ENSG00000266437.1	71	0.00	0.00	0.00	0.00	0.00
ENST00000580401.2	ENSG00000266439.2	299	77.07	0.00	0.00	0.00	0.00
ENST00000577327.1	ENSG00000266441.1	491	260.48	0.00	0.00	0.00	0.00
ENST00000582249.1	ENSG00000266445.1	838	606.97	0.00	0.00	0.00	0.00
ENST00000578935.1	ENSG00000266446.1	435	204.98	0.00	0.00	0.00	0.00
ENST00000578645.1	ENSG00000266448.1	292	71.26	0.00	0.00	0.00	0.00
ENST00000581359.1	ENSG00000266449.1	45	0.00	0.00	0.00	0.00	0.00
ENST00000580524.1	ENSG00000266450.1	505	274.41	0.00	0.00	0.00	0.00
ENST00000579566.1	ENSG00000266454.1	84	0.00	0.00	0.00	0.00	0.00
ENST00000585150.1	ENSG00000266456.1	2106	1874.95	0.00	0.00	0.00	0.00
ENST00000584466.1	ENSG00000266458.1	101	0.00	0.00	0.00	0.00	0.00
ENST00000581971.1	ENSG00000266460.1	597	366.16	0.00	0.00	0.00	0.00
ENST00000584881.1	ENSG00000266461.1	84	0.00	0.00	0.00	0.00	0.00
ENST00000579556.1	ENSG00000266463.1	64	0.00	0.00	0.00	0.00	0.00
ENST00000579239.1	ENSG00000266466.1	965	733.95	0.00	0.00	0.00	0.00
ENST00000581978.2	ENSG00000266467.2	300	77.91	0.00	0.00	0.00	0.00
ENST00000582842.1	ENSG00000266469.1	860	628.96	2.00	0.11	0.08	100.00
ENST00000584918.1	ENSG00000266470.1	159	3.85	0.00	0.00	0.00	0.00
ENST00000581066.2	ENSG00000266472.5	1462	1230.95	3084.58	87.38	64.51	92.46
ENST00000614145.4	ENSG00000266472.5	1226	994.95	203.42	7.13	5.26	7.54
ENST00000585193.1	ENSG00000266473.1	689	458.05	0.00	0.00	0.00	0.00
ENST00000584555.2	ENSG00000266477.2	269	53.29	0.00	0.00	0.00	0.00
ENST00000583721.1	ENSG00000266478.1	112	0.00	0.00	0.00	0.00	0.00
ENST00000581934.1	ENSG00000266479.1	244	36.23	0.00	0.00	0.00	0.00
ENST00000582212.1	ENSG00000266486.1	507	276.40	48.57	6.13	4.52	100.00
ENST00000581648.1	ENSG00000266489.1	543	312.27	0.00	0.00	0.00	0.00
ENST00000580085.1	ENSG00000266490.1	462	231.68	42.26	6.36	4.70	100.00
ENST00000578353.1	ENSG00000266494.1	66	0.00	0.00	0.00	0.00	0.00
ENST00000585184.1	ENSG00000266495.1	389	159.95	5.12	1.12	0.82	100.00
ENST00000582765.1	ENSG00000266497.1	470	239.62	0.00	0.00	0.00	0.00
ENST00000584952.1	ENSG00000266498.1	686	455.05	1.00	0.08	0.06	100.00
ENST00000578331.1	ENSG00000266501.1	419	189.23	75.00	13.82	10.20	100.00
ENST00000581129.1	ENSG00000266502.1	75	0.00	0.00	0.00	0.00	0.00
ENST00000579233.2	ENSG00000266503.2	292	71.26	0.00	0.00	0.00	0.00
ENST00000579701.1	ENSG00000266504.1	470	239.62	0.00	0.00	0.00	0.00
ENST00000585222.1	ENSG00000266505.1	1780	1548.95	0.00	0.00	0.00	0.00
ENST00000579420.1	ENSG00000266507.1	71	0.00	0.00	0.00	0.00	0.00
ENST00000578320.1	ENSG00000266508.1	52	0.00	0.00	0.00	0.00	0.00
ENST00000579806.1	ENSG00000266509.1	107	0.00	0.00	0.00	0.00	0.00
ENST00000584060.1	ENSG00000266513.1	557	326.24	0.00	0.00	0.00	0.00
ENST00000579617.1	ENSG00000266514.1	66	0.00	0.00	0.00	0.00	0.00
ENST00000583004.1	ENSG00000266515.1	71	0.00	0.00	0.00	0.00	0.00
ENST00000584117.1	ENSG00000266517.1	79	0.00	0.00	0.00	0.00	0.00
ENST00000581624.1	ENSG00000266518.1	64	0.00	0.00	0.00	0.00	0.00
ENST00000578535.1	ENSG00000266520.1	580	349.19	0.00	0.00	0.00	0.00
ENST00000580937.1	ENSG00000266521.1	433	203.01	0.00	0.00	0.00	0.00
ENST00000580065.1	ENSG00000266522.1	1175	943.95	6.00	0.22	0.16	100.00
ENST00000580279.1	ENSG00000266524.2	2458	2226.95	0.00	0.00	0.00	0.00
ENST00000579075.1	ENSG00000266525.1	76	0.00	0.00	0.00	0.00	0.00
ENST00000581901.1	ENSG00000266527.1	2266	2034.95	0.00	0.00	0.00	0.00
ENST00000578634.1	ENSG00000266529.1	1093	861.95	0.00	0.00	0.00	0.00
ENST00000580543.1	ENSG00000266530.1	81	0.00	0.00	0.00	0.00	0.00
ENST00000582134.1	ENSG00000266531.1	82	0.00	0.00	0.00	0.00	0.00
ENST00000579667.1	ENSG00000266533.1	83	0.00	0.00	0.00	0.00	0.00
ENST00000584688.1	ENSG00000266535.1	557	326.24	0.00	0.00	0.00	0.00
ENST00000582158.1	ENSG00000266537.1	798	566.98	2.00	0.12	0.09	100.00
ENST00000584643.1	ENSG00000266538.1	317	92.60	0.00	0.00	0.00	0.00
ENST00000584109.1	ENSG00000266541.1	534	303.30	0.00	0.00	0.00	0.00
ENST00000585138.1	ENSG00000266545.1	82	0.00	0.00	0.00	0.00	0.00
ENST00000580510.1	ENSG00000266549.1	358	130.24	0.00	0.00	0.00	0.00
ENST00000582228.2	ENSG00000266553.2	248	38.76	0.00	0.00	0.00	0.00
ENST00000580967.1	ENSG00000266554.1	1783	1551.95	1.00	0.02	0.02	100.00
ENST00000584531.1	ENSG00000266554.1	1854	1622.95	0.00	0.00	0.00	0.00
ENST00000580727.1	ENSG00000266555.1	82	0.00	0.00	0.00	0.00	0.00
ENST00000581459.1	ENSG00000266559.1	56	0.00	0.00	0.00	0.00	0.00
ENST00000509345.6	ENSG00000266560.5	871	639.96	0.00	0.00	0.00	0.00
ENST00000577437.1	ENSG00000266560.5	611	380.14	0.00	0.00	0.00	0.00
ENST00000583636.5	ENSG00000266560.5	718	487.03	0.00	0.00	0.00	0.00
ENST00000578177.2	ENSG00000266561.2	177	7.35	0.00	0.00	0.00	0.00
ENST00000585002.1	ENSG00000266563.1	234	30.28	0.00	0.00	0.00	0.00
ENST00000581169.1	ENSG00000266564.1	62	0.00	0.00	0.00	0.00	0.00
ENST00000585039.2	ENSG00000266569.2	278	60.09	0.00	0.00	0.00	0.00
ENST00000580400.1	ENSG00000266570.1	58	0.00	0.00	0.00	0.00	0.00
ENST00000577354.5	ENSG00000266573.5	472	241.60	0.00	0.00	0.00	0.00
ENST00000582650.5	ENSG00000266573.5	592	361.17	0.00	0.00	0.00	0.00
ENST00000583794.1	ENSG00000266573.5	223	24.38	0.00	0.00	0.00	0.00
ENST00000584794.1	ENSG00000266575.1	232	29.16	0.00	0.00	0.00	0.00
ENST00000578787.1	ENSG00000266578.1	864	632.96	0.00	0.00	0.00	0.00
ENST00000421261.1	ENSG00000266579.1	345	118.05	0.00	0.00	0.00	0.00
ENST00000581063.1	ENSG00000266580.1	76	0.00	0.00	0.00	0.00	0.00
ENST00000577344.1	ENSG00000266581.1	92	0.00	0.00	0.00	0.00	0.00
ENST00000584505.1	ENSG00000266582.1	70	0.00	0.00	0.00	0.00	0.00
ENST00000584530.1	ENSG00000266583.1	86	0.00	0.00	0.00	0.00	0.00
ENST00000578030.1	ENSG00000266586.1	179	7.83	0.00	0.00	0.00	0.00
ENST00000577621.1	ENSG00000266588.1	510	279.39	0.00	0.00	0.00	0.00
ENST00000583161.1	ENSG00000266588.1	636	405.10	0.00	0.00	0.00	0.00
ENST00000583257.1	ENSG00000266589.1	77	0.00	0.00	0.00	0.00	0.00
ENST00000582691.1	ENSG00000266593.1	75	0.00	0.00	0.00	0.00	0.00
ENST00000584704.1	ENSG00000266594.1	76	0.00	0.00	0.00	0.00	0.00
ENST00000581796.1	ENSG00000266598.1	537	306.29	0.00	0.00	0.00	0.00
ENST00000584219.1	ENSG00000266599.1	408	178.45	0.00	0.00	0.00	0.00
ENST00000584276.1	ENSG00000266601.1	335	108.82	0.00	0.00	0.00	0.00
ENST00000583163.1	ENSG00000266602.1	826	594.97	0.00	0.00	0.00	0.00
ENST00000583691.1	ENSG00000266604.1	631	400.11	0.00	0.00	0.00	0.00
ENST00000584734.1	ENSG00000266604.1	860	628.96	0.00	0.00	0.00	0.00
ENST00000584783.1	ENSG00000266605.1	668	437.07	0.00	0.00	0.00	0.00
ENST00000580352.2	ENSG00000266610.2	264	49.65	0.00	0.00	0.00	0.00
ENST00000577728.1	ENSG00000266611.1	79	0.00	0.00	0.00	0.00	0.00
ENST00000579008.1	ENSG00000266613.1	2176	1944.95	0.00	0.00	0.00	0.00
ENST00000577797.1	ENSG00000266614.1	462	231.68	0.00	0.00	0.00	0.00
ENST00000577768.1	ENSG00000266617.1	69	0.00	0.00	0.00	0.00	0.00
ENST00000581069.1	ENSG00000266618.1	85	0.00	0.00	0.00	0.00	0.00
ENST00000583943.1	ENSG00000266619.1	82	0.00	0.00	0.00	0.00	0.00
ENST00000584410.2	ENSG00000266627.2	262	48.23	0.00	0.00	0.00	0.00
ENST00000582732.1	ENSG00000266634.1	87	0.00	0.00	0.00	0.00	0.00
ENST00000582477.1	ENSG00000266640.1	89	0.00	0.00	0.00	0.00	0.00
ENST00000579187.1	ENSG00000266642.2	1103	871.95	18.06	0.72	0.53	100.00
ENST00000580603.2	ENSG00000266642.2	583	352.18	0.00	0.00	0.00	0.00
ENST00000578964.1	ENSG00000266643.1	60	0.00	0.00	0.00	0.00	0.00
ENST00000581622.1	ENSG00000266644.1	560	329.23	0.00	0.00	0.00	0.00
ENST00000577899.1	ENSG00000266645.1	72	0.00	0.00	0.00	0.00	0.00
ENST00000583164.1	ENSG00000266647.1	216	20.98	0.00	0.00	0.00	0.00
ENST00000581726.1	ENSG00000266648.1	813	581.98	0.00	0.00	0.00	0.00
ENST00000577443.1	ENSG00000266649.1	74	0.00	0.00	0.00	0.00	0.00
ENST00000585048.1	ENSG00000266651.1	304	81.30	0.00	0.00	0.00	0.00
ENST00000582774.1	ENSG00000266654.1	345	118.05	0.00	0.00	0.00	0.00
ENST00000579798.1	ENSG00000266655.1	126	0.00	0.00	0.00	0.00	0.00
ENST00000578032.1	ENSG00000266663.1	83	0.00	0.00	0.00	0.00	0.00
ENST00000584365.1	ENSG00000266664.1	191	11.22	0.00	0.00	0.00	0.00
ENST00000577633.1	ENSG00000266665.1	74	0.00	0.00	0.00	0.00	0.00
ENST00000583049.1	ENSG00000266666.1	90	0.00	0.00	0.00	0.00	0.00
ENST00000580422.1	ENSG00000266667.1	538	307.29	0.00	0.00	0.00	0.00
ENST00000577959.1	ENSG00000266668.1	77	0.00	0.00	0.00	0.00	0.00
ENST00000581528.1	ENSG00000266673.1	203	15.45	0.00	0.00	0.00	0.00
ENST00000579857.1	ENSG00000266676.1	76	0.00	0.00	0.00	0.00	0.00
ENST00000577847.1	ENSG00000266677.1	513	282.38	0.00	0.00	0.00	0.00
ENST00000583062.1	ENSG00000266677.1	2158	1926.95	0.00	0.00	0.00	0.00
ENST00000584934.1	ENSG00000266680.1	1404	1172.95	0.00	0.00	0.00	0.00
ENST00000579577.1	ENSG00000266690.1	91	0.00	0.00	0.00	0.00	0.00
ENST00000583997.1	ENSG00000266691.1	1423	1191.95	0.00	0.00	0.00	0.00
ENST00000581669.1	ENSG00000266692.1	55	0.00	0.00	0.00	0.00	0.00
ENST00000578842.1	ENSG00000266693.1	1048	816.95	0.00	0.00	0.00	0.00
ENST00000577641.1	ENSG00000266696.1	472	241.60	0.00	0.00	0.00	0.00
ENST00000581853.1	ENSG00000266698.1	98	0.00	0.00	0.00	0.00	0.00
ENST00000582647.1	ENSG00000266703.1	84	0.00	0.00	0.00	0.00	0.00
ENST00000577599.1	ENSG00000266704.1	66	0.00	0.00	0.00	0.00	0.00
ENST00000581331.1	ENSG00000266705.1	60	0.00	0.00	0.00	0.00	0.00
ENST00000579375.1	ENSG00000266707.1	546	315.27	0.00	0.00	0.00	0.00
ENST00000580267.1	ENSG00000266708.1	780	548.99	17.04	1.08	0.80	100.00
ENST00000583262.1	ENSG00000266709.1	1652	1420.95	0.00	0.00	0.00	0.00
ENST00000579283.2	ENSG00000266710.2	293	72.08	0.00	0.00	0.00	0.00
ENST00000583980.1	ENSG00000266711.1	547	316.26	0.00	0.00	0.00	0.00
ENST00000584629.3	ENSG00000266712.3	83	0.00	0.00	0.00	0.00	0.00
ENST00000577296.4	ENSG00000266714.6	494	263.46	0.00	0.00	0.00	0.00
ENST00000577342.5	ENSG00000266714.6	643	412.10	0.00	0.00	0.00	0.00
ENST00000577613.1	ENSG00000266714.6	564	333.22	0.00	0.00	0.00	0.00
ENST00000577785.1	ENSG00000266714.6	565	334.22	0.00	0.00	0.00	0.00
ENST00000577948.5	ENSG00000266714.6	816	584.98	0.00	0.00	0.00	0.00
ENST00000577986.4	ENSG00000266714.6	554	323.25	0.00	0.00	0.00	0.00
ENST00000578005.4	ENSG00000266714.6	628	397.11	0.00	0.00	0.00	0.00
ENST00000578220.5	ENSG00000266714.6	834	602.97	0.00	0.00	0.00	0.00
ENST00000578300.1	ENSG00000266714.6	423	193.16	0.00	0.00	0.00	0.00
ENST00000578462.2	ENSG00000266714.6	512	281.38	0.00	0.00	0.00	0.00
ENST00000578564.5	ENSG00000266714.6	184	9.15	0.00	0.00	0.00	0.00
ENST00000578960.5	ENSG00000266714.6	553	322.25	0.00	0.00	0.00	0.00
ENST00000579048.4	ENSG00000266714.6	527	296.32	0.00	0.00	0.00	0.00
ENST00000579052.5	ENSG00000266714.6	556	325.24	0.00	0.00	0.00	0.00
ENST00000580096.5	ENSG00000266714.6	567	336.21	0.00	0.00	0.00	0.00
ENST00000580262.2	ENSG00000266714.6	707	476.04	0.00	0.00	0.00	0.00
ENST00000580414.5	ENSG00000266714.6	903	671.95	0.00	0.00	0.00	0.00
ENST00000580701.1	ENSG00000266714.6	473	242.60	6.82	0.98	0.72	25.39
ENST00000580724.1	ENSG00000266714.6	353	125.53	0.00	0.00	0.00	0.00
ENST00000581612.1	ENSG00000266714.6	483	252.53	0.00	0.00	0.00	0.00
ENST00000581866.1	ENSG00000266714.6	429	199.06	0.00	0.00	0.00	0.00
ENST00000582012.3	ENSG00000266714.6	365	136.88	0.00	0.00	0.00	0.00
ENST00000582561.2	ENSG00000266714.6	608	377.14	10.00	0.92	0.68	23.95
ENST00000582597.1	ENSG00000266714.6	565	334.22	0.00	0.00	0.00	0.00
ENST00000583140.5	ENSG00000266714.6	709	478.03	25.99	1.90	1.40	49.11
ENST00000583560.5	ENSG00000266714.6	769	538.00	0.00	0.00	0.00	0.00
ENST00000584323.4	ENSG00000266714.6	440	209.91	0.00	0.00	0.00	0.00
ENST00000584516.5	ENSG00000266714.6	5709	5477.95	0.00	0.00	0.00	0.00
ENST00000584723.5	ENSG00000266714.6	493	262.47	0.00	0.00	0.00	0.00
ENST00000584762.3	ENSG00000266714.6	336	109.73	0.00	0.00	0.00	0.00
ENST00000610429.1	ENSG00000266714.6	469	238.63	0.00	0.00	0.00	0.00
ENST00000610510.4	ENSG00000266714.6	9195	8963.95	0.00	0.00	0.00	0.00
ENST00000612587.4	ENSG00000266714.6	4189	3957.95	0.00	0.00	0.00	0.00
ENST00000619501.4	ENSG00000266714.6	7167	6935.95	10.77	0.05	0.04	1.40
ENST00000621743.4	ENSG00000266714.6	8646	8414.95	1.42	0.01	0.00	0.15
ENST00000633867.1	ENSG00000266714.6	6323	6091.95	0.00	0.00	0.00	0.00
ENST00000577385.1	ENSG00000266717.1	709	478.03	0.00	0.00	0.00	0.00
ENST00000581360.1	ENSG00000266718.1	2480	2248.95	0.00	0.00	0.00	0.00
ENST00000583078.1	ENSG00000266719.1	72	0.00	0.00	0.00	0.00	0.00
ENST00000579715.2	ENSG00000266720.2	298	76.23	0.00	0.00	0.00	0.00
ENST00000579717.1	ENSG00000266721.1	85	0.00	0.00	0.00	0.00	0.00
ENST00000579290.1	ENSG00000266728.5	532	301.31	0.00	0.00	0.00	0.00
ENST00000584605.5	ENSG00000266728.5	603	372.15	2.70	0.25	0.19	100.00
ENST00000578119.1	ENSG00000266729.5	453	222.77	3.00	0.47	0.35	100.00
ENST00000578477.5	ENSG00000266729.5	588	357.17	0.00	0.00	0.00	0.00
ENST00000581452.1	ENSG00000266729.5	472	241.60	0.00	0.00	0.00	0.00
ENST00000581856.5	ENSG00000266729.5	669	438.07	0.00	0.00	0.00	0.00
ENST00000579181.1	ENSG00000266733.5	652	421.09	0.00	0.00	0.00	0.00
ENST00000580161.5	ENSG00000266733.5	3018	2786.95	0.00	0.00	0.00	0.00
ENST00000582511.1	ENSG00000266733.5	1427	1195.95	0.00	0.00	0.00	0.00
ENST00000584297.5	ENSG00000266733.5	602	371.15	0.00	0.00	0.00	0.00
ENST00000583143.1	ENSG00000266736.1	541	310.28	0.00	0.00	0.00	0.00
ENST00000584244.1	ENSG00000266738.1	77	0.00	0.00	0.00	0.00	0.00
ENST00000584635.1	ENSG00000266740.1	67	0.00	0.00	0.00	0.00	0.00
ENST00000578035.1	ENSG00000266743.1	464	233.67	0.00	0.00	0.00	0.00
ENST00000581533.1	ENSG00000266744.1	511	280.38	0.00	0.00	0.00	0.00
ENST00000578460.1	ENSG00000266745.1	77	0.00	0.00	0.00	0.00	0.00
ENST00000582156.1	ENSG00000266746.1	337	110.65	0.00	0.00	0.00	0.00
ENST00000583158.1	ENSG00000266750.1	77	0.00	0.00	0.00	0.00	0.00
ENST00000577394.1	ENSG00000266751.1	96	0.00	1.00	0.00	0.00	0.00
ENST00000581152.2	ENSG00000266754.2	300	77.91	0.00	0.00	0.00	0.00
ENST00000577577.1	ENSG00000266756.1	84	0.00	0.00	0.00	0.00	0.00
ENST00000578247.1	ENSG00000266758.1	87	0.00	0.00	0.00	0.00	0.00
ENST00000580818.1	ENSG00000266760.1	92	0.00	0.00	0.00	0.00	0.00
ENST00000582236.1	ENSG00000266761.1	73	0.00	0.00	0.00	0.00	0.00
ENST00000581911.1	ENSG00000266765.1	419	189.23	0.00	0.00	0.00	0.00
ENST00000579332.1	ENSG00000266767.1	821	589.97	0.00	0.00	0.00	0.00
ENST00000579509.1	ENSG00000266767.1	1057	825.95	1.00	0.04	0.03	100.00
ENST00000581753.2	ENSG00000266770.2	258	45.43	0.00	0.00	0.00	0.00
ENST00000577737.1	ENSG00000266771.1	104	0.00	0.00	0.00	0.00	0.00
ENST00000579278.1	ENSG00000266774.1	748	517.01	0.00	0.00	0.00	0.00
ENST00000582125.1	ENSG00000266775.1	771	540.00	0.00	0.00	0.00	0.00
ENST00000580775.1	ENSG00000266776.1	63	0.00	0.00	0.00	0.00	0.00
ENST00000579186.1	ENSG00000266777.1	1945	1713.95	6.77	0.14	0.10	34.82
ENST00000582640.1	ENSG00000266777.1	721	490.03	0.00	0.00	0.00	0.00
ENST00000583601.1	ENSG00000266777.1	1088	856.95	6.33	0.26	0.19	65.18
ENST00000584390.1	ENSG00000266780.1	74	0.00	0.00	0.00	0.00	0.00
ENST00000583207.1	ENSG00000266782.1	97	0.00	0.00	0.00	0.00	0.00
ENST00000583253.1	ENSG00000266783.1	1049	817.95	0.00	0.00	0.00	0.00
ENST00000580112.1	ENSG00000266786.1	764	533.00	0.00	0.00	0.00	0.00
ENST00000467823.3	ENSG00000266794.2	298	76.23	0.00	0.00	0.00	0.00
ENST00000568179.1	ENSG00000266801.1	641	410.10	0.00	0.00	0.00	0.00
ENST00000583845.1	ENSG00000266802.1	77	0.00	0.00	0.00	0.00	0.00
ENST00000580311.1	ENSG00000266803.1	689	458.05	0.00	0.00	0.00	0.00
ENST00000580891.1	ENSG00000266805.1	3485	3253.95	0.00	0.00	0.00	0.00
ENST00000585087.1	ENSG00000266806.1	229	27.51	0.00	0.00	0.00	0.00
ENST00000580314.1	ENSG00000266807.1	60	0.00	0.00	0.00	0.00	0.00
ENST00000583292.1	ENSG00000266808.1	70	0.00	0.00	0.00	0.00	0.00
ENST00000579571.1	ENSG00000266809.1	248	38.76	0.00	0.00	0.00	0.00
ENST00000545779.2	ENSG00000266818.1	1796	1564.95	0.00	0.00	0.00	0.00
ENST00000584190.1	ENSG00000266820.1	848	616.97	106.76	6.03	4.46	100.00
ENST00000580282.1	ENSG00000266821.1	2927	2695.95	0.00	0.00	0.00	0.00
ENST00000581248.1	ENSG00000266824.1	465	234.66	0.00	0.00	0.00	0.00
ENST00000583666.1	ENSG00000266826.1	1020	788.95	0.00	0.00	0.00	0.00
ENST00000582479.1	ENSG00000266827.1	72	0.00	0.00	0.00	0.00	0.00
ENST00000579354.2	ENSG00000266828.2	308	84.74	0.00	0.00	0.00	0.00
ENST00000579045.1	ENSG00000266830.1	1553	1321.95	0.00	0.00	0.00	0.00
ENST00000578664.1	ENSG00000266835.5	440	209.91	2.51	0.42	0.31	51.36
ENST00000579007.5	ENSG00000266835.5	643	412.10	0.00	0.00	0.00	0.00
ENST00000581029.5	ENSG00000266835.5	613	382.13	0.00	0.00	0.00	0.00
ENST00000581442.5	ENSG00000266835.5	450	219.80	2.49	0.39	0.29	48.64
ENST00000580993.1	ENSG00000266839.3	280	61.65	0.00	0.00	0.00	0.00
ENST00000584753.1	ENSG00000266840.1	483	252.53	0.00	0.00	0.00	0.00
ENST00000577364.1	ENSG00000266844.1	563	332.22	0.00	0.00	0.00	0.00
ENST00000580580.1	ENSG00000266844.1	737	506.02	0.00	0.00	0.00	0.00
ENST00000582546.1	ENSG00000266844.1	812	580.98	0.00	0.00	0.00	0.00
ENST00000582763.1	ENSG00000266844.1	396	166.74	0.00	0.00	0.00	0.00
ENST00000583326.1	ENSG00000266844.1	568	337.21	0.00	0.00	0.00	0.00
ENST00000583889.1	ENSG00000266844.1	440	209.91	0.00	0.00	0.00	0.00
ENST00000577935.1	ENSG00000266846.1	544	313.27	0.00	0.00	0.00	0.00
ENST00000579356.1	ENSG00000266850.1	413	183.34	0.00	0.00	0.00	0.00
ENST00000581177.1	ENSG00000266850.1	477	246.57	0.00	0.00	0.00	0.00
ENST00000581274.1	ENSG00000266850.1	381	152.21	0.00	0.00	0.00	0.00
ENST00000583086.1	ENSG00000266850.1	571	340.21	0.00	0.00	0.00	0.00
ENST00000583050.2	ENSG00000266852.2	70	0.00	0.00	0.00	0.00	0.00
ENST00000580276.1	ENSG00000266853.1	664	433.07	0.00	0.00	0.00	0.00
ENST00000580936.1	ENSG00000266855.1	111	0.00	0.00	0.00	0.00	0.00
ENST00000584105.1	ENSG00000266858.1	862	630.96	0.00	0.00	0.00	0.00
ENST00000577239.2	ENSG00000266863.2	292	71.26	0.00	0.00	0.00	0.00
ENST00000578883.1	ENSG00000266865.6	477	246.57	0.00	0.00	0.00	0.00
ENST00000579588.2	ENSG00000266865.6	527	296.32	0.00	0.00	0.00	0.00
ENST00000579692.1	ENSG00000266865.6	739	508.01	21.21	1.46	1.08	33.19
ENST00000580053.1	ENSG00000266865.6	637	406.10	1.03	0.09	0.07	2.02
ENST00000580190.5	ENSG00000266865.6	522	291.34	23.75	2.84	2.10	64.79
ENST00000582483.5	ENSG00000266865.6	541	310.28	0.00	0.00	0.00	0.00
ENST00000555581.1	ENSG00000266869.1	397	167.71	0.00	0.00	0.00	0.00
ENST00000577746.1	ENSG00000266872.1	656	425.08	0.00	0.00	0.00	0.00
ENST00000577207.2	ENSG00000266875.2	296	74.56	0.00	0.00	0.00	0.00
ENST00000583091.1	ENSG00000266876.1	1000	768.95	18.00	0.82	0.60	100.00
ENST00000578650.1	ENSG00000266877.1	568	337.21	0.00	0.00	0.00	0.00
ENST00000578792.2	ENSG00000266885.2	434	203.99	0.00	0.00	0.00	0.00
ENST00000582527.1	ENSG00000266885.2	3644	3412.95	0.00	0.00	0.00	0.00
ENST00000580946.1	ENSG00000266887.1	59	0.00	0.00	0.00	0.00	0.00
ENST00000583531.1	ENSG00000266890.1	54	0.00	0.00	0.00	0.00	0.00
ENST00000578806.1	ENSG00000266891.1	368	139.74	0.00	0.00	0.00	0.00
ENST00000589999.1	ENSG00000266893.1	1269	1037.95	0.00	0.00	0.00	0.00
ENST00000586101.1	ENSG00000266896.1	1630	1398.95	0.00	0.00	0.00	0.00
ENST00000591837.1	ENSG00000266897.1	391	161.88	0.00	0.00	0.00	0.00
ENST00000587229.2	ENSG00000266899.2	952	720.95	0.00	0.00	0.00	0.00
ENST00000588561.1	ENSG00000266900.1	1603	1371.95	1.00	0.03	0.02	100.00
ENST00000587315.1	ENSG00000266901.1	474	243.59	0.00	0.00	0.00	0.00
ENST00000586169.1	ENSG00000266903.1	379	150.29	0.00	0.00	0.00	0.00
ENST00000590796.1	ENSG00000266903.1	829	597.97	1.00	0.06	0.04	100.00
ENST00000591312.1	ENSG00000266903.1	752	521.01	0.00	0.00	0.00	0.00
ENST00000586645.5	ENSG00000266904.5	1357	1125.95	0.00	0.00	0.00	0.00
ENST00000586816.1	ENSG00000266904.5	306	83.02	0.00	0.00	0.00	0.00
ENST00000586885.1	ENSG00000266904.5	2546	2314.95	0.00	0.00	0.00	0.00
ENST00000588223.5	ENSG00000266904.5	565	334.22	0.00	0.00	0.00	0.00
ENST00000589508.1	ENSG00000266904.5	432	202.02	0.00	0.00	0.00	0.00
ENST00000589910.5	ENSG00000266904.5	732	501.02	0.00	0.00	0.00	0.00
ENST00000590092.5	ENSG00000266904.5	1023	791.95	0.00	0.00	0.00	0.00
ENST00000587659.1	ENSG00000266905.1	352	124.59	0.00	0.00	0.00	0.00
ENST00000588399.1	ENSG00000266906.1	301	78.76	0.00	0.00	0.00	0.00
ENST00000587908.1	ENSG00000266907.1	2171	1939.95	7.00	0.13	0.09	100.00
ENST00000587737.1	ENSG00000266908.1	395	165.77	0.00	0.00	0.00	0.00
ENST00000586535.1	ENSG00000266909.1	553	322.25	1.00	0.11	0.08	100.00
ENST00000587506.1	ENSG00000266910.1	734	503.02	86.00	5.96	4.40	100.00
ENST00000586698.1	ENSG00000266913.1	573	342.20	0.00	0.00	0.00	0.00
ENST00000588438.1	ENSG00000266913.1	523	292.34	0.00	0.00	0.00	0.00
ENST00000592830.1	ENSG00000266915.1	325	99.74	0.00	0.00	0.00	0.00
ENST00000585397.1	ENSG00000266916.5	448	217.82	0.00	0.00	0.00	0.00
ENST00000585890.1	ENSG00000266916.5	581	350.19	0.00	0.00	0.00	0.00
ENST00000587060.1	ENSG00000266916.5	670	439.07	0.00	0.00	0.00	0.00
ENST00000588845.2	ENSG00000266916.5	545	314.27	0.00	0.00	0.00	0.00
ENST00000589025.5	ENSG00000266916.5	560	329.23	0.00	0.00	0.00	0.00
ENST00000587960.1	ENSG00000266918.1	2262	2030.95	0.00	0.00	0.00	0.00
ENST00000586878.1	ENSG00000266919.2	94	0.00	0.00	0.00	0.00	0.00
ENST00000637796.1	ENSG00000266919.2	75	0.00	0.00	0.00	0.00	0.00
ENST00000587663.1	ENSG00000266920.1	1099	867.95	2.09	0.08	0.06	100.00
ENST00000586860.1	ENSG00000266921.1	2550	2318.95	0.00	0.00	0.00	0.00
ENST00000589021.1	ENSG00000266921.1	2176	1944.95	0.00	0.00	0.00	0.00
ENST00000586983.1	ENSG00000266922.1	491	260.48	0.00	0.00	0.00	0.00
ENST00000508671.1	ENSG00000266923.1	1968	1736.95	0.00	0.00	0.00	0.00
ENST00000587174.1	ENSG00000266924.1	636	405.10	0.00	0.00	0.00	0.00
ENST00000587907.1	ENSG00000266925.1	1519	1287.95	0.00	0.00	0.00	0.00
ENST00000587777.1	ENSG00000266928.1	575	344.20	0.00	0.00	0.00	0.00
ENST00000585572.1	ENSG00000266929.1	594	363.16	0.00	0.00	0.00	0.00
ENST00000592457.1	ENSG00000266931.1	143	1.90	1.00	18.36	13.56	100.00
ENST00000589958.1	ENSG00000266932.1	988	756.95	0.00	0.00	0.00	0.00
ENST00000592413.2	ENSG00000266933.2	850	618.96	0.00	0.00	0.00	0.00
ENST00000585495.1	ENSG00000266934.1	716	485.03	0.00	0.00	0.00	0.00
ENST00000589244.1	ENSG00000266934.1	672	441.07	0.00	0.00	0.00	0.00
ENST00000587831.1	ENSG00000266936.1	366	137.83	0.00	0.00	0.00	0.00
ENST00000590960.1	ENSG00000266938.1	598	367.16	0.00	0.00	0.00	0.00
ENST00000589277.1	ENSG00000266941.1	300	77.91	0.00	0.00	0.00	0.00
ENST00000590441.1	ENSG00000266941.1	341	114.34	0.00	0.00	0.00	0.00
ENST00000592196.1	ENSG00000266943.1	606	375.14	0.00	0.00	0.00	0.00
ENST00000588562.1	ENSG00000266944.1	362	134.03	0.00	0.00	0.00	0.00
ENST00000592451.1	ENSG00000266946.1	1337	1105.95	0.00	0.00	0.00	0.00
ENST00000588697.1	ENSG00000266947.1	532	301.31	0.00	0.00	0.00	0.00
ENST00000590478.1	ENSG00000266947.1	2658	2426.95	0.00	0.00	0.00	0.00
ENST00000590046.1	ENSG00000266950.1	408	178.45	0.00	0.00	0.00	0.00
ENST00000589196.2	ENSG00000266951.2	602	371.15	0.00	0.00	0.00	0.00
ENST00000588074.1	ENSG00000266952.1	2408	2176.95	0.00	0.00	0.00	0.00
ENST00000592740.5	ENSG00000266953.6	625	394.12	0.00	0.00	0.00	0.00
ENST00000606020.1	ENSG00000266953.6	653	422.08	0.00	0.00	0.00	0.00
ENST00000588397.1	ENSG00000266954.1	538	307.29	0.00	0.00	0.00	0.00
ENST00000592820.1	ENSG00000266955.1	528	297.32	0.00	0.00	0.00	0.00
ENST00000592747.1	ENSG00000266957.1	200	14.31	0.00	0.00	0.00	0.00
ENST00000591569.1	ENSG00000266958.1	540	309.28	0.00	0.00	0.00	0.00
ENST00000588553.1	ENSG00000266959.1	154	3.13	0.74	8.19	6.05	100.00
ENST00000586416.1	ENSG00000266960.1	501	270.43	14.00	1.81	1.33	100.00
ENST00000587889.1	ENSG00000266961.1	310	86.47	0.00	0.00	0.00	0.00
ENST00000590513.2	ENSG00000266962.2	2313	2081.95	309.87	5.19	3.83	100.00
ENST00000590304.1	ENSG00000266963.1	472	241.60	0.00	0.00	0.00	0.00
ENST00000351325.8	ENSG00000266964.5	592	361.17	0.00	0.00	0.00	0.00
ENST00000455515.6	ENSG00000266964.5	594	363.16	0.00	0.00	0.00	0.00
ENST00000587056.1	ENSG00000266964.5	379	150.29	0.00	0.00	0.00	0.00
ENST00000588081.5	ENSG00000266964.5	645	414.09	0.00	0.00	0.00	0.00
ENST00000588607.5	ENSG00000266964.5	619	388.13	0.00	0.00	0.00	0.00
ENST00000588715.5	ENSG00000266964.5	486	255.51	0.00	0.00	0.00	0.00
ENST00000589121.1	ENSG00000266964.5	512	281.38	14.92	1.85	1.37	76.93
ENST00000589209.5	ENSG00000266964.5	428	198.08	0.00	0.00	0.00	0.00
ENST00000590462.1	ENSG00000266964.5	620	389.12	2.87	0.26	0.19	10.71
ENST00000592818.5	ENSG00000266964.5	959	727.95	6.20	0.30	0.22	12.36
ENST00000612146.4	ENSG00000266964.5	690	459.05	0.00	0.00	0.00	0.00
ENST00000593078.1	ENSG00000266965.1	1699	1467.95	0.00	0.00	0.00	0.00
ENST00000416949.5	ENSG00000266967.6	478	247.56	1.14	0.16	0.12	0.43
ENST00000427569.6	ENSG00000266967.6	1322	1090.95	655.36	20.95	15.47	55.55
ENST00000430739.5	ENSG00000266967.6	752	521.01	1.39	0.09	0.07	0.25
ENST00000436545.5	ENSG00000266967.6	680	449.06	0.00	0.00	0.00	0.00
ENST00000441280.7	ENSG00000266967.6	983	751.95	6.55	0.30	0.22	0.81
ENST00000450475.5	ENSG00000266967.6	783	551.99	0.00	0.00	0.00	0.00
ENST00000474578.1	ENSG00000266967.6	625	394.12	17.50	1.55	1.14	4.11
ENST00000478040.1	ENSG00000266967.6	561	330.23	11.25	1.19	0.88	3.15
ENST00000483535.1	ENSG00000266967.6	418	188.25	0.00	0.00	0.00	0.00
ENST00000483774.1	ENSG00000266967.6	928	696.95	3.28	0.16	0.12	0.43
ENST00000486493.5	ENSG00000266967.6	399	169.66	2.50	0.51	0.38	1.36
ENST00000486664.5	ENSG00000266967.6	648	417.09	1.74	0.15	0.11	0.39
ENST00000491665.5	ENSG00000266967.6	762	531.00	37.12	2.44	1.80	6.46
ENST00000492036.1	ENSG00000266967.6	566	335.22	31.62	3.29	2.43	8.72
ENST00000587023.5	ENSG00000266967.6	539	308.29	10.85	1.23	0.91	3.25
ENST00000591096.5	ENSG00000266967.6	562	331.23	38.54	4.06	3.00	10.76
ENST00000591910.5	ENSG00000266967.6	726	495.02	1.09	0.08	0.06	0.20
ENST00000592136.5	ENSG00000266967.6	457	226.73	2.08	0.32	0.24	0.85
ENST00000593123.5	ENSG00000266967.6	651	420.09	14.94	1.24	0.92	3.29
ENST00000590535.2	ENSG00000266968.2	1785	1553.95	0.00	0.00	0.00	0.00
ENST00000588211.1	ENSG00000266969.1	474	243.59	0.00	0.00	0.00	0.00
ENST00000587575.1	ENSG00000266970.1	490	259.49	0.00	0.00	0.00	0.00
ENST00000592569.1	ENSG00000266970.1	777	545.99	0.00	0.00	0.00	0.00
ENST00000589943.1	ENSG00000266971.1	937	705.95	3.52	0.17	0.13	100.00
ENST00000587018.1	ENSG00000266973.1	566	335.22	0.00	0.00	0.00	0.00
ENST00000592636.1	ENSG00000266975.1	241	34.39	0.00	0.00	0.00	0.00
ENST00000587961.1	ENSG00000266976.1	4453	4221.95	0.00	0.00	0.00	0.00
ENST00000589471.1	ENSG00000266977.1	458	227.72	0.00	0.00	0.00	0.00
ENST00000592893.1	ENSG00000266978.1	918	686.95	0.00	0.00	0.00	0.00
ENST00000589259.1	ENSG00000266979.1	2025	1793.95	0.00	0.00	0.00	0.00
ENST00000586808.1	ENSG00000266980.1	890	658.96	1.00	0.05	0.04	100.00
ENST00000590144.1	ENSG00000266981.1	559	328.23	0.00	0.00	0.00	0.00
ENST00000587836.1	ENSG00000266983.1	639	408.10	0.00	0.00	0.00	0.00
ENST00000588366.1	ENSG00000266984.1	668	437.07	1.00	0.08	0.06	100.00
ENST00000589967.1	ENSG00000266985.1	1389	1157.95	0.00	0.00	0.00	0.00
ENST00000591928.1	ENSG00000266987.1	360	132.13	0.00	0.00	0.00	0.00
ENST00000585897.1	ENSG00000266988.5	2111	1879.95	0.00	0.00	0.00	0.00
ENST00000586386.5	ENSG00000266988.5	630	399.11	0.00	0.00	0.00	0.00
ENST00000588517.1	ENSG00000266988.5	259	46.12	0.00	0.00	0.00	0.00
ENST00000590257.1	ENSG00000266988.5	421	191.19	0.00	0.00	0.00	0.00
ENST00000586853.1	ENSG00000266989.1	534	303.30	0.00	0.00	0.00	0.00
ENST00000588380.1	ENSG00000266990.1	641	410.10	0.00	0.00	0.00	0.00
ENST00000588725.1	ENSG00000266992.1	1412	1180.95	13.92	0.41	0.30	100.00
ENST00000586761.2	ENSG00000266993.3	1290	1058.95	14.57	0.48	0.35	21.68
ENST00000588291.1	ENSG00000266993.3	562	331.23	16.47	1.73	1.28	78.32
ENST00000591675.1	ENSG00000266993.3	933	701.95	0.00	0.00	0.00	0.00
ENST00000629102.1	ENSG00000266993.3	232	29.16	0.00	0.00	0.00	0.00
ENST00000588099.1	ENSG00000266994.1	556	325.24	0.00	0.00	0.00	0.00
ENST00000591314.1	ENSG00000266995.1	200	14.31	0.00	0.00	0.00	0.00
ENST00000590532.2	ENSG00000266997.2	936	704.95	0.00	0.00	0.00	0.00
ENST00000588701.1	ENSG00000266998.1	3419	3187.95	0.00	0.00	0.00	0.00
ENST00000589242.1	ENSG00000267000.1	487	256.50	0.00	0.00	0.00	0.00
ENST00000586572.1	ENSG00000267001.1	543	312.27	0.00	0.00	0.00	0.00
ENST00000590740.2	ENSG00000267002.2	5084	4852.95	1.00	0.01	0.01	100.00
ENST00000634503.1	ENSG00000267002.2	2406	2174.95	0.00	0.00	0.00	0.00
ENST00000634994.1	ENSG00000267002.2	1985	1753.95	0.00	0.00	0.00	0.00
ENST00000635600.1	ENSG00000267002.2	1782	1550.95	0.00	0.00	0.00	0.00
ENST00000591596.1	ENSG00000267004.1	97	0.00	0.00	0.00	0.00	0.00
ENST00000591692.1	ENSG00000267005.1	448	217.82	0.00	0.00	0.00	0.00
ENST00000588402.1	ENSG00000267006.1	1176	944.95	1.00	0.04	0.03	100.00
ENST00000586259.1	ENSG00000267007.1	447	216.83	0.00	0.00	0.00	0.00
ENST00000586515.5	ENSG00000267009.6	572	341.20	0.00	0.00	0.00	0.00
ENST00000590353.1	ENSG00000267009.6	719	488.03	0.00	0.00	0.00	0.00
ENST00000591567.1	ENSG00000267009.6	549	318.26	0.00	0.00	0.00	0.00
ENST00000592030.1	ENSG00000267009.6	773	542.00	4.24	0.27	0.20	100.00
ENST00000589066.1	ENSG00000267011.5	359	131.19	0.00	0.00	0.00	0.00
ENST00000590989.1	ENSG00000267011.5	302	79.60	0.00	0.00	0.00	0.00
ENST00000591414.5	ENSG00000267011.5	478	247.56	0.00	0.00	0.00	0.00
ENST00000592270.1	ENSG00000267012.1	536	305.29	0.00	0.00	0.00	0.00
ENST00000589125.5	ENSG00000267013.5	3067	2835.95	0.00	0.00	0.00	0.00
ENST00000592405.1	ENSG00000267013.5	576	345.20	0.00	0.00	0.00	0.00
ENST00000589821.1	ENSG00000267014.5	491	260.48	0.00	0.00	0.00	0.00
ENST00000591143.5	ENSG00000267014.5	1948	1716.95	0.00	0.00	0.00	0.00
ENST00000592653.5	ENSG00000267014.5	573	342.20	0.00	0.00	0.00	0.00
ENST00000592906.1	ENSG00000267015.1	502	271.42	0.00	0.00	0.00	0.00
ENST00000591110.1	ENSG00000267016.1	1132	900.95	0.00	0.00	0.00	0.00
ENST00000591175.1	ENSG00000267019.1	560	329.23	0.00	0.00	0.00	0.00
ENST00000591793.1	ENSG00000267022.1	3766	3534.95	233.51	2.30	1.70	100.00
ENST00000585915.1	ENSG00000267023.5	281	62.43	0.00	0.00	0.00	0.00
ENST00000586022.5	ENSG00000267023.5	3725	3493.95	319.68	3.19	2.36	100.00
ENST00000590019.1	ENSG00000267023.5	371	142.61	0.00	0.00	0.00	0.00
ENST00000592220.1	ENSG00000267024.1	442	211.89	0.00	0.00	0.00	0.00
ENST00000433997.1	ENSG00000267026.5	353	125.53	0.00	0.00	0.00	0.00
ENST00000585610.5	ENSG00000267026.5	598	367.16	0.00	0.00	0.00	0.00
ENST00000585704.5	ENSG00000267026.5	690	459.05	0.00	0.00	0.00	0.00
ENST00000586750.5	ENSG00000267026.5	697	466.04	0.00	0.00	0.00	0.00
ENST00000586979.5	ENSG00000267026.5	805	573.98	0.00	0.00	0.00	0.00
ENST00000587726.5	ENSG00000267026.5	716	485.03	0.00	0.00	0.00	0.00
ENST00000588535.1	ENSG00000267026.5	703	472.04	0.00	0.00	0.00	0.00
ENST00000589059.5	ENSG00000267026.5	774	542.99	0.00	0.00	0.00	0.00
ENST00000589105.1	ENSG00000267026.5	885	653.96	0.00	0.00	0.00	0.00
ENST00000589257.1	ENSG00000267026.5	785	553.99	14.71	0.93	0.68	100.00
ENST00000589430.1	ENSG00000267026.5	711	480.03	0.00	0.00	0.00	0.00
ENST00000589976.5	ENSG00000267026.5	654	423.08	0.00	0.00	0.00	0.00
ENST00000590015.5	ENSG00000267026.5	689	458.05	0.00	0.00	0.00	0.00
ENST00000590660.5	ENSG00000267026.5	724	493.02	0.00	0.00	0.00	0.00
ENST00000590999.5	ENSG00000267026.5	758	527.00	0.00	0.00	0.00	0.00
ENST00000591184.5	ENSG00000267026.5	636	405.10	0.00	0.00	0.00	0.00
ENST00000592309.5	ENSG00000267026.5	729	498.02	0.00	0.00	0.00	0.00
ENST00000592627.5	ENSG00000267026.5	666	435.07	0.00	0.00	0.00	0.00
ENST00000627925.2	ENSG00000267026.5	452	221.78	0.00	0.00	0.00	0.00
ENST00000628879.2	ENSG00000267026.5	454	223.76	0.00	0.00	0.00	0.00
ENST00000629238.2	ENSG00000267026.5	629	398.11	0.00	0.00	0.00	0.00
ENST00000629611.2	ENSG00000267026.5	658	427.08	0.00	0.00	0.00	0.00
ENST00000630758.1	ENSG00000267026.5	690	459.05	0.00	0.00	0.00	0.00
ENST00000590167.1	ENSG00000267027.1	240	33.79	0.00	0.00	0.00	0.00
ENST00000587660.1	ENSG00000267028.1	396	166.74	0.00	0.00	0.00	0.00
ENST00000588798.1	ENSG00000267030.1	540	309.28	0.00	0.00	0.00	0.00
ENST00000586304.1	ENSG00000267032.1	1053	821.95	0.00	0.00	0.00	0.00
ENST00000591038.1	ENSG00000267033.1	578	347.19	0.00	0.00	0.00	0.00
ENST00000587099.1	ENSG00000267034.1	1412	1180.95	0.00	0.00	0.00	0.00
ENST00000585536.1	ENSG00000267035.1	396	166.74	0.00	0.00	0.00	0.00
ENST00000589661.2	ENSG00000267036.2	871	639.96	0.00	0.00	0.00	0.00
ENST00000588245.1	ENSG00000267038.1	316	91.72	0.00	0.00	0.00	0.00
ENST00000586106.1	ENSG00000267039.1	688	457.05	0.00	0.00	0.00	0.00
ENST00000591854.5	ENSG00000267040.6	1106	874.95	0.00	0.00	0.00	0.00
ENST00000592201.1	ENSG00000267040.6	1954	1722.95	61.00	1.23	0.91	100.00
ENST00000619899.1	ENSG00000267040.6	309	85.60	0.00	0.00	0.00	0.00
ENST00000589390.5	ENSG00000267041.5	523	292.34	0.00	0.00	0.00	0.00
ENST00000591344.1	ENSG00000267041.5	7714	7482.95	686.68	3.20	2.36	90.01
ENST00000614887.4	ENSG00000267041.5	7625	7393.95	75.32	0.36	0.26	9.99
ENST00000593139.1	ENSG00000267042.1	542	311.28	0.00	0.00	0.00	0.00
ENST00000591432.1	ENSG00000267044.1	472	241.60	0.00	0.00	0.00	0.00
ENST00000589887.1	ENSG00000267046.1	1230	998.95	2.00	0.07	0.05	100.00
ENST00000572547.1	ENSG00000267047.1	498	267.44	0.00	0.00	0.00	0.00
ENST00000570217.1	ENSG00000267048.1	559	328.23	1.00	0.11	0.08	100.00
ENST00000589397.1	ENSG00000267049.1	427	197.09	0.00	0.00	0.00	0.00
ENST00000592198.1	ENSG00000267051.1	810	578.98	0.00	0.00	0.00	0.00
ENST00000591803.1	ENSG00000267052.1	550	319.26	0.00	0.00	0.00	0.00
ENST00000586340.1	ENSG00000267053.6	2305	2073.95	0.00	0.00	0.00	0.00
ENST00000586345.5	ENSG00000267053.6	797	565.98	0.00	0.00	0.00	0.00
ENST00000586488.5	ENSG00000267053.6	509	278.39	0.00	0.00	0.00	0.00
ENST00000590845.1	ENSG00000267053.6	439	208.93	0.00	0.00	0.00	0.00
ENST00000593173.1	ENSG00000267053.6	396	166.74	0.00	0.00	0.00	0.00
ENST00000600983.1	ENSG00000267053.6	2304	2072.95	0.00	0.00	0.00	0.00
ENST00000590117.1	ENSG00000267054.1	375	146.44	0.00	0.00	0.00	0.00
ENST00000590912.1	ENSG00000267055.1	670	439.07	0.00	0.00	0.00	0.00
ENST00000585431.2	ENSG00000267056.2	1243	1011.95	2.00	0.07	0.05	100.00
ENST00000585684.5	ENSG00000267057.5	450	219.80	0.00	0.00	0.00	0.00
ENST00000588139.1	ENSG00000267057.5	459	228.71	0.00	0.00	0.00	0.00
ENST00000589450.5	ENSG00000267057.5	620	389.12	0.00	0.00	0.00	0.00
ENST00000589983.1	ENSG00000267057.5	271	54.78	0.00	0.00	0.00	0.00
ENST00000592045.5	ENSG00000267057.5	430	200.05	0.00	0.00	0.00	0.00
ENST00000593180.1	ENSG00000267057.5	524	293.33	0.00	0.00	0.00	0.00
ENST00000587128.1	ENSG00000267058.1	2193	1961.95	0.00	0.00	0.00	0.00
ENST00000591815.1	ENSG00000267058.1	504	273.42	0.00	0.00	0.00	0.00
ENST00000585937.1	ENSG00000267059.2	1002	770.95	9.40	0.43	0.31	100.00
ENST00000409446.7	ENSG00000267060.5	1781	1549.95	0.00	0.00	0.00	0.00
ENST00000424284.5	ENSG00000267060.5	1446	1214.95	0.00	0.00	0.00	0.00
ENST00000451885.2	ENSG00000267060.5	557	326.24	2.48	0.26	0.20	11.26
ENST00000462157.5	ENSG00000267060.5	1676	1444.95	1.63	0.04	0.03	1.67
ENST00000464183.1	ENSG00000267060.5	748	517.01	1.59	0.11	0.08	4.57
ENST00000591916.5	ENSG00000267060.5	855	623.96	34.69	1.94	1.43	82.51
ENST00000586841.1	ENSG00000267061.1	546	315.27	0.00	0.00	0.00	0.00
ENST00000585496.1	ENSG00000267062.1	296	74.56	0.00	0.00	0.00	0.00
ENST00000589365.1	ENSG00000267063.1	555	324.24	0.00	0.00	0.00	0.00
ENST00000590504.1	ENSG00000267064.1	1525	1293.95	0.00	0.00	0.00	0.00
ENST00000591832.1	ENSG00000267064.1	565	334.22	10.39	1.08	0.80	100.00
ENST00000585863.2	ENSG00000267065.2	3085	2853.95	0.00	0.00	0.00	0.00
ENST00000590415.1	ENSG00000267066.1	489	258.49	0.00	0.00	0.00	0.00
ENST00000586226.1	ENSG00000267069.1	733	502.02	0.00	0.00	0.00	0.00
ENST00000589323.1	ENSG00000267070.1	531	300.31	0.00	0.00	0.00	0.00
ENST00000588778.1	ENSG00000267072.2	521	290.34	0.00	0.00	0.00	0.00
ENST00000632058.1	ENSG00000267072.2	2265	2033.95	0.00	0.00	0.00	0.00
ENST00000586506.1	ENSG00000267073.1	272	55.52	0.00	0.00	0.00	0.00
ENST00000592934.1	ENSG00000267073.1	415	185.30	0.00	0.00	0.00	0.00
ENST00000592908.1	ENSG00000267074.1	849	617.97	0.00	0.00	0.00	0.00
ENST00000591705.1	ENSG00000267075.1	4582	4350.95	0.00	0.00	0.00	0.00
ENST00000590792.1	ENSG00000267076.1	430	200.05	4.00	0.70	0.51	100.00
ENST00000592465.1	ENSG00000267077.1	720	489.03	0.00	0.00	0.00	0.00
ENST00000588104.1	ENSG00000267078.1	1449	1217.95	11.22	0.32	0.24	100.00
ENST00000590055.1	ENSG00000267079.1	379	150.29	0.00	0.00	0.00	0.00
ENST00000585457.5	ENSG00000267080.5	2213	1981.95	20.00	0.35	0.26	100.00
ENST00000588785.5	ENSG00000267080.5	574	343.20	0.00	0.00	0.00	0.00
ENST00000591166.1	ENSG00000267080.5	754	523.01	0.00	0.00	0.00	0.00
ENST00000592897.1	ENSG00000267080.5	551	320.25	0.00	0.00	0.00	0.00
ENST00000618557.1	ENSG00000267080.5	1328	1096.95	0.00	0.00	0.00	0.00
ENST00000585364.1	ENSG00000267081.1	567	336.21	0.00	0.00	0.00	0.00
ENST00000588634.1	ENSG00000267082.1	569	338.21	0.00	0.00	0.00	0.00
ENST00000585825.1	ENSG00000267083.1	1298	1066.95	7.00	0.23	0.17	100.00
ENST00000589690.1	ENSG00000267084.1	189	10.60	0.00	0.00	0.00	0.00
ENST00000592972.1	ENSG00000267085.1	256	44.06	0.00	0.00	0.00	0.00
ENST00000591187.1	ENSG00000267088.1	441	210.90	1.00	0.17	0.12	100.00
ENST00000585694.1	ENSG00000267089.1	442	211.89	0.00	0.00	0.00	0.00
ENST00000585411.1	ENSG00000267090.1	297	75.39	0.00	0.00	0.00	0.00
ENST00000593270.1	ENSG00000267091.1	1244	1012.95	0.00	0.00	0.00	0.00
ENST00000590252.2	ENSG00000267092.2	457	226.73	2.00	0.31	0.23	100.00
ENST00000592317.1	ENSG00000267095.1	542	311.28	0.00	0.00	0.00	0.00
ENST00000592252.1	ENSG00000267096.1	802	570.98	0.00	0.00	0.00	0.00
ENST00000585759.1	ENSG00000267097.1	494	263.46	0.00	0.00	0.00	0.00
ENST00000586330.1	ENSG00000267097.1	492	261.48	0.00	0.00	0.00	0.00
ENST00000592286.1	ENSG00000267097.1	528	297.32	0.00	0.00	0.00	0.00
ENST00000592899.1	ENSG00000267097.1	359	131.19	0.00	0.00	0.00	0.00
ENST00000591869.1	ENSG00000267098.1	558	327.24	0.00	0.00	0.00	0.00
ENST00000591094.1	ENSG00000267099.1	616	385.13	0.00	0.00	0.00	0.00
ENST00000591501.1	ENSG00000267100.1	1983	1751.95	1.00	0.02	0.01	100.00
ENST00000587276.1	ENSG00000267101.5	470	239.62	0.00	0.00	0.00	0.00
ENST00000589845.5	ENSG00000267101.5	616	385.13	0.00	0.00	0.00	0.00
ENST00000590824.1	ENSG00000267102.1	627	396.12	1.00	0.09	0.06	100.00
ENST00000587125.1	ENSG00000267104.2	1841	1609.95	1.65	0.04	0.03	100.00
ENST00000587088.1	ENSG00000267105.1	355	127.41	0.00	0.00	0.00	0.00
ENST00000585797.4	ENSG00000267106.5	1593	1361.95	0.00	0.00	0.00	0.00
ENST00000586614.5	ENSG00000267106.5	568	337.21	0.00	0.00	0.00	0.00
ENST00000586943.1	ENSG00000267106.5	2461	2229.95	0.00	0.00	0.00	0.00
ENST00000587536.5	ENSG00000267106.5	1799	1567.95	0.00	0.00	0.00	0.00
ENST00000588765.4	ENSG00000267106.5	579	348.19	0.00	0.00	0.00	0.00
ENST00000591056.1	ENSG00000267106.5	551	320.25	0.00	0.00	0.00	0.00
ENST00000591932.5	ENSG00000267106.5	676	445.06	0.00	0.00	0.00	0.00
ENST00000592851.5	ENSG00000267106.5	782	550.99	0.00	0.00	0.00	0.00
ENST00000616951.1	ENSG00000267106.5	315	90.84	0.00	0.00	0.00	0.00
ENST00000588495.5	ENSG00000267107.6	3472	3240.95	0.00	0.00	0.00	0.00
ENST00000594315.1	ENSG00000267107.6	1062	830.95	0.00	0.00	0.00	0.00
ENST00000595063.1	ENSG00000267107.6	601	370.15	0.00	0.00	0.00	0.00
ENST00000595837.1	ENSG00000267107.6	1232	1000.95	0.00	0.00	0.00	0.00
ENST00000597702.1	ENSG00000267107.6	881	649.96	0.00	0.00	0.00	0.00
ENST00000598215.1	ENSG00000267107.6	596	365.16	0.00	0.00	0.00	0.00
ENST00000599801.5	ENSG00000267107.6	711	480.03	0.00	0.00	0.00	0.00
ENST00000589843.1	ENSG00000267108.1	168	5.40	0.00	0.00	0.00	0.00
ENST00000592809.1	ENSG00000267109.1	734	503.02	0.00	0.00	0.00	0.00
ENST00000587871.1	ENSG00000267110.1	975	743.95	2.52	0.12	0.09	100.00
ENST00000588466.1	ENSG00000267112.1	567	336.21	0.00	0.00	0.00	0.00
ENST00000588406.1	ENSG00000267113.1	262	48.23	0.00	0.00	0.00	0.00
ENST00000591646.1	ENSG00000267114.1	361	133.08	0.00	0.00	0.00	0.00
ENST00000586176.1	ENSG00000267115.1	560	329.23	0.00	0.00	0.00	0.00
ENST00000586747.1	ENSG00000267116.1	732	501.02	1.00	0.07	0.05	100.00
ENST00000585559.1	ENSG00000267117.1	441	210.90	0.00	0.00	0.00	0.00
ENST00000585756.1	ENSG00000267119.1	315	90.84	8.02	3.08	2.27	100.00
ENST00000589807.1	ENSG00000267120.3	1925	1693.95	8.89	0.18	0.14	100.00
ENST00000585471.1	ENSG00000267121.5	1077	845.95	0.00	0.00	0.00	0.00
ENST00000586376.5	ENSG00000267121.5	844	612.97	0.00	0.00	0.00	0.00
ENST00000590495.1	ENSG00000267121.5	652	421.09	0.00	0.00	0.00	0.00
ENST00000590522.1	ENSG00000267121.5	386	157.04	0.00	0.00	0.00	0.00
ENST00000591365.1	ENSG00000267121.5	2238	2006.95	0.00	0.00	0.00	0.00
ENST00000585593.1	ENSG00000267122.1	2738	2506.95	0.00	0.00	0.00	0.00
ENST00000586185.1	ENSG00000267123.5	877	645.96	0.00	0.00	0.00	0.00
ENST00000590023.5	ENSG00000267123.5	501	270.43	0.00	0.00	0.00	0.00
ENST00000591384.5	ENSG00000267123.5	867	635.96	0.00	0.00	0.00	0.00
ENST00000591533.1	ENSG00000267124.2	542	311.28	0.00	0.00	0.00	0.00
ENST00000592884.2	ENSG00000267125.2	500	269.43	0.57	0.07	0.05	100.00
ENST00000562771.1	ENSG00000267127.7	1032	800.95	0.00	0.00	0.00	0.00
ENST00000564555.1	ENSG00000267127.7	510	279.39	0.00	0.00	0.00	0.00
ENST00000569722.5	ENSG00000267127.7	2218	1986.95	0.00	0.00	0.00	0.00
ENST00000589713.1	ENSG00000267127.7	444	213.86	0.00	0.00	0.00	0.00
ENST00000591514.1	ENSG00000267127.7	852	620.96	0.00	0.00	0.00	0.00
ENST00000585542.1	ENSG00000267128.1	451	220.79	0.00	0.00	0.00	0.00
ENST00000586627.1	ENSG00000267128.1	864	632.96	0.00	0.00	0.00	0.00
ENST00000586661.1	ENSG00000267128.1	536	305.29	0.00	0.00	0.00	0.00
ENST00000590137.1	ENSG00000267128.1	1812	1580.95	0.00	0.00	0.00	0.00
ENST00000592748.1	ENSG00000267128.1	421	191.19	0.00	0.00	0.00	0.00
ENST00000589072.1	ENSG00000267129.1	76	0.00	0.00	0.00	0.00	0.00
ENST00000593041.1	ENSG00000267130.1	404	174.54	0.00	0.00	0.00	0.00
ENST00000585765.1	ENSG00000267131.1	470	239.62	0.00	0.00	0.00	0.00
ENST00000589177.1	ENSG00000267132.1	561	330.23	0.00	0.00	0.00	0.00
ENST00000591232.1	ENSG00000267133.1	108	0.00	0.00	0.00	0.00	0.00
ENST00000592668.1	ENSG00000267133.1	407	177.47	0.00	0.00	0.00	0.00
ENST00000593038.1	ENSG00000267133.1	532	301.31	0.00	0.00	0.00	0.00
ENST00000589376.1	ENSG00000267134.1	1722	1490.95	0.00	0.00	0.00	0.00
ENST00000592379.2	ENSG00000267135.2	287	67.20	1.23	0.64	0.47	100.00
ENST00000585366.1	ENSG00000267136.1	4745	4513.95	0.00	0.00	0.00	0.00
ENST00000592766.1	ENSG00000267137.1	552	321.25	0.00	0.00	0.00	0.00
ENST00000591962.1	ENSG00000267138.1	337	110.65	0.00	0.00	0.00	0.00
ENST00000587701.1	ENSG00000267139.1	452	221.78	2.64	0.41	0.31	100.00
ENST00000589258.1	ENSG00000267140.1	455	224.75	0.00	0.00	0.00	0.00
ENST00000586694.1	ENSG00000267141.1	607	376.14	0.00	0.00	0.00	0.00
ENST00000589470.1	ENSG00000267142.1	999	767.95	0.00	0.00	0.00	0.00
ENST00000589395.1	ENSG00000267143.1	296	74.56	0.00	0.00	0.00	0.00
ENST00000592583.1	ENSG00000267144.1	566	335.22	0.00	0.00	0.00	0.00
ENST00000592968.1	ENSG00000267145.1	361	133.08	0.00	0.00	0.00	0.00
ENST00000586391.1	ENSG00000267146.1	581	350.19	0.00	0.00	0.00	0.00
ENST00000588275.2	ENSG00000267147.2	768	537.00	0.00	0.00	0.00	0.00
ENST00000588332.1	ENSG00000267148.1	187	10.00	0.00	0.00	0.00	0.00
ENST00000585492.1	ENSG00000267149.2	1271	1039.95	0.00	0.00	0.00	100.00
ENST00000591211.1	ENSG00000267150.1	1085	853.95	0.00	0.00	0.00	0.00
ENST00000516780.1	ENSG00000267151.4	80	0.00	0.00	0.00	0.00	0.00
ENST00000588060.1	ENSG00000267151.4	506	275.41	0.00	0.00	0.00	0.00
ENST00000588040.1	ENSG00000267152.1	1360	1128.95	0.00	0.00	0.00	0.00
ENST00000585629.1	ENSG00000267153.1	1255	1023.95	0.00	0.00	0.00	0.00
ENST00000589199.1	ENSG00000267154.1	287	67.20	0.00	0.00	0.00	0.00
ENST00000592307.1	ENSG00000267156.1	737	506.02	1.00	0.07	0.05	100.00
ENST00000586012.1	ENSG00000267157.1	581	350.19	0.00	0.00	0.00	0.00
ENST00000585647.2	ENSG00000267159.2	328	102.44	0.00	0.00	0.00	0.00
ENST00000591628.1	ENSG00000267160.1	2569	2337.95	10.05	0.15	0.11	100.00
ENST00000588055.1	ENSG00000267162.1	474	243.59	1.00	0.14	0.11	100.00
ENST00000586474.1	ENSG00000267165.1	553	322.25	439.50	47.56	35.11	100.00
ENST00000621298.1	ENSG00000267166.5	2430	2198.95	1.32	0.02	0.02	100.00
ENST00000587459.1	ENSG00000267168.1	479	248.55	0.00	0.00	0.00	0.00
ENST00000588387.1	ENSG00000267169.1	2861	2629.95	1.02	0.01	0.01	0.48
ENST00000588658.1	ENSG00000267169.1	686	455.05	36.23	2.78	2.05	99.52
ENST00000592086.1	ENSG00000267169.1	449	218.81	0.00	0.00	0.00	0.00
ENST00000585658.1	ENSG00000267170.1	438	207.94	0.00	0.00	0.00	0.00
ENST00000585985.1	ENSG00000267172.1	2593	2361.95	0.00	0.00	0.00	0.00
ENST00000588212.1	ENSG00000267173.1	561	330.23	41.24	4.35	3.21	100.00
ENST00000585801.1	ENSG00000267174.5	546	315.27	0.00	0.00	0.00	0.00
ENST00000586356.5	ENSG00000267174.5	655	424.08	0.00	0.00	0.00	0.00
ENST00000590199.5	ENSG00000267175.5	523	292.34	0.00	0.00	0.00	0.00
ENST00000590357.1	ENSG00000267175.5	555	324.24	0.00	0.00	0.00	0.00
ENST00000590968.1	ENSG00000267175.5	566	335.22	0.00	0.00	0.00	0.00
ENST00000592655.1	ENSG00000267177.1	228	26.98	0.00	0.00	0.00	0.00
ENST00000591298.3	ENSG00000267178.3	325	99.74	0.00	0.00	0.00	0.00
ENST00000586354.1	ENSG00000267179.1	775	543.99	2.66	0.17	0.13	10.94
ENST00000590798.1	ENSG00000267179.1	1562	1330.95	6.26	0.16	0.12	10.50
ENST00000591441.1	ENSG00000267179.1	677	446.06	15.01	1.17	0.87	75.13
ENST00000591944.1	ENSG00000267179.1	567	336.21	0.52	0.05	0.04	3.43
ENST00000589141.1	ENSG00000267180.1	199	13.95	0.00	0.00	0.00	0.00
ENST00000588011.1	ENSG00000267182.1	210	18.30	0.00	0.00	0.00	0.00
ENST00000592511.1	ENSG00000267184.1	181	8.34	0.00	0.00	0.00	0.00
ENST00000590314.1	ENSG00000267185.1	478	247.56	149.01	20.99	15.50	100.00
ENST00000586404.1	ENSG00000267187.1	571	340.21	0.00	0.00	0.00	0.00
ENST00000588655.1	ENSG00000267188.1	574	343.20	0.00	0.00	0.00	0.00
ENST00000589299.1	ENSG00000267189.1	310	86.47	0.00	0.00	0.00	0.00
ENST00000589501.1	ENSG00000267190.1	424	194.14	0.00	0.00	0.00	0.00
ENST00000586247.1	ENSG00000267191.1	517	286.36	0.00	0.00	0.00	0.00
ENST00000589671.1	ENSG00000267192.1	452	221.78	0.00	0.00	0.00	0.00
ENST00000586213.1	ENSG00000267193.5	547	316.26	0.00	0.00	0.00	0.00
ENST00000589510.5	ENSG00000267193.5	313	89.09	0.00	0.00	0.00	0.00
ENST00000588041.1	ENSG00000267194.1	2504	2272.95	0.00	0.00	0.00	0.00
ENST00000586026.1	ENSG00000267195.1	110	0.00	0.00	0.00	0.00	0.00
ENST00000591362.1	ENSG00000267196.1	375	146.44	0.00	0.00	0.00	0.00
ENST00000592671.1	ENSG00000267197.1	357	129.30	0.00	0.00	0.00	0.00
ENST00000585761.1	ENSG00000267198.1	560	329.23	0.00	0.00	0.00	0.00
ENST00000586348.1	ENSG00000267198.1	630	399.11	1.00	0.09	0.06	29.08
ENST00000587078.1	ENSG00000267198.1	501	270.43	1.65	0.21	0.16	70.92
ENST00000590995.1	ENSG00000267198.1	560	329.23	0.00	0.00	0.00	0.00
ENST00000591950.1	ENSG00000267198.1	280	61.65	0.00	0.00	0.00	0.00
ENST00000586591.1	ENSG00000267199.1	361	133.08	0.00	0.00	0.00	0.00
ENST00000588197.1	ENSG00000267199.1	739	508.01	0.00	0.00	0.00	0.00
ENST00000589795.1	ENSG00000267199.1	4910	4678.95	2.03	0.02	0.01	100.00
ENST00000591554.1	ENSG00000267200.1	101	0.00	0.00	0.00	0.00	0.00
ENST00000587826.1	ENSG00000267201.1	371	142.61	0.00	0.00	0.00	0.00
ENST00000586610.1	ENSG00000267202.5	469	238.63	0.00	0.00	0.00	0.00
ENST00000588766.5	ENSG00000267202.5	464	233.67	0.00	0.00	0.00	0.00
ENST00000588924.1	ENSG00000267203.1	229	27.51	0.00	0.00	0.00	0.00
ENST00000591212.1	ENSG00000267204.1	2908	2676.95	0.00	0.00	0.00	0.00
ENST00000586503.1	ENSG00000267205.1	556	325.24	0.00	0.00	0.00	0.00
ENST00000341206.8	ENSG00000267206.5	717	486.03	0.00	0.00	0.00	0.00
ENST00000471509.5	ENSG00000267206.5	594	363.16	0.00	0.00	0.00	0.00
ENST00000476567.1	ENSG00000267206.5	1015	783.95	0.00	0.00	0.00	0.00
ENST00000480347.1	ENSG00000267206.5	527	296.32	0.00	0.00	0.00	0.00
ENST00000494091.5	ENSG00000267206.5	543	312.27	0.00	0.00	0.00	0.00
ENST00000497749.5	ENSG00000267206.5	531	300.31	0.00	0.00	0.00	0.00
ENST00000588604.1	ENSG00000267207.1	429	199.06	0.00	0.00	0.00	0.00
ENST00000585702.1	ENSG00000267209.5	281	62.43	0.00	0.00	0.00	0.00
ENST00000588449.5	ENSG00000267209.5	365	136.88	0.00	0.00	0.00	0.00
ENST00000591503.5	ENSG00000267209.5	369	140.69	0.00	0.00	0.00	0.00
ENST00000588260.1	ENSG00000267211.1	337	110.65	0.00	0.00	0.00	0.00
ENST00000590065.1	ENSG00000267212.1	388	158.98	0.00	0.00	0.00	0.00
ENST00000592680.2	ENSG00000267213.4	972	740.95	0.00	0.00	0.00	0.00
ENST00000592525.1	ENSG00000267214.1	454	223.76	0.00	0.00	0.00	0.00
ENST00000589729.1	ENSG00000267215.1	644	413.09	0.00	0.00	0.00	0.00
ENST00000591900.1	ENSG00000267215.1	564	333.22	0.00	0.00	0.00	0.00
ENST00000591325.1	ENSG00000267216.1	4227	3995.95	12.15	0.11	0.08	100.00
ENST00000593183.2	ENSG00000267218.2	939	707.95	2.00	0.10	0.07	100.00
ENST00000591311.1	ENSG00000267219.1	585	354.18	0.00	0.00	0.00	0.00
ENST00000592921.1	ENSG00000267220.1	283	64.01	0.00	0.00	0.00	0.00
ENST00000587304.2	ENSG00000267221.2	3746	3514.95	6.00	0.06	0.04	100.00
ENST00000591343.1	ENSG00000267222.1	684	453.05	0.00	0.00	0.00	0.00
ENST00000588092.1	ENSG00000267223.1	420	190.21	0.00	0.00	0.00	0.00
ENST00000592125.1	ENSG00000267224.1	465	234.66	0.00	0.00	0.00	0.00
ENST00000592032.1	ENSG00000267225.1	565	334.22	0.00	0.00	0.00	0.00
ENST00000588144.2	ENSG00000267226.2	1209	977.95	0.00	0.00	0.00	0.00
ENST00000587972.1	ENSG00000267227.1	613	382.13	0.00	0.00	0.00	0.00
ENST00000588705.1	ENSG00000267228.6	561	330.23	28.28	2.99	2.20	100.00
ENST00000602459.5	ENSG00000267228.6	254	42.70	0.00	0.00	0.00	0.00
ENST00000602926.5	ENSG00000267228.6	291	70.44	0.00	0.00	0.00	0.00
ENST00000592368.1	ENSG00000267231.1	369	140.69	0.00	0.00	0.00	0.00
ENST00000592720.1	ENSG00000267232.1	581	350.19	2.00	0.20	0.15	100.00
ENST00000591842.1	ENSG00000267233.1	1016	784.95	0.00	0.00	0.00	0.00
ENST00000592929.1	ENSG00000267234.1	488	257.50	0.00	0.00	0.00	0.00
ENST00000588126.2	ENSG00000267235.2	639	408.10	0.00	0.00	0.00	0.00
ENST00000590280.1	ENSG00000267238.1	556	325.24	0.00	0.00	0.00	0.00
ENST00000586278.1	ENSG00000267239.1	1852	1620.95	0.00	0.00	0.00	0.00
ENST00000589601.1	ENSG00000267239.1	448	217.82	0.00	0.00	0.00	0.00
ENST00000589198.1	ENSG00000267240.1	399	169.66	0.00	0.00	0.00	0.00
ENST00000589560.2	ENSG00000267241.2	752	521.01	0.00	0.00	0.00	0.00
ENST00000585697.1	ENSG00000267243.6	599	368.16	0.00	0.00	0.00	0.00
ENST00000591920.5	ENSG00000267243.6	569	338.21	0.00	0.00	0.00	0.00
ENST00000592716.1	ENSG00000267243.6	574	343.20	0.00	0.00	0.00	0.00
ENST00000593065.5	ENSG00000267243.6	769	538.00	0.00	0.00	0.00	0.00
ENST00000587741.1	ENSG00000267244.5	477	246.57	0.00	0.00	0.00	0.00
ENST00000590531.1	ENSG00000267244.5	272	55.52	0.00	0.00	0.00	0.00
ENST00000590823.2	ENSG00000267244.5	2397	2165.95	1.07	0.02	0.01	100.00
ENST00000593201.5	ENSG00000267244.5	1697	1465.95	0.00	0.00	0.00	0.00
ENST00000590892.1	ENSG00000267245.1	364	135.93	0.00	0.00	0.00	0.00
ENST00000586411.1	ENSG00000267246.1	826	594.97	12.98	0.76	0.56	100.00
ENST00000592370.1	ENSG00000267247.1	485	254.52	0.00	0.00	0.00	0.00
ENST00000586143.1	ENSG00000267248.1	1023	791.95	0.00	0.00	0.00	0.00
ENST00000590744.1	ENSG00000267248.1	786	554.99	0.00	0.00	0.00	0.00
ENST00000585877.1	ENSG00000267249.1	720	489.03	0.00	0.00	0.00	0.00
ENST00000591379.1	ENSG00000267250.1	518	287.36	0.00	0.00	0.00	0.00
ENST00000588950.1	ENSG00000267251.2	2035	1803.95	46.27	0.89	0.66	100.00
ENST00000615495.1	ENSG00000267251.2	1238	1006.95	0.00	0.00	0.00	0.00
ENST00000586145.1	ENSG00000267252.5	463	232.67	0.00	0.00	0.00	0.00
ENST00000586947.5	ENSG00000267252.5	464	233.67	0.00	0.00	0.00	0.00
ENST00000587189.5	ENSG00000267252.5	591	360.17	0.00	0.00	0.00	0.00
ENST00000589566.1	ENSG00000267252.5	551	320.25	0.00	0.00	0.00	0.00
ENST00000591318.1	ENSG00000267252.5	708	477.04	0.00	0.00	0.00	0.00
ENST00000591431.1	ENSG00000267252.5	441	210.90	0.00	0.00	0.00	0.00
ENST00000587110.1	ENSG00000267253.1	2123	1891.95	0.00	0.00	0.00	0.00
ENST00000587278.1	ENSG00000267254.5	653	422.08	0.00	0.00	0.00	0.00
ENST00000587413.5	ENSG00000267254.5	547	316.26	0.00	0.00	0.00	0.00
ENST00000588906.5	ENSG00000267254.5	850	618.96	5.00	0.28	0.21	100.00
ENST00000589556.1	ENSG00000267254.5	650	419.09	0.00	0.00	0.00	0.00
ENST00000590159.1	ENSG00000267255.1	569	338.21	0.00	0.00	0.00	0.00
ENST00000591360.1	ENSG00000267257.1	2553	2321.95	0.00	0.00	0.00	100.00
ENST00000585753.1	ENSG00000267258.1	472	241.60	2.10	0.30	0.22	100.00
ENST00000592016.1	ENSG00000267259.1	2692	2460.95	0.00	0.00	0.00	0.00
ENST00000590750.1	ENSG00000267260.1	1850	1618.95	0.00	0.00	0.00	0.00
ENST00000591531.1	ENSG00000267260.1	646	415.09	0.00	0.00	0.00	0.00
ENST00000585562.5	ENSG00000267261.5	646	415.09	0.00	0.00	0.00	0.00
ENST00000592248.5	ENSG00000267261.5	694	463.05	0.00	0.00	0.00	0.00
ENST00000592574.1	ENSG00000267261.5	958	726.95	0.00	0.00	0.00	0.00
ENST00000587759.1	ENSG00000267262.1	567	336.21	0.00	0.00	0.00	0.00
ENST00000585369.1	ENSG00000267263.1	768	537.00	0.00	0.00	0.00	0.00
ENST00000586818.1	ENSG00000267264.1	523	292.34	0.00	0.00	0.00	0.00
ENST00000586845.1	ENSG00000267265.5	553	322.25	0.00	0.00	0.00	0.00
ENST00000586961.1	ENSG00000267265.5	346	118.98	0.00	0.00	0.00	0.00
ENST00000593060.5	ENSG00000267265.5	786	554.99	0.00	0.00	0.00	0.00
ENST00000592245.1	ENSG00000267268.1	763	532.00	0.00	0.00	0.00	0.00
ENST00000588298.1	ENSG00000267269.1	542	311.28	0.00	0.00	0.00	0.00
ENST00000585422.1	ENSG00000267270.5	525	294.33	1.97	0.23	0.17	37.67
ENST00000586421.1	ENSG00000267270.5	3333	3101.95	7.57	0.09	0.06	13.75
ENST00000587254.5	ENSG00000267270.5	584	353.18	0.65	0.06	0.05	10.45
ENST00000588226.5	ENSG00000267270.5	1058	826.95	0.00	0.00	0.00	0.00
ENST00000589574.1	ENSG00000267270.5	647	416.09	2.81	0.24	0.17	38.12
ENST00000588235.1	ENSG00000267271.1	334	107.90	0.00	0.00	0.00	0.00
ENST00000461990.1	ENSG00000267272.5	3181	2949.95	0.00	0.00	0.00	0.00
ENST00000467438.1	ENSG00000267272.5	2375	2143.95	0.00	0.00	0.00	0.00
ENST00000469312.6	ENSG00000267272.5	1298	1066.95	0.00	0.00	0.00	0.00
ENST00000471417.5	ENSG00000267272.5	751	520.01	0.00	0.00	0.00	0.00
ENST00000476432.5	ENSG00000267272.5	556	325.24	0.00	0.00	0.00	0.00
ENST00000484933.6	ENSG00000267272.5	3368	3136.95	0.00	0.00	0.00	0.00
ENST00000490006.6	ENSG00000267272.5	1389	1157.95	8.37	0.25	0.19	100.00
ENST00000587165.1	ENSG00000267272.5	426	196.11	0.00	0.00	0.00	0.00
ENST00000589455.5	ENSG00000267272.5	538	307.29	0.00	0.00	0.00	0.00
ENST00000590653.5	ENSG00000267272.5	3315	3083.95	0.00	0.00	0.00	0.00
ENST00000619924.1	ENSG00000267272.5	1034	802.95	0.00	0.00	0.00	0.00
ENST00000589751.1	ENSG00000267273.1	656	425.08	0.00	0.00	0.00	0.00
ENST00000586394.1	ENSG00000267274.1	468	237.63	0.00	0.00	0.00	0.00
ENST00000588799.1	ENSG00000267275.1	571	340.21	0.00	0.00	0.00	0.00
ENST00000588945.1	ENSG00000267275.1	593	362.17	0.00	0.00	0.00	0.00
ENST00000590399.1	ENSG00000267277.1	682	451.06	3.10	0.24	0.18	100.00
ENST00000585346.5	ENSG00000267278.5	488	257.50	1.10	0.15	0.11	10.40
ENST00000585351.1	ENSG00000267278.5	893	661.96	0.00	0.00	0.00	0.00
ENST00000585780.5	ENSG00000267278.5	2475	2243.95	6.67	0.10	0.08	7.21
ENST00000586450.5	ENSG00000267278.5	943	711.95	0.00	0.00	0.00	0.00
ENST00000588160.1	ENSG00000267278.5	573	342.20	0.00	0.00	0.00	0.00
ENST00000588504.5	ENSG00000267278.5	544	313.27	0.00	0.00	0.00	0.00
ENST00000588698.5	ENSG00000267278.5	460	229.70	7.80	1.18	0.87	82.39
ENST00000590100.5	ENSG00000267278.5	906	674.95	0.00	0.00	0.00	0.00
ENST00000591263.5	ENSG00000267278.5	454	223.76	0.00	0.00	0.00	0.00
ENST00000592422.5	ENSG00000267278.5	831	599.97	0.00	0.00	0.00	0.00
ENST00000586949.1	ENSG00000267279.1	653	422.08	0.00	0.00	0.00	0.00
ENST00000587754.1	ENSG00000267279.1	735	504.02	0.00	0.00	0.00	0.00
ENST00000586706.5	ENSG00000267280.5	476	245.57	0.00	0.00	0.00	0.00
ENST00000589814.5	ENSG00000267280.5	539	308.29	0.00	0.00	0.00	0.00
ENST00000590421.1	ENSG00000267280.5	861	629.96	0.00	0.00	0.00	0.00
ENST00000591313.5	ENSG00000267280.5	640	409.10	0.00	0.00	0.00	0.00
ENST00000592009.1	ENSG00000267280.5	330	104.26	0.00	0.00	0.00	0.00
ENST00000592377.1	ENSG00000267280.5	410	180.40	0.00	0.00	0.00	0.00
ENST00000448979.3	ENSG00000267281.2	1406	1174.95	17.69	0.52	0.39	8.58
ENST00000591834.1	ENSG00000267281.2	1609	1377.95	220.91	5.59	4.13	91.42
ENST00000585408.1	ENSG00000267282.1	426	196.11	1.00	0.18	0.13	100.00
ENST00000587498.1	ENSG00000267283.1	661	430.08	0.00	0.00	0.00	0.00
ENST00000588480.1	ENSG00000267283.1	468	237.63	20.25	2.97	2.19	100.00
ENST00000587346.1	ENSG00000267284.1	565	334.22	0.00	0.00	0.00	0.00
ENST00000589662.1	ENSG00000267284.1	513	282.38	0.00	0.00	0.00	0.00
ENST00000592936.1	ENSG00000267284.1	555	324.24	0.00	0.00	0.00	0.00
ENST00000537181.1	ENSG00000267285.1	574	343.20	0.00	0.00	0.00	0.00
ENST00000593121.1	ENSG00000267286.1	466	235.65	0.00	0.00	0.00	0.00
ENST00000586798.1	ENSG00000267287.1	3349	3117.95	0.00	0.00	0.00	0.00
ENST00000589723.1	ENSG00000267287.1	4167	3935.95	0.00	0.00	0.00	0.00
ENST00000589451.1	ENSG00000267288.2	547	316.26	0.00	0.00	0.00	0.00
ENST00000589796.2	ENSG00000267288.2	2053	1821.95	7.00	0.13	0.10	100.00
ENST00000591174.1	ENSG00000267289.1	750	519.01	0.00	0.00	0.00	0.00
ENST00000589557.1	ENSG00000267291.1	516	285.36	0.00	0.00	0.00	0.00
ENST00000593141.1	ENSG00000267292.1	364	135.93	0.00	0.00	0.00	0.00
ENST00000591191.1	ENSG00000267293.1	1524	1292.95	1.00	0.03	0.02	100.00
ENST00000590609.1	ENSG00000267295.1	569	338.21	0.00	0.00	0.00	0.00
ENST00000592982.2	ENSG00000267296.2	2198	1966.95	0.00	0.00	0.00	0.00
ENST00000591936.1	ENSG00000267298.1	559	328.23	0.00	0.00	0.00	0.00
ENST00000588342.1	ENSG00000267299.1	325	99.74	0.00	0.00	0.00	0.00
ENST00000588044.1	ENSG00000267301.1	463	232.67	1.00	0.15	0.11	100.00
ENST00000586209.1	ENSG00000267302.5	1603	1371.95	100.05	2.54	1.88	100.00
ENST00000593015.5	ENSG00000267302.5	692	461.05	0.00	0.00	0.00	0.00
ENST00000586529.1	ENSG00000267303.1	1850	1618.95	48.43	1.04	0.77	100.00
ENST00000586675.1	ENSG00000267304.1	482	251.53	0.00	0.00	0.00	0.00
ENST00000612210.1	ENSG00000267305.2	372	143.56	0.00	0.00	0.00	0.00
ENST00000587970.1	ENSG00000267308.1	380	151.25	0.00	0.00	0.00	0.00
ENST00000589310.1	ENSG00000267308.1	441	210.90	0.00	0.00	0.00	0.00
ENST00000592087.1	ENSG00000267309.1	1392	1160.95	0.00	0.00	0.00	0.00
ENST00000588632.1	ENSG00000267310.1	937	705.95	1.39	0.07	0.05	100.00
ENST00000590604.1	ENSG00000267311.1	1100	868.95	0.00	0.00	0.00	0.00
ENST00000588022.1	ENSG00000267312.1	1070	838.95	7.00	0.29	0.21	100.00
ENST00000592302.5	ENSG00000267313.7	1713	1481.95	0.00	0.00	0.00	0.00
ENST00000593577.2	ENSG00000267313.7	549	318.26	0.00	0.00	0.00	0.00
ENST00000595135.5	ENSG00000267313.7	704	473.04	0.00	0.00	0.00	0.00
ENST00000596923.1	ENSG00000267313.7	627	396.12	0.00	0.00	0.00	0.00
ENST00000599934.1	ENSG00000267313.7	556	325.24	0.00	0.00	0.00	0.00
ENST00000600183.5	ENSG00000267313.7	547	316.26	0.00	0.00	0.00	0.00
ENST00000600644.2	ENSG00000267313.7	2311	2079.95	0.00	0.00	0.00	0.00
ENST00000601445.5	ENSG00000267313.7	620	389.12	0.00	0.00	0.00	0.00
ENST00000601523.5	ENSG00000267313.7	545	314.27	0.00	0.00	0.00	0.00
ENST00000588891.1	ENSG00000267314.1	580	349.19	0.00	0.00	0.00	0.00
ENST00000591442.1	ENSG00000267315.1	263	48.94	0.00	0.00	0.00	0.00
ENST00000585706.1	ENSG00000267316.5	604	373.15	0.00	0.00	0.00	0.00
ENST00000587138.5	ENSG00000267316.5	384	155.11	0.00	0.00	0.00	0.00
ENST00000591252.2	ENSG00000267317.2	911	679.95	27.00	1.38	1.02	100.00
ENST00000591035.1	ENSG00000267318.1	481	250.54	0.00	0.00	0.00	0.00
ENST00000589357.1	ENSG00000267319.1	285	65.59	0.00	0.00	0.00	0.00
ENST00000587140.5	ENSG00000267320.5	562	331.23	0.00	0.00	0.00	0.00
ENST00000591926.1	ENSG00000267320.5	503	272.42	0.00	0.00	0.00	0.00
ENST00000592311.5	ENSG00000267320.5	583	352.18	0.00	0.00	0.00	0.00
ENST00000592381.1	ENSG00000267321.1	1298	1066.95	1.00	0.03	0.02	100.00
ENST00000589499.1	ENSG00000267322.2	1615	1383.95	0.00	0.00	0.00	0.00
ENST00000615535.1	ENSG00000267322.2	421	191.19	5.00	0.91	0.67	100.00
ENST00000617833.1	ENSG00000267322.2	660	429.08	0.00	0.00	0.00	0.00
ENST00000587610.1	ENSG00000267323.1	783	551.99	4.00	0.25	0.19	100.00
ENST00000592985.1	ENSG00000267324.1	1240	1008.95	0.00	0.00	0.00	0.00
ENST00000587320.1	ENSG00000267325.1	4071	3839.95	0.00	0.00	0.00	0.00
ENST00000588134.1	ENSG00000267325.1	983	751.95	0.00	0.00	0.00	0.00
ENST00000588803.1	ENSG00000267327.1	492	261.48	0.00	0.00	0.00	0.00
ENST00000589440.1	ENSG00000267327.1	518	287.36	0.00	0.00	0.00	0.00
ENST00000587767.1	ENSG00000267328.1	660	429.08	0.00	0.00	0.00	0.00
ENST00000586496.1	ENSG00000267332.1	323	97.94	0.00	0.00	0.00	0.00
ENST00000592770.1	ENSG00000267333.1	1618	1386.95	0.00	0.00	0.00	0.00
ENST00000591013.1	ENSG00000267334.1	1028	796.95	0.00	0.00	0.00	0.00
ENST00000591656.1	ENSG00000267335.2	786	554.99	0.00	0.00	0.00	0.00
ENST00000604577.1	ENSG00000267335.2	406	176.49	0.00	0.00	0.00	0.00
ENST00000587313.1	ENSG00000267336.1	1063	831.95	1.00	0.04	0.03	100.00
ENST00000587877.1	ENSG00000267337.1	2068	1836.95	0.00	0.00	0.00	0.00
ENST00000591487.1	ENSG00000267337.1	575	344.20	0.00	0.00	0.00	0.00
ENST00000438850.1	ENSG00000267338.1	546	315.27	0.00	0.00	0.00	0.00
ENST00000585813.5	ENSG00000267339.5	842	610.97	0.00	0.00	0.00	0.00
ENST00000587998.5	ENSG00000267339.5	648	417.09	0.00	0.00	0.00	0.00
ENST00000588609.1	ENSG00000267339.5	314	89.96	0.00	0.00	0.00	0.00
ENST00000589466.1	ENSG00000267339.5	403	173.56	0.00	0.00	0.00	0.00
ENST00000589623.1	ENSG00000267339.5	392	162.85	0.00	0.00	0.00	0.00
ENST00000589921.1	ENSG00000267339.5	3444	3212.95	0.00	0.00	0.00	0.00
ENST00000589047.1	ENSG00000267340.1	198	13.59	0.00	0.00	0.00	0.00
ENST00000589084.1	ENSG00000267341.1	324	98.84	0.00	0.00	0.00	0.00
ENST00000587267.1	ENSG00000267342.1	1419	1187.95	0.00	0.00	0.00	0.00
ENST00000424938.1	ENSG00000267343.2	1494	1262.95	2.34	0.06	0.05	100.00
ENST00000635221.1	ENSG00000267343.2	1540	1308.95	0.00	0.00	0.00	0.00
ENST00000592389.1	ENSG00000267344.1	457	226.73	2.00	0.31	0.23	100.00
ENST00000590376.1	ENSG00000267345.1	572	341.20	0.00	0.00	0.00	0.00
ENST00000589460.1	ENSG00000267346.1	462	231.68	2.00	0.30	0.22	100.00
ENST00000586556.1	ENSG00000267348.2	618	387.13	24.07	2.17	1.60	76.61
ENST00000586744.1	ENSG00000267348.2	690	459.05	8.71	0.66	0.49	23.39
ENST00000587076.1	ENSG00000267349.1	451	220.79	0.00	0.00	0.00	0.00
ENST00000590010.1	ENSG00000267352.1	930	698.95	162.03	8.08	5.97	100.00
ENST00000588717.1	ENSG00000267353.1	2197	1965.95	0.00	0.00	0.00	0.00
ENST00000587369.1	ENSG00000267354.1	726	495.02	0.00	0.00	0.00	0.00
ENST00000591685.2	ENSG00000267355.2	593	362.17	2.00	0.19	0.14	100.00
ENST00000592926.1	ENSG00000267356.1	517	286.36	0.00	0.00	0.00	0.00
ENST00000588445.1	ENSG00000267359.1	457	226.73	0.00	0.00	0.00	0.00
ENST00000585860.2	ENSG00000267360.6	965	733.95	0.00	0.00	0.00	0.00
ENST00000588873.1	ENSG00000267360.6	389	159.95	0.00	0.00	0.00	0.00
ENST00000590245.5	ENSG00000267360.6	575	344.20	0.00	0.00	0.00	0.00
ENST00000586611.1	ENSG00000267361.1	1211	979.95	0.00	0.00	0.00	0.00
ENST00000589968.1	ENSG00000267363.1	249	39.41	0.00	0.00	0.00	0.00
ENST00000585387.1	ENSG00000267364.1	540	309.28	0.00	0.00	0.00	0.00
ENST00000591886.1	ENSG00000267364.1	467	236.64	0.00	0.00	0.00	0.00
ENST00000590966.1	ENSG00000267365.1	2442	2210.95	0.00	0.00	0.00	0.00
ENST00000589045.1	ENSG00000267366.1	487	256.50	0.00	0.00	0.00	0.00
ENST00000340457.8	ENSG00000267368.1	1342	1110.95	423.12	13.28	9.81	100.00
ENST00000587542.1	ENSG00000267369.1	958	726.95	21.00	1.01	0.74	100.00
ENST00000588113.1	ENSG00000267370.1	712	481.03	0.00	0.00	0.00	0.00
ENST00000591378.1	ENSG00000267371.1	482	251.53	0.00	0.00	0.00	0.00
ENST00000590086.2	ENSG00000267372.2	1238	1006.95	0.00	0.00	0.00	0.00
ENST00000587693.1	ENSG00000267373.1	367	138.79	0.00	0.00	0.00	0.00
ENST00000591469.1	ENSG00000267374.1	1639	1407.95	0.00	0.00	0.00	0.00
ENST00000591629.1	ENSG00000267374.1	2306	2074.95	0.00	0.00	0.00	0.00
ENST00000585999.1	ENSG00000267375.1	242	35.00	0.00	0.00	0.00	0.00
ENST00000585651.1	ENSG00000267376.1	153	3.00	0.00	0.00	0.00	0.00
ENST00000587702.1	ENSG00000267378.1	561	330.23	0.00	0.00	0.00	0.00
ENST00000590626.1	ENSG00000267379.1	252	41.37	0.00	0.00	0.00	0.00
ENST00000589354.1	ENSG00000267382.1	473	242.60	0.00	0.00	0.00	0.00
ENST00000592477.1	ENSG00000267382.1	1447	1215.95	0.00	0.00	0.00	0.00
ENST00000585498.1	ENSG00000267383.6	883	651.96	0.00	0.00	0.00	0.00
ENST00000585816.1	ENSG00000267383.6	618	387.13	2.00	0.18	0.13	100.00
ENST00000586657.1	ENSG00000267383.6	531	300.31	0.00	0.00	0.00	0.00
ENST00000590606.5	ENSG00000267383.6	722	491.03	0.00	0.00	0.00	0.00
ENST00000592022.1	ENSG00000267383.6	1268	1036.95	0.00	0.00	0.00	0.00
ENST00000593655.5	ENSG00000267383.6	555	324.24	0.00	0.00	0.00	0.00
ENST00000592909.1	ENSG00000267384.3	177	7.35	0.00	0.00	0.00	0.00
ENST00000586020.1	ENSG00000267385.1	1803	1571.95	0.00	0.00	0.00	0.00
ENST00000589622.1	ENSG00000267387.1	1346	1114.95	6.01	0.19	0.14	100.00
ENST00000587412.1	ENSG00000267388.1	600	369.15	0.00	0.00	0.00	0.00
ENST00000592118.2	ENSG00000267389.2	1568	1336.95	0.00	0.00	0.00	0.00
ENST00000589905.1	ENSG00000267390.1	785	553.99	0.00	0.00	0.00	0.00
ENST00000385044.3	ENSG00000267391.3	85	0.00	0.00	0.00	0.00	0.00
ENST00000590797.2	ENSG00000267391.3	4521	4289.95	0.00	0.00	0.00	0.00
ENST00000589847.3	ENSG00000267392.3	1339	1107.95	0.00	0.00	0.00	0.00
ENST00000588204.1	ENSG00000267393.1	480	249.55	0.00	0.00	0.00	0.00
ENST00000586560.1	ENSG00000267394.1	528	297.32	0.00	0.00	0.00	0.00
ENST00000586251.5	ENSG00000267395.5	483	252.53	0.00	0.00	0.00	0.00
ENST00000586498.1	ENSG00000267395.5	352	124.59	0.00	0.00	0.00	0.00
ENST00000590076.2	ENSG00000267395.5	730	499.02	5.00	0.35	0.26	100.00
ENST00000591530.5	ENSG00000267395.5	378	149.32	0.00	0.00	0.00	0.00
ENST00000590318.1	ENSG00000267396.1	768	537.00	0.00	0.00	0.00	0.00
ENST00000590983.1	ENSG00000267397.1	1609	1377.95	0.00	0.00	0.00	0.00
ENST00000586202.1	ENSG00000267398.1	326	100.64	0.00	0.00	0.00	0.00
ENST00000589617.1	ENSG00000267399.1	552	321.25	0.00	0.00	0.00	0.00
ENST00000588017.1	ENSG00000267400.1	287	67.20	0.00	0.00	0.00	0.00
ENST00000592121.1	ENSG00000267401.1	419	189.23	0.00	0.00	0.00	0.00
ENST00000586467.1	ENSG00000267402.1	445	214.85	0.00	0.00	0.00	0.00
ENST00000589678.1	ENSG00000267404.1	1026	794.95	0.00	0.00	0.00	0.00
ENST00000591137.1	ENSG00000267405.1	587	356.18	0.00	0.00	0.00	0.00
ENST00000589512.1	ENSG00000267406.1	164	4.67	0.00	0.00	0.00	0.00
ENST00000593063.1	ENSG00000267407.1	560	329.23	0.00	0.00	0.00	0.00
ENST00000592027.1	ENSG00000267408.1	486	255.51	0.00	0.00	0.00	0.00
ENST00000587527.1	ENSG00000267409.1	585	354.18	0.00	0.00	0.00	0.00
ENST00000590491.1	ENSG00000267412.1	1708	1476.95	0.00	0.00	0.00	0.00
ENST00000585822.1	ENSG00000267413.1	1115	883.95	0.00	0.00	0.00	0.00
ENST00000592638.1	ENSG00000267414.1	2065	1833.95	0.00	0.00	0.00	0.00
ENST00000585766.1	ENSG00000267415.1	187	10.00	0.00	0.00	0.00	0.00
ENST00000589740.1	ENSG00000267416.1	699	468.04	9.00	0.67	0.50	100.00
ENST00000586630.1	ENSG00000267417.1	523	292.34	0.00	0.00	0.00	0.00
ENST00000588193.1	ENSG00000267418.1	334	107.90	0.00	0.00	0.00	0.00
ENST00000586924.1	ENSG00000267419.2	447	216.83	0.00	0.00	0.00	0.00
ENST00000589657.1	ENSG00000267419.2	803	571.98	0.00	0.00	0.00	0.00
ENST00000591884.2	ENSG00000267419.2	544	313.27	0.00	0.00	0.00	0.00
ENST00000623416.2	ENSG00000267419.2	1325	1093.95	3.00	0.10	0.07	100.00
ENST00000592842.1	ENSG00000267420.1	521	290.34	0.00	0.00	0.00	0.00
ENST00000587920.5	ENSG00000267421.6	385	156.07	0.00	0.00	0.00	0.00
ENST00000590579.5	ENSG00000267421.6	326	100.64	0.00	0.00	0.00	0.00
ENST00000590613.1	ENSG00000267421.6	413	183.34	0.00	0.00	0.00	0.00
ENST00000593218.1	ENSG00000267421.6	784	552.99	0.00	0.00	0.00	0.00
ENST00000601933.5	ENSG00000267421.6	330	104.26	0.00	0.00	0.00	0.00
ENST00000587765.1	ENSG00000267422.1	1094	862.95	255.28	10.32	7.62	100.00
ENST00000591908.1	ENSG00000267422.1	446	215.84	0.00	0.00	0.00	0.00
ENST00000592931.1	ENSG00000267423.1	579	348.19	0.00	0.00	0.00	0.00
ENST00000588469.1	ENSG00000267424.1	739	508.01	0.00	0.00	0.00	0.00
ENST00000591029.1	ENSG00000267425.1	504	273.42	0.00	0.00	0.00	0.00
ENST00000587556.1	ENSG00000267426.5	550	319.26	0.00	0.00	0.00	0.00
ENST00000590947.5	ENSG00000267426.5	1886	1654.95	0.00	0.00	0.00	0.00
ENST00000593156.1	ENSG00000267426.5	4270	4038.95	7.27	0.06	0.05	100.00
ENST00000585943.1	ENSG00000267428.1	307	83.88	0.00	0.00	0.00	0.00
ENST00000593258.1	ENSG00000267429.1	1103	871.95	0.00	0.00	0.00	0.00
ENST00000589763.1	ENSG00000267430.1	1153	921.95	70.00	2.65	1.95	100.00
ENST00000588565.5	ENSG00000267432.5	513	282.38	0.00	0.00	0.00	0.00
ENST00000591373.2	ENSG00000267432.5	1453	1221.95	0.00	0.00	0.00	0.00
ENST00000598378.2	ENSG00000267432.5	4597	4365.95	0.00	0.00	0.00	0.00
ENST00000586584.1	ENSG00000267433.1	174	6.65	0.00	0.00	0.00	0.00
ENST00000589360.1	ENSG00000267436.1	565	334.22	0.00	0.00	0.00	0.00
ENST00000587645.1	ENSG00000267437.1	319	94.38	0.00	0.00	0.00	0.00
ENST00000585365.1	ENSG00000267439.1	585	354.18	0.00	0.00	0.00	0.00
ENST00000591091.1	ENSG00000267439.1	1712	1480.95	3.12	0.07	0.05	100.00
ENST00000593169.1	ENSG00000267440.1	549	318.26	0.00	0.00	0.00	0.00
ENST00000586597.1	ENSG00000267441.1	589	358.17	0.00	0.00	0.00	0.00
ENST00000591757.2	ENSG00000267443.2	529	298.32	0.00	0.00	0.00	0.00
ENST00000590640.1	ENSG00000267444.1	811	579.98	0.00	0.00	0.00	0.00
ENST00000589730.1	ENSG00000267446.1	386	157.04	0.00	0.00	0.00	0.00
ENST00000587592.5	ENSG00000267448.5	374	145.48	0.00	0.00	0.00	0.00
ENST00000590698.5	ENSG00000267448.5	427	197.09	0.00	0.00	0.00	0.00
ENST00000592230.1	ENSG00000267448.5	454	223.76	0.00	0.00	0.00	0.00
ENST00000593107.1	ENSG00000267449.1	247	38.12	12.32	11.27	8.32	100.00
ENST00000585564.1	ENSG00000267450.1	761	530.00	0.00	0.00	0.00	0.00
ENST00000588341.1	ENSG00000267452.1	2845	2613.95	0.00	0.00	0.00	0.00
ENST00000592081.1	ENSG00000267452.1	535	304.30	0.00	0.00	0.00	0.00
ENST00000588182.2	ENSG00000267453.6	375	146.44	0.00	0.00	0.00	0.00
ENST00000589345.6	ENSG00000267453.6	450	219.80	0.00	0.00	0.00	0.00
ENST00000585659.1	ENSG00000267454.5	1599	1367.95	0.00	0.00	0.00	0.00
ENST00000587979.1	ENSG00000267454.5	1606	1374.95	0.00	0.00	0.00	0.00
ENST00000589888.5	ENSG00000267454.5	1274	1042.95	0.00	0.00	0.00	0.00
ENST00000591172.5	ENSG00000267454.5	518	287.36	0.00	0.00	0.00	0.00
ENST00000593109.1	ENSG00000267454.5	445	214.85	0.00	0.00	0.00	0.00
ENST00000586453.1	ENSG00000267455.1	568	337.21	0.00	0.00	0.00	0.00
ENST00000593113.2	ENSG00000267456.2	385	156.07	0.00	0.00	0.00	0.00
ENST00000590309.1	ENSG00000267457.1	544	313.27	0.00	0.00	0.00	0.00
ENST00000589120.1	ENSG00000267458.1	270	54.03	0.00	0.00	0.00	0.00
ENST00000590141.1	ENSG00000267459.1	756	525.00	6.28	0.42	0.31	100.00
ENST00000589826.1	ENSG00000267461.1	384	155.11	0.00	0.00	0.00	0.00
ENST00000585691.1	ENSG00000267462.1	1762	1530.95	0.00	0.00	0.00	0.00
ENST00000587677.1	ENSG00000267463.1	504	273.42	0.00	0.00	0.00	0.00
ENST00000590611.2	ENSG00000267465.6	1657	1425.95	0.00	0.00	0.00	0.00
ENST00000592644.1	ENSG00000267465.6	447	216.83	0.00	0.00	0.00	0.00
ENST00000592788.5	ENSG00000267465.6	567	336.21	0.00	0.00	0.00	0.00
ENST00000585798.1	ENSG00000267466.1	1767	1535.95	0.00	0.00	0.00	0.00
ENST00000591600.1	ENSG00000267467.3	348	120.85	0.00	0.00	0.00	0.00
ENST00000592954.1	ENSG00000267467.3	615	384.13	42.69	3.88	2.86	100.00
ENST00000592758.1	ENSG00000267469.1	564	333.22	4.17	0.44	0.32	100.00
ENST00000585578.5	ENSG00000267470.5	2777	2545.95	0.00	0.00	0.00	0.00
ENST00000586013.5	ENSG00000267470.5	477	246.57	0.00	0.00	0.00	0.00
ENST00000586139.5	ENSG00000267470.5	2684	2452.95	0.00	0.00	0.00	0.00
ENST00000587121.1	ENSG00000267470.5	822	590.97	0.00	0.00	0.00	0.00
ENST00000588382.1	ENSG00000267470.5	543	312.27	0.00	0.00	0.00	0.00
ENST00000589750.5	ENSG00000267470.5	515	284.37	0.00	0.00	0.00	0.00
ENST00000589802.5	ENSG00000267470.5	434	203.99	0.00	0.00	0.00	0.00
ENST00000590838.5	ENSG00000267470.5	2511	2279.95	15.00	0.23	0.17	100.00
ENST00000591177.1	ENSG00000267470.5	383	154.14	0.00	0.00	0.00	0.00
ENST00000591430.5	ENSG00000267470.5	722	491.03	0.00	0.00	0.00	0.00
ENST00000592392.5	ENSG00000267470.5	760	529.00	0.00	0.00	0.00	0.00
ENST00000592575.1	ENSG00000267470.5	310	86.47	0.00	0.00	0.00	0.00
ENST00000585581.1	ENSG00000267471.1	349	121.78	0.00	0.00	0.00	0.00
ENST00000589904.1	ENSG00000267472.1	676	445.06	0.00	0.00	0.00	0.00
ENST00000589702.1	ENSG00000267474.1	889	657.96	0.00	0.00	0.00	0.00
ENST00000592431.1	ENSG00000267475.1	568	337.21	0.00	0.00	0.00	0.00
ENST00000587080.1	ENSG00000267476.1	398	168.69	0.00	0.00	0.00	0.00
ENST00000588835.1	ENSG00000267476.1	394	164.80	0.00	0.00	0.00	0.00
ENST00000585656.1	ENSG00000267477.1	727	496.02	0.00	0.00	0.00	0.00
ENST00000589352.1	ENSG00000267478.1	1468	1236.95	0.00	0.00	0.00	0.00
ENST00000587619.1	ENSG00000267480.1	527	296.32	0.00	0.00	0.00	0.00
ENST00000590697.1	ENSG00000267481.1	921	689.95	1.00	0.05	0.04	100.00
ENST00000590718.1	ENSG00000267482.1	94	0.00	0.00	0.00	0.00	0.00
ENST00000591657.1	ENSG00000267484.1	511	280.38	0.00	0.00	0.00	0.00
ENST00000590914.1	ENSG00000267486.1	418	188.25	0.00	0.00	0.00	0.00
ENST00000591796.1	ENSG00000267487.1	259	46.12	0.00	0.00	0.00	0.00
ENST00000590021.2	ENSG00000267489.3	1320	1088.95	0.00	0.00	0.00	0.00
ENST00000590053.1	ENSG00000267489.3	647	416.09	0.00	0.00	0.00	0.00
ENST00000593082.2	ENSG00000267489.3	478	247.56	0.00	0.00	0.00	0.00
ENST00000593211.1	ENSG00000267489.3	570	339.21	0.00	0.00	0.00	0.00
ENST00000635947.1	ENSG00000267489.3	1557	1325.95	0.00	0.00	0.00	0.00
ENST00000636649.1	ENSG00000267489.3	1056	824.95	0.00	0.00	0.00	0.00
ENST00000589783.1	ENSG00000267490.1	983	751.95	0.00	0.00	0.00	0.00
ENST00000591108.1	ENSG00000267491.1	945	713.95	1.00	0.05	0.04	100.00
ENST00000586196.1	ENSG00000267492.1	166	5.03	0.00	0.00	0.00	0.00
ENST00000585832.2	ENSG00000267493.3	994	762.95	27.00	1.23	0.91	100.00
ENST00000588043.3	ENSG00000267496.4	755	524.00	0.00	0.00	0.00	0.00
ENST00000632077.1	ENSG00000267496.4	792	560.99	0.00	0.00	0.00	0.00
ENST00000588207.1	ENSG00000267497.1	1959	1727.95	1.00	0.02	0.01	100.00
ENST00000587859.1	ENSG00000267498.1	709	478.03	0.00	0.00	0.00	0.00
ENST00000590607.1	ENSG00000267498.1	443	212.88	0.00	0.00	0.00	0.00
ENST00000431363.1	ENSG00000267500.1	1407	1175.95	5.83	0.17	0.13	100.00
ENST00000586383.1	ENSG00000267501.1	740	509.01	0.00	0.00	0.00	0.00
ENST00000590042.1	ENSG00000267503.1	665	434.07	0.00	0.00	0.00	0.00
ENST00000587933.1	ENSG00000267504.1	1101	869.95	0.00	0.00	0.00	0.00
ENST00000585620.1	ENSG00000267505.1	562	331.23	0.00	0.00	0.00	0.00
ENST00000590398.5	ENSG00000267506.5	2451	2219.95	0.00	0.00	0.00	0.00
ENST00000591283.1	ENSG00000267506.5	4902	4670.95	0.00	0.00	0.00	0.00
ENST00000592651.1	ENSG00000267506.5	177	7.35	0.00	0.00	0.00	0.00
ENST00000587647.1	ENSG00000267507.1	488	257.50	1.00	0.14	0.10	100.00
ENST00000544719.6	ENSG00000267508.5	2793	2561.95	31.37	0.43	0.32	13.86
ENST00000585868.1	ENSG00000267508.5	540	309.28	3.96	0.45	0.33	14.49
ENST00000589738.5	ENSG00000267508.5	555	324.24	3.45	0.37	0.27	12.04
ENST00000591679.5	ENSG00000267508.5	2388	2156.95	108.09	1.75	1.29	56.75
ENST00000614994.4	ENSG00000267508.5	6012	5780.95	0.00	0.00	0.00	0.00
ENST00000622707.1	ENSG00000267508.5	627	396.12	1.00	0.09	0.06	2.86
ENST00000586671.5	ENSG00000267509.5	540	309.28	0.00	0.00	0.00	0.00
ENST00000590229.1	ENSG00000267509.5	573	342.20	0.00	0.00	0.00	0.00
ENST00000591336.1	ENSG00000267510.1	405	175.52	0.00	0.00	0.00	0.00
ENST00000588476.1	ENSG00000267511.1	646	415.09	0.00	0.00	0.00	0.00
ENST00000591825.1	ENSG00000267512.1	458	227.72	0.00	0.00	0.00	0.00
ENST00000590085.1	ENSG00000267513.3	304	81.30	0.00	0.00	0.00	0.00
ENST00000588063.1	ENSG00000267515.1	596	365.16	2.00	0.19	0.14	100.00
ENST00000585520.1	ENSG00000267517.1	396	166.74	0.00	0.00	0.00	0.00
ENST00000586264.1	ENSG00000267518.1	321	96.16	0.00	0.00	0.00	0.00
ENST00000386972.1	ENSG00000267519.4	73	0.00	0.00	0.00	0.00	0.00
ENST00000587762.1	ENSG00000267519.4	1774	1542.95	9.00	0.20	0.15	100.00
ENST00000589496.2	ENSG00000267520.2	5702	5470.95	0.00	0.00	0.00	0.00
ENST00000591422.1	ENSG00000267521.1	722	491.03	0.00	0.00	0.00	0.00
ENST00000587218.1	ENSG00000267522.1	1661	1429.95	0.00	0.00	0.00	0.00
ENST00000585940.1	ENSG00000267523.1	545	314.27	0.00	0.00	0.00	0.00
ENST00000589456.1	ENSG00000267523.1	549	318.26	0.00	0.00	0.00	0.00
ENST00000590033.1	ENSG00000267524.1	832	600.97	0.00	0.00	0.00	0.00
ENST00000585345.1	ENSG00000267526.1	1447	1215.95	0.00	0.00	0.00	0.00
ENST00000591285.1	ENSG00000267528.1	537	306.29	0.00	0.00	0.00	0.00
ENST00000590468.1	ENSG00000267529.3	570	339.21	0.00	0.00	0.00	0.00
ENST00000624889.1	ENSG00000267529.3	1698	1466.95	0.00	0.00	0.00	0.00
ENST00000586061.1	ENSG00000267530.2	829	597.97	0.00	0.00	0.00	0.00
ENST00000606242.1	ENSG00000267530.2	710	479.03	0.00	0.00	0.00	0.00
ENST00000385056.1	ENSG00000267532.4	112	0.00	0.00	0.00	0.00	0.00
ENST00000385194.1	ENSG00000267532.4	87	0.00	0.00	0.00	0.00	0.00
ENST00000443997.1	ENSG00000267532.4	770	539.00	2.96	0.19	0.14	25.78
ENST00000572453.1	ENSG00000267532.4	3838	3606.95	56.94	0.55	0.41	74.22
ENST00000589764.1	ENSG00000267533.1	1148	916.95	1.00	0.04	0.03	100.00
ENST00000590320.2	ENSG00000267534.2	3582	3350.95	277.00	2.88	2.13	100.00
ENST00000589708.1	ENSG00000267535.1	547	316.26	0.00	0.00	0.00	0.00
ENST00000589914.1	ENSG00000267535.1	457	226.73	0.00	0.00	0.00	0.00
ENST00000592919.1	ENSG00000267535.1	853	621.96	0.00	0.00	0.00	0.00
ENST00000585394.1	ENSG00000267537.1	185	9.43	0.00	0.00	0.00	0.00
ENST00000591258.1	ENSG00000267541.1	225	25.40	0.00	0.00	0.00	0.00
ENST00000590241.1	ENSG00000267543.1	570	339.21	0.00	0.00	0.00	0.00
ENST00000590455.1	ENSG00000267544.1	412	182.36	72.84	13.93	10.28	100.00
ENST00000593083.1	ENSG00000267545.1	550	319.26	0.00	0.00	0.00	0.00
ENST00000589963.1	ENSG00000267546.2	578	347.19	0.00	0.00	0.00	0.00
ENST00000591967.1	ENSG00000267546.2	474	243.59	0.00	0.00	0.00	0.00
ENST00000592622.1	ENSG00000267546.2	570	339.21	0.00	0.00	0.00	0.00
ENST00000607136.1	ENSG00000267546.2	538	307.29	0.00	0.00	0.00	0.00
ENST00000592117.1	ENSG00000267547.1	537	306.29	0.00	0.00	0.00	0.00
ENST00000587004.5	ENSG00000267549.5	987	755.95	0.00	0.00	0.00	0.00
ENST00000587448.1	ENSG00000267549.5	465	234.66	0.00	0.00	0.00	0.00
ENST00000587620.1	ENSG00000267549.5	1550	1318.95	0.00	0.00	0.00	0.00
ENST00000592429.1	ENSG00000267550.1	346	118.98	0.00	0.00	0.00	0.00
ENST00000587587.1	ENSG00000267551.3	2319	2087.95	0.00	0.00	0.00	0.00
ENST00000585547.5	ENSG00000267552.6	572	341.20	0.00	0.00	0.00	0.00
ENST00000586606.6	ENSG00000267552.6	704	473.04	0.00	0.00	0.00	0.00
ENST00000591114.1	ENSG00000267552.6	380	151.25	0.00	0.00	0.00	0.00
ENST00000592517.1	ENSG00000267554.1	560	329.23	1.00	0.11	0.08	100.00
ENST00000590069.1	ENSG00000267555.1	435	204.98	0.00	0.00	0.00	0.00
ENST00000589127.1	ENSG00000267557.1	573	342.20	0.00	0.00	0.00	0.00
ENST00000587507.2	ENSG00000267558.2	141	1.72	0.00	0.00	0.00	0.00
ENST00000585776.5	ENSG00000267559.5	2208	1976.95	0.00	0.00	0.00	0.00
ENST00000592744.1	ENSG00000267559.5	567	336.21	0.00	0.00	0.00	0.00
ENST00000591014.1	ENSG00000267560.1	637	406.10	0.00	0.00	0.00	0.00
ENST00000370548.3	ENSG00000267561.2	2013	1781.95	19.52	0.38	0.28	100.00
ENST00000588192.1	ENSG00000267563.1	523	292.34	0.00	0.00	0.00	0.00
ENST00000587114.1	ENSG00000267564.1	279	60.87	0.00	0.00	0.00	0.00
ENST00000585571.1	ENSG00000267565.1	403	173.56	0.00	0.00	0.00	0.00
ENST00000587554.1	ENSG00000267567.1	516	285.36	0.00	0.00	0.00	0.00
ENST00000563583.1	ENSG00000267568.6	623	392.12	0.00	0.00	0.00	0.00
ENST00000564292.5	ENSG00000267568.6	610	379.14	0.00	0.00	0.00	0.00
ENST00000585902.2	ENSG00000267568.6	284	64.80	0.00	0.00	0.00	0.00
ENST00000585406.1	ENSG00000267570.1	838	606.97	0.00	0.00	0.00	0.00
ENST00000591109.1	ENSG00000267571.1	589	358.17	0.00	0.00	0.00	0.00
ENST00000592443.1	ENSG00000267573.1	1458	1226.95	0.00	0.00	0.00	0.00
ENST00000587520.1	ENSG00000267574.1	250	40.06	0.00	0.00	0.00	0.00
ENST00000585827.1	ENSG00000267575.6	539	308.29	0.00	0.00	0.00	0.00
ENST00000585917.5	ENSG00000267575.6	719	488.03	0.00	0.00	0.00	0.00
ENST00000586220.1	ENSG00000267575.6	487	256.50	0.00	0.00	0.00	0.00
ENST00000586784.1	ENSG00000267575.6	656	425.08	1.00	0.08	0.06	71.85
ENST00000587188.1	ENSG00000267575.6	746	515.01	0.00	0.00	0.00	0.00
ENST00000588122.5	ENSG00000267575.6	655	424.08	0.00	0.00	0.00	0.00
ENST00000588318.1	ENSG00000267575.6	432	202.02	0.00	0.00	0.00	0.00
ENST00000588636.1	ENSG00000267575.6	576	345.20	0.00	0.00	0.00	0.00
ENST00000588784.1	ENSG00000267575.6	2401	2169.95	2.00	0.03	0.02	28.15
ENST00000590628.1	ENSG00000267575.6	1335	1103.95	0.00	0.00	0.00	0.00
ENST00000591549.1	ENSG00000267575.6	500	269.43	0.00	0.00	0.00	0.00
ENST00000592404.5	ENSG00000267575.6	765	534.00	0.00	0.00	0.00	0.00
ENST00000586051.1	ENSG00000267576.1	906	674.95	0.00	0.00	0.00	0.00
ENST00000591665.1	ENSG00000267577.1	1643	1411.95	0.00	0.00	0.00	0.00
ENST00000589794.1	ENSG00000267579.1	335	108.82	0.00	0.00	0.00	0.00
```
