## Supplemental Data 2 for "ProTECT – Prediction of T-cell Epitopes for Cancer Therapy": rsem.isoforms.results (part 14 of 14)

```
ENST00000589932.1	ENSG00000267580.1	659	428.08	33.41	2.72	2.01	100.00
ENST00000590274.1	ENSG00000267581.1	609	378.14	0.00	0.00	0.00	0.00
ENST00000591242.1	ENSG00000267582.1	360	132.13	0.00	0.00	0.00	0.00
ENST00000586741.1	ENSG00000267583.5	571	340.21	0.00	0.00	0.00	0.00
ENST00000591141.1	ENSG00000267583.5	697	466.04	0.00	0.00	0.00	0.00
ENST00000593122.5	ENSG00000267583.5	364	135.93	0.00	0.00	0.00	0.00
ENST00000586960.1	ENSG00000267585.1	537	306.29	0.00	0.00	0.00	0.00
ENST00000585627.5	ENSG00000267586.6	3324	3092.95	0.00	0.00	0.00	0.00
ENST00000585639.5	ENSG00000267586.6	915	683.95	0.00	0.00	0.00	0.00
ENST00000586447.1	ENSG00000267586.6	467	236.64	0.00	0.00	0.00	0.00
ENST00000586990.5	ENSG00000267586.6	759	528.00	0.00	0.00	0.00	0.00
ENST00000589068.5	ENSG00000267586.6	1812	1580.95	0.00	0.00	0.00	0.00
ENST00000591199.5	ENSG00000267586.6	1036	804.95	0.00	0.00	0.00	0.00
ENST00000591381.5	ENSG00000267586.6	1291	1059.95	0.00	0.00	0.00	0.00
ENST00000593051.5	ENSG00000267586.6	1092	860.95	0.00	0.00	0.00	0.00
ENST00000593234.5	ENSG00000267586.6	3376	3144.95	0.00	0.00	0.00	0.00
ENST00000593316.5	ENSG00000267586.6	847	615.97	0.00	0.00	0.00	0.00
ENST00000601948.5	ENSG00000267586.6	795	563.98	0.00	0.00	0.00	0.00
ENST00000587732.1	ENSG00000267587.1	621	390.12	0.00	0.00	0.00	0.00
ENST00000586415.1	ENSG00000267589.1	418	188.25	0.00	0.00	0.00	0.00
ENST00000588007.1	ENSG00000267590.1	252	41.37	0.00	0.00	0.00	0.00
ENST00000587055.1	ENSG00000267591.1	421	191.19	0.00	0.00	0.00	0.00
ENST00000587835.1	ENSG00000267592.1	225	25.40	0.00	0.00	0.00	0.00
ENST00000589476.1	ENSG00000267593.1	478	247.56	0.00	0.00	0.00	0.00
ENST00000586049.3	ENSG00000267594.5	1580	1348.95	0.00	0.00	0.00	0.00
ENST00000589464.1	ENSG00000267595.1	80	0.00	0.00	0.00	0.00	0.00
ENST00000587900.1	ENSG00000267597.1	742	511.01	0.00	0.00	0.00	0.00
ENST00000586483.1	ENSG00000267598.1	465	234.66	0.00	0.00	0.00	0.00
ENST00000592882.1	ENSG00000267598.1	756	525.00	0.00	0.00	0.00	0.00
ENST00000587779.1	ENSG00000267599.1	293	72.08	0.00	0.00	0.00	0.00
ENST00000587434.1	ENSG00000267601.1	367	138.79	719.15	180.69	133.41	100.00
ENST00000586373.1	ENSG00000267603.1	1045	813.95	0.00	0.00	0.00	0.00
ENST00000588782.1	ENSG00000267603.1	458	227.72	0.00	0.00	0.00	0.00
ENST00000591540.1	ENSG00000267604.1	494	263.46	0.00	0.00	0.00	0.00
ENST00000586324.1	ENSG00000267605.5	525	294.33	0.00	0.00	0.00	0.00
ENST00000586442.1	ENSG00000267605.5	813	581.98	0.00	0.00	0.00	0.00
ENST00000588763.5	ENSG00000267605.5	420	190.21	0.00	0.00	0.00	0.00
ENST00000590889.5	ENSG00000267605.5	547	316.26	0.00	0.00	0.00	0.00
ENST00000612804.1	ENSG00000267605.5	2303	2071.95	0.00	0.00	0.00	0.00
ENST00000586010.1	ENSG00000267606.1	265	50.37	0.00	0.00	0.00	0.00
ENST00000591036.1	ENSG00000267606.1	566	335.22	0.00	0.00	0.00	0.00
ENST00000591630.1	ENSG00000267606.1	649	418.09	0.00	0.00	0.00	0.00
ENST00000589379.1	ENSG00000267607.1	3219	2987.95	10.57	0.12	0.09	100.00
ENST00000592116.2	ENSG00000267609.2	1762	1530.95	0.00	0.00	0.00	0.00
ENST00000588095.2	ENSG00000267610.2	1583	1351.95	0.00	0.00	0.00	0.00
ENST00000587471.1	ENSG00000267611.1	187	10.00	0.00	0.00	0.00	0.00
ENST00000585880.1	ENSG00000267612.1	600	369.15	0.00	0.00	0.00	0.00
ENST00000588710.1	ENSG00000267614.1	241	34.39	0.00	0.00	0.00	0.00
ENST00000587348.1	ENSG00000267615.1	230	28.06	0.00	0.00	0.00	0.00
ENST00000585883.1	ENSG00000267617.1	437	206.95	0.00	0.00	0.00	0.00
ENST00000591723.5	ENSG00000267618.5	676	445.06	0.00	0.00	0.00	0.00
ENST00000592181.1	ENSG00000267618.5	787	555.99	0.00	0.00	0.00	0.00
ENST00000593039.5	ENSG00000267618.5	1638	1406.95	0.00	0.00	0.00	0.00
ENST00000585803.1	ENSG00000267620.1	1618	1386.95	0.00	0.00	0.00	0.00
ENST00000586473.2	ENSG00000267623.3	583	352.18	1.00	0.10	0.07	100.00
ENST00000590507.1	ENSG00000267623.3	1060	828.95	0.00	0.00	0.00	0.00
ENST00000588528.1	ENSG00000267624.1	291	70.44	0.00	0.00	0.00	0.00
ENST00000591634.1	ENSG00000267625.1	185	9.43	0.00	0.00	0.00	0.00
ENST00000589603.1	ENSG00000267626.1	568	337.21	0.00	0.00	0.00	0.00
ENST00000586982.5	ENSG00000267627.5	453	222.77	0.00	0.00	0.00	0.00
ENST00000589074.1	ENSG00000267627.5	609	378.14	0.00	0.00	0.00	0.00
ENST00000591742.1	ENSG00000267628.1	728	497.02	0.00	0.00	0.00	0.00
ENST00000586064.3	ENSG00000267629.3	5409	5177.95	0.00	0.00	0.00	0.00
ENST00000586408.1	ENSG00000267630.1	625	394.12	0.00	0.00	0.00	0.00
ENST00000301407.7	ENSG00000267631.4	573	342.20	0.00	0.00	0.00	0.00
ENST00000601167.1	ENSG00000267631.4	786	554.99	0.00	0.00	0.00	0.00
ENST00000591237.1	ENSG00000267632.1	1736	1504.95	0.00	0.00	0.00	0.00
ENST00000586297.1	ENSG00000267633.1	428	198.08	0.00	0.00	0.00	0.00
ENST00000586894.1	ENSG00000267633.1	565	334.22	0.00	0.00	0.00	0.00
ENST00000591826.1	ENSG00000267633.1	463	232.67	0.62	0.09	0.07	100.00
ENST00000590816.1	ENSG00000267634.1	738	507.01	0.00	0.00	0.00	0.00
ENST00000591132.1	ENSG00000267636.1	446	215.84	0.00	0.00	0.00	0.00
ENST00000590850.1	ENSG00000267637.1	223	24.38	0.00	0.00	0.00	0.00
ENST00000585899.1	ENSG00000267638.1	359	131.19	0.00	0.00	0.00	0.00
ENST00000443870.3	ENSG00000267640.6	6580	6348.95	0.00	0.00	0.00	0.00
ENST00000586819.1	ENSG00000267640.6	567	336.21	0.00	0.00	0.00	0.00
ENST00000587248.5	ENSG00000267640.6	557	326.24	0.00	0.00	0.00	0.00
ENST00000589653.5	ENSG00000267640.6	561	330.23	0.00	0.00	0.00	0.00
ENST00000592103.5	ENSG00000267640.6	562	331.23	0.00	0.00	0.00	0.00
ENST00000636547.1	ENSG00000267640.6	207	17.04	0.00	0.00	0.00	0.00
ENST00000589779.1	ENSG00000267641.1	534	303.30	0.00	0.00	0.00	0.00
ENST00000591558.1	ENSG00000267642.1	2492	2260.95	0.00	0.00	0.00	0.00
ENST00000592203.1	ENSG00000267643.1	422	192.18	0.00	0.00	0.00	0.00
ENST00000587058.1	ENSG00000267644.1	721	490.03	0.00	0.00	0.00	0.00
ENST00000476151.5	ENSG00000267645.5	1598	1366.95	409.94	10.46	7.72	100.00
ENST00000589227.1	ENSG00000267646.1	2515	2283.95	0.00	0.00	0.00	0.00
ENST00000588023.1	ENSG00000267647.1	330	104.26	0.00	0.00	0.00	0.00
ENST00000590539.1	ENSG00000267648.1	871	639.96	16.00	0.87	0.64	100.00
ENST00000585911.1	ENSG00000267649.1	857	625.96	0.00	0.00	0.00	0.00
ENST00000591484.1	ENSG00000267649.1	748	517.01	0.00	0.00	0.00	0.00
ENST00000592332.1	ENSG00000267650.1	1167	935.95	0.00	0.00	0.00	0.00
ENST00000589715.1	ENSG00000267651.1	2124	1892.95	0.00	0.00	0.00	0.00
ENST00000588959.1	ENSG00000267652.1	234	30.28	0.00	0.00	0.00	0.00
ENST00000585537.1	ENSG00000267653.1	584	353.18	0.00	0.00	0.00	0.00
ENST00000589930.1	ENSG00000267654.1	569	338.21	0.00	0.00	0.00	0.00
ENST00000586389.1	ENSG00000267655.1	714	483.03	0.00	0.00	0.00	0.00
ENST00000586758.1	ENSG00000267656.1	710	479.03	0.00	0.00	0.00	0.00
ENST00000586351.1	ENSG00000267658.1	425	195.13	0.00	0.00	0.00	0.00
ENST00000585484.1	ENSG00000267659.5	2616	2384.95	0.00	0.00	0.00	0.00
ENST00000587999.1	ENSG00000267659.5	591	360.17	0.00	0.00	0.00	0.00
ENST00000589610.5	ENSG00000267659.5	468	237.63	0.00	0.00	0.00	0.00
ENST00000591754.1	ENSG00000267659.5	390	160.91	0.00	0.00	0.00	0.00
ENST00000588718.1	ENSG00000267661.1	329	103.35	0.00	0.00	0.00	0.00
ENST00000585336.1	ENSG00000267662.1	560	329.23	0.00	0.00	0.00	0.00
ENST00000590066.1	ENSG00000267663.1	467	236.64	0.00	0.00	0.00	0.00
ENST00000586289.1	ENSG00000267664.1	509	278.39	0.00	0.00	0.00	0.00
ENST00000586779.1	ENSG00000267665.1	394	164.80	0.00	0.00	0.00	0.00
ENST00000590438.1	ENSG00000267665.1	559	328.23	0.00	0.00	0.00	0.00
ENST00000591481.1	ENSG00000267665.1	839	607.97	0.00	0.00	0.00	0.00
ENST00000592572.1	ENSG00000267665.1	4440	4208.95	0.00	0.00	0.00	0.00
ENST00000591866.2	ENSG00000267666.2	3319	3087.95	0.00	0.00	0.00	0.00
ENST00000585921.1	ENSG00000267667.1	286	66.39	0.00	0.00	0.00	0.00
ENST00000588088.1	ENSG00000267669.1	528	297.32	0.00	0.00	0.00	0.00
ENST00000592549.1	ENSG00000267669.1	959	727.95	0.00	0.00	0.00	0.00
ENST00000590528.1	ENSG00000267670.1	518	287.36	0.00	0.00	0.00	0.00
ENST00000588369.1	ENSG00000267672.1	1224	992.95	0.00	0.00	0.00	0.00
ENST00000343376.8	ENSG00000267673.6	614	383.13	1.25	0.11	0.08	0.35
ENST00000393708.3	ENSG00000267673.6	1012	780.95	39.57	1.77	1.30	5.42
ENST00000453681.1	ENSG00000267673.6	635	404.11	3.27	0.28	0.21	0.87
ENST00000460631.5	ENSG00000267673.6	777	545.99	1.93	0.12	0.09	0.38
ENST00000486454.1	ENSG00000267673.6	584	353.18	1.55	0.15	0.11	0.47
ENST00000492239.5	ENSG00000267673.6	773	542.00	262.26	16.87	12.46	51.76
ENST00000494368.5	ENSG00000267673.6	584	353.18	134.55	13.28	9.81	40.75
ENST00000591105.1	ENSG00000267674.1	340	113.42	0.00	0.00	0.00	0.00
ENST00000585470.1	ENSG00000267675.1	646	415.09	0.00	0.00	0.00	0.00
ENST00000590384.1	ENSG00000267676.1	1145	913.95	0.00	0.00	0.00	0.00
ENST00000591331.1	ENSG00000267677.1	417	187.27	0.00	0.00	0.00	0.00
ENST00000589465.1	ENSG00000267678.1	152	2.87	0.00	0.00	0.00	0.00
ENST00000585668.1	ENSG00000267679.1	1047	815.95	5.00	0.21	0.16	100.00
ENST00000336976.10	ENSG00000267680.5	3980	3748.95	328.27	3.05	2.25	34.33
ENST00000586978.1	ENSG00000267680.5	510	279.39	0.00	0.00	0.00	0.00
ENST00000589060.1	ENSG00000267680.5	1552	1320.95	5.00	0.13	0.10	1.48
ENST00000589680.5	ENSG00000267680.5	547	316.26	0.00	0.00	0.00	0.00
ENST00000589870.5	ENSG00000267680.5	614	383.13	4.16	0.38	0.28	4.26
ENST00000590614.5	ENSG00000267680.5	562	331.23	10.28	1.08	0.80	12.16
ENST00000591511.1	ENSG00000267680.5	538	307.29	22.70	2.58	1.90	28.96
ENST00000591551.1	ENSG00000267680.5	2994	2762.95	132.59	1.67	1.24	18.81
ENST00000464237.2	ENSG00000267681.1	300	77.91	1.00	0.45	0.33	100.00
ENST00000592319.1	ENSG00000267682.1	375	146.44	0.00	0.00	0.00	0.00
ENST00000587850.1	ENSG00000267683.1	487	256.50	0.00	0.00	0.00	0.00
ENST00000591913.2	ENSG00000267685.2	560	329.23	0.00	0.00	0.00	0.00
ENST00000588794.1	ENSG00000267686.1	571	340.21	0.00	0.00	0.00	0.00
ENST00000587712.1	ENSG00000267687.1	541	310.28	0.00	0.00	0.00	0.00
ENST00000585980.1	ENSG00000267688.1	472	241.60	0.00	0.00	0.00	0.00
ENST00000590920.1	ENSG00000267689.1	195	12.54	0.00	0.00	0.00	0.00
ENST00000588672.1	ENSG00000267690.1	2190	1958.95	0.00	0.00	0.00	0.00
ENST00000589195.1	ENSG00000267691.1	1469	1237.95	0.00	0.00	0.00	0.00
ENST00000585464.1	ENSG00000267692.1	127	0.00	0.00	0.00	0.00	0.00
ENST00000586571.1	ENSG00000267693.1	259	46.12	0.00	0.00	0.00	0.00
ENST00000585817.1	ENSG00000267694.1	498	267.44	0.00	0.00	0.00	0.00
ENST00000586227.1	ENSG00000267695.1	438	207.94	0.00	0.00	0.00	0.00
ENST00000589010.1	ENSG00000267696.6	308	84.74	0.00	0.00	0.00	0.00
ENST00000598435.1	ENSG00000267696.6	400	170.64	0.00	0.00	0.00	0.00
ENST00000600419.5	ENSG00000267696.6	457	226.73	0.00	0.00	0.00	0.00
ENST00000589735.1	ENSG00000267697.1	177	7.35	0.00	0.00	0.00	0.00
ENST00000586962.1	ENSG00000267698.1	643	412.10	6.00	0.51	0.37	100.00
ENST00000588256.1	ENSG00000267699.2	526	295.33	0.00	0.00	0.00	0.00
ENST00000590722.2	ENSG00000267699.2	1228	996.95	4.62	0.16	0.12	100.00
ENST00000587344.1	ENSG00000267702.1	4215	3983.95	0.00	0.00	0.00	0.00
ENST00000587343.1	ENSG00000267703.1	401	171.61	0.00	0.00	0.00	0.00
ENST00000586090.1	ENSG00000267704.1	1563	1331.95	0.00	0.00	0.00	0.00
ENST00000587011.1	ENSG00000267705.1	625	394.12	0.00	0.00	0.00	0.00
ENST00000591954.3	ENSG00000267706.3	3058	2826.95	0.00	0.00	0.00	0.00
ENST00000589281.2	ENSG00000267707.2	701	470.04	0.00	0.00	0.00	0.00
ENST00000592752.1	ENSG00000267708.1	579	348.19	0.00	0.00	0.00	0.00
ENST00000589276.1	ENSG00000267709.1	1188	956.95	0.00	0.00	0.00	0.00
ENST00000586573.5	ENSG00000267710.6	399	169.66	0.00	0.00	0.00	0.00
ENST00000587247.1	ENSG00000267710.6	632	401.11	0.00	0.00	0.00	0.00
ENST00000588154.1	ENSG00000267710.6	585	354.18	0.00	0.00	0.00	0.00
ENST00000591188.2	ENSG00000267710.6	715	484.03	0.00	0.00	0.00	0.00
ENST00000591810.1	ENSG00000267710.6	391	161.88	0.00	0.00	0.00	0.00
ENST00000593116.5	ENSG00000267710.6	338	111.57	0.00	0.00	0.00	0.00
ENST00000593151.2	ENSG00000267710.6	540	309.28	0.00	0.00	0.00	0.00
ENST00000637802.1	ENSG00000267710.6	854	622.96	0.00	0.00	0.00	0.00
ENST00000589099.1	ENSG00000267711.1	394	164.80	0.00	0.00	0.00	0.00
ENST00000587904.5	ENSG00000267712.5	2068	1836.95	0.00	0.00	0.00	0.00
ENST00000589293.5	ENSG00000267712.5	580	349.19	0.00	0.00	0.00	0.00
ENST00000589447.1	ENSG00000267712.5	575	344.20	0.00	0.00	0.00	0.00
ENST00000590484.1	ENSG00000267712.5	546	315.27	0.00	0.00	0.00	0.00
ENST00000591974.5	ENSG00000267712.5	1884	1652.95	0.00	0.00	0.00	0.00
ENST00000593282.5	ENSG00000267712.5	678	447.06	0.00	0.00	0.00	0.00
ENST00000588916.1	ENSG00000267713.1	398	168.69	0.00	0.00	0.00	0.00
ENST00000590492.1	ENSG00000267714.1	700	469.04	0.00	0.00	0.00	0.00
ENST00000589621.1	ENSG00000267716.1	670	439.07	0.00	0.00	0.00	0.00
ENST00000588646.1	ENSG00000267717.1	764	533.00	2.00	0.13	0.10	100.00
ENST00000592718.1	ENSG00000267719.1	4237	4005.95	0.00	0.00	0.00	0.00
ENST00000591853.1	ENSG00000267722.1	258	45.43	0.00	0.00	0.00	0.00
ENST00000592263.1	ENSG00000267723.1	627	396.12	0.00	0.00	0.00	0.00
ENST00000591183.1	ENSG00000267724.1	2117	1885.95	1.16	0.02	0.02	100.00
ENST00000591021.1	ENSG00000267725.1	259	46.12	0.00	0.00	0.00	0.00
ENST00000592678.1	ENSG00000267726.1	478	247.56	0.00	0.00	0.00	0.00
ENST00000587312.1	ENSG00000267727.1	482	251.53	0.00	0.00	0.00	100.00
ENST00000587898.1	ENSG00000267729.1	197	13.23	0.00	0.00	0.00	0.00
ENST00000591222.1	ENSG00000267731.1	2919	2687.95	0.00	0.00	0.00	0.00
ENST00000590589.1	ENSG00000267732.1	454	223.76	0.00	0.00	0.00	0.00
ENST00000586642.1	ENSG00000267733.5	807	575.98	3.00	0.18	0.13	100.00
ENST00000586882.1	ENSG00000267733.5	1050	818.95	0.00	0.00	0.00	0.00
ENST00000588436.1	ENSG00000267733.5	719	488.03	0.00	0.00	0.00	0.00
ENST00000588744.1	ENSG00000267733.5	631	400.11	0.00	0.00	0.00	0.00
ENST00000592801.5	ENSG00000267733.5	414	184.32	0.00	0.00	0.00	0.00
ENST00000585888.1	ENSG00000267734.1	746	515.01	0.00	0.00	0.00	0.00
ENST00000592400.1	ENSG00000267735.1	456	225.74	5.33	0.82	0.61	100.00
ENST00000591146.2	ENSG00000267736.2	634	403.11	0.00	0.00	0.00	0.00
ENST00000586321.1	ENSG00000267737.1	799	567.98	0.00	0.00	0.00	0.00
ENST00000586583.1	ENSG00000267737.1	643	412.10	0.00	0.00	0.00	0.00
ENST00000585661.1	ENSG00000267740.5	431	201.03	0.00	0.00	0.00	0.00
ENST00000586349.5	ENSG00000267740.5	506	275.41	144.68	18.32	13.52	89.68
ENST00000592091.5	ENSG00000267740.5	2118	1886.95	114.02	2.11	1.56	10.32
ENST00000587688.1	ENSG00000267741.1	464	233.67	1.00	0.15	0.11	100.00
ENST00000591086.1	ENSG00000267742.1	664	433.07	169.91	13.68	10.10	100.00
ENST00000586824.1	ENSG00000267743.5	426	196.11	0.00	0.00	0.00	0.00
ENST00000593212.5	ENSG00000267743.5	548	317.26	0.00	0.00	0.00	0.00
ENST00000592961.1	ENSG00000267744.1	742	511.01	0.00	0.00	0.00	0.00
ENST00000587012.1	ENSG00000267745.1	1212	980.95	0.00	0.00	0.00	0.00
ENST00000587528.1	ENSG00000267746.1	507	276.40	0.00	0.00	0.00	0.00
ENST00000588996.1	ENSG00000267747.1	561	330.23	0.00	0.00	0.00	0.00
ENST00000587519.4	ENSG00000267748.4	487	256.50	0.00	0.00	0.00	0.00
ENST00000591889.2	ENSG00000267748.4	528	297.32	0.00	0.00	0.00	0.00
ENST00000587894.1	ENSG00000267749.1	2016	1784.95	6.00	0.12	0.09	100.00
ENST00000586388.1	ENSG00000267750.5	2100	1868.95	0.00	0.00	0.00	0.00
ENST00000588097.5	ENSG00000267750.5	5203	4971.95	0.00	0.00	0.00	0.00
ENST00000588290.3	ENSG00000267751.5	469	238.63	3.02	0.44	0.33	31.30
ENST00000588908.5	ENSG00000267751.5	625	394.12	0.00	0.00	0.00	0.00
ENST00000589457.2	ENSG00000267751.5	721	490.03	13.61	0.97	0.72	68.70
ENST00000590292.5	ENSG00000267751.5	509	278.39	0.00	0.00	0.00	0.00
ENST00000586795.1	ENSG00000267752.1	496	265.45	0.00	0.00	0.00	0.00
ENST00000587059.1	ENSG00000267755.1	362	134.03	0.00	0.00	0.00	0.00
ENST00000589673.1	ENSG00000267755.1	392	162.85	0.00	0.00	0.00	0.00
ENST00000585516.1	ENSG00000267756.1	830	598.97	0.00	0.00	0.00	0.00
ENST00000587092.3	ENSG00000267757.4	599	368.16	0.00	0.00	0.00	0.00
ENST00000591087.1	ENSG00000267757.4	838	606.97	0.00	0.00	0.00	0.00
ENST00000623430.1	ENSG00000267757.4	886	654.96	0.00	0.00	0.00	0.00
ENST00000592536.1	ENSG00000267758.1	496	265.45	0.00	0.00	0.00	0.00
ENST00000593140.1	ENSG00000267760.1	554	323.25	0.00	0.00	0.00	0.00
ENST00000586905.3	ENSG00000267761.3	675	444.06	0.00	0.00	0.00	0.00
ENST00000598649.1	ENSG00000267761.3	329	103.35	0.00	0.00	0.00	0.00
ENST00000600127.1	ENSG00000267761.3	704	473.04	0.00	0.00	0.00	0.00
ENST00000589818.1	ENSG00000267762.1	465	234.66	0.00	0.00	0.00	0.00
ENST00000590649.1	ENSG00000267764.1	877	645.96	0.00	0.00	0.00	0.00
ENST00000592440.1	ENSG00000267765.1	719	488.03	3.48	0.25	0.18	100.00
ENST00000587475.1	ENSG00000267766.1	207	17.04	0.00	0.00	0.00	0.00
ENST00000587150.2	ENSG00000267767.2	739	508.01	0.00	0.00	0.00	0.00
ENST00000590963.1	ENSG00000267767.2	2077	1845.95	0.00	0.00	0.00	0.00
ENST00000590142.1	ENSG00000267768.1	199	13.95	0.00	0.00	0.00	0.00
ENST00000592034.1	ENSG00000267769.1	510	279.39	0.00	0.00	0.00	0.00
ENST00000587621.1	ENSG00000267770.1	582	351.18	0.00	0.00	0.00	0.00
ENST00000587562.1	ENSG00000267771.1	111	0.00	0.00	0.00	0.00	0.00
ENST00000592917.1	ENSG00000267772.1	646	415.09	0.00	0.00	0.00	0.00
ENST00000585729.1	ENSG00000267773.1	489	258.49	0.00	0.00	0.00	0.00
ENST00000588946.2	ENSG00000267774.2	1081	849.95	0.00	0.00	0.00	0.00
ENST00000592975.1	ENSG00000267775.1	885	653.96	0.00	0.00	0.00	0.00
ENST00000591836.1	ENSG00000267776.1	581	350.19	8.24	0.82	0.61	100.00
ENST00000589511.1	ENSG00000267777.1	677	446.06	0.00	0.00	0.00	0.00
ENST00000592843.1	ENSG00000267778.1	844	612.97	0.00	0.00	0.00	0.00
ENST00000585739.1	ENSG00000267779.5	616	385.13	0.00	0.00	0.00	0.00
ENST00000588694.5	ENSG00000267779.5	632	401.11	0.00	0.00	0.00	0.00
ENST00000589110.1	ENSG00000267779.5	491	260.48	0.00	0.00	0.00	0.00
ENST00000590719.1	ENSG00000267779.5	435	204.98	0.00	0.00	0.00	0.00
ENST00000593056.1	ENSG00000267779.5	607	376.14	0.00	0.00	0.00	0.00
ENST00000592499.2	ENSG00000267780.2	527	296.32	0.00	0.00	0.00	0.00
ENST00000590111.1	ENSG00000267781.1	465	234.66	0.00	0.00	0.00	0.00
ENST00000585646.1	ENSG00000267782.1	475	244.58	0.00	0.00	0.00	0.00
ENST00000590715.1	ENSG00000267783.1	315	90.84	0.00	0.00	0.00	0.00
ENST00000590024.1	ENSG00000267784.1	3590	3358.95	5.36	0.06	0.04	100.00
ENST00000592518.1	ENSG00000267786.1	500	269.43	0.00	0.00	0.00	0.00
ENST00000586729.1	ENSG00000267787.5	532	301.31	0.00	0.00	0.00	0.00
ENST00000588925.5	ENSG00000267787.5	1976	1744.95	82.39	1.65	1.22	100.00
ENST00000593177.1	ENSG00000267788.1	259	46.12	0.00	0.00	0.00	0.00
ENST00000590942.1	ENSG00000267789.1	522	291.34	0.00	0.00	0.00	0.00
ENST00000593118.1	ENSG00000267790.1	2281	2049.95	0.00	0.00	0.00	0.00
ENST00000585742.1	ENSG00000267791.1	272	55.52	1.37	0.86	0.64	100.00
ENST00000586141.1	ENSG00000267792.1	328	102.44	0.00	0.00	0.00	0.00
ENST00000586015.1	ENSG00000267793.1	570	339.21	0.00	0.00	0.00	0.00
ENST00000590231.1	ENSG00000267794.1	108	0.00	0.00	0.00	0.00	0.00
ENST00000586005.5	ENSG00000267795.5	366	137.83	0.00	0.00	0.00	0.00
ENST00000586440.1	ENSG00000267795.5	549	318.26	0.00	0.00	0.00	0.00
ENST00000588500.1	ENSG00000267795.5	525	294.33	0.00	0.00	0.00	0.00
ENST00000588606.5	ENSG00000267795.5	394	164.80	0.00	0.00	0.00	0.00
ENST00000588894.1	ENSG00000267795.5	609	378.14	0.00	0.00	0.00	0.00
ENST00000589327.5	ENSG00000267795.5	629	398.11	0.00	0.00	0.00	0.00
ENST00000589721.5	ENSG00000267795.5	822	590.97	0.00	0.00	0.00	0.00
ENST00000591004.1	ENSG00000267795.5	862	630.96	0.00	0.00	0.00	0.00
ENST00000591870.1	ENSG00000267795.5	355	127.41	0.00	0.00	0.00	0.00
ENST00000615471.4	ENSG00000267795.5	928	696.95	0.00	0.00	0.00	0.00
ENST00000615889.4	ENSG00000267795.5	1047	815.95	0.00	0.00	0.00	0.00
ENST00000301159.13	ENSG00000267796.7	1150	918.95	113.65	4.31	3.18	38.66
ENST00000587108.5	ENSG00000267796.7	1407	1175.95	10.19	0.30	0.22	2.71
ENST00000587751.1	ENSG00000267796.7	291	70.44	0.00	0.00	0.00	0.00
ENST00000590706.6	ENSG00000267796.7	1372	1140.95	0.00	0.00	0.00	0.00
ENST00000590890.1	ENSG00000267796.7	591	360.17	48.08	4.65	3.44	41.73
ENST00000591076.1	ENSG00000267796.7	314	89.96	0.00	0.00	0.00	0.00
ENST00000591163.1	ENSG00000267796.7	532	301.31	0.01	0.00	0.00	0.01
ENST00000592871.1	ENSG00000267796.7	561	330.23	5.17	0.55	0.40	4.90
ENST00000595455.1	ENSG00000267796.7	1635	1403.95	53.89	1.34	0.99	12.00
ENST00000587407.1	ENSG00000267797.1	859	627.96	1.00	0.06	0.04	100.00
ENST00000590286.1	ENSG00000267799.1	1400	1168.95	36.00	1.07	0.79	100.00
ENST00000588843.1	ENSG00000267800.1	273	56.28	23.00	14.25	10.52	100.00
ENST00000586076.1	ENSG00000267801.1	3175	2943.95	1.26	0.01	0.01	100.00
ENST00000601315.1	ENSG00000267808.1	1182	950.95	0.00	0.00	0.00	0.00
ENST00000596415.1	ENSG00000267809.1	907	675.95	302.96	15.63	11.54	100.00
ENST00000596071.1	ENSG00000267811.1	487	256.50	0.00	0.00	0.00	0.00
ENST00000595563.1	ENSG00000267815.1	457	226.73	0.00	0.00	0.00	0.00
ENST00000594362.1	ENSG00000267827.5	579	348.19	0.00	0.00	0.00	0.00
ENST00000598982.5	ENSG00000267827.5	535	304.30	0.00	0.00	0.00	0.00
ENST00000598668.1	ENSG00000267828.1	102	0.00	0.00	0.00	0.00	0.00
ENST00000594418.1	ENSG00000267834.1	497	266.45	0.00	0.00	0.00	0.00
ENST00000599382.2	ENSG00000267838.2	880	648.96	0.00	0.00	0.00	0.00
ENST00000596946.1	ENSG00000267852.1	363	134.98	0.00	0.00	0.00	0.00
ENST00000301457.2	ENSG00000267855.5	601	370.15	497.23	46.84	34.58	84.72
ENST00000593729.5	ENSG00000267855.5	569	338.21	16.76	1.73	1.28	3.13
ENST00000595856.5	ENSG00000267855.5	553	322.25	1.88	0.20	0.15	0.37
ENST00000601101.5	ENSG00000267855.5	414	184.32	0.00	0.00	0.00	0.00
ENST00000601258.1	ENSG00000267855.5	547	316.26	59.12	6.52	4.81	11.79
ENST00000602059.1	ENSG00000267855.5	528	297.32	0.00	0.00	0.00	0.00
ENST00000596207.2	ENSG00000267857.2	608	377.14	0.00	0.00	0.00	0.00
ENST00000593642.5	ENSG00000267858.5	565	334.22	1.17	0.12	0.09	100.00
ENST00000600534.1	ENSG00000267858.5	2567	2335.95	0.00	0.00	0.00	0.00
ENST00000600726.5	ENSG00000267858.5	559	328.23	0.00	0.00	0.00	0.00
ENST00000602192.1	ENSG00000267868.1	1297	1065.95	0.00	0.00	0.00	0.00
ENST00000597601.1	ENSG00000267871.5	515	284.37	0.00	0.00	0.00	0.00
ENST00000601567.5	ENSG00000267871.5	712	481.03	0.00	0.00	0.00	0.00
ENST00000599810.1	ENSG00000267872.1	2094	1862.95	0.00	0.00	0.00	0.00
ENST00000601692.1	ENSG00000267874.1	405	175.52	0.00	0.00	0.00	0.00
ENST00000594512.1	ENSG00000267879.1	536	305.29	0.00	0.00	0.00	0.00
ENST00000435837.2	ENSG00000267881.1	277	59.32	0.00	0.00	0.00	0.00
ENST00000598976.1	ENSG00000267881.1	578	347.19	0.00	0.00	0.00	0.00
ENST00000599904.2	ENSG00000267882.2	2253	2021.95	8.00	0.14	0.10	100.00
ENST00000594318.1	ENSG00000267886.1	581	350.19	0.00	0.00	0.00	0.00
ENST00000600223.1	ENSG00000267886.1	563	332.22	0.00	0.00	0.00	0.00
ENST00000600998.1	ENSG00000267890.1	575	344.20	0.00	0.00	0.00	0.00
ENST00000602255.1	ENSG00000267892.1	1580	1348.95	0.00	0.00	0.00	0.00
ENST00000600623.1	ENSG00000267895.1	371	142.61	0.00	0.00	0.00	0.00
ENST00000594305.1	ENSG00000267898.1	770	539.00	0.00	0.00	0.00	0.00
ENST00000599784.1	ENSG00000267898.1	819	587.97	0.00	0.00	0.00	0.00
ENST00000596816.1	ENSG00000267904.1	546	315.27	0.00	0.00	0.00	0.00
ENST00000594311.1	ENSG00000267905.5	292	71.26	0.00	0.00	0.00	0.00
ENST00000601148.5	ENSG00000267905.5	437	206.95	0.00	0.00	0.00	0.00
ENST00000600684.2	ENSG00000267908.2	1488	1256.95	4.00	0.11	0.08	100.00
ENST00000599174.2	ENSG00000267909.2	4131	3899.95	0.00	0.00	0.00	0.00
ENST00000597288.1	ENSG00000267919.1	542	311.28	0.00	0.00	0.00	0.00
ENST00000601728.1	ENSG00000267920.1	1224	992.95	0.00	0.00	0.00	0.00
ENST00000597989.1	ENSG00000267922.1	332	106.08	0.00	0.00	0.00	0.00
ENST00000599944.1	ENSG00000267924.1	2291	2059.95	0.00	0.00	0.00	0.00
ENST00000599775.1	ENSG00000267927.1	578	347.19	0.00	0.00	0.00	0.00
ENST00000600671.1	ENSG00000267934.1	5134	4902.95	0.00	0.00	0.00	0.00
ENST00000600054.1	ENSG00000267938.1	334	107.90	0.00	0.00	0.00	0.00
ENST00000599756.1	ENSG00000267939.1	421	191.19	0.00	0.00	0.00	0.00
ENST00000600308.1	ENSG00000267940.1	1353	1121.95	0.00	0.00	0.00	0.00
ENST00000596769.1	ENSG00000267943.1	4060	3828.95	0.00	0.00	0.00	0.00
ENST00000597384.1	ENSG00000267952.1	634	403.11	0.00	0.00	0.00	0.00
ENST00000599312.1	ENSG00000267952.1	382	153.18	0.00	0.00	0.00	0.00
ENST00000583494.1	ENSG00000267959.3	85	0.00	0.00	0.00	0.00	0.00
ENST00000601666.1	ENSG00000267961.1	907	675.95	0.00	0.00	0.00	0.00
ENST00000598079.1	ENSG00000267968.1	392	162.85	0.00	0.00	0.00	0.00
ENST00000593349.5	ENSG00000267978.5	891	659.96	1.18	0.06	0.05	0.88
ENST00000594744.1	ENSG00000267978.5	594	363.16	0.00	0.00	0.00	0.00
ENST00000595065.5	ENSG00000267978.5	1807	1575.95	305.04	6.75	4.98	95.38
ENST00000602102.5	ENSG00000267978.5	536	305.29	2.32	0.26	0.20	3.74
ENST00000594444.1	ENSG00000267980.1	746	515.01	0.00	0.00	0.00	0.00
ENST00000600974.1	ENSG00000267984.1	219	22.40	3.01	4.68	3.46	100.00
ENST00000597256.1	ENSG00000267986.1	388	158.98	0.00	0.00	0.00	0.00
ENST00000601996.1	ENSG00000267990.1	421	191.19	0.00	0.00	0.00	0.00
ENST00000597303.1	ENSG00000267992.1	797	565.98	5.16	0.32	0.23	100.00
ENST00000602172.1	ENSG00000268001.1	1969	1737.95	1.00	0.02	0.01	100.00
ENST00000596521.1	ENSG00000268006.1	2155	1923.95	1.00	0.02	0.01	100.00
ENST00000600742.1	ENSG00000268006.1	3181	2949.95	0.00	0.00	0.00	0.00
ENST00000595689.2	ENSG00000268009.5	1221	989.95	3.00	0.11	0.08	100.00
ENST00000620320.4	ENSG00000268009.5	1092	860.95	0.00	0.00	0.00	0.00
ENST00000593857.1	ENSG00000268015.1	551	320.25	0.00	0.00	0.00	0.00
ENST00000599125.1	ENSG00000268015.1	595	364.16	0.00	0.00	0.00	0.00
ENST00000601745.1	ENSG00000268015.1	574	343.20	0.00	0.00	0.00	0.00
ENST00000606857.1	ENSG00000268020.3	840	608.97	0.00	0.00	0.00	0.00
ENST00000595395.1	ENSG00000268027.5	599	368.16	0.00	0.00	0.00	0.00
ENST00000595649.5	ENSG00000268027.5	661	430.08	0.00	0.00	0.00	0.00
ENST00000601116.5	ENSG00000268027.5	601	370.15	0.00	0.00	0.00	0.00
ENST00000597411.1	ENSG00000268030.1	2001	1769.95	0.00	0.00	0.00	0.00
ENST00000600996.1	ENSG00000268034.1	747	516.01	188.92	12.77	9.43	100.00
ENST00000600036.1	ENSG00000268036.1	142	1.81	0.00	0.00	0.00	0.00
ENST00000598042.1	ENSG00000268038.1	1112	880.95	0.00	0.00	0.00	0.00
ENST00000597630.1	ENSG00000268041.1	675	444.06	0.00	0.00	0.00	0.00
ENST00000598387.1	ENSG00000268041.1	330	104.26	0.00	0.00	0.00	0.00
ENST00000439206.6	ENSG00000268043.7	1831	1599.95	0.00	0.00	0.00	0.00
ENST00000579935.8	ENSG00000268043.7	5035	4803.95	35.08	0.25	0.19	1.68
ENST00000611443.4	ENSG00000268043.7	5594	5362.95	258.71	1.68	1.24	11.10
ENST00000613714.2	ENSG00000268043.7	2701	2469.95	324.94	4.59	3.39	30.28
ENST00000617614.4	ENSG00000268043.7	4630	4398.95	36.68	0.29	0.21	1.92
ENST00000617844.4	ENSG00000268043.7	6326	6094.95	1118.83	6.40	4.73	42.25
ENST00000617864.3	ENSG00000268043.7	2051	1819.95	30.37	0.58	0.43	3.84
ENST00000617931.4	ENSG00000268043.7	7061	6829.95	264.63	1.35	1.00	8.92
ENST00000601211.1	ENSG00000268047.1	484	253.52	0.00	0.00	0.00	0.00
ENST00000599952.1	ENSG00000268049.1	1154	922.95	1.00	0.04	0.03	100.00
ENST00000599172.2	ENSG00000268050.2	696	465.04	0.00	0.00	0.00	0.00
ENST00000601752.1	ENSG00000268051.1	607	376.14	0.00	0.00	0.00	0.00
ENST00000598627.1	ENSG00000268053.1	1916	1684.95	0.00	0.00	0.00	0.00
ENST00000595853.1	ENSG00000268055.1	552	321.25	0.00	0.00	0.00	0.00
ENST00000597216.5	ENSG00000268056.5	395	165.77	0.00	0.00	0.00	0.00
ENST00000599360.1	ENSG00000268056.5	467	236.64	0.00	0.00	0.00	0.00
ENST00000596017.1	ENSG00000268058.1	556	325.24	0.00	0.00	0.00	0.00
ENST00000593284.5	ENSG00000268061.5	1753	1521.95	2.64	0.06	0.04	22.65
ENST00000594367.1	ENSG00000268061.5	630	399.11	2.36	0.21	0.15	77.35
ENST00000599419.1	ENSG00000268062.1	203	15.45	0.00	0.00	0.00	0.00
ENST00000594922.5	ENSG00000268066.5	2005	1773.95	0.00	0.00	0.00	0.00
ENST00000596112.5	ENSG00000268066.5	1845	1613.95	0.00	0.00	0.00	0.00
ENST00000598667.1	ENSG00000268066.5	1741	1509.95	0.00	0.00	0.00	0.00
ENST00000601841.1	ENSG00000268066.5	2387	2155.95	0.00	0.00	0.00	0.00
ENST00000595968.1	ENSG00000268067.1	283	64.01	0.00	0.00	0.00	0.00
ENST00000599515.2	ENSG00000268069.2	1080	848.95	38.48	1.58	1.17	100.00
ENST00000601729.1	ENSG00000268070.1	572	341.20	0.00	0.00	0.00	0.00
ENST00000422106.2	ENSG00000268074.1	389	159.95	0.00	0.00	0.00	0.00
ENST00000600234.1	ENSG00000268078.1	479	248.55	0.00	0.00	0.00	0.00
ENST00000601184.1	ENSG00000268079.1	574	343.20	0.00	0.00	0.00	0.00
ENST00000598428.2	ENSG00000268080.2	258	45.43	0.00	0.00	0.00	0.00
ENST00000594564.1	ENSG00000268081.1	447	216.83	0.00	0.00	0.00	0.00
ENST00000594769.5	ENSG00000268083.5	963	731.95	0.00	0.00	0.00	0.00
ENST00000602021.1	ENSG00000268083.5	342	115.27	0.00	0.00	0.00	0.00
ENST00000597226.1	ENSG00000268087.1	376	147.40	0.00	0.00	0.00	0.00
ENST00000599317.1	ENSG00000268088.1	363	134.98	0.00	0.00	0.00	0.00
ENST00000598523.2	ENSG00000268089.2	6172	5940.95	126.00	0.74	0.55	100.00
ENST00000594850.1	ENSG00000268093.1	493	262.47	0.00	0.00	0.00	0.00
ENST00000598735.1	ENSG00000268093.1	343	116.19	0.00	0.00	0.00	0.00
ENST00000600303.1	ENSG00000268093.1	766	535.00	0.00	0.00	0.00	0.00
ENST00000600329.1	ENSG00000268095.1	579	348.19	0.00	0.00	0.00	0.00
ENST00000596753.1	ENSG00000268100.1	1632	1400.95	0.00	0.00	0.00	0.00
ENST00000594920.2	ENSG00000268101.2	1485	1253.95	0.00	0.00	0.00	0.00
ENST00000463626.1	ENSG00000268104.2	344	117.12	0.00	0.00	0.00	0.00
ENST00000598581.2	ENSG00000268104.2	4520	4288.95	0.00	0.00	0.00	0.00
ENST00000600819.1	ENSG00000268105.1	896	664.95	0.00	0.00	0.00	0.00
ENST00000599674.1	ENSG00000268107.5	565	334.22	2.67	0.28	0.21	100.00
ENST00000601674.5	ENSG00000268107.5	582	351.18	0.00	0.00	0.00	0.00
ENST00000597865.1	ENSG00000268108.1	520	289.35	0.00	0.00	0.00	0.00
ENST00000595363.1	ENSG00000268112.1	217	21.45	0.00	0.00	0.00	0.00
ENST00000597113.1	ENSG00000268116.1	165	4.84	0.00	0.00	0.00	0.00
ENST00000593697.1	ENSG00000268117.1	235	30.85	0.00	0.00	0.00	0.00
ENST00000593653.1	ENSG00000268119.5	556	325.24	0.00	0.00	0.00	0.00
ENST00000594557.1	ENSG00000268119.5	4690	4458.95	0.00	0.00	0.00	0.00
ENST00000596705.5	ENSG00000268119.5	566	335.22	0.00	0.00	0.00	0.00
ENST00000597444.5	ENSG00000268119.5	832	600.97	0.00	0.00	0.00	0.00
ENST00000599993.5	ENSG00000268119.5	929	697.95	0.00	0.00	0.00	0.00
ENST00000600469.5	ENSG00000268119.5	830	598.97	0.00	0.00	0.00	0.00
ENST00000597156.1	ENSG00000268120.1	667	436.07	0.00	0.00	0.00	0.00
ENST00000597953.1	ENSG00000268129.1	561	330.23	0.00	0.00	0.00	0.00
ENST00000597658.1	ENSG00000268133.1	456	225.74	0.00	0.00	0.00	0.00
ENST00000595406.1	ENSG00000268140.1	1051	819.95	22.00	0.94	0.69	100.00
ENST00000598115.1	ENSG00000268144.1	845	613.97	1.00	0.06	0.04	100.00
ENST00000594377.1	ENSG00000268148.1	169	5.60	0.00	0.00	0.00	0.00
ENST00000595655.1	ENSG00000268149.1	438	207.94	0.00	0.00	0.00	0.00
ENST00000594263.5	ENSG00000268153.5	1831	1599.95	0.00	0.00	0.00	0.00
ENST00000597077.1	ENSG00000268153.5	532	301.31	0.00	0.00	0.00	0.00
ENST00000597791.1	ENSG00000268153.5	384	155.11	0.00	0.00	0.00	0.00
ENST00000600454.2	ENSG00000268154.2	283	64.01	0.00	0.00	0.00	0.00
ENST00000596488.1	ENSG00000268157.1	494	263.46	0.00	0.00	0.00	0.00
ENST00000415705.3	ENSG00000268163.1	652	421.09	0.00	0.00	0.00	0.00
ENST00000596831.1	ENSG00000268163.1	664	433.07	0.00	0.00	0.00	0.00
ENST00000601945.1	ENSG00000268163.1	479	248.55	11.47	1.61	1.19	100.00
ENST00000595842.2	ENSG00000268170.2	1800	1568.95	1.00	0.02	0.02	100.00
ENST00000593731.1	ENSG00000268173.2	5142	4910.95	0.00	0.00	0.00	100.00
ENST00000617130.4	ENSG00000268173.2	2187	1955.95	0.00	0.00	0.00	0.00
ENST00000593399.1	ENSG00000268174.1	556	325.24	0.00	0.00	0.00	0.00
ENST00000593633.2	ENSG00000268181.3	2910	2678.95	0.00	0.00	0.00	0.00
ENST00000616616.1	ENSG00000268181.3	2281	2049.95	0.00	0.00	0.00	0.00
ENST00000598409.5	ENSG00000268182.5	1076	844.95	6.00	0.25	0.18	100.00
ENST00000600547.1	ENSG00000268182.5	573	342.20	0.00	0.00	0.00	0.00
ENST00000593824.1	ENSG00000268184.1	565	334.22	0.00	0.00	0.00	0.00
ENST00000598561.1	ENSG00000268184.1	471	240.61	0.00	0.00	0.00	0.00
ENST00000600941.1	ENSG00000268186.1	437	206.95	0.00	0.00	0.00	0.00
ENST00000599370.5	ENSG00000268187.6	468	237.63	0.00	0.00	0.00	0.00
ENST00000597164.2	ENSG00000268189.2	237	32.01	0.00	0.00	0.00	0.00
ENST00000597549.1	ENSG00000268189.2	1771	1539.95	14.07	0.32	0.24	100.00
ENST00000596027.1	ENSG00000268191.1	520	289.35	0.00	0.00	0.00	0.00
ENST00000593484.1	ENSG00000268193.5	584	353.18	0.00	0.00	0.00	0.00
ENST00000596918.5	ENSG00000268193.5	685	454.05	0.00	0.00	0.00	0.00
ENST00000594590.2	ENSG00000268199.2	599	368.16	10.47	0.99	0.73	100.00
ENST00000595301.1	ENSG00000268201.1	550	319.26	0.00	0.00	0.00	0.00
ENST00000599292.1	ENSG00000268203.1	296	74.56	0.00	0.00	0.00	0.00
ENST00000601797.1	ENSG00000268204.1	843	611.97	0.00	0.00	0.00	0.00
ENST00000593427.1	ENSG00000268205.1	4258	4026.95	18.00	0.16	0.12	100.00
ENST00000508771.2	ENSG00000268209.1	728	497.02	0.00	0.00	0.00	0.00
ENST00000602042.1	ENSG00000268218.1	3660	3428.95	0.00	0.00	0.00	0.00
ENST00000599781.1	ENSG00000268220.1	1781	1549.95	94.50	2.13	1.57	100.00
ENST00000595290.5	ENSG00000268221.5	1242	1010.95	0.00	0.00	0.00	0.00
ENST00000595330.1	ENSG00000268221.5	692	461.05	0.00	0.00	0.00	0.00
ENST00000596998.2	ENSG00000268221.5	588	357.17	0.00	0.00	0.00	0.00
ENST00000596811.1	ENSG00000268222.1	1394	1162.95	9.37	0.28	0.21	100.00
ENST00000601302.3	ENSG00000268223.3	1914	1682.95	0.00	0.00	0.00	0.00
ENST00000634632.1	ENSG00000268223.3	642	411.10	0.00	0.00	0.00	0.00
ENST00000594408.2	ENSG00000268225.2	1172	940.95	0.00	0.00	0.00	0.00
ENST00000596636.1	ENSG00000268230.5	436	205.96	0.00	0.00	0.00	0.00
ENST00000599109.5	ENSG00000268230.5	3322	3090.95	2.09	0.02	0.02	100.00
ENST00000600123.5	ENSG00000268230.5	1765	1533.95	0.00	0.00	0.00	0.00
ENST00000596350.1	ENSG00000268231.1	813	581.98	0.00	0.00	0.00	0.00
ENST00000457486.2	ENSG00000268234.1	1332	1100.95	0.00	0.00	0.00	0.00
ENST00000597070.5	ENSG00000268235.6	1747	1515.95	0.00	0.00	0.00	0.00
ENST00000622971.1	ENSG00000268235.6	1372	1140.95	0.00	0.00	0.00	0.00
ENST00000623912.3	ENSG00000268235.6	1715	1483.95	0.00	0.00	0.00	0.00
ENST00000593820.1	ENSG00000268238.1	330	104.26	0.00	0.00	0.00	0.00
ENST00000594927.1	ENSG00000268240.1	2409	2177.95	0.00	0.00	0.00	0.00
ENST00000599524.1	ENSG00000268240.1	437	206.95	0.00	0.00	0.00	0.00
ENST00000600975.1	ENSG00000268243.1	111	0.00	0.00	0.00	0.00	0.00
ENST00000601203.1	ENSG00000268257.2	4374	4142.95	0.00	0.00	0.00	0.00
ENST00000609176.1	ENSG00000268257.2	1489	1257.95	0.00	0.00	0.00	0.00
ENST00000601911.1	ENSG00000268262.1	877	645.96	0.00	0.00	0.00	0.00
ENST00000594562.1	ENSG00000268266.1	513	282.38	0.00	0.00	0.00	0.00
ENST00000595422.1	ENSG00000268266.1	539	308.29	0.00	0.00	0.00	0.00
ENST00000599873.1	ENSG00000268267.1	1114	882.95	0.00	0.00	0.00	0.00
ENST00000597393.1	ENSG00000268272.1	564	333.22	0.00	0.00	0.00	0.00
ENST00000600907.1	ENSG00000268278.1	1367	1135.95	0.00	0.00	0.00	0.00
ENST00000601399.3	ENSG00000268279.4	787	555.99	0.00	0.00	0.00	0.00
ENST00000608606.1	ENSG00000268279.4	653	422.08	0.00	0.00	0.00	0.00
ENST00000626721.1	ENSG00000268279.4	886	654.96	2.05	0.11	0.08	100.00
ENST00000597698.1	ENSG00000268282.1	1111	879.95	30.00	1.19	0.88	100.00
ENST00000599209.1	ENSG00000268287.1	598	367.16	0.00	0.00	0.00	0.00
ENST00000596133.1	ENSG00000268288.1	515	284.37	9.17	1.12	0.83	100.00
ENST00000598893.1	ENSG00000268289.1	280	61.65	0.00	0.00	0.00	0.00
ENST00000600090.1	ENSG00000268292.1	583	352.18	0.00	0.00	0.00	0.00
ENST00000600438.1	ENSG00000268293.1	342	115.27	0.00	0.00	0.00	0.00
ENST00000594073.1	ENSG00000268295.1	261	47.52	2.00	1.47	1.08	100.00
ENST00000600673.1	ENSG00000268296.1	383	154.14	0.00	0.00	0.00	0.00
ENST00000596555.1	ENSG00000268297.1	870	638.96	0.00	0.00	0.00	0.00
ENST00000596379.1	ENSG00000268307.1	459	228.71	0.00	0.00	0.00	0.00
ENST00000597357.1	ENSG00000268309.1	432	202.02	0.00	0.00	0.00	0.00
ENST00000596964.1	ENSG00000268316.1	552	321.25	0.00	0.00	0.00	0.00
ENST00000594261.5	ENSG00000268318.5	915	683.95	0.00	0.00	0.00	0.00
ENST00000595566.1	ENSG00000268318.5	487	256.50	0.00	0.00	0.00	0.00
ENST00000600813.1	ENSG00000268318.5	590	359.17	0.00	0.00	0.00	0.00
ENST00000595228.3	ENSG00000268320.3	478	247.56	0.00	0.00	0.00	0.00
ENST00000596023.1	ENSG00000268322.1	559	328.23	0.00	0.00	0.00	0.00
ENST00000599511.1	ENSG00000268324.2	2291	2059.95	0.00	0.00	0.00	0.00
ENST00000614743.1	ENSG00000268324.2	633	402.11	0.00	0.00	0.00	0.00
ENST00000598137.1	ENSG00000268326.1	575	344.20	0.00	0.00	0.00	0.00
ENST00000601795.1	ENSG00000268333.1	1153	921.95	0.00	0.00	0.00	0.00
ENST00000599655.1	ENSG00000268335.1	511	280.38	0.00	0.00	0.00	0.00
ENST00000595243.1	ENSG00000268336.1	1311	1079.95	0.00	0.00	0.00	0.00
ENST00000596733.7	ENSG00000268350.7	2942	2710.95	0.00	0.00	0.00	0.00
ENST00000610625.4	ENSG00000268350.7	510	279.39	0.00	0.00	0.00	0.00
ENST00000611661.4	ENSG00000268350.7	1685	1453.95	1273.63	30.55	22.55	97.82
ENST00000612083.4	ENSG00000268350.7	569	338.21	6.20	0.64	0.47	2.05
ENST00000612846.4	ENSG00000268350.7	896	664.95	0.00	0.00	0.00	0.00
ENST00000612915.4	ENSG00000268350.7	2233	2001.95	0.00	0.00	0.00	0.00
ENST00000613284.1	ENSG00000268350.7	2635	2403.95	0.00	0.00	0.00	0.00
ENST00000615092.4	ENSG00000268350.7	2098	1866.95	0.00	0.00	0.00	0.00
ENST00000615171.1	ENSG00000268350.7	590	359.17	0.00	0.00	0.00	0.00
ENST00000616235.1	ENSG00000268350.7	493	262.47	0.00	0.00	0.00	0.00
ENST00000616592.1	ENSG00000268350.7	319	94.38	0.11	0.04	0.03	0.13
ENST00000617970.4	ENSG00000268350.7	2032	1800.95	0.00	0.00	0.00	0.00
ENST00000618601.4	ENSG00000268350.7	992	760.95	0.00	0.00	0.00	0.00
ENST00000619373.4	ENSG00000268350.7	914	682.95	0.00	0.00	0.00	0.00
ENST00000619518.4	ENSG00000268350.7	644	413.09	0.00	0.00	0.00	0.00
ENST00000619586.4	ENSG00000268350.7	865	633.96	0.00	0.00	0.00	0.00
ENST00000619897.4	ENSG00000268350.7	784	552.99	0.00	0.00	0.00	0.00
ENST00000622197.4	ENSG00000268350.7	753	522.01	0.00	0.00	0.00	0.00
ENST00000622323.4	ENSG00000268350.7	848	616.97	0.00	0.00	0.00	0.00
ENST00000622430.1	ENSG00000268350.7	576	345.20	0.00	0.00	0.00	0.00
ENST00000622447.4	ENSG00000268350.7	3757	3525.95	0.00	0.00	0.00	0.00
ENST00000622732.4	ENSG00000268350.7	567	336.21	0.00	0.00	0.00	0.00
ENST00000623782.3	ENSG00000268350.7	1931	1699.95	0.00	0.00	0.00	0.00
ENST00000599726.1	ENSG00000268352.1	517	286.36	0.00	0.00	0.00	0.00
ENST00000599316.1	ENSG00000268355.1	580	349.19	0.00	0.00	0.00	0.00
ENST00000599770.1	ENSG00000268355.1	594	363.16	0.00	0.00	0.00	0.00
ENST00000602085.1	ENSG00000268357.1	372	143.56	0.00	0.00	0.00	0.00
ENST00000594374.1	ENSG00000268361.1	393	163.83	0.00	0.00	0.00	0.00
ENST00000594934.5	ENSG00000268362.5	1864	1632.95	0.00	0.00	0.00	0.00
ENST00000597683.1	ENSG00000268362.5	1966	1734.95	0.00	0.00	0.00	0.00
ENST00000594708.1	ENSG00000268364.1	1818	1586.95	0.00	0.00	0.00	0.00
ENST00000599050.1	ENSG00000268366.1	558	327.24	1.00	0.11	0.08	100.00
ENST00000594114.1	ENSG00000268375.1	260	46.82	0.00	0.00	0.00	0.00
ENST00000594883.1	ENSG00000268379.1	2072	1840.95	0.00	0.00	0.00	0.00
ENST00000593604.1	ENSG00000268388.5	960	728.95	0.00	0.00	0.00	0.00
ENST00000594398.1	ENSG00000268388.5	602	371.15	0.00	0.00	0.00	0.00
ENST00000595886.1	ENSG00000268388.5	3095	2863.95	0.00	0.00	0.00	0.00
ENST00000597578.1	ENSG00000268388.5	553	322.25	0.00	0.00	0.00	0.00
ENST00000598996.2	ENSG00000268388.5	2835	2603.95	0.00	0.00	0.00	0.00
ENST00000599749.5	ENSG00000268388.5	2843	2611.95	0.00	0.00	0.00	0.00
ENST00000600553.5	ENSG00000268388.5	355	127.41	0.00	0.00	0.00	0.00
ENST00000601280.1	ENSG00000268390.1	443	212.88	0.00	0.00	0.00	0.00
ENST00000509488.2	ENSG00000268391.1	518	287.36	0.00	0.00	0.00	0.00
ENST00000599190.1	ENSG00000268392.1	462	231.68	0.00	0.00	0.00	0.00
ENST00000595866.1	ENSG00000268400.5	762	531.00	0.00	0.00	0.00	0.00
ENST00000598664.5	ENSG00000268400.5	537	306.29	0.00	0.00	0.00	0.00
ENST00000599243.5	ENSG00000268400.5	570	339.21	0.00	0.00	0.00	0.00
ENST00000595955.1	ENSG00000268401.1	544	313.27	0.00	0.00	0.00	0.00
ENST00000601033.1	ENSG00000268401.1	518	287.36	0.00	0.00	0.00	0.00
ENST00000596206.2	ENSG00000268403.2	1147	915.95	1.00	0.04	0.03	100.00
ENST00000596823.1	ENSG00000268407.1	202	15.06	0.00	0.00	0.00	0.00
ENST00000599234.2	ENSG00000268412.2	372	143.56	12.10	2.94	2.17	100.00
ENST00000593903.1	ENSG00000268416.1	8328	8096.95	0.00	0.00	0.00	0.00
ENST00000593888.4	ENSG00000268423.4	495	264.46	0.00	0.00	0.00	0.00
ENST00000598743.2	ENSG00000268423.4	478	247.56	0.00	0.00	0.00	0.00
ENST00000594186.1	ENSG00000268433.1	672	441.07	0.00	0.00	0.00	0.00
ENST00000593999.1	ENSG00000268434.5	558	327.24	5.76	0.61	0.45	100.00
ENST00000595946.1	ENSG00000268434.5	321	96.16	0.00	0.00	0.00	0.00
ENST00000596586.5	ENSG00000268434.5	397	167.71	0.00	0.00	0.00	0.00
ENST00000597712.5	ENSG00000268434.5	432	202.02	0.00	0.00	0.00	0.00
ENST00000599991.1	ENSG00000268438.1	412	182.36	0.00	0.00	0.00	0.00
ENST00000261406.7	ENSG00000268439.5	958	726.95	158.39	7.60	5.61	100.00
ENST00000607161.5	ENSG00000268439.5	1087	855.95	0.00	0.00	0.00	0.00
ENST00000598671.1	ENSG00000268442.1	1056	824.95	16.00	0.68	0.50	100.00
ENST00000288839.6	ENSG00000268447.5	801	569.98	0.00	0.00	0.00	0.00
ENST00000596480.5	ENSG00000268447.5	1291	1059.95	0.00	0.00	0.00	0.00
ENST00000612490.1	ENSG00000268447.5	1410	1178.95	0.00	0.00	0.00	0.00
ENST00000616191.4	ENSG00000268447.5	1344	1112.95	0.00	0.00	0.00	0.00
ENST00000600110.1	ENSG00000268455.1	1595	1363.95	0.00	0.00	0.00	0.00
ENST00000597886.1	ENSG00000268458.1	332	106.08	0.00	0.00	0.00	0.00
ENST00000593980.1	ENSG00000268460.1	1316	1084.95	0.00	0.00	0.00	0.00
ENST00000596066.1	ENSG00000268460.1	3346	3114.95	0.00	0.00	0.00	0.00
ENST00000598170.1	ENSG00000268460.1	1634	1402.95	0.00	0.00	0.00	0.00
ENST00000595282.2	ENSG00000268461.2	212	19.17	0.00	0.00	0.00	0.00
ENST00000595676.1	ENSG00000268465.1	443	212.88	0.00	0.00	0.00	0.00
ENST00000601117.1	ENSG00000268469.1	544	313.27	0.00	0.00	0.00	0.00
ENST00000584019.1	ENSG00000268471.5	89	0.00	0.00	0.00	0.00	0.00
ENST00000604157.1	ENSG00000268471.5	3000	2768.95	1.00	0.01	0.01	100.00
ENST00000595053.2	ENSG00000268472.2	1132	900.95	2.43	0.09	0.07	100.00
ENST00000596612.1	ENSG00000268473.1	744	513.01	0.00	0.00	0.00	0.00
ENST00000598887.1	ENSG00000268475.1	344	117.12	0.00	0.00	0.00	0.00
ENST00000593792.1	ENSG00000268480.1	478	247.56	0.00	0.00	0.00	0.00
ENST00000595306.1	ENSG00000268483.1	806	574.98	0.00	0.00	0.00	0.00
ENST00000594133.3	ENSG00000268486.5	558	327.24	0.00	0.00	0.00	0.00
ENST00000623392.3	ENSG00000268486.5	737	506.02	0.00	0.00	0.00	0.00
ENST00000623586.3	ENSG00000268486.5	3260	3028.95	0.00	0.00	0.00	0.00
ENST00000596631.1	ENSG00000268496.1	483	252.53	0.00	0.00	0.00	0.00
ENST00000598146.1	ENSG00000268499.1	432	202.02	0.00	0.00	0.00	0.00
ENST00000429354.3	ENSG00000268500.5	1926	1694.95	55.34	1.14	0.84	100.00
ENST00000599649.5	ENSG00000268500.5	1837	1605.95	0.00	0.00	0.00	0.00
ENST00000599841.1	ENSG00000268505.1	4039	3807.95	0.00	0.00	0.00	0.00
ENST00000600805.2	ENSG00000268509.2	1127	895.95	0.00	0.00	0.00	0.00
ENST00000595082.1	ENSG00000268510.1	501	270.43	0.00	0.00	0.00	0.00
ENST00000597230.2	ENSG00000268516.2	2708	2476.95	1.04	0.01	0.01	100.00
ENST00000595005.1	ENSG00000268518.1	626	395.12	0.00	0.00	0.00	0.00
ENST00000595500.1	ENSG00000268520.1	473	242.60	0.00	0.00	0.00	0.00
ENST00000595685.1	ENSG00000268521.1	445	214.85	0.00	0.00	0.00	0.00
ENST00000601990.1	ENSG00000268529.1	817	585.98	0.00	0.00	0.00	0.00
ENST00000593476.1	ENSG00000268530.5	631	400.11	0.00	0.00	0.00	0.00
ENST00000596497.5	ENSG00000268530.5	504	273.42	3.56	0.45	0.34	72.06
ENST00000600529.1	ENSG00000268530.5	715	484.03	2.44	0.18	0.13	27.94
ENST00000600650.1	ENSG00000268530.5	1006	774.95	0.00	0.00	0.00	0.00
ENST00000594169.3	ENSG00000268531.3	2163	1931.95	0.00	0.00	0.00	0.00
ENST00000599486.1	ENSG00000268532.1	2065	1833.95	0.00	0.00	0.00	0.00
ENST00000597410.1	ENSG00000268533.1	521	290.34	0.00	0.00	0.00	0.00
ENST00000600287.1	ENSG00000268535.1	670	439.07	0.00	0.00	0.00	0.00
ENST00000598782.1	ENSG00000268536.1	418	188.25	0.00	0.00	0.00	0.00
ENST00000596787.1	ENSG00000268541.1	292	71.26	0.00	0.00	0.00	0.00
ENST00000596296.1	ENSG00000268543.1	495	264.46	0.00	0.00	0.00	0.00
ENST00000601784.1	ENSG00000268545.1	209	17.88	0.00	0.00	0.00	0.00
ENST00000596996.1	ENSG00000268555.1	1178	946.95	0.00	0.00	0.00	0.00
ENST00000598116.1	ENSG00000268560.1	628	397.11	0.00	0.00	0.00	0.00
ENST00000598450.1	ENSG00000268564.1	356	128.35	0.00	0.00	0.00	0.00
ENST00000598070.1	ENSG00000268565.1	392	162.85	0.00	0.00	0.00	0.00
ENST00000597142.5	ENSG00000268566.5	383	154.14	0.00	0.00	0.00	0.00
ENST00000597906.1	ENSG00000268566.5	463	232.67	0.00	0.00	0.00	0.00
ENST00000598549.1	ENSG00000268566.5	399	169.66	0.00	0.00	0.00	0.00
ENST00000602145.1	ENSG00000268568.1	1328	1096.95	21.34	0.68	0.50	100.00
ENST00000586922.2	ENSG00000268573.1	4382	4150.95	5.00	0.04	0.03	100.00
ENST00000598846.1	ENSG00000268575.1	5079	4847.95	15.95	0.11	0.08	100.00
ENST00000595809.1	ENSG00000268580.1	821	589.97	0.00	0.00	0.00	0.00
ENST00000602271.1	ENSG00000268581.1	909	677.95	0.00	0.00	0.00	0.00
ENST00000600532.1	ENSG00000268582.1	288	68.00	0.00	0.00	0.00	0.00
ENST00000595201.1	ENSG00000268583.1	566	335.22	0.00	0.00	0.00	0.00
ENST00000595595.1	ENSG00000268584.1	795	563.98	0.00	0.00	0.00	0.00
ENST00000598425.1	ENSG00000268589.1	242	35.00	0.00	0.00	0.00	0.00
ENST00000606915.1	ENSG00000268592.3	1210	978.95	0.00	0.00	0.00	0.00
ENST00000597650.1	ENSG00000268593.3	306	83.02	0.00	0.00	0.00	0.00
ENST00000597569.1	ENSG00000268595.1	547	316.26	0.00	0.00	0.00	0.00
ENST00000601905.1	ENSG00000268597.1	386	157.04	0.00	0.00	0.00	0.00
ENST00000597126.1	ENSG00000268598.1	338	111.57	0.00	0.00	0.00	0.00
ENST00000595680.1	ENSG00000268601.1	556	325.24	0.00	0.00	0.00	0.00
ENST00000601508.1	ENSG00000268603.1	636	405.10	1.00	0.09	0.06	100.00
ENST00000596781.1	ENSG00000268605.1	561	330.23	0.00	0.00	0.00	0.00
ENST00000595583.5	ENSG00000268606.5	1830	1598.95	370.70	8.08	5.97	2.83
ENST00000598543.5	ENSG00000268606.5	1662	1430.95	11385.11	277.44	204.84	97.17
ENST00000611557.4	ENSG00000268606.5	2024	1792.95	0.00	0.00	0.00	0.00
ENST00000611674.4	ENSG00000268606.5	1728	1496.95	0.00	0.00	0.00	0.00
ENST00000617505.1	ENSG00000268606.5	576	345.20	0.00	0.00	0.00	0.00
ENST00000617846.4	ENSG00000268606.5	725	494.02	0.00	0.00	0.00	0.00
ENST00000620710.4	ENSG00000268606.5	1947	1715.95	0.01	0.00	0.00	0.00
ENST00000623438.3	ENSG00000268606.5	2009	1777.95	0.00	0.00	0.00	0.00
ENST00000623806.3	ENSG00000268606.5	2025	1793.95	0.00	0.00	0.00	0.00
ENST00000601870.1	ENSG00000268614.1	942	710.95	0.00	0.00	0.00	0.00
ENST00000599815.1	ENSG00000268615.1	141	1.72	0.00	0.00	0.00	0.00
ENST00000598703.1	ENSG00000268618.1	297	75.39	0.00	0.00	0.00	0.00
ENST00000599065.1	ENSG00000268620.1	212	19.17	0.00	0.00	0.00	0.00
ENST00000594027.5	ENSG00000268621.5	294	72.90	0.00	0.00	0.00	0.00
ENST00000595673.1	ENSG00000268621.5	304	81.30	0.00	0.00	0.00	0.00
ENST00000598518.5	ENSG00000268621.5	1037	805.95	0.00	0.00	0.00	0.00
ENST00000598754.1	ENSG00000268621.5	470	239.62	0.00	0.00	0.00	0.00
ENST00000599817.5	ENSG00000268621.5	340	113.42	0.00	0.00	0.00	0.00
ENST00000601263.1	ENSG00000268621.5	446	215.84	0.00	0.00	0.00	0.00
ENST00000594322.2	ENSG00000268623.2	729	498.02	0.00	0.00	0.00	0.00
ENST00000598007.2	ENSG00000268628.2	1648	1416.95	0.00	0.00	0.00	0.00
ENST00000600991.5	ENSG00000268629.6	1377	1145.95	0.00	0.00	0.00	0.00
ENST00000609007.2	ENSG00000268629.6	1349	1117.95	0.00	0.00	0.00	0.00
ENST00000598970.2	ENSG00000268635.2	3660	3428.95	0.00	0.00	0.00	0.00
ENST00000600665.1	ENSG00000268636.1	360	132.13	0.00	0.00	0.00	0.00
ENST00000594664.1	ENSG00000268643.1	634	403.11	0.00	0.00	0.00	0.00
ENST00000385215.1	ENSG00000268649.4	80	0.00	0.00	0.00	0.00	0.00
ENST00000596276.1	ENSG00000268649.4	594	363.16	0.00	0.00	0.00	0.00
ENST00000594805.3	ENSG00000268650.3	855	623.96	0.00	0.00	0.00	0.00
ENST00000596473.1	ENSG00000268650.3	267	51.82	0.00	0.00	0.00	0.00
ENST00000599416.2	ENSG00000268650.3	415	185.30	0.00	0.00	0.00	0.00
ENST00000593606.2	ENSG00000268651.2	993	761.95	308.72	14.13	10.43	8.04
ENST00000599837.2	ENSG00000268651.2	748	517.01	2395.88	161.60	119.31	91.96
ENST00000595913.1	ENSG00000268652.1	872	640.96	0.00	0.00	0.00	0.00
ENST00000597105.1	ENSG00000268654.1	1050	818.95	0.00	0.00	0.00	0.00
ENST00000599641.1	ENSG00000268654.1	1290	1058.95	0.00	0.00	0.00	0.00
ENST00000600007.1	ENSG00000268655.2	493	262.47	0.00	0.00	0.00	0.00
ENST00000637680.1	ENSG00000268655.2	1485	1253.95	0.00	0.00	0.00	0.00
ENST00000596203.1	ENSG00000268658.5	1742	1510.95	0.00	0.00	0.00	0.00
ENST00000596718.5	ENSG00000268658.5	3029	2797.95	0.00	0.00	0.00	0.00
ENST00000599078.1	ENSG00000268658.5	3760	3528.95	0.00	0.00	0.00	0.00
ENST00000595383.2	ENSG00000268659.2	631	400.11	1.00	0.09	0.06	100.00
ENST00000597330.1	ENSG00000268660.1	2178	1946.95	1.00	0.02	0.01	100.00
ENST00000438434.2	ENSG00000268663.1	424	194.14	0.00	0.00	0.00	0.00
ENST00000593746.1	ENSG00000268669.1	558	327.24	0.00	0.00	0.00	0.00
ENST00000600056.1	ENSG00000268670.1	684	453.05	0.00	0.00	0.00	0.00
ENST00000595525.1	ENSG00000268673.3	561	330.23	0.00	0.00	0.00	0.00
ENST00000596472.1	ENSG00000268677.1	427	197.09	0.00	0.00	0.00	0.00
ENST00000597973.1	ENSG00000268678.1	1045	813.95	22.37	0.96	0.71	100.00
ENST00000597056.1	ENSG00000268681.1	208	17.46	0.00	0.00	0.00	0.00
ENST00000599404.1	ENSG00000268683.1	413	183.34	0.00	0.00	0.00	0.00
ENST00000596454.1	ENSG00000268685.1	237	32.01	0.00	0.00	0.00	0.00
ENST00000599433.1	ENSG00000268686.1	3263	3031.95	1.00	0.01	0.01	100.00
ENST00000600766.1	ENSG00000268696.1	2400	2168.95	0.00	0.00	0.00	0.00
ENST00000600827.1	ENSG00000268705.1	554	323.25	0.00	0.00	0.00	0.00
ENST00000600965.1	ENSG00000268707.1	507	276.40	0.00	0.00	0.00	0.00
ENST00000598746.1	ENSG00000268711.1	322	97.05	0.00	0.00	0.00	0.00
ENST00000600047.1	ENSG00000268713.1	1385	1153.95	222.00	6.71	4.95	100.00
ENST00000600981.3	ENSG00000268714.3	420	190.21	0.00	0.00	0.00	0.00
ENST00000598912.1	ENSG00000268717.1	569	338.21	0.00	0.00	0.00	0.00
ENST00000596280.1	ENSG00000268723.1	355	127.41	15.00	4.11	3.03	100.00
ENST00000596786.1	ENSG00000268729.1	359	131.19	0.00	0.00	0.00	0.00
ENST00000597319.1	ENSG00000268731.1	394	164.80	14.00	2.96	2.19	100.00
ENST00000594721.1	ENSG00000268734.1	748	517.01	0.00	0.00	0.00	0.00
ENST00000514812.2	ENSG00000268736.1	518	287.36	0.00	0.00	0.00	0.00
ENST00000598963.2	ENSG00000268738.2	1365	1133.95	87.67	2.70	1.99	100.00
ENST00000596286.1	ENSG00000268739.1	240	33.79	0.00	0.00	0.00	0.00
ENST00000594355.1	ENSG00000268742.1	540	309.28	0.00	0.00	0.00	0.00
ENST00000600987.1	ENSG00000268743.1	371	142.61	0.00	0.00	0.00	0.00
ENST00000435033.1	ENSG00000268744.1	2593	2361.95	3.10	0.05	0.03	100.00
ENST00000594586.1	ENSG00000268745.1	68	0.00	0.00	0.00	0.00	0.00
ENST00000599924.1	ENSG00000268746.1	344	117.12	0.00	0.00	0.00	0.00
ENST00000595739.1	ENSG00000268747.1	310	86.47	0.00	0.00	0.00	0.00
ENST00000593873.5	ENSG00000268750.6	556	325.24	0.00	0.00	0.00	0.00
ENST00000596498.2	ENSG00000268750.6	769	538.00	40.45	2.62	1.94	30.31
ENST00000597134.5	ENSG00000268750.6	540	309.28	0.00	0.00	0.00	0.00
ENST00000598031.1	ENSG00000268750.6	606	375.14	47.73	4.44	3.28	51.30
ENST00000603271.1	ENSG00000268750.6	580	349.19	7.16	0.72	0.53	8.27
ENST00000604231.1	ENSG00000268750.6	576	345.20	8.66	0.88	0.65	10.12
ENST00000595013.1	ENSG00000268751.1	612	381.14	0.00	0.00	0.00	0.00
ENST00000597830.1	ENSG00000268751.1	403	173.56	0.00	0.00	0.00	0.00
ENST00000597373.1	ENSG00000268754.1	465	234.66	0.00	0.00	0.00	0.00
ENST00000594558.1	ENSG00000268756.1	566	335.22	0.00	0.00	0.00	0.00
ENST00000597372.2	ENSG00000268758.6	1810	1578.95	7.41	0.16	0.12	29.75
ENST00000600751.6	ENSG00000268758.6	2810	2578.95	28.59	0.39	0.29	70.25
ENST00000599092.1	ENSG00000268764.1	328	102.44	0.00	0.00	0.00	0.00
ENST00000598220.1	ENSG00000268777.1	430	200.05	2.00	0.35	0.26	100.00
ENST00000596579.1	ENSG00000268784.1	586	355.18	32.41	3.18	2.35	100.00
ENST00000600588.1	ENSG00000268785.1	727	496.02	0.00	0.00	0.00	0.00
ENST00000596706.1	ENSG00000268789.1	487	256.50	0.00	0.00	0.00	0.00
ENST00000593459.5	ENSG00000268790.5	222	23.88	0.00	0.00	0.00	0.00
ENST00000593962.5	ENSG00000268790.5	468	237.63	0.00	0.00	0.00	0.00
ENST00000593991.5	ENSG00000268790.5	548	317.26	0.00	0.00	0.00	0.00
ENST00000594509.5	ENSG00000268790.5	479	248.55	0.00	0.00	0.00	0.00
ENST00000595505.5	ENSG00000268790.5	400	170.64	0.00	0.00	0.00	0.00
ENST00000600705.1	ENSG00000268790.5	956	724.95	0.00	0.00	0.00	0.00
ENST00000601636.5	ENSG00000268790.5	437	206.95	0.00	0.00	0.00	0.00
ENST00000595717.1	ENSG00000268794.1	726	495.02	0.00	0.00	0.00	0.00
ENST00000601627.1	ENSG00000268797.1	575	344.20	0.00	0.00	0.00	0.00
ENST00000594262.1	ENSG00000268798.1	1100	868.95	0.00	0.00	0.00	0.00
ENST00000600799.1	ENSG00000268799.2	409	179.43	0.00	0.00	0.00	0.00
ENST00000514003.2	ENSG00000268803.1	728	497.02	0.00	0.00	0.00	0.00
ENST00000598933.1	ENSG00000268804.1	750	519.01	0.00	0.00	0.00	0.00
ENST00000599645.1	ENSG00000268810.1	448	217.82	0.00	0.00	0.00	0.00
ENST00000608354.1	ENSG00000268812.3	794	562.99	36.04	2.23	1.65	100.00
ENST00000472240.1	ENSG00000268818.2	852	620.96	0.00	0.00	0.00	0.00
ENST00000599738.1	ENSG00000268823.2	429	199.06	0.00	0.00	0.00	0.00
ENST00000600015.1	ENSG00000268830.1	554	323.25	0.00	0.00	0.00	0.00
ENST00000601409.1	ENSG00000268833.1	567	336.21	0.00	0.00	0.00	0.00
ENST00000601206.1	ENSG00000268834.1	910	678.95	0.00	0.00	0.00	0.00
ENST00000595428.1	ENSG00000268836.1	547	316.26	0.00	0.00	0.00	0.00
ENST00000594712.1	ENSG00000268839.1	304	81.30	0.00	0.00	0.00	0.00
ENST00000600257.1	ENSG00000268842.1	359	131.19	0.00	0.00	0.00	0.00
ENST00000593558.1	ENSG00000268845.1	515	284.37	0.00	0.00	0.00	0.00
ENST00000594237.1	ENSG00000268847.1	551	320.25	0.00	0.00	0.00	0.00
ENST00000599104.1	ENSG00000268849.5	714	483.03	0.00	0.00	0.00	0.00
ENST00000602065.5	ENSG00000268849.5	544	313.27	0.00	0.00	0.00	0.00
ENST00000598194.1	ENSG00000268854.1	375	146.44	11.05	2.63	1.94	100.00
ENST00000601296.2	ENSG00000268858.2	3082	2850.95	20.00	0.24	0.18	100.00
ENST00000617428.2	ENSG00000268861.6	4964	4732.95	220.73	1.63	1.20	100.00
ENST00000599707.2	ENSG00000268864.4	1356	1124.95	0.00	0.00	0.00	0.00
ENST00000600193.4	ENSG00000268864.4	1228	996.95	0.00	0.00	0.00	0.00
ENST00000596836.1	ENSG00000268866.1	964	732.95	0.00	0.00	0.00	0.00
ENST00000270691.8	ENSG00000268869.5	2015	1783.95	5.00	0.10	0.07	48.81
ENST00000414828.1	ENSG00000268869.5	571	340.21	1.00	0.10	0.08	51.19
ENST00000492551.2	ENSG00000268869.5	1171	939.95	0.00	0.00	0.00	0.00
ENST00000595562.1	ENSG00000268870.1	617	386.13	1.89	0.17	0.13	100.00
ENST00000596954.1	ENSG00000268873.1	577	346.19	0.00	0.00	0.00	0.00
ENST00000599950.1	ENSG00000268879.1	360	132.13	0.00	0.00	0.00	0.00
ENST00000538162.3	ENSG00000268883.2	1200	968.95	0.00	0.00	0.00	0.00
ENST00000596405.1	ENSG00000268884.1	594	363.16	0.00	0.00	0.00	0.00
ENST00000599222.1	ENSG00000268886.1	640	409.10	0.00	0.00	0.00	0.00
ENST00000600765.1	ENSG00000268889.1	559	328.23	0.00	0.00	0.00	0.00
ENST00000601088.1	ENSG00000268892.1	1102	870.95	0.00	0.00	0.00	0.00
ENST00000425267.7	ENSG00000268894.6	1370	1138.95	0.00	0.00	0.00	0.00
ENST00000440198.2	ENSG00000268894.6	964	732.95	0.00	0.00	0.00	0.00
ENST00000596633.5	ENSG00000268894.6	1683	1451.95	0.00	0.00	0.00	0.00
ENST00000611247.1	ENSG00000268894.6	567	336.21	0.00	0.00	0.00	0.00
ENST00000593374.5	ENSG00000268895.5	959	727.95	0.00	0.00	0.00	0.00
ENST00000593960.5	ENSG00000268895.5	977	745.95	0.00	0.00	0.00	0.00
ENST00000594950.5	ENSG00000268895.5	1718	1486.95	0.00	0.00	0.00	0.00
ENST00000595302.1	ENSG00000268895.5	2130	1898.95	10.74	0.20	0.15	100.00
ENST00000599728.5	ENSG00000268895.5	559	328.23	0.00	0.00	0.00	0.00
ENST00000600379.5	ENSG00000268895.5	712	481.03	0.00	0.00	0.00	0.00
ENST00000600686.1	ENSG00000268895.5	1056	824.95	0.00	0.00	0.00	0.00
ENST00000596829.1	ENSG00000268896.1	448	217.82	0.00	0.00	0.00	0.00
ENST00000535353.2	ENSG00000268902.2	279	60.87	66.34	38.01	28.06	80.95
ENST00000598036.1	ENSG00000268902.2	789	557.99	143.10	8.94	6.60	19.05
ENST00000494149.2	ENSG00000268903.1	755	524.00	103.09	6.86	5.07	100.00
ENST00000594910.1	ENSG00000268906.1	485	254.52	0.00	0.00	0.00	0.00
ENST00000598511.1	ENSG00000268908.1	928	696.95	0.00	0.00	0.00	0.00
ENST00000594816.1	ENSG00000268912.1	2517	2285.95	0.00	0.00	0.00	0.00
ENST00000599845.2	ENSG00000268916.5	547	316.26	2660.19	293.31	216.55	90.19
ENST00000617158.4	ENSG00000268916.5	789	557.99	510.51	31.90	23.55	9.81
ENST00000600294.1	ENSG00000268922.1	197	13.23	0.00	0.00	0.00	0.00
ENST00000600140.2	ENSG00000268926.2	2412	2180.95	0.00	0.00	0.00	0.00
ENST00000595706.1	ENSG00000268931.1	511	280.38	0.00	0.00	0.00	0.00
ENST00000597837.2	ENSG00000268938.2	352	124.59	0.00	0.00	0.00	0.00
ENST00000594117.4	ENSG00000268940.5	1087	855.95	0.00	0.00	0.00	0.00
ENST00000594565.5	ENSG00000268940.5	1007	775.95	0.00	0.00	0.00	0.00
ENST00000598340.2	ENSG00000268941.2	967	735.95	0.00	0.00	0.00	0.00
ENST00000600888.2	ENSG00000268942.2	237	32.01	170.64	185.88	137.23	100.00
ENST00000593554.1	ENSG00000268945.1	635	404.11	0.00	0.00	0.00	0.00
ENST00000602262.1	ENSG00000268947.1	1016	784.95	0.00	0.00	0.00	0.00
ENST00000596009.1	ENSG00000268949.1	3130	2898.95	0.00	0.00	0.00	0.00
ENST00000444097.2	ENSG00000268951.1	578	347.19	0.00	0.00	0.00	0.00
ENST00000594215.2	ENSG00000268955.2	661	430.08	0.00	0.00	0.00	0.00
ENST00000597690.1	ENSG00000268957.1	277	59.32	0.00	0.00	0.00	0.00
ENST00000601417.1	ENSG00000268964.1	2431	2199.95	0.00	0.00	0.00	0.00
ENST00000600494.1	ENSG00000268967.1	245	36.86	0.00	0.00	0.00	0.00
ENST00000596451.1	ENSG00000268970.1	644	413.09	0.00	0.00	0.00	0.00
ENST00000600729.1	ENSG00000268975.1	1229	997.95	7.92	0.28	0.20	100.00
ENST00000597533.1	ENSG00000268981.5	419	189.23	0.00	0.00	0.00	0.00
ENST00000601860.5	ENSG00000268981.5	618	387.13	0.00	0.00	0.00	0.00
ENST00000593791.1	ENSG00000268983.1	432	202.02	0.00	0.00	0.00	0.00
ENST00000595134.1	ENSG00000268985.1	405	175.52	0.00	0.00	0.00	0.00
ENST00000598988.1	ENSG00000268987.1	540	309.28	0.00	0.00	0.00	0.00
ENST00000598475.1	ENSG00000268988.1	1378	1146.95	0.00	0.00	0.00	0.00
ENST00000600179.2	ENSG00000268991.2	510	279.39	1.00	0.12	0.09	100.00
ENST00000601004.1	ENSG00000268992.1	764	533.00	1.00	0.07	0.05	100.00
ENST00000419150.2	ENSG00000268993.1	388	158.98	0.00	0.00	0.00	0.00
ENST00000596535.3	ENSG00000268994.3	465	234.66	0.00	0.00	0.00	0.00
ENST00000601481.1	ENSG00000268995.1	356	128.35	0.00	0.00	0.00	0.00
ENST00000596585.3	ENSG00000268996.3	1872	1640.95	0.00	0.00	0.00	0.00
ENST00000594491.1	ENSG00000268997.1	331	105.17	0.00	0.00	0.00	0.00
ENST00000597550.5	ENSG00000269001.2	545	314.27	4.00	0.44	0.33	58.36
ENST00000598377.2	ENSG00000269001.2	3644	3412.95	31.00	0.32	0.23	41.64
ENST00000601072.1	ENSG00000269001.2	197	13.23	0.00	0.00	0.00	0.00
ENST00000599458.1	ENSG00000269009.1	369	140.69	0.00	0.00	0.00	0.00
ENST00000599859.2	ENSG00000269012.2	1571	1339.95	0.00	0.00	0.00	0.00
ENST00000597106.1	ENSG00000269014.1	284	64.80	0.00	0.00	0.00	0.00
ENST00000601106.1	ENSG00000269019.1	957	725.95	0.00	0.00	0.00	0.00
ENST00000601044.1	ENSG00000269021.1	974	742.95	0.00	0.00	0.00	0.00
ENST00000594891.1	ENSG00000269025.2	528	297.32	0.00	0.00	0.00	0.00
ENST00000598658.1	ENSG00000269025.2	159	3.85	0.00	0.00	0.00	0.00
ENST00000594684.1	ENSG00000269026.2	612	381.14	95.43	8.73	6.45	100.00
ENST00000599221.1	ENSG00000269026.2	421	191.19	0.00	0.00	0.00	0.00
ENST00000600213.3	ENSG00000269028.3	1049	817.95	2.00	0.09	0.06	100.00
ENST00000597341.1	ENSG00000269032.1	199	13.95	0.00	0.00	0.00	0.00
ENST00000594663.1	ENSG00000269035.1	892	660.96	0.00	0.00	0.00	0.00
ENST00000595783.1	ENSG00000269037.1	1657	1425.95	0.00	0.00	0.00	0.00
ENST00000594089.1	ENSG00000269038.1	452	221.78	0.00	0.00	0.00	0.00
ENST00000593398.1	ENSG00000269040.1	557	326.24	0.00	0.00	0.00	0.00
ENST00000598131.1	ENSG00000269043.1	811	579.98	0.00	0.00	0.00	0.00
ENST00000598112.2	ENSG00000269044.2	1473	1241.95	0.00	0.00	0.00	0.00
ENST00000593830.1	ENSG00000269050.1	504	273.42	0.00	0.00	0.00	0.00
ENST00000597028.1	ENSG00000269053.1	470	239.62	0.00	0.00	0.00	0.00
ENST00000599889.1	ENSG00000269054.1	790	558.99	0.00	0.00	0.00	0.00
ENST00000593976.1	ENSG00000269055.1	575	344.20	0.00	0.00	0.00	0.00
ENST00000269881.7	ENSG00000269058.5	1292	1060.95	17.75	0.58	0.43	100.00
ENST00000600762.1	ENSG00000269058.5	425	195.13	0.00	0.00	0.00	0.00
ENST00000602234.1	ENSG00000269058.5	588	357.17	0.00	0.00	0.00	0.00
ENST00000597045.1	ENSG00000269066.1	610	379.14	0.00	0.00	0.00	0.00
ENST00000594710.1	ENSG00000269067.1	2015	1783.95	0.00	0.00	0.00	0.00
ENST00000599851.1	ENSG00000269067.1	714	483.03	0.00	0.00	0.00	0.00
ENST00000597192.1	ENSG00000269068.1	544	313.27	1.36	0.15	0.11	100.00
ENST00000597336.1	ENSG00000269069.1	2039	1807.95	316.00	6.09	4.50	100.00
ENST00000600074.1	ENSG00000269072.1	1763	1531.95	1.10	0.03	0.02	100.00
ENST00000600068.1	ENSG00000269082.1	553	322.25	0.00	0.00	0.00	0.00
ENST00000597851.1	ENSG00000269085.1	190	10.91	0.00	0.00	0.00	0.00
ENST00000600348.2	ENSG00000269086.2	1714	1482.95	0.00	0.00	0.00	0.00
ENST00000601776.1	ENSG00000269086.2	5302	5070.95	0.00	0.00	0.00	0.00
ENST00000599410.1	ENSG00000269091.5	562	331.23	2.00	0.21	0.16	100.00
ENST00000599914.5	ENSG00000269091.5	570	339.21	0.00	0.00	0.00	0.00
ENST00000594059.1	ENSG00000269095.1	515	284.37	0.00	0.00	0.00	0.00
ENST00000597510.6	ENSG00000269096.6	1076	844.95	0.00	0.00	0.00	0.00
ENST00000598716.2	ENSG00000269096.6	855	623.96	0.00	0.00	0.00	0.00
ENST00000598702.1	ENSG00000269097.1	760	529.00	0.00	0.00	0.00	0.00
ENST00000599825.2	ENSG00000269099.2	133	1.12	0.00	0.00	0.00	0.00
ENST00000594865.1	ENSG00000269102.1	447	216.83	0.00	0.00	0.00	0.00
ENST00000547793.3	ENSG00000269103.2	284	64.80	0.00	0.00	0.00	0.00
ENST00000598051.1	ENSG00000269106.1	409	179.43	0.00	0.00	0.00	0.00
ENST00000594653.1	ENSG00000269107.1	574	343.20	0.00	0.00	0.00	0.00
ENST00000595094.1	ENSG00000269110.1	522	291.34	0.00	0.00	0.00	0.00
ENST00000435576.2	ENSG00000269113.3	619	388.13	0.00	0.00	0.00	0.00
ENST00000606738.2	ENSG00000269113.3	7034	6802.95	27.00	0.14	0.10	100.00
ENST00000596881.1	ENSG00000269118.1	489	258.49	0.00	0.00	0.00	0.00
ENST00000597191.1	ENSG00000269118.1	1374	1142.95	0.00	0.00	0.00	0.00
ENST00000599047.1	ENSG00000269119.1	947	715.95	0.00	0.00	0.00	0.00
ENST00000596807.1	ENSG00000269124.1	472	241.60	0.00	0.00	0.00	0.00
ENST00000600642.1	ENSG00000269125.1	182	8.61	0.00	0.00	0.00	0.00
ENST00000595339.1	ENSG00000269130.1	329	103.35	0.00	0.00	0.00	0.00
ENST00000594224.1	ENSG00000269136.1	787	555.99	0.00	0.00	0.00	0.00
ENST00000593450.1	ENSG00000269138.1	2304	2072.95	0.00	0.00	0.00	0.00
ENST00000594308.1	ENSG00000269139.2	317	92.60	0.00	0.00	0.00	0.00
ENST00000620586.1	ENSG00000269139.2	588	357.17	0.00	0.00	0.00	0.00
ENST00000600364.2	ENSG00000269145.2	463	232.67	0.00	0.00	0.00	0.00
ENST00000601618.1	ENSG00000269148.1	764	533.00	0.00	0.00	0.00	0.00
ENST00000598616.1	ENSG00000269151.1	188	10.30	0.00	0.00	0.00	0.00
ENST00000600506.1	ENSG00000269153.1	676	445.06	14.00	1.10	0.81	100.00
ENST00000599968.1	ENSG00000269154.1	566	335.22	0.00	0.00	0.00	0.00
ENST00000597278.2	ENSG00000269155.2	2719	2487.95	0.00	0.00	0.00	0.00
ENST00000596192.1	ENSG00000269161.1	460	229.70	0.00	0.00	0.00	0.00
ENST00000599484.1	ENSG00000269172.1	365	136.88	0.00	0.00	0.00	0.00
ENST00000601484.2	ENSG00000269176.2	763	532.00	26.67	1.75	1.29	100.00
ENST00000597119.1	ENSG00000269177.1	561	330.23	0.00	0.00	0.00	0.00
ENST00000451973.1	ENSG00000269179.1	575	344.20	0.00	0.00	0.00	0.00
ENST00000594327.1	ENSG00000269181.1	272	55.52	0.00	0.00	0.00	0.00
ENST00000601250.1	ENSG00000269186.1	441	210.90	0.00	0.00	0.00	0.00
ENST00000601963.1	ENSG00000269188.1	469	238.63	0.00	0.00	0.00	0.00
ENST00000595998.1	ENSG00000269189.1	1051	819.95	0.00	0.00	0.00	0.00
ENST00000292852.8	ENSG00000269190.5	2386	2154.95	1.96	0.03	0.02	0.25
ENST00000595329.5	ENSG00000269190.5	1299	1067.95	176.04	5.75	4.24	45.27
ENST00000596025.5	ENSG00000269190.5	935	703.95	1.57	0.08	0.06	0.61
ENST00000597696.5	ENSG00000269190.5	932	700.95	0.00	0.00	0.00	0.00
ENST00000599418.1	ENSG00000269190.5	2222	1990.95	46.93	0.82	0.61	6.47
ENST00000599598.1	ENSG00000269190.5	510	279.39	47.95	5.98	4.42	47.13
ENST00000601394.1	ENSG00000269190.5	2366	2134.95	2.04	0.03	0.02	0.26
ENST00000596596.1	ENSG00000269191.1	440	209.91	0.00	0.00	0.00	0.00
ENST00000600669.1	ENSG00000269194.1	520	289.35	1.06	0.13	0.09	100.00
ENST00000600071.1	ENSG00000269199.1	546	315.27	0.00	0.00	0.00	0.00
ENST00000601251.2	ENSG00000269210.2	1056	824.95	2.00	0.08	0.06	100.00
ENST00000600723.1	ENSG00000269220.1	2160	1928.95	0.00	0.00	0.00	0.00
ENST00000598087.3	ENSG00000269226.7	947	715.95	0.00	0.00	0.00	0.00
ENST00000620307.4	ENSG00000269226.7	2286	2054.95	0.00	0.00	0.00	0.00
ENST00000597285.1	ENSG00000269228.1	458	227.72	1.26	0.19	0.14	100.00
ENST00000595010.1	ENSG00000269235.1	698	467.04	0.00	0.00	0.00	0.00
ENST00000600253.1	ENSG00000269235.1	577	346.19	0.00	0.00	0.00	0.00
ENST00000597885.1	ENSG00000269236.1	980	748.95	0.00	0.00	0.00	0.00
ENST00000600810.1	ENSG00000269237.1	472	241.60	0.00	0.00	0.00	0.00
ENST00000597692.1	ENSG00000269242.1	838	606.97	260.61	14.97	11.05	100.00
ENST00000597983.1	ENSG00000269243.1	2987	2755.95	0.00	0.00	0.00	0.00
ENST00000599676.1	ENSG00000269243.1	1027	795.95	275.98	12.09	8.93	100.00
ENST00000599928.1	ENSG00000269244.1	470	239.62	0.00	0.00	0.00	0.00
ENST00000599274.1	ENSG00000269246.1	173	6.43	0.00	0.00	0.00	0.00
ENST00000598990.1	ENSG00000269253.1	1010	778.95	0.00	0.00	0.00	0.00
ENST00000597938.1	ENSG00000269256.1	592	361.17	0.00	0.00	0.00	0.00
ENST00000593340.1	ENSG00000269266.1	302	79.60	0.00	0.00	0.00	0.00
ENST00000596330.1	ENSG00000269271.1	847	615.97	0.00	0.00	0.00	0.00
ENST00000593952.1	ENSG00000269274.1	1113	881.95	0.00	0.00	0.00	0.00
ENST00000595064.1	ENSG00000269275.1	547	316.26	0.00	0.00	0.00	0.00
ENST00000599675.2	ENSG00000269281.2	272	55.52	0.00	0.00	0.00	0.00
ENST00000596041.1	ENSG00000269288.1	337	110.65	0.00	0.00	0.00	0.00
ENST00000596326.5	ENSG00000269289.5	1585	1353.95	9.16	0.24	0.17	100.00
ENST00000598914.1	ENSG00000269289.5	919	687.95	0.00	0.00	0.00	0.00
ENST00000597609.1	ENSG00000269292.1	296	74.56	0.00	0.00	0.00	0.00
ENST00000600652.1	ENSG00000269293.2	2163	1931.95	19.60	0.35	0.26	11.54
ENST00000602810.1	ENSG00000269293.2	1536	1304.95	101.47	2.71	2.00	88.46
ENST00000598952.1	ENSG00000269296.1	3653	3421.95	0.00	0.00	0.00	0.00
ENST00000594006.1	ENSG00000269300.1	537	306.29	0.00	0.00	0.00	0.00
ENST00000600959.1	ENSG00000269303.1	565	334.22	0.00	0.00	0.00	0.00
ENST00000594588.1	ENSG00000269304.1	318	93.49	9.00	3.36	2.48	100.00
ENST00000596542.1	ENSG00000269307.1	1207	975.95	0.00	0.00	0.00	0.00
ENST00000454342.2	ENSG00000269313.5	553	322.25	0.00	0.00	0.00	0.00
ENST00000595224.5	ENSG00000269313.5	1238	1006.95	5.46	0.19	0.14	9.25
ENST00000612119.1	ENSG00000269313.5	642	411.10	0.00	0.00	0.00	0.00
ENST00000614074.4	ENSG00000269313.5	778	546.99	12.27	0.78	0.58	38.24
ENST00000614322.4	ENSG00000269313.5	780	548.99	0.00	0.00	0.00	0.00
ENST00000615626.4	ENSG00000269313.5	1057	825.95	21.08	0.89	0.66	43.51
ENST00000615915.4	ENSG00000269313.5	1757	1525.95	0.00	0.00	0.00	0.00
ENST00000616266.4	ENSG00000269313.5	3295	3063.95	16.19	0.18	0.14	9.01
ENST00000616812.4	ENSG00000269313.5	2365	2133.95	0.00	0.00	0.00	0.00
ENST00000597392.1	ENSG00000269316.1	996	764.95	0.00	0.00	0.00	0.00
ENST00000593524.1	ENSG00000269318.1	1812	1580.95	16.00	0.35	0.26	100.00
ENST00000601155.1	ENSG00000269320.1	540	309.28	0.00	0.00	0.00	0.00
ENST00000594589.1	ENSG00000269321.1	359	131.19	0.00	0.00	0.00	0.00
ENST00000596977.1	ENSG00000269332.5	1937	1705.95	0.00	0.00	0.00	0.00
ENST00000597408.5	ENSG00000269332.5	580	349.19	0.00	0.00	0.00	0.00
ENST00000600260.5	ENSG00000269332.5	2033	1801.95	0.00	0.00	0.00	0.00
ENST00000413620.5	ENSG00000269335.5	892	660.96	2.32	0.12	0.09	1.67
ENST00000422680.5	ENSG00000269335.5	841	609.97	0.00	0.00	0.00	0.00
ENST00000440286.5	ENSG00000269335.5	960	728.95	0.00	0.00	0.00	0.00
ENST00000445622.5	ENSG00000269335.5	693	462.05	0.00	0.00	0.00	0.00
ENST00000492469.2	ENSG00000269335.5	552	321.25	0.00	0.00	0.00	0.00
ENST00000594239.5	ENSG00000269335.5	2299	2067.95	0.00	0.00	0.00	0.00
ENST00000611071.4	ENSG00000269335.5	2103	1871.95	0.00	0.00	0.00	0.00
ENST00000611176.4	ENSG00000269335.5	1654	1422.95	95.58	2.34	1.73	32.08
ENST00000612051.1	ENSG00000269335.5	1972	1740.95	160.20	3.21	2.37	43.94
ENST00000615186.4	ENSG00000269335.5	488	257.50	0.00	0.00	0.00	0.00
ENST00000615874.4	ENSG00000269335.5	1460	1228.95	0.00	0.00	0.00	0.00
ENST00000617207.4	ENSG00000269335.5	1949	1717.95	80.25	1.63	1.20	22.31
ENST00000617838.1	ENSG00000269335.5	285	65.59	0.00	0.00	0.00	0.00
ENST00000618670.4	ENSG00000269335.5	2069	1837.95	0.00	0.00	0.00	0.00
ENST00000619941.4	ENSG00000269335.5	1463	1231.95	0.00	0.00	0.00	0.00
ENST00000442832.8	ENSG00000269343.6	3339	3107.95	1.79	0.02	0.01	0.08
ENST00000594328.1	ENSG00000269343.6	1670	1438.95	610.16	14.79	10.92	62.55
ENST00000594901.1	ENSG00000269343.6	2118	1886.95	478.04	8.83	6.52	37.37
ENST00000601587.1	ENSG00000269345.1	426	196.11	0.00	0.00	0.00	0.00
ENST00000599143.1	ENSG00000269349.1	880	648.96	0.00	0.00	0.00	0.00
ENST00000597592.1	ENSG00000269350.1	661	430.08	0.00	0.00	0.00	0.00
ENST00000593654.1	ENSG00000269352.1	596	365.16	0.00	0.00	0.00	0.00
ENST00000599259.1	ENSG00000269352.1	516	285.36	6.00	0.73	0.54	100.00
ENST00000601893.1	ENSG00000269352.1	719	488.03	0.00	0.00	0.00	0.00
ENST00000597260.1	ENSG00000269353.1	549	318.26	0.00	0.00	0.00	0.00
ENST00000597858.1	ENSG00000269354.1	255	43.38	0.00	0.00	0.00	0.00
ENST00000601559.1	ENSG00000269356.1	647	416.09	0.00	0.00	0.00	0.00
ENST00000594200.1	ENSG00000269364.1	459	228.71	0.00	0.00	0.00	0.00
ENST00000598832.1	ENSG00000269364.1	568	337.21	0.00	0.00	0.00	0.00
ENST00000601708.1	ENSG00000269364.1	494	263.46	0.00	0.00	0.00	0.00
ENST00000599498.2	ENSG00000269365.2	282	63.22	0.00	0.00	0.00	0.00
ENST00000602083.1	ENSG00000269371.1	293	72.08	0.00	0.00	0.00	0.00
ENST00000597006.1	ENSG00000269373.1	317	92.60	0.00	0.00	0.00	0.00
ENST00000600255.1	ENSG00000269374.1	639	408.10	61.13	5.22	3.86	100.00
ENST00000598534.1	ENSG00000269376.1	649	418.09	0.00	0.00	0.00	0.00
ENST00000596032.1	ENSG00000269378.1	609	378.14	18075.18	1666.83	1230.64	100.00
ENST00000595083.2	ENSG00000269383.2	291	70.44	0.00	0.00	0.00	0.00
ENST00000595362.1	ENSG00000269385.1	272	55.52	0.00	0.00	0.00	0.00
ENST00000593581.5	ENSG00000269386.5	1013	781.95	2.00	0.09	0.07	100.00
ENST00000597407.1	ENSG00000269386.5	374	145.48	0.00	0.00	0.00	0.00
ENST00000597785.1	ENSG00000269386.5	515	284.37	0.00	0.00	0.00	0.00
ENST00000593368.1	ENSG00000269387.1	169	5.60	0.00	0.00	0.00	0.00
ENST00000596210.1	ENSG00000269388.1	929	697.95	0.00	0.00	0.00	0.00
ENST00000597710.1	ENSG00000269388.1	411	181.38	0.00	0.00	0.00	0.00
ENST00000598755.1	ENSG00000269388.1	664	433.07	0.00	0.00	0.00	0.00
ENST00000596963.1	ENSG00000269391.1	445	214.85	0.00	0.00	0.00	0.00
ENST00000597049.1	ENSG00000269392.1	304	81.30	0.00	0.00	0.00	0.00
ENST00000594230.1	ENSG00000269397.1	1500	1268.95	0.00	0.00	0.00	0.00
ENST00000595909.2	ENSG00000269399.2	2069	1837.95	0.00	0.00	0.00	0.00
ENST00000595277.1	ENSG00000269400.1	477	246.57	0.00	0.00	0.00	0.00
ENST00000600067.1	ENSG00000269403.1	551	320.25	1.20	0.13	0.10	100.00
ENST00000270632.7	ENSG00000269404.6	1443	1211.95	0.00	0.00	0.00	0.00
ENST00000439922.6	ENSG00000269404.6	3311	3079.95	0.00	0.00	0.00	0.00
ENST00000594188.1	ENSG00000269404.6	521	290.34	0.00	0.00	0.00	0.00
ENST00000594685.1	ENSG00000269404.6	391	161.88	0.00	0.00	0.00	0.00
ENST00000595883.5	ENSG00000269404.6	3791	3559.95	0.00	0.00	0.00	0.00
ENST00000596074.5	ENSG00000269404.6	847	615.97	2.00	0.11	0.08	100.00
ENST00000597855.5	ENSG00000269404.6	564	333.22	0.00	0.00	0.00	0.00
ENST00000599923.5	ENSG00000269404.6	578	347.19	0.00	0.00	0.00	0.00
ENST00000604790.2	ENSG00000269405.6	2143	1911.95	3.05	0.06	0.04	100.00
ENST00000625106.3	ENSG00000269405.6	2337	2105.95	0.00	0.00	0.00	0.00
ENST00000593573.5	ENSG00000269416.5	798	566.98	0.00	0.00	0.00	0.00
ENST00000594576.5	ENSG00000269416.5	470	239.62	0.00	0.00	0.00	0.00
ENST00000596283.5	ENSG00000269416.5	2766	2534.95	0.00	0.00	0.00	0.00
ENST00000596763.1	ENSG00000269416.5	485	254.52	0.00	0.00	0.00	0.00
ENST00000598922.1	ENSG00000269416.5	572	341.20	0.00	0.00	0.00	0.00
ENST00000600643.5	ENSG00000269416.5	2387	2155.95	0.00	0.00	0.00	0.00
ENST00000601293.5	ENSG00000269416.5	559	328.23	0.00	0.00	0.00	0.00
ENST00000601338.5	ENSG00000269416.5	559	328.23	0.00	0.00	0.00	0.00
ENST00000602077.5	ENSG00000269416.5	610	379.14	0.00	0.00	0.00	0.00
ENST00000599446.1	ENSG00000269419.1	118	0.00	0.00	0.00	0.00	0.00
ENST00000596552.1	ENSG00000269420.5	568	337.21	0.00	0.00	0.00	0.00
ENST00000601548.5	ENSG00000269420.5	522	291.34	0.00	0.00	0.00	0.00
ENST00000601950.1	ENSG00000269420.5	454	223.76	4.35	0.68	0.50	100.00
ENST00000596594.1	ENSG00000269421.1	954	722.95	2.00	0.10	0.07	100.00
ENST00000598582.1	ENSG00000269425.1	279	60.87	0.00	0.00	0.00	0.00
ENST00000601040.1	ENSG00000269427.1	437	206.95	1.00	0.17	0.12	100.00
ENST00000601687.1	ENSG00000269427.1	453	222.77	0.00	0.00	0.00	0.00
ENST00000597863.1	ENSG00000269431.1	560	329.23	0.00	0.00	0.00	0.00
ENST00000599405.3	ENSG00000269433.3	1998	1766.95	0.00	0.00	0.00	0.00
ENST00000489531.1	ENSG00000269437.6	720	489.03	2.90	0.21	0.15	78.83
ENST00000602195.5	ENSG00000269437.6	2322	2090.95	0.00	0.00	0.00	0.00
ENST00000604395.5	ENSG00000269437.6	2143	1911.95	3.05	0.06	0.04	21.17
ENST00000618302.1	ENSG00000269437.6	2884	2652.95	0.00	0.00	0.00	0.00
ENST00000618881.4	ENSG00000269437.6	3193	2961.95	0.00	0.00	0.00	0.00
ENST00000595116.1	ENSG00000269439.5	313	89.09	0.00	0.00	0.00	0.00
ENST00000596643.5	ENSG00000269439.5	775	543.99	0.00	0.00	0.00	0.00
ENST00000598141.1	ENSG00000269439.5	476	245.57	0.00	0.00	0.00	0.00
ENST00000615939.1	ENSG00000269439.5	751	520.01	0.00	0.00	0.00	0.00
ENST00000599584.1	ENSG00000269444.1	447	216.83	0.00	0.00	0.00	0.00
ENST00000597015.1	ENSG00000269445.1	570	339.21	0.00	0.00	0.00	0.00
ENST00000594086.2	ENSG00000269446.2	1093	861.95	0.00	0.00	0.00	0.00
ENST00000598203.1	ENSG00000269458.1	171	6.01	0.00	0.00	0.00	0.00
ENST00000456368.1	ENSG00000269460.1	289	68.81	0.00	0.00	0.00	0.00
ENST00000596971.1	ENSG00000269463.1	382	153.18	0.00	0.00	0.00	0.00
ENST00000598383.1	ENSG00000269466.2	410	180.40	0.00	0.00	0.00	0.00
ENST00000599536.1	ENSG00000269469.1	675	444.06	0.00	0.00	0.00	0.00
ENST00000598402.1	ENSG00000269471.1	547	316.26	0.00	0.00	0.00	0.00
ENST00000595059.1	ENSG00000269473.1	5402	5170.95	0.00	0.00	0.00	0.00
ENST00000597568.2	ENSG00000269475.2	955	723.95	3.00	0.14	0.11	100.00
ENST00000602124.1	ENSG00000269476.1	1020	788.95	8.21	0.36	0.27	100.00
ENST00000601929.1	ENSG00000269480.1	629	398.11	0.00	0.00	0.00	0.00
ENST00000593957.1	ENSG00000269481.1	691	460.05	7.00	0.53	0.39	100.00
ENST00000601483.1	ENSG00000269482.1	472	241.60	0.00	0.00	0.00	0.00
ENST00000594725.2	ENSG00000269483.2	163	4.49	0.00	0.00	0.00	0.00
ENST00000599320.2	ENSG00000269486.2	3336	3104.95	0.00	0.00	0.00	0.00
ENST00000600716.1	ENSG00000269487.1	562	331.23	0.00	0.00	0.00	0.00
ENST00000601909.1	ENSG00000269489.1	549	318.26	0.00	0.00	0.00	0.00
ENST00000594939.1	ENSG00000269495.1	455	224.75	0.00	0.00	0.00	0.00
ENST00000601506.1	ENSG00000269495.1	826	594.97	66.83	3.92	2.89	100.00
ENST00000595412.5	ENSG00000269502.5	1190	958.95	0.00	0.00	0.00	0.00
ENST00000596389.5	ENSG00000269502.5	1044	812.95	0.00	0.00	0.00	0.00
ENST00000615063.1	ENSG00000269502.5	611	380.14	0.00	0.00	0.00	0.00
ENST00000622727.4	ENSG00000269502.5	1524	1292.95	0.00	0.00	0.00	0.00
ENST00000596778.1	ENSG00000269504.1	1394	1162.95	0.00	0.00	0.00	0.00
ENST00000600543.2	ENSG00000269505.2	1059	827.95	0.00	0.00	0.00	0.00
ENST00000595906.2	ENSG00000269506.2	1614	1382.95	0.00	0.00	0.00	0.00
ENST00000600724.1	ENSG00000269509.1	572	341.20	0.00	0.00	0.00	0.00
ENST00000595310.1	ENSG00000269514.1	3645	3413.95	0.00	0.00	0.00	0.00
ENST00000593402.6	ENSG00000269516.6	1579	1347.95	0.00	0.00	0.00	0.00
ENST00000600439.1	ENSG00000269516.6	175	6.88	0.00	0.00	0.00	0.00
ENST00000596933.1	ENSG00000269519.1	147	2.30	0.00	0.00	0.00	0.00
ENST00000601161.1	ENSG00000269524.1	359	131.19	0.00	0.00	0.00	0.00
ENST00000602168.1	ENSG00000269526.1	2202	1970.95	0.00	0.00	0.00	0.00
ENST00000596400.1	ENSG00000269533.5	630	399.11	17.80	1.55	1.15	87.05
ENST00000596617.5	ENSG00000269533.5	536	305.29	0.00	0.00	0.00	0.00
ENST00000600421.1	ENSG00000269533.5	579	348.19	2.31	0.23	0.17	12.95
ENST00000596563.5	ENSG00000269534.5	852	620.96	14.38	0.81	0.60	74.24
ENST00000596839.1	ENSG00000269534.5	681	450.06	3.62	0.28	0.21	25.76
ENST00000594379.1	ENSG00000269535.1	1905	1673.95	3.00	0.06	0.05	100.00
ENST00000597606.1	ENSG00000269540.1	1351	1119.95	0.00	0.00	0.00	0.00
ENST00000599269.1	ENSG00000269543.5	538	307.29	0.00	0.00	0.00	0.00
ENST00000600896.5	ENSG00000269543.5	510	279.39	0.00	0.00	0.00	0.00
ENST00000601934.1	ENSG00000269546.1	717	486.03	1.00	0.07	0.05	100.00
ENST00000599996.1	ENSG00000269547.1	1967	1735.95	41.48	0.83	0.62	100.00
ENST00000424705.1	ENSG00000269549.2	514	283.37	0.00	0.00	0.00	0.00
ENST00000595203.1	ENSG00000269549.2	3150	2918.95	0.00	0.00	0.00	0.00
ENST00000595427.1	ENSG00000269552.1	913	681.95	0.00	0.00	0.00	0.00
ENST00000597110.1	ENSG00000269553.1	435	204.98	0.00	0.00	0.00	0.00
ENST00000502618.5	ENSG00000269556.7	436	205.96	40.50	6.86	5.06	20.89
ENST00000502858.3	ENSG00000269556.7	717	486.03	160.89	11.54	8.52	35.17
ENST00000502900.2	ENSG00000269556.7	684	453.05	2.68	0.21	0.15	0.63
ENST00000507237.5	ENSG00000269556.7	903	671.95	136.15	7.07	5.22	21.53
ENST00000511776.1	ENSG00000269556.7	283	64.01	1.00	0.54	0.40	1.66
ENST00000517359.1	ENSG00000269556.7	420	190.21	3.15	0.58	0.43	1.76
ENST00000600449.7	ENSG00000269556.7	2840	2608.95	436.44	5.83	4.31	17.77
ENST00000611119.4	ENSG00000269556.7	2662	2430.95	0.00	0.00	0.00	0.00
ENST00000612022.1	ENSG00000269556.7	2178	1946.95	0.00	0.00	0.00	0.00
ENST00000613273.4	ENSG00000269556.7	1913	1681.95	0.00	0.00	0.00	0.00
ENST00000616857.4	ENSG00000269556.7	3742	3510.95	19.18	0.19	0.14	0.58
ENST00000600169.2	ENSG00000269559.2	1863	1631.95	18.00	0.38	0.28	100.00
ENST00000601420.1	ENSG00000269560.1	533	302.30	0.00	0.00	0.00	0.00
ENST00000597420.1	ENSG00000269564.1	387	158.01	0.00	0.00	0.00	0.00
ENST00000601788.1	ENSG00000269565.1	811	579.98	0.00	0.00	0.00	0.00
ENST00000601906.2	ENSG00000269570.2	1524	1292.95	47.00	1.27	0.94	100.00
ENST00000598980.1	ENSG00000269575.1	586	355.18	0.00	0.00	0.00	0.00
ENST00000596369.1	ENSG00000269576.1	599	368.16	0.00	0.00	0.00	0.00
ENST00000593779.1	ENSG00000269578.1	1081	849.95	0.00	0.00	0.00	0.00
ENST00000594477.1	ENSG00000269580.2	545	314.27	0.00	0.00	0.00	0.00
ENST00000600242.1	ENSG00000269583.1	546	315.27	2.00	0.22	0.16	100.00
ENST00000593394.1	ENSG00000269584.1	559	328.23	0.00	0.00	0.00	0.00
ENST00000611668.4	ENSG00000269586.7	1010	778.95	0.00	0.00	0.00	0.00
ENST00000617981.1	ENSG00000269586.7	578	347.19	0.00	0.00	0.00	0.00
ENST00000600089.1	ENSG00000269588.1	440	209.91	0.00	0.00	0.00	0.00
ENST00000597961.1	ENSG00000269590.1	585	354.18	0.00	0.00	0.00	0.00
ENST00000597248.1	ENSG00000269599.1	508	277.40	0.00	0.00	0.00	0.00
ENST00000596029.1	ENSG00000269600.1	519	288.35	0.00	0.00	0.00	0.00
ENST00000596427.1	ENSG00000269600.1	890	658.96	0.00	0.00	0.00	0.00
ENST00000596170.1	ENSG00000269604.1	403	173.56	13.61	2.74	2.02	8.02
ENST00000601192.1	ENSG00000269604.1	3568	3336.95	3002.73	31.38	23.17	91.98
ENST00000593607.1	ENSG00000269608.1	453	222.77	0.00	0.00	0.00	0.00
ENST00000473970.2	ENSG00000269609.5	1297	1065.95	0.00	0.00	0.00	0.00
ENST00000492465.2	ENSG00000269609.5	1556	1324.95	3.14	0.08	0.06	6.32
ENST00000494270.6	ENSG00000269609.5	711	480.03	16.86	1.22	0.90	93.68
ENST00000594818.1	ENSG00000269609.5	445	214.85	0.00	0.00	0.00	0.00
ENST00000596045.1	ENSG00000269609.5	431	201.03	0.00	0.00	0.00	0.00
ENST00000596366.1	ENSG00000269609.5	631	400.11	0.00	0.00	0.00	0.00
ENST00000597488.1	ENSG00000269609.5	1938	1706.95	0.00	0.00	0.00	0.00
ENST00000598368.1	ENSG00000269609.5	2453	2221.95	0.00	0.00	0.00	0.00
ENST00000601468.1	ENSG00000269615.1	714	483.03	0.00	0.00	0.00	0.00
ENST00000601684.1	ENSG00000269621.1	629	398.11	8.34	0.73	0.54	100.00
ENST00000563487.1	ENSG00000269622.1	346	118.98	0.00	0.00	0.00	0.00
ENST00000569755.2	ENSG00000269622.1	579	348.19	0.00	0.00	0.00	0.00
ENST00000593588.1	ENSG00000269635.1	277	59.32	0.00	0.00	0.00	0.00
ENST00000599500.1	ENSG00000269637.1	498	267.44	13.00	1.70	1.25	100.00
ENST00000594546.1	ENSG00000269646.1	486	255.51	0.00	0.00	0.00	0.00
ENST00000595307.1	ENSG00000269651.1	847	615.97	0.00	0.00	0.00	0.00
ENST00000598541.1	ENSG00000269652.1	286	66.39	0.00	0.00	0.00	0.00
ENST00000594299.1	ENSG00000269653.1	1890	1658.95	0.00	0.00	0.00	0.00
ENST00000602048.1	ENSG00000269656.1	540	309.28	0.00	0.00	0.00	0.00
ENST00000601077.1	ENSG00000269662.1	554	323.25	0.00	0.00	0.00	0.00
ENST00000599411.1	ENSG00000269667.1	474	243.59	0.00	0.00	0.00	0.00
ENST00000600416.1	ENSG00000269678.1	277	59.32	0.00	0.00	0.00	0.00
ENST00000594056.1	ENSG00000269680.1	686	455.05	0.00	0.00	0.00	0.00
ENST00000594454.1	ENSG00000269681.1	337	110.65	0.00	0.00	0.00	0.00
ENST00000600473.1	ENSG00000269688.1	493	262.47	0.00	0.00	0.00	0.00
ENST00000598909.1	ENSG00000269692.1	1371	1139.95	0.00	0.00	0.00	0.00
ENST00000593682.1	ENSG00000269693.1	5857	5625.95	0.00	0.00	0.00	0.00
ENST00000597769.1	ENSG00000269694.1	683	452.06	0.00	0.00	0.00	0.00
ENST00000596587.1	ENSG00000269696.1	2045	1813.95	0.00	0.00	0.00	0.00
ENST00000593711.5	ENSG00000269699.5	2083	1851.95	0.00	0.00	0.00	0.00
ENST00000593931.1	ENSG00000269699.5	483	252.53	22.68	3.13	2.31	82.39
ENST00000595671.5	ENSG00000269699.5	2054	1822.95	0.00	0.00	0.00	0.00
ENST00000596270.1	ENSG00000269699.5	561	330.23	1.00	0.11	0.08	2.78
ENST00000597281.5	ENSG00000269699.5	2037	1805.95	0.00	0.00	0.00	0.00
ENST00000599935.5	ENSG00000269699.5	2226	1994.95	0.00	0.00	0.00	0.00
ENST00000601070.5	ENSG00000269699.5	1965	1733.95	22.80	0.46	0.34	12.06
ENST00000629319.2	ENSG00000269699.5	2253	2021.95	6.10	0.11	0.08	2.77
ENST00000596318.1	ENSG00000269706.1	630	399.11	0.00	0.00	0.00	0.00
ENST00000598623.1	ENSG00000269707.1	443	212.88	0.00	0.00	0.00	0.00
ENST00000597959.1	ENSG00000269711.1	777	545.99	0.00	0.00	0.00	100.00
ENST00000483630.5	ENSG00000269713.7	1915	1683.95	42.27	0.88	0.65	1.69
ENST00000584027.8	ENSG00000269713.7	5034	4802.95	0.00	0.00	0.00	0.00
ENST00000610300.4	ENSG00000269713.7	2930	2698.95	2880.32	37.21	27.48	71.94
ENST00000611593.1	ENSG00000269713.7	3509	3277.95	563.93	6.00	4.43	11.60
ENST00000613595.4	ENSG00000269713.7	4527	4295.95	0.00	0.00	0.00	0.00
ENST00000613969.4	ENSG00000269713.7	4624	4392.95	331.82	2.63	1.94	5.09
ENST00000615421.4	ENSG00000269713.7	5835	5603.95	495.69	3.08	2.28	5.96
ENST00000621074.4	ENSG00000269713.7	4302	4070.95	0.00	0.00	0.00	0.00
ENST00000621645.4	ENSG00000269713.7	5632	5400.95	297.39	1.92	1.42	3.71
ENST00000597169.1	ENSG00000269720.2	856	624.96	0.00	0.00	0.00	0.00
ENST00000636079.1	ENSG00000269720.2	705	474.04	0.00	0.00	0.00	0.00
ENST00000423039.1	ENSG00000269721.1	445	214.85	5.19	0.84	0.62	100.00
ENST00000599127.1	ENSG00000269729.1	612	381.14	0.00	0.00	0.00	0.00
ENST00000600152.1	ENSG00000269729.1	333	106.99	0.00	0.00	0.00	0.00
ENST00000437905.2	ENSG00000269732.1	363	134.98	0.00	0.00	0.00	0.00
ENST00000598950.1	ENSG00000269736.1	759	528.00	0.00	0.00	0.00	0.00
ENST00000596308.1	ENSG00000269737.2	1422	1190.95	0.00	0.00	0.00	0.00
ENST00000597891.1	ENSG00000269737.2	502	271.42	0.00	0.00	0.00	0.00
ENST00000250366.6	ENSG00000269741.5	1602	1370.95	0.00	0.00	0.00	0.00
ENST00000599166.5	ENSG00000269741.5	1388	1156.95	0.00	0.00	0.00	0.00
ENST00000598302.1	ENSG00000269742.1	571	340.21	0.00	0.00	0.00	0.00
ENST00000467290.1	ENSG00000269743.2	731	500.02	1.00	0.07	0.05	100.00
ENST00000594199.2	ENSG00000269743.2	6225	5993.95	0.00	0.00	0.00	0.00
ENST00000597337.1	ENSG00000269745.1	258	45.43	0.00	0.00	0.00	0.00
ENST00000595508.1	ENSG00000269749.1	461	230.69	1.84	0.28	0.21	100.00
ENST00000600512.1	ENSG00000269752.1	419	189.23	0.00	0.00	0.00	0.00
ENST00000598753.1	ENSG00000269755.1	588	357.17	9.58	0.94	0.69	100.00
ENST00000599803.1	ENSG00000269758.1	507	276.40	0.00	0.00	0.00	0.00
ENST00000598153.1	ENSG00000269761.1	1063	831.95	0.00	0.00	0.00	0.00
ENST00000594464.1	ENSG00000269763.1	497	266.45	0.00	0.00	0.00	0.00
ENST00000600023.2	ENSG00000269765.2	315	90.84	0.00	0.00	0.00	0.00
ENST00000600430.1	ENSG00000269776.1	340	113.42	0.00	0.00	0.00	0.00
ENST00000595195.1	ENSG00000269779.1	2737	2505.95	0.00	0.00	0.00	0.00
ENST00000600745.1	ENSG00000269782.1	61	0.00	0.00	0.00	0.00	0.00
ENST00000593294.1	ENSG00000269786.1	196	12.88	0.00	0.00	0.00	0.00
ENST00000595284.1	ENSG00000269787.2	907	675.95	0.00	0.00	0.00	0.00
ENST00000595235.5	ENSG00000269791.5	1221	989.95	3.00	0.11	0.08	100.00
ENST00000619890.1	ENSG00000269791.5	1092	860.95	0.00	0.00	0.00	0.00
ENST00000594676.1	ENSG00000269792.1	647	416.09	3.24	0.27	0.20	100.00
ENST00000594400.5	ENSG00000269793.5	560	329.23	0.00	0.00	0.00	0.00
ENST00000595954.1	ENSG00000269793.5	2129	1897.95	0.00	0.00	0.00	0.00
ENST00000597822.5	ENSG00000269793.5	431	201.03	0.00	0.00	0.00	0.00
ENST00000597946.1	ENSG00000269793.5	429	199.06	0.00	0.00	0.00	0.00
ENST00000600093.5	ENSG00000269793.5	446	215.84	0.00	0.00	0.00	0.00
ENST00000594522.1	ENSG00000269794.1	1213	981.95	0.00	0.00	0.00	0.00
ENST00000599129.1	ENSG00000269796.1	180	8.09	0.00	0.00	0.00	0.00
ENST00000601661.1	ENSG00000269799.1	221	23.38	0.00	0.00	0.00	0.00
ENST00000598554.1	ENSG00000269800.1	894	662.95	26.22	1.38	1.02	100.00
ENST00000595644.1	ENSG00000269802.1	559	328.23	0.00	0.00	0.00	0.00
ENST00000598376.1	ENSG00000269806.1	547	316.26	0.00	0.00	0.00	0.00
ENST00000594776.1	ENSG00000269807.1	357	129.30	0.00	0.00	0.00	0.00
ENST00000599388.2	ENSG00000269811.2	409	179.43	0.00	0.00	0.00	0.00
ENST00000595107.1	ENSG00000269813.1	528	297.32	0.00	0.00	0.00	0.00
ENST00000598924.1	ENSG00000269814.1	454	223.76	0.00	0.00	0.00	0.00
ENST00000594077.1	ENSG00000269815.1	500	269.43	0.00	0.00	0.00	0.00
ENST00000597346.1	ENSG00000269821.1	91667	91435.95	14.00	0.01	0.00	100.00
ENST00000598322.1	ENSG00000269825.1	2848	2616.95	213.00	2.84	2.10	100.00
ENST00000595705.1	ENSG00000269826.1	901	669.95	0.00	0.00	0.00	0.00
ENST00000600161.2	ENSG00000269833.2	514	283.37	0.00	0.00	0.00	0.00
ENST00000594119.1	ENSG00000269834.5	2732	2500.95	0.00	0.00	0.00	0.00
ENST00000596746.1	ENSG00000269834.5	929	697.95	0.00	0.00	0.00	0.00
ENST00000598892.1	ENSG00000269834.5	837	605.97	0.00	0.00	0.00	0.00
ENST00000601562.5	ENSG00000269834.5	1069	837.95	0.00	0.00	0.00	0.00
ENST00000594678.1	ENSG00000269836.1	125	0.00	0.00	0.00	0.00	0.00
ENST00000593576.1	ENSG00000269837.1	2887	2655.95	1.05	0.01	0.01	2.70
ENST00000600039.1	ENSG00000269837.1	287	67.20	0.95	0.50	0.37	97.30
ENST00000600135.1	ENSG00000269839.1	313	89.09	0.00	0.00	0.00	0.00
ENST00000384990.3	ENSG00000269842.4	87	0.00	0.00	0.00	0.00	0.00
ENST00000597619.1	ENSG00000269842.4	2239	2007.95	0.00	0.00	0.00	0.00
ENST00000596135.1	ENSG00000269843.1	482	251.53	0.00	0.00	0.00	0.00
ENST00000596710.1	ENSG00000269845.1	2692	2460.95	7.53	0.11	0.08	19.76
ENST00000597012.1	ENSG00000269845.1	1073	841.95	10.47	0.43	0.32	80.24
ENST00000598590.1	ENSG00000269846.1	1394	1162.95	0.00	0.00	0.00	0.00
ENST00000597032.1	ENSG00000269848.1	156	3.41	0.00	0.00	0.00	0.00
ENST00000601382.2	ENSG00000269855.2	990	758.95	0.00	0.00	0.00	0.00
ENST00000303961.8	ENSG00000269858.5	2102	1870.95	706.61	13.17	9.72	31.81
ENST00000406058.6	ENSG00000269858.5	2150	1918.95	0.00	0.00	0.00	0.00
ENST00000593397.1	ENSG00000269858.5	572	341.20	0.00	0.00	0.00	0.00
ENST00000593445.5	ENSG00000269858.5	3034	2802.95	5.47	0.07	0.05	0.16
ENST00000593477.1	ENSG00000269858.5	1391	1159.95	335.54	10.09	7.45	24.37
ENST00000593525.1	ENSG00000269858.5	709	478.03	0.00	0.00	0.00	0.00
ENST00000593726.5	ENSG00000269858.5	2821	2589.95	14.34	0.19	0.14	0.47
ENST00000593972.1	ENSG00000269858.5	935	703.95	0.00	0.00	0.00	0.00
ENST00000594140.5	ENSG00000269858.5	991	759.95	230.02	10.55	7.79	25.49
ENST00000594380.1	ENSG00000269858.5	597	366.16	0.00	0.00	0.00	0.00
ENST00000595051.1	ENSG00000269858.5	477	246.57	5.32	0.75	0.56	1.82
ENST00000595621.1	ENSG00000269858.5	758	527.00	40.97	2.71	2.00	6.55
ENST00000596517.1	ENSG00000269858.5	574	343.20	0.00	0.00	0.00	0.00
ENST00000597746.5	ENSG00000269858.5	459	228.71	0.00	0.00	0.00	0.00
ENST00000598654.1	ENSG00000269858.5	590	359.17	0.00	0.00	0.00	0.00
ENST00000599579.5	ENSG00000269858.5	3894	3662.95	39.41	0.38	0.28	0.91
ENST00000601733.1	ENSG00000269858.5	584	353.18	0.00	0.00	0.00	0.00
ENST00000602166.1	ENSG00000269858.5	684	453.05	45.31	3.49	2.58	8.42
ENST00000596646.1	ENSG00000269859.1	500	269.43	0.00	0.00	0.00	0.00
ENST00000597780.1	ENSG00000269867.1	679	448.06	0.00	0.00	0.00	0.00
ENST00000597355.1	ENSG00000269873.1	337	110.65	0.00	0.00	0.00	0.00
ENST00000595160.1	ENSG00000269877.2	446	215.84	0.00	0.00	0.00	0.00
ENST00000638082.1	ENSG00000269877.2	66	0.00	0.00	0.00	0.00	0.00
ENST00000600536.1	ENSG00000269881.1	2242	2010.95	9.23	0.16	0.12	100.00
ENST00000600936.1	ENSG00000269883.1	2314	2082.95	0.00	0.00	0.00	0.00
ENST00000593540.1	ENSG00000269885.1	513	282.38	0.00	0.00	0.00	0.00
ENST00000602768.1	ENSG00000269886.1	336	109.73	3.00	0.95	0.70	100.00
ENST00000602747.1	ENSG00000269887.1	715	484.03	0.00	0.00	0.00	0.00
ENST00000602890.1	ENSG00000269888.1	248	38.76	3.08	2.77	2.05	100.00
ENST00000602879.1	ENSG00000269889.1	843	611.97	0.00	0.00	0.00	0.00
ENST00000602517.1	ENSG00000269890.1	3955	3723.95	8.67	0.08	0.06	100.00
ENST00000475285.2	ENSG00000269891.2	2389	2157.95	0.00	0.00	0.00	0.00
ENST00000479633.2	ENSG00000269891.2	1876	1644.95	471.25	9.99	7.38	100.00
ENST00000602431.1	ENSG00000269892.1	657	426.08	7.00	0.57	0.42	100.00
ENST00000602414.5	ENSG00000269893.6	672	441.07	9.27	0.73	0.54	8.63
ENST00000602483.5	ENSG00000269893.6	309	85.60	0.00	0.00	0.00	0.00
ENST00000602520.5	ENSG00000269893.6	327	101.54	1.10	0.38	0.28	4.47
ENST00000602573.1	ENSG00000269893.6	570	339.21	71.78	7.38	5.45	86.90
ENST00000602819.5	ENSG00000269893.6	470	239.62	0.00	0.00	0.00	0.00
ENST00000602411.1	ENSG00000269894.1	553	322.25	0.00	0.00	0.00	0.00
ENST00000602510.1	ENSG00000269895.1	1192	960.95	0.00	0.00	0.00	0.00
ENST00000417061.2	ENSG00000269896.2	214	20.07	0.00	0.00	0.00	0.00
ENST00000602865.1	ENSG00000269896.2	2407	2175.95	15.00	0.24	0.18	100.00
ENST00000417470.1	ENSG00000269897.5	745	514.01	0.00	0.00	0.00	0.00
ENST00000463409.6	ENSG00000269897.5	605	374.15	55.76	5.20	3.84	41.01
ENST00000475460.6	ENSG00000269897.5	508	277.40	51.47	6.47	4.78	51.06
ENST00000489125.2	ENSG00000269897.5	329	103.35	0.00	0.00	0.00	0.00
ENST00000602390.5	ENSG00000269897.5	1419	1187.95	34.24	1.01	0.74	7.93
ENST00000602395.1	ENSG00000269897.5	621	390.12	0.00	0.00	0.00	0.00
ENST00000602789.1	ENSG00000269898.1	498	267.44	0.00	0.00	0.00	0.00
ENST00000602711.1	ENSG00000269899.1	238	32.60	0.00	0.00	0.00	0.00
ENST00000602361.1	ENSG00000269900.3	268	52.55	0.00	0.00	0.00	100.00
ENST00000602779.1	ENSG00000269901.1	450	219.80	0.00	0.00	0.00	0.00
ENST00000602277.1	ENSG00000269902.1	528	297.32	0.00	0.00	0.00	0.00
ENST00000602327.1	ENSG00000269903.1	433	203.01	0.00	0.00	0.00	0.00
ENST00000438453.1	ENSG00000269904.2	1195	963.95	7.00	0.25	0.19	100.00
ENST00000602584.1	ENSG00000269904.2	2539	2307.95	0.00	0.00	0.00	0.00
ENST00000602954.1	ENSG00000269906.1	668	437.07	0.00	0.00	0.00	0.00
ENST00000602494.1	ENSG00000269907.1	330	104.26	4.00	1.34	0.99	100.00
ENST00000602722.1	ENSG00000269910.1	535	304.30	0.00	0.00	0.00	0.00
ENST00000602508.1	ENSG00000269911.1	1490	1258.95	0.00	0.00	0.00	0.00
ENST00000527021.2	ENSG00000269915.1	532	301.31	0.00	0.00	0.00	0.00
ENST00000602731.1	ENSG00000269916.1	914	682.95	0.00	0.00	0.00	0.00
ENST00000602575.1	ENSG00000269918.1	2014	1782.95	1.00	0.02	0.01	100.00
ENST00000602426.1	ENSG00000269919.1	454	223.76	0.00	0.00	0.00	0.00
ENST00000602927.1	ENSG00000269921.1	529	298.32	0.00	0.00	0.00	0.00
ENST00000602578.1	ENSG00000269924.1	752	521.01	0.00	0.00	0.00	0.00
ENST00000602406.1	ENSG00000269925.1	393	163.83	0.00	0.00	0.00	0.00
ENST00000491934.2	ENSG00000269926.1	847	615.97	0.00	0.00	0.00	0.00
ENST00000602957.1	ENSG00000269927.1	2129	1897.95	0.00	0.00	0.00	0.00
ENST00000602652.1	ENSG00000269929.1	1435	1203.95	0.00	0.00	0.00	0.00
ENST00000602594.1	ENSG00000269930.1	792	560.99	6.39	0.40	0.29	100.00
ENST00000602702.1	ENSG00000269931.1	907	675.95	0.00	0.00	0.00	0.00
ENST00000602605.1	ENSG00000269933.1	649	418.09	2.00	0.17	0.12	100.00
ENST00000602529.1	ENSG00000269934.1	1483	1251.95	0.00	0.00	0.00	0.00
ENST00000602947.1	ENSG00000269934.1	550	319.26	0.00	0.00	0.00	0.00
ENST00000602388.1	ENSG00000269935.1	1665	1433.95	0.00	0.00	0.00	0.00
ENST00000569852.1	ENSG00000269937.1	3626	3394.95	536.14	5.51	4.07	100.00
ENST00000602601.1	ENSG00000269938.1	557	326.24	0.00	0.00	0.00	0.00
ENST00000602322.1	ENSG00000269939.1	1516	1284.95	0.00	0.00	0.00	0.00
ENST00000602669.1	ENSG00000269940.1	611	380.14	0.00	0.00	0.00	0.00
ENST00000602481.1	ENSG00000269941.1	651	420.09	0.60	0.05	0.04	100.00
ENST00000602598.1	ENSG00000269944.1	545	314.27	0.00	0.00	0.00	0.00
ENST00000602396.1	ENSG00000269945.1	3625	3393.95	0.00	0.00	0.00	0.00
ENST00000602703.1	ENSG00000269946.1	235	30.85	0.00	0.00	0.00	0.00
ENST00000602597.1	ENSG00000269947.1	674	443.06	0.00	0.00	0.00	0.00
ENST00000602820.1	ENSG00000269949.1	447	216.83	0.00	0.00	0.00	0.00
ENST00000602654.1	ENSG00000269950.1	729	498.02	0.00	0.00	0.00	0.00
ENST00000602975.1	ENSG00000269951.1	672	441.07	0.00	0.00	0.00	0.00
ENST00000602435.1	ENSG00000269952.1	335	108.82	0.00	0.00	0.00	0.00
ENST00000602626.1	ENSG00000269954.1	504	273.42	0.00	0.00	0.00	0.00
ENST00000541515.3	ENSG00000269955.2	1661	1429.95	0.00	0.00	0.00	0.00
ENST00000602433.1	ENSG00000269956.1	2445	2213.95	1.00	0.02	0.01	100.00
ENST00000602614.1	ENSG00000269957.5	618	387.13	0.00	0.00	0.00	0.00
ENST00000602851.5	ENSG00000269957.5	736	505.02	0.00	0.00	0.00	0.00
ENST00000602422.1	ENSG00000269958.1	811	579.98	9.00	0.54	0.40	100.00
ENST00000602324.1	ENSG00000269959.1	3962	3730.95	0.00	0.00	0.00	0.00
ENST00000602982.1	ENSG00000269961.1	507	276.40	0.00	0.00	0.00	0.00
ENST00000602452.2	ENSG00000269964.2	4800	4568.95	1.00	0.01	0.01	100.00
ENST00000602823.1	ENSG00000269966.1	732	501.02	0.00	0.00	0.00	0.00
ENST00000602889.1	ENSG00000269967.1	587	356.18	0.00	0.00	0.00	0.00
ENST00000602946.1	ENSG00000269968.1	422	192.18	0.00	0.00	0.00	0.00
ENST00000602325.1	ENSG00000269970.1	221	23.38	0.00	0.00	0.00	0.00
ENST00000602607.1	ENSG00000269971.1	184	9.15	0.00	0.00	0.00	0.00
ENST00000602955.1	ENSG00000269972.1	264	49.65	1.47	1.03	0.76	100.00
ENST00000602458.1	ENSG00000269973.1	3231	2999.95	1.00	0.01	0.01	100.00
ENST00000602684.1	ENSG00000269974.1	733	502.02	5.00	0.35	0.26	100.00
ENST00000602736.1	ENSG00000269976.1	439	208.93	0.00	0.00	0.00	0.00
ENST00000602916.1	ENSG00000269978.1	267	51.82	0.00	0.00	0.00	0.00
ENST00000602352.1	ENSG00000269980.1	343	116.19	0.00	0.00	0.00	0.00
ENST00000595919.1	ENSG00000269981.1	284	64.80	1.00	0.54	0.40	100.00
ENST00000602436.1	ENSG00000269982.1	3823	3591.95	0.00	0.00	0.00	0.00
ENST00000602697.1	ENSG00000269983.1	718	487.03	5.00	0.36	0.26	100.00
ENST00000602342.1	ENSG00000269984.1	3143	2911.95	139.04	1.66	1.23	100.00
ENST00000602284.1	ENSG00000269985.1	472	241.60	0.00	0.00	0.00	0.00
ENST00000602674.1	ENSG00000269985.1	1291	1059.95	0.00	0.00	0.00	0.00
ENST00000602701.1	ENSG00000269986.1	465	234.66	0.00	0.00	0.00	0.00
ENST00000602847.1	ENSG00000269987.1	546	315.27	6.62	0.73	0.54	100.00
ENST00000602456.1	ENSG00000269989.1	418	188.25	0.00	0.00	0.00	0.00
ENST00000602313.1	ENSG00000269993.1	470	239.62	0.00	0.00	0.00	0.00
ENST00000602579.1	ENSG00000269994.1	2012	1780.95	0.00	0.00	0.00	0.00
ENST00000602988.1	ENSG00000269997.1	553	322.25	0.00	0.00	0.00	0.00
ENST00000602672.1	ENSG00000269998.1	870	638.96	0.00	0.00	0.00	0.00
ENST00000602790.1	ENSG00000270000.1	431	201.03	0.00	0.00	0.00	0.00
ENST00000602977.1	ENSG00000270001.1	491	260.48	0.00	0.00	0.00	0.00
ENST00000474115.2	ENSG00000270002.1	2619	2387.95	0.00	0.00	0.00	0.00
ENST00000602282.2	ENSG00000270006.2	401	171.61	0.00	0.00	0.00	0.00
ENST00000461502.1	ENSG00000270008.1	764	533.00	0.00	0.00	0.00	0.00
ENST00000434737.6	ENSG00000270011.6	2340	2108.95	0.00	0.00	0.00	0.00
ENST00000446085.8	ENSG00000270011.6	2470	2238.95	12.20	0.19	0.14	40.94
ENST00000541595.6	ENSG00000270011.6	2435	2203.95	0.00	0.00	0.00	0.00
ENST00000593242.7	ENSG00000270011.6	586	355.18	0.00	0.00	0.00	0.00
ENST00000602856.2	ENSG00000270011.6	419	189.23	0.00	0.00	0.00	0.00
ENST00000603024.5	ENSG00000270011.6	610	379.14	0.00	0.00	0.00	0.00
ENST00000603099.5	ENSG00000270011.6	584	353.18	0.00	0.00	0.00	0.00
ENST00000603656.5	ENSG00000270011.6	827	595.97	0.00	0.00	0.00	0.00
ENST00000603974.5	ENSG00000270011.6	911	679.95	0.00	0.00	0.00	0.00
ENST00000604543.5	ENSG00000270011.6	585	354.18	0.00	0.00	0.00	0.00
ENST00000604886.5	ENSG00000270011.6	587	356.18	0.00	0.00	0.00	0.00
ENST00000605006.5	ENSG00000270011.6	597	366.16	0.00	0.00	0.00	0.00
ENST00000605071.5	ENSG00000270011.6	725	494.02	2.56	0.18	0.13	38.91
ENST00000605093.5	ENSG00000270011.6	591	360.17	0.00	0.00	0.00	0.00
ENST00000605301.5	ENSG00000270011.6	565	334.22	0.00	0.00	0.00	0.00
ENST00000605471.1	ENSG00000270011.6	634	403.11	0.00	0.00	0.00	0.00
ENST00000605522.5	ENSG00000270011.6	549	318.26	0.00	0.00	0.00	0.00
ENST00000605775.5	ENSG00000270011.6	604	373.15	1.00	0.09	0.07	20.14
ENST00000602455.1	ENSG00000270012.1	2715	2483.95	51.00	0.72	0.53	100.00
ENST00000602886.1	ENSG00000270015.1	1894	1662.95	1.00	0.02	0.02	100.00
ENST00000602595.1	ENSG00000270016.1	499	268.44	1.00	0.13	0.10	100.00
ENST00000602330.1	ENSG00000270017.1	475	244.58	0.00	0.00	0.00	0.00
ENST00000602760.1	ENSG00000270019.1	1548	1316.95	0.00	0.00	0.00	0.00
ENST00000602739.1	ENSG00000270020.1	3515	3283.95	0.00	0.00	0.00	0.00
ENST00000602502.1	ENSG00000270021.1	2017	1785.95	0.00	0.00	0.00	0.00
ENST00000602478.1	ENSG00000270022.3	664	433.07	0.00	0.00	0.00	0.00
ENST00000519289.1	ENSG00000270024.5	2949	2717.95	701.14	9.00	6.64	100.00
ENST00000520044.5	ENSG00000270024.5	628	397.11	0.00	0.00	0.00	0.00
ENST00000602440.2	ENSG00000270025.2	1052	820.95	97.96	4.16	3.07	100.00
ENST00000602952.1	ENSG00000270028.1	623	392.12	0.00	0.00	0.00	0.00
ENST00000602949.1	ENSG00000270030.1	592	361.17	0.00	0.00	0.00	0.00
ENST00000602843.1	ENSG00000270031.1	359	131.19	0.00	0.00	0.00	0.00
ENST00000602932.1	ENSG00000270033.1	397	167.71	0.00	0.00	0.00	0.00
ENST00000602973.1	ENSG00000270035.1	570	339.21	0.00	0.00	0.00	0.00
ENST00000602530.1	ENSG00000270036.1	724	493.02	0.00	0.00	0.00	0.00
ENST00000602953.1	ENSG00000270038.1	725	494.02	0.00	0.00	0.00	0.00
ENST00000602802.1	ENSG00000270039.1	578	347.19	0.00	0.00	0.00	0.00
ENST00000602528.1	ENSG00000270040.1	446	215.84	0.00	0.00	0.00	0.00
ENST00000602474.1	ENSG00000270048.1	263	48.94	0.00	0.00	0.00	0.00
ENST00000602476.1	ENSG00000270049.2	524	293.33	0.00	0.00	0.00	0.00
ENST00000602592.1	ENSG00000270049.2	643	412.10	0.00	0.00	0.00	0.00
ENST00000602596.1	ENSG00000270049.2	696	465.04	0.00	0.00	0.00	0.00
ENST00000635000.1	ENSG00000270049.2	1462	1230.95	0.00	0.00	0.00	0.00
ENST00000602441.1	ENSG00000270050.1	387	158.01	0.00	0.00	0.00	0.00
ENST00000602419.1	ENSG00000270052.1	435	204.98	0.00	0.00	0.00	0.00
ENST00000602663.1	ENSG00000270055.1	2351	2119.95	0.00	0.00	0.00	0.00
ENST00000602425.1	ENSG00000270058.1	564	333.22	0.00	0.00	0.00	0.00
ENST00000602316.1	ENSG00000270059.1	450	219.80	0.00	0.00	0.00	0.00
ENST00000524412.1	ENSG00000270060.1	574	343.20	0.00	0.00	0.00	0.00
ENST00000602741.1	ENSG00000270061.1	355	127.41	0.00	0.00	0.00	0.00
ENST00000602615.1	ENSG00000270062.1	496	265.45	0.00	0.00	0.00	0.00
ENST00000602755.1	ENSG00000270066.3	427	197.09	0.00	0.00	0.00	100.00
ENST00000602872.1	ENSG00000270067.1	669	438.07	0.00	0.00	0.00	0.00
ENST00000602759.1	ENSG00000270068.1	455	224.75	0.00	0.00	0.00	0.00
ENST00000602461.1	ENSG00000270069.1	1379	1147.95	21.00	0.64	0.47	96.54
ENST00000602507.1	ENSG00000270069.1	1758	1526.95	1.00	0.02	0.02	3.46
ENST00000602921.1	ENSG00000270071.1	581	350.19	0.00	0.00	0.00	0.00
ENST00000366360.2	ENSG00000270072.1	430	200.05	0.00	0.00	0.00	0.00
ENST00000448518.1	ENSG00000270073.1	926	694.95	0.00	0.00	0.00	0.00
ENST00000602981.1	ENSG00000270074.1	1547	1315.95	2.00	0.05	0.04	100.00
ENST00000472915.2	ENSG00000270075.1	244	36.23	0.00	0.00	0.00	0.00
ENST00000602443.1	ENSG00000270076.1	707	476.04	0.00	0.00	0.00	0.00
ENST00000602771.1	ENSG00000270077.1	554	323.25	0.00	0.00	0.00	0.00
ENST00000602665.1	ENSG00000270082.1	465	234.66	0.00	0.00	0.00	0.00
ENST00000602718.1	ENSG00000270083.1	399	169.66	0.00	0.00	0.00	0.00
ENST00000602767.1	ENSG00000270084.1	694	463.05	0.00	0.00	0.00	0.00
ENST00000418818.6	ENSG00000270087.5	502	271.42	0.00	0.00	0.00	0.00
ENST00000445450.1	ENSG00000270087.5	380	151.25	0.00	0.00	0.00	0.00
ENST00000602543.1	ENSG00000270090.5	594	363.16	0.00	0.00	0.00	0.00
ENST00000602641.5	ENSG00000270090.5	632	401.11	0.00	0.00	0.00	0.00
ENST00000602353.1	ENSG00000270091.1	681	450.06	0.00	0.00	0.00	0.00
ENST00000602532.1	ENSG00000270091.1	475	244.58	0.00	0.00	0.00	0.00
ENST00000602659.1	ENSG00000270093.1	1537	1305.95	0.00	0.00	0.00	0.00
ENST00000602963.1	ENSG00000270094.1	480	249.55	0.00	0.00	0.00	0.00
ENST00000602558.1	ENSG00000270095.1	258	45.43	0.00	0.00	0.00	0.00
ENST00000602835.1	ENSG00000270096.1	1252	1020.95	9.44	0.32	0.24	100.00
ENST00000602428.1	ENSG00000270098.1	1143	911.95	0.00	0.00	0.00	0.00
ENST00000491114.1	ENSG00000270099.1	492	261.48	5.08	0.68	0.50	100.00
ENST00000602445.1	ENSG00000270100.1	679	448.06	0.00	0.00	0.00	0.00
ENST00000602813.1	ENSG00000270103.3	131	1.00	1.00	34.84	25.72	100.00
ENST00000602345.1	ENSG00000270104.1	574	343.20	0.00	0.00	0.00	0.00
ENST00000602809.1	ENSG00000270105.1	386	157.04	0.00	0.00	0.00	0.00
ENST00000602567.1	ENSG00000270106.5	3454	3222.95	0.00	0.00	0.00	0.00
ENST00000602634.5	ENSG00000270106.5	3429	3197.95	0.00	0.00	0.00	0.00
ENST00000602885.5	ENSG00000270106.5	3048	2816.95	12.90	0.16	0.12	100.00
ENST00000602956.5	ENSG00000270106.5	3294	3062.95	0.00	0.00	0.00	0.00
ENST00000602962.5	ENSG00000270106.5	3557	3325.95	0.00	0.00	0.00	0.00
ENST00000602827.1	ENSG00000270108.1	552	321.25	0.00	0.00	0.00	0.00
ENST00000602778.1	ENSG00000270110.1	764	533.00	0.00	0.00	0.00	0.00
ENST00000602311.1	ENSG00000270111.2	505	274.41	0.00	0.00	0.00	0.00
ENST00000634462.1	ENSG00000270111.2	1127	895.95	0.00	0.00	0.00	0.00
ENST00000602329.1	ENSG00000270112.3	432	202.02	0.00	0.00	0.00	0.00
ENST00000602333.1	ENSG00000270112.3	633	402.11	0.00	0.00	0.00	0.00
ENST00000624895.1	ENSG00000270112.3	4685	4453.95	0.00	0.00	0.00	0.00
ENST00000446335.1	ENSG00000270114.1	698	467.04	0.00	0.00	0.00	0.00
ENST00000602618.1	ENSG00000270115.1	469	238.63	0.00	0.00	0.00	0.00
ENST00000602568.1	ENSG00000270116.1	530	299.31	0.00	0.00	0.00	0.00
ENST00000602344.1	ENSG00000270117.1	396	166.74	0.00	0.00	0.00	0.00
ENST00000602838.1	ENSG00000270118.1	371	142.61	0.00	0.00	0.00	0.00
ENST00000602304.1	ENSG00000270120.1	746	515.01	0.00	0.00	0.00	0.00
ENST00000602301.1	ENSG00000270123.3	127	0.00	0.00	0.00	0.00	0.00
ENST00000602862.1	ENSG00000270124.1	601	370.15	0.00	0.00	0.00	0.00
ENST00000602585.2	ENSG00000270127.2	2389	2157.95	1.00	0.02	0.01	100.00
ENST00000602347.1	ENSG00000270130.1	528	297.32	0.00	0.00	0.00	0.00
ENST00000602571.1	ENSG00000270131.1	373	144.52	0.00	0.00	0.00	0.00
ENST00000602893.1	ENSG00000270132.1	642	411.10	0.00	0.00	0.00	0.00
ENST00000514061.2	ENSG00000270133.1	409	179.43	0.00	0.00	0.00	0.00
ENST00000602913.1	ENSG00000270135.1	472	241.60	5.48	0.79	0.58	100.00
ENST00000602293.5	ENSG00000270136.5	820	588.97	0.00	0.00	0.00	0.00
ENST00000602384.5	ENSG00000270136.5	999	767.95	43.73	1.99	1.47	100.00
ENST00000602450.1	ENSG00000270136.5	590	359.17	0.00	0.00	0.00	0.00
ENST00000602662.1	ENSG00000270136.5	1623	1391.95	0.00	0.00	0.00	0.00
ENST00000602328.1	ENSG00000270137.1	725	494.02	0.00	0.00	0.00	0.00
ENST00000602454.1	ENSG00000270139.1	467	236.64	0.00	0.00	0.00	0.00
ENST00000602874.1	ENSG00000270140.1	370	141.65	0.00	0.00	0.00	0.00
ENST00000602385.1	ENSG00000270141.3	541	310.28	40.73	4.58	3.38	100.00
ENST00000602749.1	ENSG00000270147.1	560	329.23	22.00	2.33	1.72	100.00
ENST00000289779.7	ENSG00000270149.5	2096	1864.95	53.58	1.00	0.74	12.10
ENST00000470694.1	ENSG00000270149.5	813	581.98	121.47	7.28	5.37	87.90
ENST00000602979.1	ENSG00000270154.1	661	430.08	0.00	0.00	0.00	0.00
ENST00000602609.1	ENSG00000270157.1	925	693.95	0.00	0.00	0.00	0.00
ENST00000602617.1	ENSG00000270159.1	408	178.45	0.00	0.00	0.00	0.00
ENST00000602773.1	ENSG00000270160.1	897	665.95	0.00	0.00	0.00	0.00
ENST00000483481.2	ENSG00000270164.1	467	236.64	0.00	0.00	0.00	0.00
ENST00000487420.2	ENSG00000270164.1	749	518.01	0.00	0.00	0.00	0.00
ENST00000494375.2	ENSG00000270164.1	409	179.43	2.00	0.39	0.29	100.00
ENST00000597199.1	ENSG00000270164.1	1718	1486.95	0.00	0.00	0.00	0.00
ENST00000602844.1	ENSG00000270165.1	569	338.21	0.00	0.00	0.00	0.00
ENST00000602394.1	ENSG00000270166.1	274	57.03	0.00	0.00	0.00	0.00
ENST00000573315.2	ENSG00000270168.2	2062	1830.95	0.00	0.00	0.00	0.00
ENST00000602845.1	ENSG00000270170.1	918	686.95	116.00	5.89	4.35	100.00
ENST00000602640.1	ENSG00000270171.1	1721	1489.95	0.00	0.00	0.00	0.00
ENST00000602500.1	ENSG00000270174.1	806	574.98	0.00	0.00	0.00	0.00
ENST00000602306.1	ENSG00000270175.1	775	543.99	0.00	0.00	0.00	0.00
ENST00000602919.1	ENSG00000270177.1	1418	1186.95	0.00	0.00	0.00	0.00
ENST00000602704.1	ENSG00000270178.1	304	81.30	0.00	0.00	0.00	0.00
ENST00000602900.1	ENSG00000270179.1	640	409.10	0.00	0.00	0.00	0.00
ENST00000602836.1	ENSG00000270181.1	4155	3923.95	50.48	0.45	0.33	100.00
ENST00000602610.1	ENSG00000270182.1	633	402.11	0.00	0.00	0.00	0.00
ENST00000602706.1	ENSG00000270184.1	689	458.05	0.00	0.00	0.00	0.00
ENST00000604838.1	ENSG00000270185.1	17	0.00	0.00	0.00	0.00	0.00
ENST00000604120.1	ENSG00000270187.1	287	67.20	0.00	0.00	0.00	0.00
ENST00000604646.1	ENSG00000270188.1	1552	1320.95	0.00	0.00	0.00	0.00
ENST00000603385.1	ENSG00000270189.1	1818	1586.95	0.00	0.00	0.00	0.00
ENST00000603052.1	ENSG00000270190.1	606	375.14	0.00	0.00	0.00	0.00
ENST00000604515.1	ENSG00000270191.1	566	335.22	0.00	0.00	0.00	0.00
ENST00000603189.1	ENSG00000270192.1	709	478.03	0.00	0.00	0.00	0.00
ENST00000604755.1	ENSG00000270193.1	742	511.01	0.00	0.00	0.00	0.00
ENST00000604992.1	ENSG00000270194.1	2389	2157.95	20.42	0.33	0.24	100.00
ENST00000605571.1	ENSG00000270195.1	802	570.98	0.00	0.00	0.00	0.00
ENST00000604053.1	ENSG00000270196.1	631	400.11	0.00	0.00	0.00	0.00
ENST00000603438.1	ENSG00000270200.1	323	97.94	0.00	0.00	0.00	0.00
ENST00000604639.1	ENSG00000270202.1	691	460.05	0.00	0.00	0.00	0.00
ENST00000604893.1	ENSG00000270204.1	508	277.40	0.00	0.00	0.00	0.00
ENST00000604028.1	ENSG00000270207.1	1008	776.95	0.00	0.00	0.00	0.00
ENST00000604022.1	ENSG00000270209.1	421	191.19	0.00	0.00	0.00	0.00
ENST00000605056.1	ENSG00000270210.1	775	543.99	0.00	0.00	0.00	0.00
ENST00000604605.1	ENSG00000270212.1	569	338.21	0.00	0.00	0.00	0.00
ENST00000604244.1	ENSG00000270218.1	589	358.17	6.00	0.58	0.43	100.00
ENST00000603858.1	ENSG00000270222.1	526	295.33	0.00	0.00	0.00	0.00
ENST00000603952.1	ENSG00000270223.1	905	673.95	0.00	0.00	0.00	0.00
ENST00000603246.1	ENSG00000270225.1	681	450.06	0.00	0.00	0.00	0.00
ENST00000605217.1	ENSG00000270226.1	529	298.32	0.00	0.00	0.00	0.00
ENST00000603040.1	ENSG00000270228.1	2046	1814.95	0.00	0.00	0.00	0.00
ENST00000604233.1	ENSG00000270230.1	521	290.34	0.00	0.00	0.00	0.00
ENST00000583271.5	ENSG00000270231.3	5330	5098.95	3677.51	25.15	18.57	100.00
ENST00000603788.1	ENSG00000270232.1	447	216.83	0.00	0.00	0.00	0.00
ENST00000605632.1	ENSG00000270234.1	279	60.87	0.00	0.00	0.00	0.00
ENST00000605734.1	ENSG00000270236.1	292	71.26	0.00	0.00	0.00	0.00
ENST00000605548.1	ENSG00000270240.2	662	431.08	0.00	0.00	0.00	0.00
ENST00000615709.1	ENSG00000270240.2	297	75.39	0.00	0.00	0.00	0.00
ENST00000604298.1	ENSG00000270241.1	434	203.99	0.00	0.00	0.00	0.00
ENST00000605584.1	ENSG00000270242.1	1247	1015.95	0.00	0.00	0.00	0.00
ENST00000604389.1	ENSG00000270243.1	163	4.49	0.00	0.00	0.00	0.00
ENST00000604442.1	ENSG00000270244.1	342	115.27	0.00	0.00	0.00	0.00
ENST00000604135.1	ENSG00000270246.3	511	280.38	21.00	2.61	1.93	100.00
ENST00000603942.1	ENSG00000270248.1	409	179.43	3.00	0.58	0.43	100.00
ENST00000514917.2	ENSG00000270249.1	911	679.95	29.85	1.53	1.13	100.00
ENST00000604752.1	ENSG00000270251.1	252	41.37	0.00	0.00	0.00	0.00
ENST00000605851.1	ENSG00000270252.1	281	62.43	0.00	0.00	0.00	0.00
ENST00000603110.1	ENSG00000270255.1	324	98.84	0.00	0.00	0.00	0.00
ENST00000604441.1	ENSG00000270257.1	183	8.87	0.00	0.00	0.00	0.00
ENST00000603046.1	ENSG00000270258.1	613	382.13	0.00	0.00	0.00	0.00
ENST00000605600.2	ENSG00000270259.2	515	284.37	0.00	0.00	0.00	0.00
ENST00000605113.1	ENSG00000270264.1	538	307.29	2.00	0.23	0.17	100.00
ENST00000603264.1	ENSG00000270265.1	540	309.28	0.00	0.00	0.00	0.00
ENST00000604895.1	ENSG00000270268.1	802	570.98	0.00	0.00	0.00	0.00
ENST00000605170.1	ENSG00000270269.1	488	257.50	2.00	0.27	0.20	100.00
ENST00000605360.1	ENSG00000270270.1	577	346.19	1.00	0.10	0.07	100.00
ENST00000605387.1	ENSG00000270273.1	271	54.78	0.00	0.00	0.00	0.00
ENST00000603133.1	ENSG00000270275.1	367	138.79	0.00	0.00	0.00	0.00
ENST00000579512.2	ENSG00000270276.2	1132	900.95	353.03	13.66	10.09	100.00
ENST00000612061.1	ENSG00000270276.2	1694	1462.95	0.00	0.00	0.00	0.00
ENST00000621520.1	ENSG00000270276.2	610	379.14	0.00	0.00	0.00	0.00
ENST00000603415.1	ENSG00000270277.1	1798	1566.95	844.15	18.79	13.87	100.00
ENST00000603095.1	ENSG00000270279.1	1619	1387.95	0.00	0.00	0.00	0.00
ENST00000605596.1	ENSG00000270280.1	223	24.38	0.00	0.00	0.00	0.00
ENST00000603635.1	ENSG00000270281.1	610	379.14	0.00	0.00	0.00	0.00
ENST00000605785.1	ENSG00000270282.1	369	140.69	0.00	0.00	0.00	0.00
ENST00000604416.1	ENSG00000270285.1	224	24.89	0.00	0.00	0.00	0.00
ENST00000604335.1	ENSG00000270287.1	521	290.34	0.00	0.00	0.00	0.00
ENST00000603209.1	ENSG00000270289.1	283	64.01	0.00	0.00	0.00	0.00
ENST00000603790.1	ENSG00000270292.1	1213	981.95	0.00	0.00	0.00	0.00
ENST00000604851.1	ENSG00000270293.1	466	235.65	0.00	0.00	0.00	0.00
ENST00000603162.1	ENSG00000270294.1	600	369.15	3.00	0.28	0.21	100.00
ENST00000603161.1	ENSG00000270296.1	355	127.41	0.00	0.00	0.00	0.00
ENST00000488788.2	ENSG00000270299.1	2714	2482.95	0.00	0.00	0.00	0.00
ENST00000605639.1	ENSG00000270300.2	1414	1182.95	1.00	0.03	0.02	100.00
ENST00000636592.1	ENSG00000270300.2	773	542.00	0.00	0.00	0.00	0.00
ENST00000603069.1	ENSG00000270301.1	517	286.36	0.00	0.00	0.00	0.00
ENST00000603643.1	ENSG00000270302.1	410	180.40	0.00	0.00	0.00	0.00
ENST00000604029.1	ENSG00000270304.1	1074	842.95	0.00	0.00	0.00	0.00
ENST00000605336.1	ENSG00000270306.1	568	337.21	0.00	0.00	0.00	0.00
ENST00000603319.1	ENSG00000270307.1	678	447.06	0.00	0.00	0.00	0.00
ENST00000605078.1	ENSG00000270308.1	385	156.07	0.00	0.00	0.00	0.00
ENST00000603667.1	ENSG00000270313.1	216	20.98	0.00	0.00	0.00	0.00
ENST00000604734.1	ENSG00000270314.1	1109	877.95	1.00	0.04	0.03	100.00
ENST00000299353.6	ENSG00000270316.1	2670	2438.95	74.58	1.07	0.79	100.00
ENST00000603784.1	ENSG00000270317.1	250	40.06	0.00	0.00	0.00	0.00
ENST00000565524.3	ENSG00000270318.1	349	121.78	0.00	0.00	0.00	0.00
ENST00000603299.1	ENSG00000270321.1	193	11.87	0.00	0.00	0.00	0.00
ENST00000605079.1	ENSG00000270322.1	184	9.15	0.00	0.00	0.00	0.00
ENST00000605250.1	ENSG00000270323.1	559	328.23	0.00	0.00	0.00	0.00
ENST00000604690.1	ENSG00000270324.1	348	120.85	0.00	0.00	0.00	0.00
ENST00000603714.1	ENSG00000270325.1	553	322.25	0.00	0.00	0.00	0.00
ENST00000605757.1	ENSG00000270326.1	193	11.87	0.00	0.00	0.00	0.00
ENST00000604659.1	ENSG00000270328.1	592	361.17	0.00	0.00	0.00	0.00
ENST00000603760.1	ENSG00000270330.1	355	127.41	0.00	0.00	0.00	0.00
ENST00000603487.1	ENSG00000270332.1	7020	6788.95	0.00	0.00	0.00	0.00
ENST00000603949.1	ENSG00000270332.1	672	441.07	0.00	0.00	0.00	0.00
ENST00000603216.1	ENSG00000270333.1	237	32.01	0.00	0.00	0.00	0.00
ENST00000603429.1	ENSG00000270335.1	636	405.10	0.00	0.00	0.00	0.00
ENST00000604961.1	ENSG00000270336.1	409	179.43	0.00	0.00	0.00	0.00
ENST00000584068.2	ENSG00000270339.2	785	553.99	13.85	0.87	0.64	100.00
ENST00000604628.1	ENSG00000270342.1	403	173.56	0.00	0.00	0.00	0.00
ENST00000603734.1	ENSG00000270343.1	675	444.06	0.00	0.00	0.00	0.00
ENST00000605233.2	ENSG00000270344.2	8041	7809.95	5.00	0.02	0.02	100.00
ENST00000603737.1	ENSG00000270347.1	729	498.02	0.00	0.00	0.00	0.00
ENST00000605152.1	ENSG00000270350.1	292	71.26	0.00	0.00	0.00	0.00
ENST00000604050.1	ENSG00000270352.1	448	217.82	0.00	0.00	0.00	0.00
ENST00000604190.1	ENSG00000270354.1	219	22.40	0.00	0.00	0.00	0.00
ENST00000560037.3	ENSG00000270356.1	348	120.85	0.00	0.00	0.00	0.00
ENST00000604678.1	ENSG00000270359.1	327	101.54	0.00	0.00	0.00	0.00
ENST00000604546.1	ENSG00000270361.1	690	459.05	0.00	0.00	0.00	0.00
ENST00000604516.1	ENSG00000270362.1	2946	2714.95	44.90	0.58	0.43	100.00
ENST00000605787.1	ENSG00000270367.1	1936	1704.95	0.00	0.00	0.00	0.00
ENST00000605187.1	ENSG00000270369.1	298	76.23	0.00	0.00	0.00	0.00
ENST00000603832.1	ENSG00000270371.1	327	101.54	0.00	0.00	0.00	0.00
ENST00000603198.1	ENSG00000270372.1	110	0.00	0.00	0.00	0.00	0.00
ENST00000603159.1	ENSG00000270377.1	172	6.22	0.00	0.00	0.00	0.00
ENST00000605745.1	ENSG00000270378.1	93	0.00	0.00	0.00	0.00	0.00
ENST00000603218.1	ENSG00000270379.5	549	318.26	0.00	0.00	0.00	0.00
ENST00000603323.5	ENSG00000270379.5	1903	1671.95	0.00	0.00	0.00	0.00
ENST00000603852.5	ENSG00000270379.5	1528	1296.95	0.00	0.00	0.00	0.00
ENST00000603870.5	ENSG00000270379.5	1829	1597.95	1.00	0.02	0.02	100.00
ENST00000604376.1	ENSG00000270379.5	570	339.21	0.00	0.00	0.00	0.00
ENST00000604400.5	ENSG00000270379.5	2613	2381.95	0.00	0.00	0.00	0.00
ENST00000604834.5	ENSG00000270379.5	1974	1742.95	0.00	0.00	0.00	0.00
ENST00000605080.5	ENSG00000270379.5	1521	1289.95	0.00	0.00	0.00	0.00
ENST00000481350.2	ENSG00000270380.1	482	251.53	0.00	0.00	0.00	0.00
ENST00000605137.1	ENSG00000270381.1	226	25.92	0.00	0.00	0.00	0.00
ENST00000605188.1	ENSG00000270382.1	279	60.87	0.00	0.00	0.00	0.00
ENST00000580816.1	ENSG00000270384.1	167	5.21	0.00	0.00	0.00	0.00
ENST00000604757.1	ENSG00000270385.1	467	236.64	0.00	0.00	0.00	0.00
ENST00000604653.1	ENSG00000270387.1	858	626.96	0.00	0.00	0.00	0.00
ENST00000603219.1	ENSG00000270388.1	784	552.99	0.00	0.00	0.00	0.00
ENST00000603317.1	ENSG00000270390.1	787	555.99	0.00	0.00	0.00	0.00
ENST00000604437.2	ENSG00000270392.2	1834	1602.95	97.02	2.11	1.56	18.65
ENST00000621347.1	ENSG00000270392.2	397	167.71	44.27	9.20	6.80	81.35
ENST00000603208.1	ENSG00000270393.1	874	642.96	0.06	0.00	0.00	100.00
ENST00000604093.2	ENSG00000270394.3	1445	1213.95	0.00	0.00	0.00	0.00
ENST00000635840.1	ENSG00000270394.3	44	0.00	0.00	0.00	0.00	0.00
ENST00000604341.1	ENSG00000270395.1	85	0.00	0.00	0.00	0.00	0.00
ENST00000604983.1	ENSG00000270397.1	252	41.37	0.00	0.00	0.00	0.00
ENST00000603093.1	ENSG00000270400.1	364	135.93	1.00	0.26	0.19	100.00
ENST00000561990.3	ENSG00000270401.1	352	124.59	0.00	0.00	0.00	0.00
ENST00000604034.1	ENSG00000270402.1	617	386.13	0.00	0.00	0.00	0.00
ENST00000604533.1	ENSG00000270403.1	376	147.40	0.00	0.00	0.00	0.00
ENST00000603054.1	ENSG00000270405.1	253	42.03	0.00	0.00	0.00	0.00
ENST00000604625.1	ENSG00000270409.1	830	598.97	1.00	0.06	0.04	100.00
ENST00000605733.1	ENSG00000270409.1	644	413.09	0.00	0.00	0.00	0.00
ENST00000604803.1	ENSG00000270411.1	325	99.74	0.00	0.00	0.00	0.00
ENST00000605631.1	ENSG00000270412.1	439	208.93	0.00	0.00	0.00	0.00
ENST00000603215.1	ENSG00000270413.1	216	20.98	0.00	0.00	0.00	0.00
ENST00000603842.1	ENSG00000270415.1	430	200.05	0.00	0.00	0.00	0.00
ENST00000605109.2	ENSG00000270416.2	1937	1705.95	0.00	0.00	0.00	0.00
ENST00000604200.1	ENSG00000270419.1	896	664.95	0.00	0.00	0.00	0.00
ENST00000602989.1	ENSG00000270421.1	360	132.13	0.00	0.00	0.00	0.00
ENST00000603236.1	ENSG00000270422.1	482	251.53	0.00	0.00	0.00	0.00
ENST00000603241.1	ENSG00000270423.1	418	188.25	0.00	0.00	0.00	0.00
ENST00000604632.1	ENSG00000270424.1	637	406.10	0.00	0.00	0.00	0.00
ENST00000604565.1	ENSG00000270425.1	994	762.95	0.00	0.00	0.00	0.00
ENST00000605082.1	ENSG00000270426.1	686	455.05	1.00	0.08	0.06	100.00
ENST00000603087.1	ENSG00000270427.1	788	556.99	40.00	2.50	1.85	100.00
ENST00000605379.1	ENSG00000270429.1	1317	1085.95	8.00	0.26	0.19	100.00
ENST00000605642.1	ENSG00000270430.1	1294	1062.95	0.00	0.00	0.00	0.00
ENST00000605468.1	ENSG00000270431.1	310	86.47	0.00	0.00	0.00	0.00
ENST00000605227.1	ENSG00000270432.1	991	759.95	0.00	0.00	0.00	0.00
ENST00000604278.1	ENSG00000270433.1	711	480.03	0.00	0.00	0.00	0.00
ENST00000604456.1	ENSG00000270433.1	1875	1643.95	0.00	0.00	0.00	0.00
ENST00000603431.1	ENSG00000270434.1	297	75.39	0.00	0.00	0.00	0.00
ENST00000605434.1	ENSG00000270435.1	1418	1186.95	0.00	0.00	0.00	0.00
ENST00000605001.1	ENSG00000270437.1	1352	1120.95	0.00	0.00	0.00	0.00
ENST00000603755.1	ENSG00000270440.1	531	300.31	0.00	0.00	0.00	0.00
ENST00000603877.1	ENSG00000270441.1	1799	1567.95	0.00	0.00	0.00	0.00
ENST00000605123.1	ENSG00000270442.1	2263	2031.95	0.00	0.00	0.00	0.00
ENST00000605228.1	ENSG00000270443.1	195	12.54	0.00	0.00	0.00	0.00
ENST00000603479.1	ENSG00000270444.1	385	156.07	0.00	0.00	0.00	0.00
ENST00000605712.1	ENSG00000270445.1	336	109.73	0.00	0.00	0.00	0.00
ENST00000605349.1	ENSG00000270446.1	337	110.65	0.00	0.00	0.00	0.00
ENST00000604976.1	ENSG00000270447.1	235	30.85	0.00	0.00	0.00	0.00
ENST00000604799.1	ENSG00000270449.1	199	13.95	0.00	0.00	0.00	0.00
ENST00000604652.1	ENSG00000270450.1	304	81.30	0.00	0.00	0.00	0.00
ENST00000603693.1	ENSG00000270451.1	19	0.00	0.00	0.00	0.00	0.00
ENST00000603642.1	ENSG00000270453.1	413	183.34	0.00	0.00	0.00	0.00
ENST00000603738.1	ENSG00000270455.1	1676	1444.95	0.00	0.00	0.00	0.00
ENST00000605040.1	ENSG00000270456.1	251	40.71	0.00	0.00	0.00	0.00
ENST00000604999.1	ENSG00000270457.1	338	111.57	0.00	0.00	0.00	0.00
ENST00000603972.1	ENSG00000270458.1	165	4.84	0.00	0.00	0.00	0.00
ENST00000604994.1	ENSG00000270460.1	317	92.60	0.00	0.00	0.00	0.00
ENST00000604464.1	ENSG00000270462.1	414	184.32	0.00	0.00	0.00	0.00
ENST00000570121.2	ENSG00000270467.1	353	125.53	0.00	0.00	0.00	0.00
ENST00000603126.1	ENSG00000270469.1	811	579.98	0.00	0.00	0.00	0.00
ENST00000604823.1	ENSG00000270470.1	1072	840.95	0.00	0.00	0.00	0.00
ENST00000354689.6	ENSG00000270472.2	294	72.90	0.00	0.00	0.00	0.00
ENST00000558425.2	ENSG00000270472.2	288	68.00	0.00	0.00	0.00	0.00
ENST00000604817.2	ENSG00000270474.2	344	117.12	0.00	0.00	0.00	0.00
ENST00000603282.1	ENSG00000270475.1	481	250.54	0.00	0.00	0.00	0.00
ENST00000605153.1	ENSG00000270477.1	153	3.00	0.00	0.00	0.00	0.00
ENST00000604107.1	ENSG00000270479.1	901	669.95	0.00	0.00	0.00	0.00
ENST00000603927.1	ENSG00000270480.1	732	501.02	0.00	0.00	0.00	0.00
ENST00000605329.1	ENSG00000270482.1	611	380.14	0.00	0.00	0.00	0.00
ENST00000605309.1	ENSG00000270484.1	1780	1548.95	0.00	0.00	0.00	0.00
ENST00000604792.1	ENSG00000270487.1	129	0.00	0.00	0.00	0.00	0.00
ENST00000603846.1	ENSG00000270488.1	277	59.32	0.00	0.00	0.00	0.00
ENST00000604293.1	ENSG00000270490.1	2157	1925.95	0.00	0.00	0.00	0.00
ENST00000604513.1	ENSG00000270491.1	294	72.90	0.00	0.00	0.00	0.00
ENST00000604126.1	ENSG00000270492.1	489	258.49	0.00	0.00	0.00	0.00
ENST00000605279.1	ENSG00000270493.1	254	42.70	0.00	0.00	0.00	0.00
ENST00000603836.1	ENSG00000270494.1	250	40.06	0.00	0.00	0.00	0.00
ENST00000603374.1	ENSG00000270495.1	718	487.03	0.00	0.00	0.00	0.00
ENST00000605641.1	ENSG00000270496.1	516	285.36	0.00	0.00	0.00	0.00
ENST00000605804.1	ENSG00000270497.1	496	265.45	0.00	0.00	0.00	0.00
ENST00000604297.1	ENSG00000270499.1	1460	1228.95	0.00	0.00	0.00	0.00
ENST00000605798.1	ENSG00000270500.1	228	26.98	0.00	0.00	0.00	0.00
ENST00000604759.1	ENSG00000270503.1	1271	1039.95	21.02	0.70	0.52	100.00
ENST00000603791.1	ENSG00000270504.1	2761	2529.95	0.00	0.00	0.00	0.00
ENST00000604066.1	ENSG00000270505.1	353	125.53	1.50	0.42	0.31	100.00
ENST00000605469.1	ENSG00000270506.1	484	253.52	0.00	0.00	0.00	0.00
ENST00000603130.1	ENSG00000270507.1	150	2.63	0.00	0.00	0.00	0.00
ENST00000604538.1	ENSG00000270509.1	1198	966.95	0.00	0.00	0.00	0.00
ENST00000603803.1	ENSG00000270510.1	651	420.09	0.00	0.00	0.00	0.00
ENST00000605126.1	ENSG00000270512.1	456	225.74	0.00	0.00	0.00	0.00
ENST00000603736.1	ENSG00000270513.1	382	153.18	0.00	0.00	0.00	0.00
ENST00000605356.1	ENSG00000270516.1	973	741.95	0.00	0.00	0.00	0.00
ENST00000604384.2	ENSG00000270518.2	255	43.38	0.00	0.00	0.00	0.00
ENST00000605180.1	ENSG00000270521.1	586	355.18	0.00	0.00	0.00	0.00
ENST00000604480.1	ENSG00000270522.1	262	48.23	0.00	0.00	0.00	0.00
ENST00000605703.1	ENSG00000270523.1	360	132.13	0.00	0.00	0.00	0.00
ENST00000604344.1	ENSG00000270524.1	1078	846.95	0.00	0.00	0.00	0.00
ENST00000603826.1	ENSG00000270526.1	189	10.60	0.00	0.00	0.00	0.00
ENST00000603137.1	ENSG00000270528.1	706	475.04	67.00	4.92	3.63	100.00
ENST00000605193.1	ENSG00000270531.1	268	52.55	0.00	0.00	0.00	0.00
ENST00000603980.1	ENSG00000270532.1	558	327.24	9.00	0.96	0.71	100.00
ENST00000604687.1	ENSG00000270533.2	547	316.26	0.00	0.00	0.00	0.00
ENST00000625012.1	ENSG00000270533.2	1485	1253.95	0.00	0.00	0.00	0.00
ENST00000604436.1	ENSG00000270535.1	327	101.54	0.00	0.00	0.00	0.00
ENST00000604776.1	ENSG00000270538.1	136	1.32	0.00	0.00	0.00	0.00
ENST00000605740.1	ENSG00000270540.1	1543	1311.95	3.00	0.08	0.06	100.00
ENST00000605671.1	ENSG00000270541.1	358	130.24	0.00	0.00	0.00	0.00
ENST00000605264.1	ENSG00000270542.1	187	10.00	0.00	0.00	0.00	0.00
ENST00000603717.1	ENSG00000270544.1	442	211.89	0.00	0.00	0.00	0.00
ENST00000604724.5	ENSG00000270547.5	2328	2096.95	4.00	0.07	0.05	7.33
ENST00000605459.1	ENSG00000270547.5	395	165.77	4.00	0.84	0.62	92.67
ENST00000604867.1	ENSG00000270549.1	238	32.60	0.00	0.00	0.00	0.00
ENST00000603660.1	ENSG00000270550.1	431	201.03	0.00	0.00	0.00	0.00
ENST00000603616.1	ENSG00000270552.1	594	363.16	0.00	0.00	0.00	0.00
ENST00000605540.1	ENSG00000270553.1	361	133.08	0.00	0.00	0.00	0.00
ENST00000604149.1	ENSG00000270554.1	1099	867.95	0.00	0.00	0.00	0.00
ENST00000604263.1	ENSG00000270555.1	394	164.80	0.00	0.00	0.00	0.00
ENST00000604340.1	ENSG00000270557.1	883	651.96	0.00	0.00	0.00	0.00
ENST00000603896.1	ENSG00000270558.1	529	298.32	1.00	0.12	0.09	100.00
ENST00000604695.1	ENSG00000270560.1	592	361.17	0.00	0.00	0.00	0.00
ENST00000604491.1	ENSG00000270562.1	2467	2235.95	0.00	0.00	0.00	0.00
ENST00000605793.1	ENSG00000270569.1	379	150.29	0.00	0.00	0.00	0.00
ENST00000603467.1	ENSG00000270570.1	169	5.60	0.00	0.00	0.00	0.00
ENST00000604271.2	ENSG00000270571.2	3438	3206.95	0.00	0.00	0.00	0.00
ENST00000603521.1	ENSG00000270574.1	2117	1885.95	340.40	6.29	4.65	100.00
ENST00000605307.1	ENSG00000270575.1	311	87.34	0.00	0.00	0.00	0.00
ENST00000604337.1	ENSG00000270576.1	90	0.00	0.00	0.00	0.00	0.00
ENST00000603944.1	ENSG00000270577.1	259	46.12	0.00	0.00	0.00	0.00
ENST00000604432.1	ENSG00000270578.1	568	337.21	0.00	0.00	0.00	0.00
ENST00000340301.5	ENSG00000270580.5	547	316.26	556.79	61.39	45.33	87.19
ENST00000605794.5	ENSG00000270580.5	2902	2670.95	691.08	9.02	6.66	12.81
ENST00000605604.1	ENSG00000270583.1	902	670.95	0.00	0.00	0.00	0.00
ENST00000605066.1	ENSG00000270584.1	256	44.06	0.00	0.00	0.00	0.00
ENST00000604232.1	ENSG00000270585.1	665	434.07	0.00	0.00	0.00	0.00
ENST00000603263.1	ENSG00000270587.1	413	183.34	5.00	0.95	0.70	100.00
ENST00000604322.1	ENSG00000270588.1	607	376.14	0.00	0.00	0.00	0.00
ENST00000603915.1	ENSG00000270589.1	1649	1417.95	0.00	0.00	0.00	0.00
ENST00000603373.1	ENSG00000270591.1	279	60.87	0.00	0.00	0.00	0.00
ENST00000604583.1	ENSG00000270591.1	345	118.05	0.00	0.00	0.00	0.00
ENST00000603589.1	ENSG00000270593.1	769	538.00	0.00	0.00	0.00	0.00
ENST00000605837.1	ENSG00000270598.1	169	5.60	0.00	0.00	0.00	0.00
ENST00000622421.2	ENSG00000270601.4	1720	1488.95	0.00	0.00	0.00	0.00
ENST00000453558.1	ENSG00000270604.5	732	501.02	0.00	0.00	0.00	0.00
ENST00000455957.5	ENSG00000270604.5	350	122.72	0.00	0.00	0.00	0.00
ENST00000604716.1	ENSG00000270605.1	1945	1713.95	0.00	0.00	0.00	0.00
ENST00000605229.1	ENSG00000270606.1	492	261.48	15.00	2.00	1.48	100.00
ENST00000603468.1	ENSG00000270607.1	1686	1454.95	1.00	0.02	0.02	100.00
ENST00000603975.1	ENSG00000270610.1	601	370.15	0.00	0.00	0.00	0.00
ENST00000603806.1	ENSG00000270611.1	463	232.67	0.00	0.00	0.00	0.00
ENST00000604371.1	ENSG00000270612.1	277	59.32	0.00	0.00	0.00	0.00
ENST00000604303.1	ENSG00000270614.1	598	367.16	1.00	0.09	0.07	100.00
ENST00000603525.1	ENSG00000270615.1	1447	1215.95	0.00	0.00	0.00	0.00
ENST00000603700.1	ENSG00000270617.1	795	563.98	5.02	0.31	0.23	100.00
ENST00000604114.1	ENSG00000270618.1	1013	781.95	0.00	0.00	0.00	0.00
ENST00000605342.1	ENSG00000270619.1	190	10.91	0.00	0.00	0.00	0.00
ENST00000604816.1	ENSG00000270620.1	211	18.74	0.00	0.00	0.00	0.00
ENST00000603270.1	ENSG00000270623.1	608	377.14	0.00	0.00	0.00	0.00
ENST00000605481.1	ENSG00000270624.1	568	337.21	0.00	0.00	0.00	0.00
ENST00000603762.1	ENSG00000270625.1	682	451.06	0.00	0.00	0.00	0.00
ENST00000605266.1	ENSG00000270627.1	382	153.18	0.00	0.00	0.00	0.00
ENST00000581201.5	ENSG00000270629.5	2931	2699.95	100.47	1.30	0.96	1.64
ENST00000593495.2	ENSG00000270629.5	1082	850.95	466.72	19.13	14.12	24.17
ENST00000606877.2	ENSG00000270629.5	1370	1138.95	65.82	2.02	1.49	2.55
ENST00000611826.4	ENSG00000270629.5	1831	1599.95	0.00	0.00	0.00	0.00
ENST00000614329.4	ENSG00000270629.5	2051	1819.95	6.72	0.13	0.10	0.16
ENST00000614999.4	ENSG00000270629.5	10080	9848.95	0.00	0.00	0.00	0.00
ENST00000616120.4	ENSG00000270629.5	2051	1819.95	69.57	1.33	0.98	1.68
ENST00000619423.4	ENSG00000270629.5	10779	10547.95	495.56	1.64	1.21	2.07
ENST00000620240.1	ENSG00000270629.5	2656	2424.95	6.99	0.10	0.07	0.13
ENST00000621066.4	ENSG00000270629.5	3670	3438.95	692.90	7.03	5.19	8.88
ENST00000621070.4	ENSG00000270629.5	2701	2469.95	3290.24	46.45	34.30	58.71
ENST00000605135.1	ENSG00000270631.1	558	327.24	0.00	0.00	0.00	0.00
ENST00000603008.1	ENSG00000270632.1	283	64.01	0.00	0.00	0.00	0.00
ENST00000603254.1	ENSG00000270634.1	282	63.22	0.00	0.00	0.00	0.00
ENST00000603994.1	ENSG00000270638.1	1649	1417.95	0.00	0.00	0.00	0.00
ENST00000604092.1	ENSG00000270639.1	1279	1047.95	0.00	0.00	0.00	0.00
ENST00000604052.1	ENSG00000270640.1	296	74.56	0.00	0.00	0.00	0.00
ENST00000604411.1	ENSG00000270641.1	37027	36795.95	0.00	0.00	0.00	0.00
ENST00000605253.1	ENSG00000270646.1	252	41.37	0.00	0.00	0.00	0.00
ENST00000603067.5	ENSG00000270647.5	580	349.19	5.89	0.59	0.43	2.69
ENST00000603346.1	ENSG00000270647.5	702	471.04	20.39	1.51	1.11	6.92
ENST00000603393.5	ENSG00000270647.5	1214	982.95	5.07	0.18	0.13	0.82
ENST00000603427.5	ENSG00000270647.5	547	316.26	7.89	0.87	0.64	3.99
ENST00000603777.5	ENSG00000270647.5	2011	1779.95	0.00	0.00	0.00	0.00
ENST00000603967.1	ENSG00000270647.5	656	425.08	2.00	0.16	0.12	0.75
ENST00000604195.1	ENSG00000270647.5	677	446.06	0.00	0.00	0.00	0.00
ENST00000604360.5	ENSG00000270647.5	409	179.43	0.00	0.00	0.00	0.00
ENST00000604434.1	ENSG00000270647.5	2103	1871.95	10.00	0.19	0.14	0.85
ENST00000604694.1	ENSG00000270647.5	891	659.96	87.78	4.64	3.42	21.25
ENST00000604841.5	ENSG00000270647.5	2140	1908.95	88.21	1.61	1.19	7.38
ENST00000604879.5	ENSG00000270647.5	808	576.98	0.00	0.00	0.00	0.00
ENST00000605197.2	ENSG00000270647.5	760	529.00	21.47	1.42	1.05	6.48
ENST00000605649.5	ENSG00000270647.5	776	544.99	88.31	5.65	4.17	25.88
ENST00000605844.5	ENSG00000270647.5	2191	1959.95	281.99	5.02	3.70	22.98
ENST00000604072.1	ENSG00000270648.1	290	69.62	0.00	0.00	0.00	0.00
ENST00000604662.1	ENSG00000270652.1	539	308.29	0.00	0.00	0.00	0.00
ENST00000604593.1	ENSG00000270654.1	363	134.98	0.00	0.00	0.00	0.00
ENST00000604177.1	ENSG00000270655.1	357	129.30	0.00	0.00	0.00	0.00
ENST00000604818.1	ENSG00000270659.1	690	459.05	0.00	0.00	0.00	0.00
ENST00000603682.1	ENSG00000270661.1	1931	1699.95	0.00	0.00	0.00	0.00
ENST00000604508.1	ENSG00000270664.1	210	18.30	0.00	0.00	0.00	0.00
ENST00000604027.1	ENSG00000270665.1	926	694.95	0.00	0.00	0.00	0.00
ENST00000603933.1	ENSG00000270666.1	236	31.43	0.00	0.00	0.00	0.00
ENST00000603341.1	ENSG00000270669.1	463	232.67	0.00	0.00	0.00	0.00
ENST00000605714.1	ENSG00000270670.1	1723	1491.95	0.00	0.00	0.00	0.00
ENST00000604952.1	ENSG00000270672.1	1447	1215.95	0.00	0.00	0.00	0.00
ENST00000603538.1	ENSG00000270673.1	718	487.03	0.00	0.00	0.00	0.00
ENST00000604736.1	ENSG00000270677.1	620	389.12	0.00	0.00	0.00	0.00
ENST00000603753.1	ENSG00000270678.1	252	41.37	0.00	0.00	0.00	0.00
ENST00000605717.1	ENSG00000270679.1	526	295.33	0.00	0.00	0.00	0.00
ENST00000605701.1	ENSG00000270680.1	304	81.30	0.00	0.00	0.00	0.00
ENST00000603472.1	ENSG00000270681.1	1113	881.95	0.00	0.00	0.00	0.00
ENST00000604497.1	ENSG00000270682.1	148	2.41	0.00	0.00	0.00	0.00
ENST00000604431.1	ENSG00000270683.1	523	292.34	0.00	0.00	0.00	0.00
ENST00000603166.1	ENSG00000270685.1	343	116.19	0.00	0.00	0.00	0.00
ENST00000604767.1	ENSG00000270688.1	169	5.60	0.00	0.00	0.00	0.00
ENST00000603676.1	ENSG00000270689.1	1489	1257.95	0.00	0.00	0.00	0.00
ENST00000605455.1	ENSG00000270690.1	485	254.52	0.00	0.00	0.00	0.00
ENST00000605404.1	ENSG00000270691.1	628	397.11	0.00	0.00	0.00	0.00
ENST00000605461.1	ENSG00000270694.1	205	16.23	0.00	0.00	0.00	0.00
ENST00000603277.1	ENSG00000270695.1	287	67.20	0.00	0.00	0.00	0.00
ENST00000604845.1	ENSG00000270696.1	1747	1515.95	4.00	0.09	0.07	100.00
ENST00000604680.1	ENSG00000270697.1	391	161.88	0.00	0.00	0.00	0.00
ENST00000605872.1	ENSG00000270698.1	315	90.84	0.00	0.00	0.00	0.00
ENST00000604494.1	ENSG00000270699.1	112	0.00	0.00	0.00	0.00	0.00
ENST00000605877.1	ENSG00000270701.1	235	30.85	0.00	0.00	0.00	0.00
ENST00000605661.1	ENSG00000270702.1	303	80.45	5.00	2.17	1.60	100.00
ENST00000605533.1	ENSG00000270704.3	310	86.47	24.00	9.68	7.15	100.00
ENST00000605531.1	ENSG00000270705.1	42	0.00	0.00	0.00	0.00	0.00
ENST00000604252.1	ENSG00000270706.1	1009	777.95	61.38	2.75	2.03	100.00
ENST00000604493.1	ENSG00000270708.1	303	80.45	0.00	0.00	0.00	0.00
ENST00000603091.1	ENSG00000270709.1	248	38.76	0.00	0.00	0.00	0.00
ENST00000603908.1	ENSG00000270710.1	708	477.04	0.00	0.00	0.00	0.00
ENST00000604674.1	ENSG00000270711.1	411	181.38	0.00	0.00	0.00	0.00
ENST00000604443.1	ENSG00000270712.1	754	523.01	0.00	0.00	0.00	0.00
ENST00000603120.1	ENSG00000270713.1	687	456.05	0.00	0.00	0.00	0.00
ENST00000604003.1	ENSG00000270714.1	229	27.51	3.00	3.80	2.81	100.00
ENST00000604600.1	ENSG00000270716.1	301	78.76	0.00	0.00	0.00	0.00
ENST00000603311.1	ENSG00000270718.1	235	30.85	0.00	0.00	0.00	0.00
ENST00000605704.1	ENSG00000270719.1	214	20.07	0.00	0.00	0.00	0.00
ENST00000603220.1	ENSG00000270720.1	588	357.17	0.00	0.00	0.00	0.00
ENST00000605806.1	ENSG00000270722.1	164	4.67	0.00	0.00	0.00	0.00
ENST00000603609.1	ENSG00000270723.1	255	43.38	0.00	0.00	0.00	0.00
ENST00000604129.1	ENSG00000270725.1	159	3.85	0.00	0.00	0.00	0.00
ENST00000483543.7	ENSG00000270726.6	773	542.00	3.22	0.21	0.15	100.00
ENST00000604920.1	ENSG00000270727.1	252	41.37	0.00	0.00	0.00	0.00
ENST00000604801.1	ENSG00000270728.1	525	294.33	0.00	0.00	0.00	0.00
ENST00000604902.1	ENSG00000270729.1	698	467.04	0.00	0.00	0.00	0.00
ENST00000603670.1	ENSG00000270733.1	358	130.24	0.00	0.00	0.00	0.00
ENST00000603741.1	ENSG00000270734.1	370	141.65	0.00	0.00	0.00	0.00
ENST00000605823.1	ENSG00000270736.1	252	41.37	0.00	0.00	0.00	0.00
ENST00000604305.1	ENSG00000270739.1	1092	860.95	0.00	0.00	0.00	0.00
ENST00000604148.1	ENSG00000270741.1	295	73.73	0.00	0.00	0.00	0.00
ENST00000603233.1	ENSG00000270742.1	470	239.62	0.00	0.00	0.00	0.00
ENST00000603124.1	ENSG00000270745.1	139	1.55	0.00	0.00	0.00	0.00
ENST00000603331.1	ENSG00000270747.1	271	54.78	0.00	0.00	0.00	0.00
ENST00000605129.1	ENSG00000270748.1	304	81.30	1.00	0.43	0.32	100.00
ENST00000604520.1	ENSG00000270749.1	867	635.96	0.00	0.00	0.00	0.00
ENST00000603766.1	ENSG00000270750.1	501	270.43	0.00	0.00	0.00	0.00
ENST00000605147.1	ENSG00000270751.1	372	143.56	5.00	1.21	0.90	100.00
ENST00000604675.1	ENSG00000270753.1	523	292.34	0.00	0.00	0.00	0.00
ENST00000604859.1	ENSG00000270754.1	544	313.27	0.00	0.00	0.00	0.00
ENST00000605780.1	ENSG00000270755.1	369	140.69	0.00	0.00	0.00	0.00
ENST00000604458.1	ENSG00000270757.1	890	658.96	0.00	0.00	0.00	100.00
ENST00000603131.1	ENSG00000270759.1	325	99.74	0.00	0.00	0.00	0.00
ENST00000604228.1	ENSG00000270760.1	379	150.29	0.00	0.00	0.00	0.00
ENST00000604014.1	ENSG00000270761.1	330	104.26	0.00	0.00	0.00	0.00
ENST00000604857.1	ENSG00000270762.1	285	65.59	0.00	0.00	0.00	0.00
ENST00000604753.1	ENSG00000270763.1	1354	1122.95	0.00	0.00	0.00	0.00
ENST00000603744.1	ENSG00000270764.1	365	136.88	1.00	0.25	0.19	100.00
ENST00000604063.5	ENSG00000270765.5	2661	2429.95	0.00	0.00	0.00	0.00
ENST00000604641.5	ENSG00000270765.5	3014	2782.95	0.00	0.00	0.00	0.00
ENST00000618498.1	ENSG00000270765.5	2655	2423.95	0.00	0.00	0.00	0.00
ENST00000605507.1	ENSG00000270766.1	246	37.49	0.00	0.00	0.00	0.00
ENST00000605122.1	ENSG00000270767.1	111	0.00	0.00	0.00	0.00	0.00
ENST00000605353.1	ENSG00000270771.1	252	41.37	0.00	0.00	0.00	0.00
ENST00000603779.1	ENSG00000270772.1	1070	838.95	0.00	0.00	0.00	0.00
ENST00000603123.1	ENSG00000270773.1	754	523.01	0.00	0.00	0.00	0.00
ENST00000605239.1	ENSG00000270775.1	800	568.98	0.00	0.00	0.00	0.00
ENST00000605605.1	ENSG00000270776.1	231	28.60	0.00	0.00	0.00	0.00
ENST00000605338.1	ENSG00000270777.1	460	229.70	0.00	0.00	0.00	0.00
ENST00000603541.1	ENSG00000270778.1	607	376.14	0.00	0.00	0.00	0.00
ENST00000603386.1	ENSG00000270779.1	430	200.05	0.00	0.00	0.00	0.00
ENST00000604433.1	ENSG00000270780.1	565	334.22	0.00	0.00	0.00	0.00
ENST00000603088.1	ENSG00000270781.1	301	78.76	0.00	0.00	0.00	0.00
ENST00000605023.1	ENSG00000270782.1	201	14.69	0.00	0.00	0.00	0.00
ENST00000604187.1	ENSG00000270788.1	969	737.95	1.00	0.05	0.03	100.00
ENST00000604574.1	ENSG00000270789.1	144	1.99	2.89	50.46	37.26	100.00
ENST00000604182.1	ENSG00000270790.1	274	57.03	0.00	0.00	0.00	0.00
ENST00000603022.1	ENSG00000270791.1	568	337.21	0.00	0.00	0.00	0.00
ENST00000603180.5	ENSG00000270792.5	558	327.24	0.00	0.00	0.00	0.00
ENST00000603462.1	ENSG00000270792.5	492	261.48	0.00	0.00	0.00	0.00
ENST00000603985.1	ENSG00000270792.5	552	321.25	0.00	0.00	0.00	0.00
ENST00000605292.5	ENSG00000270792.5	484	253.52	0.00	0.00	0.00	0.00
ENST00000603571.1	ENSG00000270793.1	367	138.79	0.00	0.00	0.00	0.00
ENST00000604248.1	ENSG00000270794.1	787	555.99	0.00	0.00	0.00	0.00
ENST00000603383.1	ENSG00000270797.1	338	111.57	0.00	0.00	0.00	0.00
ENST00000603900.1	ENSG00000270798.1	204	15.84	0.00	0.00	0.00	0.00
ENST00000605472.1	ENSG00000270799.1	835	603.97	7.00	0.40	0.30	100.00
ENST00000605528.1	ENSG00000270800.1	876	644.96	204.52	11.06	8.16	100.00
ENST00000603164.2	ENSG00000270802.2	290	69.62	1.00	0.50	0.37	100.00
ENST00000603829.1	ENSG00000270804.1	541	310.28	14.12	1.59	1.17	88.56
ENST00000604665.1	ENSG00000270804.1	891	659.96	3.88	0.20	0.15	11.44
ENST00000603305.1	ENSG00000270806.1	569	338.21	0.00	0.00	0.00	0.00
ENST00000604830.1	ENSG00000270806.1	477	246.57	0.00	0.00	0.00	0.00
ENST00000605587.1	ENSG00000270806.1	1018	786.95	0.00	0.00	0.00	0.00
ENST00000603103.1	ENSG00000270807.1	365	136.88	0.00	0.00	0.00	0.00
ENST00000604613.1	ENSG00000270808.1	286	66.39	0.00	0.00	0.00	0.00
ENST00000604283.1	ENSG00000270809.1	457	226.73	5.00	0.77	0.57	100.00
ENST00000604136.1	ENSG00000270811.1	117	0.00	0.00	0.00	0.00	0.00
ENST00000603580.1	ENSG00000270812.1	883	651.96	0.00	0.00	0.00	0.00
ENST00000603059.2	ENSG00000270813.2	565	334.22	0.00	0.00	0.00	0.00
ENST00000604899.1	ENSG00000270814.1	340	113.42	0.00	0.00	0.00	0.00
ENST00000605094.1	ENSG00000270815.1	187	10.00	0.00	0.00	0.00	0.00
ENST00000603633.2	ENSG00000270816.5	1656	1424.95	0.00	0.00	0.00	0.00
ENST00000619530.1	ENSG00000270816.5	1499	1267.95	0.00	0.00	0.00	0.00
ENST00000620337.4	ENSG00000270816.5	484	253.52	0.00	0.00	0.00	0.00
ENST00000603868.1	ENSG00000270818.1	1410	1178.95	0.00	0.00	0.00	0.00
ENST00000578974.2	ENSG00000270820.5	420	190.21	12.53	2.30	1.70	95.70
ENST00000603028.5	ENSG00000270820.5	384	155.11	0.00	0.00	0.00	0.00
ENST00000603199.1	ENSG00000270820.5	540	309.28	0.00	0.00	0.00	0.00
ENST00000603652.1	ENSG00000270820.5	545	314.27	0.00	0.00	0.00	0.00
ENST00000605437.1	ENSG00000270820.5	569	338.21	1.00	0.10	0.08	4.30
ENST00000603090.1	ENSG00000270822.1	165	4.84	0.00	0.00	0.00	0.00
ENST00000604666.1	ENSG00000270823.1	2634	2402.95	16.00	0.23	0.17	100.00
ENST00000604446.1	ENSG00000270824.1	23	0.00	0.00	0.00	0.00	0.00
ENST00000604328.1	ENSG00000270826.1	474	243.59	0.00	0.00	0.00	0.00
ENST00000603042.1	ENSG00000270828.1	263	48.94	0.00	0.00	0.00	0.00
ENST00000605738.1	ENSG00000270829.1	409	179.43	0.00	0.00	0.00	0.00
ENST00000605737.1	ENSG00000270830.1	136	1.32	0.00	0.00	0.00	0.00
ENST00000604105.1	ENSG00000270831.1	2645	2413.95	0.00	0.00	0.00	0.00
ENST00000605168.1	ENSG00000270832.1	568	337.21	0.00	0.00	0.00	0.00
ENST00000605450.1	ENSG00000270835.2	1063	831.95	0.00	0.00	0.00	0.00
ENST00000632732.1	ENSG00000270835.2	1940	1708.95	0.00	0.00	0.00	0.00
ENST00000605144.1	ENSG00000270837.1	301	78.76	0.00	0.00	0.00	0.00
ENST00000603683.1	ENSG00000270838.1	238	32.60	0.00	0.00	0.00	0.00
ENST00000605088.1	ENSG00000270839.1	598	367.16	0.00	0.00	0.00	0.00
ENST00000604332.1	ENSG00000270842.1	360	132.13	0.00	0.00	0.00	0.00
ENST00000603006.1	ENSG00000270846.1	1080	848.95	0.00	0.00	0.00	0.00
ENST00000603038.1	ENSG00000270849.1	451	220.79	0.00	0.00	0.00	0.00
ENST00000604085.1	ENSG00000270850.1	341	114.34	0.00	0.00	0.00	0.00
ENST00000604527.1	ENSG00000270852.1	1066	834.95	0.00	0.00	0.00	0.00
ENST00000603437.1	ENSG00000270855.1	466	235.65	0.00	0.00	0.00	0.00
ENST00000605514.1	ENSG00000270856.1	183	8.87	0.00	0.00	0.00	0.00
ENST00000604544.1	ENSG00000270857.1	437	206.95	1.00	0.17	0.12	100.00
ENST00000603132.1	ENSG00000270858.1	844	612.97	0.00	0.00	0.00	0.00
ENST00000605697.1	ENSG00000270859.1	437	206.95	0.00	0.00	0.00	0.00
ENST00000603405.1	ENSG00000270861.1	233	29.72	0.00	0.00	0.00	0.00
ENST00000603334.1	ENSG00000270863.1	1414	1182.95	2.00	0.06	0.04	100.00
ENST00000568775.2	ENSG00000270864.1	360	132.13	0.00	0.00	0.00	0.00
ENST00000605620.1	ENSG00000270865.1	304	81.30	0.00	0.00	0.00	0.00
ENST00000603284.1	ENSG00000270866.1	1094	862.95	0.00	0.00	0.00	0.00
ENST00000603702.1	ENSG00000270868.1	160	4.00	0.00	0.00	0.00	0.00
ENST00000605382.1	ENSG00000270870.1	482	251.53	3.00	0.42	0.31	100.00
ENST00000603981.1	ENSG00000270871.1	488	257.50	1.00	0.14	0.10	100.00
ENST00000605551.2	ENSG00000270872.2	1021	789.95	99.83	4.41	3.25	100.00
ENST00000603626.1	ENSG00000270874.1	1168	936.95	4.00	0.15	0.11	100.00
ENST00000604333.1	ENSG00000270876.1	625	394.12	0.00	0.00	0.00	0.00
ENST00000603606.1	ENSG00000270878.1	1261	1029.95	0.00	0.00	0.00	0.00
ENST00000605304.1	ENSG00000270880.1	619	388.13	0.00	0.00	0.00	0.00
ENST00000578186.2	ENSG00000270882.2	583	352.18	0.00	0.00	0.00	0.00
ENST00000613412.1	ENSG00000270882.2	610	379.14	0.00	0.00	0.00	0.00
ENST00000614272.1	ENSG00000270882.2	942	710.95	11.12	0.55	0.40	9.97
ENST00000618193.1	ENSG00000270882.2	1547	1315.95	185.85	4.92	3.64	90.03
ENST00000605407.1	ENSG00000270883.1	463	232.67	0.00	0.00	0.00	0.00
ENST00000603017.1	ENSG00000270885.1	3205	2973.95	8.00	0.09	0.07	100.00
ENST00000603498.1	ENSG00000270885.1	361	133.08	0.00	0.00	0.00	0.00
ENST00000603727.1	ENSG00000270889.1	421	191.19	0.00	0.00	0.00	0.00
ENST00000604280.1	ENSG00000270890.1	628	397.11	9.00	0.79	0.58	100.00
ENST00000603556.1	ENSG00000270891.1	477	246.57	0.00	0.00	0.00	0.00
ENST00000604746.1	ENSG00000270892.1	343	116.19	0.00	0.00	0.00	0.00
ENST00000605196.1	ENSG00000270893.1	797	565.98	0.00	0.00	0.00	0.00
ENST00000603678.1	ENSG00000270894.1	421	191.19	0.00	0.00	0.00	0.00
ENST00000604495.1	ENSG00000270896.1	135	1.25	0.00	0.00	0.00	0.00
ENST00000604663.1	ENSG00000270897.1	307	83.88	0.00	0.00	0.00	0.00
ENST00000406625.5	ENSG00000270898.5	2113	1881.95	0.00	0.00	0.00	0.00
ENST00000459916.1	ENSG00000270898.5	556	325.24	0.00	0.00	0.00	100.00
ENST00000498475.2	ENSG00000270898.5	736	505.02	0.00	0.00	0.00	0.00
ENST00000605501.1	ENSG00000270900.1	585	354.18	0.00	0.00	0.00	0.00
ENST00000604869.1	ENSG00000270902.1	165	4.84	0.00	0.00	0.00	0.00
ENST00000604913.1	ENSG00000270903.1	979	747.95	4.00	0.19	0.14	100.00
ENST00000604421.1	ENSG00000270904.1	355	127.41	0.00	0.00	0.00	0.00
ENST00000604257.1	ENSG00000270906.1	1375	1143.95	0.00	0.00	0.00	0.00
ENST00000603931.1	ENSG00000270909.1	1809	1577.95	0.00	0.00	0.00	0.00
ENST00000604863.1	ENSG00000270911.1	1251	1019.95	0.00	0.00	0.00	0.00
ENST00000604589.1	ENSG00000270912.1	187	10.00	0.00	0.00	0.00	0.00
ENST00000603287.1	ENSG00000270914.1	93	0.00	0.00	0.00	0.00	0.00
ENST00000603240.1	ENSG00000270915.1	332	106.08	5.00	1.64	1.21	100.00
ENST00000603116.1	ENSG00000270916.1	116	0.00	0.00	0.00	0.00	0.00
ENST00000603920.1	ENSG00000270917.1	371	142.61	0.00	0.00	0.00	0.00
ENST00000603875.1	ENSG00000270919.1	538	307.29	4.00	0.45	0.34	100.00
ENST00000605276.1	ENSG00000270920.1	209	17.88	0.00	0.00	0.00	0.00
ENST00000605013.1	ENSG00000270921.1	2741	2509.95	0.00	0.00	0.00	0.00
ENST00000605022.1	ENSG00000270923.1	826	594.97	0.00	0.00	0.00	0.00
ENST00000438532.4	ENSG00000270924.1	169	5.60	0.00	0.00	0.00	0.00
ENST00000605711.1	ENSG00000270926.1	675	444.06	0.00	0.00	0.00	0.00
ENST00000603857.1	ENSG00000270927.1	493	262.47	0.00	0.00	0.00	0.00
ENST00000603021.1	ENSG00000270929.1	949	717.95	0.00	0.00	0.00	0.00
ENST00000605465.1	ENSG00000270930.1	1115	883.95	0.00	0.00	0.00	0.00
ENST00000602992.1	ENSG00000270933.1	747	516.01	0.00	0.00	0.00	0.00
ENST00000603085.1	ENSG00000270934.1	613	382.13	0.00	0.00	0.00	0.00
ENST00000604325.1	ENSG00000270935.1	1117	885.95	0.00	0.00	0.00	0.00
ENST00000605288.1	ENSG00000270936.1	668	437.07	0.00	0.00	0.00	0.00
ENST00000603854.1	ENSG00000270937.1	732	501.02	0.00	0.00	0.00	0.00
ENST00000605103.1	ENSG00000270938.1	478	247.56	0.00	0.00	0.00	0.00
ENST00000605179.1	ENSG00000270938.1	643	412.10	0.00	0.00	0.00	0.00
ENST00000603259.1	ENSG00000270941.1	279	60.87	0.00	0.00	0.00	0.00
ENST00000604681.1	ENSG00000270945.1	321	96.16	2.98	1.08	0.80	100.00
ENST00000604569.1	ENSG00000270946.5	770	539.00	0.00	0.00	0.00	0.00
ENST00000620704.4	ENSG00000270946.5	1010	778.95	0.00	0.00	0.00	0.00
ENST00000604312.1	ENSG00000270947.1	472	241.60	0.00	0.00	0.00	0.00
ENST00000605323.1	ENSG00000270948.1	784	552.99	0.00	0.00	0.00	0.00
ENST00000605044.1	ENSG00000270951.1	390	160.91	0.00	0.00	0.00	0.00
ENST00000604965.1	ENSG00000270953.1	623	392.12	6.00	0.53	0.39	100.00
ENST00000605848.1	ENSG00000270954.1	301	78.76	0.00	0.00	0.00	0.00
ENST00000603029.1	ENSG00000270955.1	2098	1866.95	0.00	0.00	0.00	0.00
ENST00000604692.1	ENSG00000270956.1	675	444.06	226.28	17.77	13.12	100.00
ENST00000605325.1	ENSG00000270957.1	200	14.31	0.00	0.00	0.00	0.00
ENST00000605573.1	ENSG00000270959.1	2852	2620.95	0.00	0.00	0.00	0.00
ENST00000605838.1	ENSG00000270960.1	421	191.19	0.00	0.00	0.00	0.00
ENST00000604642.1	ENSG00000270961.1	23	0.00	0.00	0.00	0.00	0.00
ENST00000603712.1	ENSG00000270962.1	296	74.56	1.00	0.47	0.35	100.00
ENST00000604760.1	ENSG00000270964.1	1533	1301.95	1.00	0.03	0.02	100.00
ENST00000603150.1	ENSG00000270965.1	646	415.09	0.00	0.00	0.00	0.00
ENST00000603391.1	ENSG00000270966.1	286	66.39	0.00	0.00	0.00	0.00
ENST00000604056.1	ENSG00000270969.1	1003	771.95	0.00	0.00	0.00	0.00
ENST00000604378.2	ENSG00000270971.2	1897	1665.95	0.00	0.00	0.00	0.00
ENST00000605240.1	ENSG00000270972.1	497	266.45	0.00	0.00	0.00	0.00
ENST00000605515.1	ENSG00000270973.1	485	254.52	0.00	0.00	0.00	0.00
ENST00000605130.1	ENSG00000270975.1	447	216.83	0.00	0.00	0.00	0.00
ENST00000603629.1	ENSG00000270976.1	213	19.62	0.00	0.00	0.00	0.00
ENST00000604647.1	ENSG00000270977.1	381	152.21	0.00	0.00	0.00	0.00
ENST00000604907.1	ENSG00000270977.1	5473	5241.95	0.00	0.00	0.00	0.00
ENST00000603996.1	ENSG00000270978.1	1115	883.95	2.00	0.08	0.06	100.00
ENST00000603811.1	ENSG00000270980.1	454	223.76	0.00	0.00	0.00	0.00
ENST00000605443.1	ENSG00000270981.1	889	657.96	0.00	0.00	0.00	0.00
ENST00000605340.1	ENSG00000270982.1	133	1.12	0.00	0.00	0.00	0.00
ENST00000604304.1	ENSG00000270983.1	337	110.65	8.00	2.52	1.86	100.00
ENST00000605166.1	ENSG00000270986.1	638	407.10	2.00	0.17	0.13	100.00
ENST00000604292.1	ENSG00000270987.1	736	505.02	1.00	0.07	0.05	100.00
ENST00000605539.1	ENSG00000270988.1	497	266.45	0.00	0.00	0.00	0.00
ENST00000604368.1	ENSG00000270989.1	397	167.71	0.00	0.00	0.00	0.00
ENST00000605154.1	ENSG00000270990.1	435	204.98	0.00	0.00	0.00	0.00
ENST00000604299.1	ENSG00000270992.1	432	202.02	0.00	0.00	0.00	0.00
ENST00000604684.1	ENSG00000270993.1	130	0.00	0.00	0.00	0.00	0.00
ENST00000604110.1	ENSG00000270994.1	936	704.95	0.00	0.00	0.00	0.00
ENST00000603444.1	ENSG00000270995.1	466	235.65	0.00	0.00	0.00	0.00
ENST00000603612.1	ENSG00000270996.1	899	667.95	0.00	0.00	0.00	0.00
ENST00000605636.1	ENSG00000270997.1	634	403.11	0.00	0.00	0.00	0.00
ENST00000603238.1	ENSG00000270999.1	347	119.91	0.00	0.00	0.00	0.00
ENST00000603489.1	ENSG00000271002.1	315	90.84	0.00	0.00	0.00	0.00
ENST00000603193.1	ENSG00000271003.1	276	58.56	0.00	0.00	0.00	0.00
ENST00000605383.1	ENSG00000271005.1	469	238.63	0.00	0.00	0.00	0.00
ENST00000604855.2	ENSG00000271009.2	1847	1615.95	0.00	0.00	0.00	0.00
ENST00000603599.1	ENSG00000271010.1	965	733.95	0.00	0.00	0.00	0.00
ENST00000604215.1	ENSG00000271011.1	520	289.35	354.20	42.69	31.52	100.00
ENST00000603850.1	ENSG00000271013.1	5376	5144.95	0.00	0.00	0.00	0.00
ENST00000605302.1	ENSG00000271014.1	128	0.00	0.00	0.00	0.00	0.00
ENST00000603664.1	ENSG00000271015.1	304	81.30	0.00	0.00	0.00	0.00
ENST00000604279.1	ENSG00000271018.1	193	11.87	0.00	0.00	0.00	0.00
ENST00000605513.1	ENSG00000271020.1	533	302.30	0.00	0.00	0.00	0.00
ENST00000603201.1	ENSG00000271021.1	462	231.68	0.00	0.00	0.00	0.00
ENST00000603448.1	ENSG00000271022.1	772	541.00	0.00	0.00	0.00	0.00
ENST00000603327.1	ENSG00000271024.1	295	73.73	0.00	0.00	0.00	0.00
ENST00000604143.1	ENSG00000271025.1	237	32.01	0.00	0.00	0.00	0.00
ENST00000605192.1	ENSG00000271026.1	748	517.01	0.00	0.00	0.00	0.00
ENST00000603598.1	ENSG00000271027.1	186	9.71	0.00	0.00	0.00	0.00
ENST00000603543.1	ENSG00000271028.1	1448	1216.95	0.00	0.00	0.00	0.00
ENST00000605314.1	ENSG00000271029.1	398	168.69	14.00	2.89	2.14	100.00
ENST00000605640.1	ENSG00000271032.1	526	295.33	0.00	0.00	0.00	0.00
ENST00000605810.1	ENSG00000271034.1	1540	1308.95	4.00	0.11	0.08	100.00
ENST00000603743.1	ENSG00000271035.1	490	259.49	0.00	0.00	0.00	0.00
ENST00000604519.1	ENSG00000271036.1	484	253.52	0.00	0.00	0.00	0.00
ENST00000603032.1	ENSG00000271040.1	514	283.37	0.00	0.00	0.00	0.00
ENST00000605428.1	ENSG00000271041.1	253	42.03	0.00	0.00	0.00	0.00
ENST00000603824.1	ENSG00000271042.1	313	89.09	0.00	0.00	0.00	0.00
ENST00000604882.2	ENSG00000271043.2	87	0.00	0.00	0.00	0.00	0.00
ENST00000604365.1	ENSG00000271044.1	630	399.11	0.00	0.00	0.00	0.00
ENST00000604683.1	ENSG00000271045.1	510	279.39	0.00	0.00	0.00	0.00
ENST00000604086.1	ENSG00000271046.1	840	608.97	0.00	0.00	0.00	0.00
ENST00000603395.1	ENSG00000271047.1	144	1.99	0.00	0.00	0.00	0.00
ENST00000605856.1	ENSG00000271048.1	382	153.18	0.00	0.00	0.00	0.00
ENST00000603701.1	ENSG00000271049.1	874	642.96	0.00	0.00	0.00	0.00
ENST00000603703.1	ENSG00000271052.1	237	32.01	0.00	0.00	0.00	0.00
ENST00000603758.1	ENSG00000271053.1	881	649.96	0.00	0.00	0.00	0.00
ENST00000604173.1	ENSG00000271056.1	851	619.96	0.00	0.00	0.00	0.00
ENST00000603502.1	ENSG00000271057.1	305	82.16	0.00	0.00	0.00	0.00
ENST00000603780.1	ENSG00000271063.1	214	20.07	0.00	0.00	0.00	0.00
ENST00000603786.1	ENSG00000271064.1	240	33.79	3.00	3.10	2.29	100.00
ENST00000604939.1	ENSG00000271065.1	347	119.91	0.00	0.00	0.00	0.00
ENST00000605230.1	ENSG00000271070.1	823	591.97	0.00	0.00	0.00	0.00
ENST00000602994.1	ENSG00000271071.1	1207	975.95	0.00	0.00	0.00	0.00
ENST00000603694.1	ENSG00000271072.1	818	586.98	2.00	0.12	0.09	100.00
ENST00000605674.1	ENSG00000271074.1	799	567.98	0.00	0.00	0.00	0.00
ENST00000605879.1	ENSG00000271075.1	760	529.00	0.00	0.00	0.00	0.00
ENST00000605169.1	ENSG00000271077.1	829	597.97	0.00	0.00	0.00	0.00
ENST00000605648.1	ENSG00000271078.1	2059	1827.95	0.00	0.00	0.00	0.00
ENST00000420911.2	ENSG00000271079.1	2587	2355.95	133.56	1.98	1.46	100.00
ENST00000603871.1	ENSG00000271081.1	304	81.30	0.00	0.00	0.00	0.00
ENST00000603491.1	ENSG00000271086.5	928	696.95	0.00	0.00	0.00	0.00
ENST00000604009.5	ENSG00000271086.5	701	470.04	0.00	0.00	0.00	0.00
ENST00000604237.5	ENSG00000271086.5	458	227.72	0.00	0.00	0.00	0.00
ENST00000604258.5	ENSG00000271086.5	2133	1901.95	0.00	0.00	0.00	0.00
ENST00000605043.1	ENSG00000271086.5	551	320.25	0.00	0.00	0.00	0.00
ENST00000605377.5	ENSG00000271086.5	509	278.39	0.00	0.00	0.00	0.00
ENST00000605707.1	ENSG00000271086.5	1748	1516.95	0.00	0.00	0.00	0.00
ENST00000605789.1	ENSG00000271088.1	2983	2751.95	0.00	0.00	0.00	0.00
ENST00000604203.1	ENSG00000271092.5	680	449.06	0.00	0.00	0.00	0.00
ENST00000604534.5	ENSG00000271092.5	1491	1259.95	198.39	5.49	4.05	100.00
ENST00000605398.1	ENSG00000271093.1	313	89.09	0.00	0.00	0.00	0.00
ENST00000604390.1	ENSG00000271094.1	213	19.62	0.00	0.00	0.00	0.00
ENST00000603918.1	ENSG00000271095.1	1193	961.95	0.00	0.00	0.00	0.00
ENST00000604488.1	ENSG00000271096.1	293	72.08	0.00	0.00	0.00	0.00
ENST00000603413.1	ENSG00000271097.1	594	363.16	0.00	0.00	0.00	0.00
ENST00000604197.1	ENSG00000271098.1	224	24.89	0.00	0.00	0.00	0.00
ENST00000604667.1	ENSG00000271099.1	1675	1443.95	0.00	0.00	0.00	0.00
ENST00000604083.1	ENSG00000271100.1	169	5.60	0.00	0.00	0.00	0.00
ENST00000604782.1	ENSG00000271101.1	1256	1024.95	0.00	0.00	0.00	0.00
ENST00000604266.1	ENSG00000271105.1	540	309.28	0.00	0.00	0.00	0.00
ENST00000605015.1	ENSG00000271108.1	517	286.36	0.00	0.00	0.00	0.00
ENST00000603718.1	ENSG00000271109.1	515	284.37	0.00	0.00	0.00	0.00
ENST00000604749.1	ENSG00000271109.1	570	339.21	0.00	0.00	0.00	0.00
ENST00000605247.1	ENSG00000271111.1	905	673.95	0.00	0.00	0.00	0.00
ENST00000603094.1	ENSG00000271113.1	673	442.06	0.00	0.00	0.00	0.00
ENST00000604960.1	ENSG00000271114.1	446	215.84	0.00	0.00	0.00	0.00
ENST00000604970.1	ENSG00000271115.1	987	755.95	0.00	0.00	0.00	0.00
ENST00000605782.1	ENSG00000271117.1	1183	951.95	0.00	0.00	0.00	0.00
ENST00000603184.1	ENSG00000271118.1	222	23.88	0.00	0.00	0.00	0.00
ENST00000605200.1	ENSG00000271119.1	1661	1429.95	0.00	0.00	0.00	0.00
ENST00000578341.2	ENSG00000271121.2	546	315.27	108.38	11.99	8.85	100.00
ENST00000605778.1	ENSG00000271122.1	4200	3968.95	10.00	0.09	0.06	100.00
ENST00000604924.1	ENSG00000271123.1	333	106.99	0.00	0.00	0.00	0.00
ENST00000603308.1	ENSG00000271127.1	1388	1156.95	1.00	0.03	0.02	100.00
ENST00000603910.1	ENSG00000271128.1	127	0.00	0.00	0.00	0.00	0.00
ENST00000604510.1	ENSG00000271129.1	479	248.55	0.00	0.00	0.00	0.00
ENST00000565407.2	ENSG00000271130.1	349	121.78	0.00	0.00	0.00	0.00
ENST00000603675.1	ENSG00000271131.1	484	253.52	0.00	0.00	0.00	0.00
ENST00000603156.1	ENSG00000271133.5	666	435.07	0.00	0.00	0.00	0.00
ENST00000605357.5	ENSG00000271133.5	737	506.02	0.00	0.00	0.00	0.00
ENST00000604586.1	ENSG00000271134.1	372	143.56	0.00	0.00	0.00	0.00
ENST00000605319.1	ENSG00000271136.1	439	208.93	0.00	0.00	0.00	0.00
ENST00000603353.1	ENSG00000271137.1	884	652.96	15.00	0.80	0.59	100.00
ENST00000603243.1	ENSG00000271138.1	397	167.71	0.00	0.00	0.00	0.00
ENST00000603320.1	ENSG00000271140.1	180	8.09	0.00	0.00	0.00	0.00
ENST00000605334.1	ENSG00000271141.1	543	312.27	83.02	9.27	6.84	100.00
ENST00000603536.1	ENSG00000271142.1	658	427.08	0.00	0.00	0.00	0.00
ENST00000604645.1	ENSG00000271143.1	203	15.45	0.00	0.00	0.00	0.00
ENST00000605372.1	ENSG00000271146.1	397	167.71	2.00	0.42	0.31	100.00
ENST00000460026.6	ENSG00000271147.7	645	414.09	0.00	0.00	0.00	0.00
ENST00000460793.1	ENSG00000271147.7	755	524.00	0.00	0.00	0.00	0.00
ENST00000465548.1	ENSG00000271147.7	602	371.15	3.00	0.28	0.21	77.94
ENST00000466616.5	ENSG00000271147.7	964	732.95	0.00	0.00	0.00	0.00
ENST00000475738.5	ENSG00000271147.7	668	437.07	1.00	0.08	0.06	22.06
ENST00000476910.6	ENSG00000271147.7	1848	1616.95	0.00	0.00	0.00	0.00
ENST00000486740.6	ENSG00000271147.7	689	458.05	0.00	0.00	0.00	0.00
ENST00000602366.5	ENSG00000271147.7	573	342.20	0.00	0.00	0.00	0.00
ENST00000602463.5	ENSG00000271147.7	561	330.23	0.00	0.00	0.00	0.00
ENST00000603280.1	ENSG00000271148.1	584	353.18	0.00	0.00	0.00	0.00
ENST00000603174.1	ENSG00000271149.1	320	95.26	0.00	0.00	0.00	0.00
ENST00000604064.1	ENSG00000271150.1	271	54.78	0.00	0.00	0.00	0.00
ENST00000605739.1	ENSG00000271151.1	1068	836.95	0.00	0.00	0.00	0.00
ENST00000605759.1	ENSG00000271153.1	454	223.76	303.65	47.32	34.94	100.00
ENST00000604330.1	ENSG00000271154.1	253	42.03	0.00	0.00	0.00	0.00
ENST00000604104.1	ENSG00000271155.1	1402	1170.95	4.30	0.13	0.09	100.00
ENST00000604955.1	ENSG00000271156.1	591	360.17	0.00	0.00	0.00	0.00
ENST00000604698.1	ENSG00000271157.1	785	553.99	0.00	0.00	0.00	0.00
ENST00000603663.1	ENSG00000271158.1	1156	924.95	0.00	0.00	0.00	0.00
ENST00000604731.1	ENSG00000271159.1	235	30.85	0.00	0.00	0.00	0.00
ENST00000603861.1	ENSG00000271161.1	250	40.06	0.00	0.00	0.00	0.00
ENST00000604904.1	ENSG00000271161.1	567	336.21	1.00	0.10	0.08	100.00
ENST00000604551.1	ENSG00000271162.1	712	481.03	0.00	0.00	0.00	0.00
ENST00000603368.1	ENSG00000271163.1	285	65.59	0.00	0.00	0.00	0.00
ENST00000604465.1	ENSG00000271164.1	483	252.53	2.00	0.28	0.20	100.00
ENST00000603750.1	ENSG00000271166.1	544	313.27	0.00	0.00	0.00	0.00
ENST00000603837.1	ENSG00000271167.1	3081	2849.95	0.00	0.00	0.00	0.00
ENST00000605047.1	ENSG00000271171.1	458	227.72	0.00	0.00	0.00	0.00
ENST00000604448.1	ENSG00000271172.1	511	280.38	0.00	0.00	0.00	0.00
ENST00000603304.1	ENSG00000271173.1	512	281.38	0.00	0.00	0.00	0.00
ENST00000605010.1	ENSG00000271174.1	343	116.19	0.00	0.00	0.00	0.00
ENST00000605108.1	ENSG00000271175.1	242	35.00	0.00	0.00	0.00	0.00
ENST00000605098.1	ENSG00000271177.1	235	30.85	0.00	0.00	0.00	0.00
ENST00000562905.2	ENSG00000271178.1	353	125.53	0.00	0.00	0.00	0.00
ENST00000603823.1	ENSG00000271179.1	466	235.65	0.00	0.00	0.00	0.00
ENST00000605294.1	ENSG00000271180.1	459	228.71	0.00	0.00	0.00	0.00
ENST00000604037.1	ENSG00000271181.1	246	37.49	1.00	0.93	0.69	100.00
ENST00000605470.1	ENSG00000271182.1	343	116.19	0.00	0.00	0.00	0.00
ENST00000604518.1	ENSG00000271184.1	1063	831.95	0.00	0.00	0.00	0.00
ENST00000604183.1	ENSG00000271185.1	313	89.09	0.00	0.00	0.00	0.00
ENST00000603579.1	ENSG00000271187.1	219	22.40	0.00	0.00	0.00	0.00
ENST00000603596.1	ENSG00000271190.1	712	481.03	0.00	0.00	0.00	0.00
ENST00000605537.1	ENSG00000271192.1	548	317.26	0.00	0.00	0.00	0.00
ENST00000603490.1	ENSG00000271194.1	592	361.17	0.00	0.00	0.00	0.00
ENST00000604770.1	ENSG00000271195.1	446	215.84	0.00	0.00	0.00	0.00
ENST00000604910.1	ENSG00000271196.1	193	11.87	0.00	0.00	0.00	0.00
ENST00000604654.1	ENSG00000271198.1	850	618.96	0.00	0.00	0.00	0.00
ENST00000603360.1	ENSG00000271199.1	347	119.91	0.00	0.00	0.00	0.00
ENST00000605725.1	ENSG00000271200.1	427	197.09	0.00	0.00	0.00	0.00
ENST00000605005.1	ENSG00000271201.1	389	159.95	0.00	0.00	0.00	0.00
ENST00000605538.1	ENSG00000271202.1	430	200.05	0.00	0.00	0.00	0.00
ENST00000605249.1	ENSG00000271204.1	1998	1766.95	1.00	0.02	0.01	100.00
ENST00000603584.1	ENSG00000271205.1	150	2.63	0.00	0.00	0.00	0.00
ENST00000604619.1	ENSG00000271207.1	1360	1128.95	0.00	0.00	0.00	0.00
ENST00000605586.1	ENSG00000271208.1	594	363.16	0.00	0.00	0.00	0.00
ENST00000605735.1	ENSG00000271209.1	677	446.06	118.00	9.22	6.81	100.00
ENST00000604059.1	ENSG00000271211.1	253	42.03	0.00	0.00	0.00	0.00
ENST00000603019.1	ENSG00000271214.1	178	7.59	0.00	0.00	0.00	0.00
ENST00000605378.1	ENSG00000271215.1	396	166.74	0.00	0.00	0.00	0.00
ENST00000604485.1	ENSG00000271216.1	760	529.00	0.00	0.00	0.00	0.00
ENST00000474641.2	ENSG00000271218.1	456	225.74	0.00	0.00	0.00	0.00
ENST00000604710.1	ENSG00000271219.1	562	331.23	0.00	0.00	0.00	0.00
ENST00000603866.1	ENSG00000271220.1	267	51.82	0.00	0.00	0.00	0.00
ENST00000604686.1	ENSG00000271220.1	241	34.39	0.00	0.00	0.00	0.00
ENST00000604227.1	ENSG00000271222.1	325	99.74	0.00	0.00	0.00	0.00
ENST00000604946.1	ENSG00000271225.1	565	334.22	5.00	0.52	0.39	100.00
ENST00000603072.1	ENSG00000271227.1	338	111.57	0.00	0.00	0.00	0.00
ENST00000605811.1	ENSG00000271228.1	308	84.74	0.00	0.00	0.00	0.00
ENST00000603257.1	ENSG00000271230.1	310	86.47	0.00	0.00	0.00	0.00
ENST00000604826.1	ENSG00000271231.1	1300	1068.95	0.00	0.00	0.00	0.00
ENST00000603171.1	ENSG00000271232.1	889	657.96	0.00	0.00	0.00	0.00
ENST00000603529.1	ENSG00000271234.1	500	269.43	0.00	0.00	0.00	0.00
ENST00000605097.1	ENSG00000271235.1	605	374.15	0.00	0.00	0.00	0.00
ENST00000604285.1	ENSG00000271236.1	278	60.09	0.00	0.00	0.00	0.00
ENST00000605814.1	ENSG00000271237.1	607	376.14	0.00	0.00	0.00	0.00
ENST00000603176.1	ENSG00000271238.1	175	6.88	0.00	0.00	0.00	0.00
ENST00000605009.1	ENSG00000271239.1	627	396.12	0.00	0.00	0.00	0.00
ENST00000605278.1	ENSG00000271240.1	268	52.55	0.00	0.00	0.00	0.00
ENST00000605362.1	ENSG00000271242.1	201	14.69	0.00	0.00	0.00	0.00
ENST00000603988.1	ENSG00000271243.1	621	390.12	0.00	0.00	0.00	0.00
ENST00000605568.1	ENSG00000271245.1	222	23.88	0.00	0.00	0.00	0.00
ENST00000604640.1	ENSG00000271248.1	448	217.82	0.00	0.00	0.00	0.00
ENST00000603970.1	ENSG00000271249.1	763	532.00	0.00	0.00	0.00	0.00
ENST00000605401.1	ENSG00000271250.1	106	0.00	0.00	0.00	0.00	0.00
ENST00000603398.1	ENSG00000271251.1	234	30.28	0.00	0.00	0.00	0.00
ENST00000603401.1	ENSG00000271252.1	287	67.20	0.00	0.00	0.00	0.00
ENST00000604949.1	ENSG00000271253.1	397	167.71	0.00	0.00	0.00	0.00
ENST00000603797.1	ENSG00000271257.1	406	176.49	0.00	0.00	0.00	0.00
ENST00000605051.1	ENSG00000271259.1	540	309.28	0.00	0.00	0.00	0.00
ENST00000603781.1	ENSG00000271264.1	246	37.49	0.00	0.00	0.00	0.00
ENST00000604082.1	ENSG00000271265.1	446	215.84	0.00	0.00	0.00	0.00
ENST00000604542.1	ENSG00000271266.1	446	215.84	9.01	1.46	1.07	100.00
ENST00000604995.1	ENSG00000271267.1	257	44.74	0.00	0.00	0.00	0.00
ENST00000605454.1	ENSG00000271268.1	474	243.59	14.87	2.13	1.57	100.00
ENST00000603149.1	ENSG00000271269.1	408	178.45	0.00	0.00	0.00	0.00
ENST00000603884.5	ENSG00000271270.5	556	325.24	0.00	0.00	0.00	0.00
ENST00000604747.1	ENSG00000271270.5	413	183.34	0.00	0.00	0.00	0.00
ENST00000605698.1	ENSG00000271270.5	1041	809.95	0.00	0.00	0.00	0.00
ENST00000605830.5	ENSG00000271270.5	3496	3264.95	2.00	0.02	0.02	100.00
ENST00000604021.1	ENSG00000271271.5	1544	1312.95	0.00	0.00	0.00	0.00
ENST00000604629.5	ENSG00000271271.5	1676	1444.95	0.00	0.00	0.00	0.00
ENST00000603420.1	ENSG00000271272.1	732	501.02	0.00	0.00	0.00	0.00
ENST00000604539.1	ENSG00000271275.1	458	227.72	0.00	0.00	0.00	0.00
ENST00000603614.1	ENSG00000271277.1	379	150.29	0.00	0.00	0.00	0.00
ENST00000603716.1	ENSG00000271278.1	632	401.11	0.00	0.00	0.00	0.00
ENST00000603937.1	ENSG00000271283.1	207	17.04	0.00	0.00	0.00	0.00
ENST00000603004.1	ENSG00000271284.1	274	57.03	0.00	0.00	0.00	0.00
ENST00000603134.1	ENSG00000271286.1	700	469.04	0.00	0.00	0.00	0.00
ENST00000605312.1	ENSG00000271287.1	388	158.98	0.00	0.00	0.00	0.00
ENST00000564926.3	ENSG00000271288.1	351	123.65	0.00	0.00	0.00	0.00
ENST00000603834.1	ENSG00000271290.1	629	398.11	0.00	0.00	0.00	0.00
ENST00000603689.1	ENSG00000271291.1	287	67.20	0.00	0.00	0.00	0.00
ENST00000603531.1	ENSG00000271296.1	331	105.17	0.00	0.00	0.00	0.00
ENST00000605565.1	ENSG00000271298.1	220	22.89	0.00	0.00	0.00	0.00
ENST00000605729.1	ENSG00000271299.1	304	81.30	0.00	0.00	0.00	0.00
ENST00000603636.1	ENSG00000271302.1	436	205.96	0.00	0.00	0.00	0.00
ENST00000381962.3	ENSG00000271303.1	2698	2466.95	113.00	1.60	1.18	100.00
ENST00000605269.1	ENSG00000271304.1	557	326.24	0.00	0.00	0.00	0.00
ENST00000604990.1	ENSG00000271306.1	392	162.85	0.00	0.00	0.00	0.00
ENST00000604941.3	ENSG00000271307.3	889	657.96	0.00	0.00	0.00	0.00
ENST00000604370.1	ENSG00000271309.1	208	17.46	0.00	0.00	0.00	0.00
ENST00000604699.1	ENSG00000271313.1	304	81.30	0.00	0.00	0.00	0.00
ENST00000605700.1	ENSG00000271314.1	456	225.74	0.00	0.00	0.00	0.00
ENST00000603389.1	ENSG00000271315.1	144	1.99	0.00	0.00	0.00	0.00
ENST00000603326.1	ENSG00000271317.1	19	0.00	0.00	0.00	0.00	0.00
ENST00000605633.1	ENSG00000271318.1	586	355.18	7.00	0.69	0.51	100.00
ENST00000604239.1	ENSG00000271320.1	660	429.08	0.00	0.00	0.00	0.00
ENST00000470691.2	ENSG00000271321.1	2608	2376.95	2.86	0.04	0.03	100.00
ENST00000603879.1	ENSG00000271322.1	298	76.23	0.00	0.00	0.00	0.00
ENST00000605502.1	ENSG00000271324.1	502	271.42	0.00	0.00	0.00	0.00
ENST00000605595.1	ENSG00000271327.1	1495	1263.95	0.00	0.00	0.00	0.00
ENST00000603673.1	ENSG00000271328.1	288	68.00	0.00	0.00	0.00	0.00
ENST00000603887.1	ENSG00000271329.1	796	564.98	0.00	0.00	0.00	0.00
ENST00000605160.1	ENSG00000271330.1	304	81.30	0.00	0.00	0.00	0.00
ENST00000605824.1	ENSG00000271332.1	298	76.23	29.00	13.27	9.79	100.00
ENST00000605634.1	ENSG00000271333.1	147	2.30	0.00	0.00	0.00	0.00
ENST00000603514.1	ENSG00000271334.5	550	319.26	0.00	0.00	0.00	0.00
ENST00000604954.5	ENSG00000271334.5	599	368.16	0.00	0.00	0.00	0.00
ENST00000603160.5	ENSG00000271335.5	1107	875.95	0.00	0.00	0.00	0.00
ENST00000605499.1	ENSG00000271335.5	489	258.49	0.00	0.00	0.00	0.00
ENST00000605284.1	ENSG00000271336.1	17	0.00	0.00	0.00	0.00	0.00
ENST00000605569.1	ENSG00000271337.1	1105	873.95	0.00	0.00	0.00	0.00
ENST00000605511.1	ENSG00000271338.1	685	454.05	0.00	0.00	0.00	0.00
ENST00000605245.1	ENSG00000271339.1	502	271.42	0.00	0.00	0.00	0.00
ENST00000603167.1	ENSG00000271340.1	156	3.41	0.00	0.00	0.00	0.00
ENST00000604169.1	ENSG00000271343.1	202	15.06	0.00	0.00	0.00	0.00
ENST00000605007.1	ENSG00000271344.1	1267	1035.95	0.00	0.00	0.00	0.00
ENST00000604718.1	ENSG00000271346.1	254	42.70	0.00	0.00	0.00	0.00
ENST00000604451.1	ENSG00000271347.1	268	52.55	0.00	0.00	0.00	0.00
ENST00000604771.1	ENSG00000271349.1	835	603.97	0.00	0.00	0.00	0.00
ENST00000603591.1	ENSG00000271350.1	919	687.95	0.00	0.00	0.00	0.00
ENST00000603957.1	ENSG00000271351.1	287	67.20	0.00	0.00	0.00	0.00
ENST00000604888.1	ENSG00000271353.1	430	200.05	0.00	0.00	0.00	0.00
ENST00000604764.1	ENSG00000271355.1	465	234.66	0.00	0.00	0.00	0.00
ENST00000603205.1	ENSG00000271356.1	907	675.95	0.00	0.00	0.00	0.00
ENST00000605512.1	ENSG00000271357.1	251	40.71	0.00	0.00	0.00	0.00
ENST00000603288.1	ENSG00000271358.1	282	63.22	0.00	0.00	0.00	0.00
ENST00000604634.1	ENSG00000271360.1	923	691.95	0.00	0.00	0.00	0.00
ENST00000604204.1	ENSG00000271361.1	631	400.11	163.80	14.28	10.54	100.00
ENST00000603883.1	ENSG00000271362.1	242	35.00	0.00	0.00	0.00	0.00
ENST00000603605.1	ENSG00000271364.1	948	716.95	0.00	0.00	0.00	0.00
ENST00000605663.1	ENSG00000271365.1	199	13.95	0.00	0.00	0.00	0.00
ENST00000604161.1	ENSG00000271366.1	618	387.13	0.00	0.00	0.00	0.00
ENST00000605281.1	ENSG00000271367.1	548	317.26	0.00	0.00	0.00	0.00
ENST00000604797.1	ENSG00000271368.1	784	552.99	0.00	0.00	0.00	0.00
ENST00000605070.1	ENSG00000271369.1	562	331.23	0.00	0.00	0.00	0.00
ENST00000605743.1	ENSG00000271370.1	379	150.29	0.00	0.00	0.00	0.00
ENST00000605855.1	ENSG00000271373.1	286	66.39	0.00	0.00	0.00	0.00
ENST00000604178.1	ENSG00000271375.1	389	159.95	0.00	0.00	0.00	0.00
ENST00000603849.1	ENSG00000271377.1	394	164.80	0.00	0.00	0.00	0.00
ENST00000603441.1	ENSG00000271378.1	271	54.78	0.00	0.00	0.00	0.00
ENST00000604396.1	ENSG00000271379.1	691	460.05	0.00	0.00	0.00	0.00
ENST00000605085.1	ENSG00000271380.1	799	567.98	8.84	0.54	0.40	100.00
ENST00000604264.2	ENSG00000271381.2	2108	1876.95	0.00	0.00	0.00	0.00
ENST00000604017.1	ENSG00000271382.1	2773	2541.95	0.00	0.00	0.00	0.00
ENST00000369227.7	ENSG00000271383.6	3670	3438.95	1108.23	11.24	8.30	49.44
ENST00000426482.3	ENSG00000271383.6	2344	2112.95	0.00	0.00	0.00	0.00
ENST00000578189.1	ENSG00000271383.6	5034	4802.95	239.40	1.74	1.28	7.65
ENST00000611931.4	ENSG00000271383.6	2051	1819.95	440.10	8.43	6.23	37.10
ENST00000612881.4	ENSG00000271383.6	3715	3483.95	95.08	0.95	0.70	4.19
ENST00000621744.4	ENSG00000271383.6	14425	14193.95	150.09	0.37	0.27	1.62
ENST00000603533.1	ENSG00000271384.1	673	442.06	0.00	0.00	0.00	0.00
ENST00000604630.1	ENSG00000271385.1	131	1.00	0.00	0.00	0.00	0.00
ENST00000603392.1	ENSG00000271386.1	451	220.79	0.00	0.00	0.00	0.00
ENST00000605589.1	ENSG00000271387.1	952	720.95	0.00	0.00	0.00	0.00
ENST00000604744.1	ENSG00000271389.1	1469	1237.95	0.00	0.00	0.00	0.00
ENST00000604700.1	ENSG00000271390.1	499	268.44	0.00	0.00	0.00	0.00
ENST00000603816.1	ENSG00000271392.1	480	249.55	0.00	0.00	0.00	0.00
ENST00000603504.1	ENSG00000271394.1	247	38.12	4.03	3.69	2.72	100.00
ENST00000434117.2	ENSG00000271395.1	330	104.26	0.00	0.00	0.00	0.00
ENST00000605689.1	ENSG00000271396.1	894	662.95	2.00	0.11	0.08	100.00
ENST00000603272.1	ENSG00000271397.1	613	382.13	0.00	0.00	0.00	0.00
ENST00000605846.1	ENSG00000271398.1	425	195.13	0.00	0.00	0.00	0.00
ENST00000604004.1	ENSG00000271399.1	547	316.26	0.00	0.00	0.00	0.00
ENST00000605115.1	ENSG00000271400.1	829	597.97	3.07	0.18	0.13	100.00
ENST00000605021.1	ENSG00000271401.1	463	232.67	0.00	0.00	0.00	0.00
ENST00000605025.1	ENSG00000271402.1	300	77.91	0.00	0.00	0.00	0.00
ENST00000604387.1	ENSG00000271404.1	248	38.76	0.00	0.00	0.00	0.00
ENST00000603818.1	ENSG00000271408.1	719	488.03	0.00	0.00	0.00	0.00
ENST00000603033.1	ENSG00000271409.1	1963	1731.95	0.00	0.00	0.00	0.00
ENST00000605749.1	ENSG00000271410.1	1216	984.95	1.00	0.04	0.03	100.00
ENST00000603578.1	ENSG00000271412.1	376	147.40	2.00	0.47	0.35	100.00
ENST00000604457.1	ENSG00000271413.1	146	2.19	0.00	0.00	0.00	0.00
ENST00000603668.1	ENSG00000271414.1	445	214.85	0.00	0.00	0.00	0.00
ENST00000603820.1	ENSG00000271415.1	236	31.43	0.00	0.00	0.00	0.00
ENST00000603769.1	ENSG00000271418.1	301	78.76	0.00	0.00	0.00	0.00
ENST00000604963.1	ENSG00000271419.1	864	632.96	0.00	0.00	0.00	0.00
ENST00000605350.1	ENSG00000271420.1	650	419.09	0.00	0.00	0.00	0.00
ENST00000603950.1	ENSG00000271421.1	358	130.24	0.00	0.00	0.00	0.00
ENST00000604815.1	ENSG00000271423.1	315	90.84	0.00	0.00	0.00	0.00
ENST00000604758.1	ENSG00000271424.1	478	247.56	11.00	1.55	1.14	100.00
ENST00000583866.8	ENSG00000271425.6	13042	12810.95	293.98	0.80	0.59	14.12
ENST00000610925.4	ENSG00000271425.6	3670	3438.95	377.26	3.83	2.82	67.48
ENST00000613224.4	ENSG00000271425.6	1831	1599.95	15.96	0.35	0.26	6.14
ENST00000613557.4	ENSG00000271425.6	2701	2469.95	0.00	0.00	0.00	0.00
ENST00000616399.3	ENSG00000271425.6	2656	2424.95	46.45	0.67	0.49	11.78
ENST00000617010.2	ENSG00000271425.6	11630	11398.95	9.01	0.03	0.02	0.49
ENST00000622244.4	ENSG00000271425.6	2931	2699.95	0.00	0.00	0.00	0.00
ENST00000603234.1	ENSG00000271426.1	646	415.09	0.00	0.00	0.00	0.00
ENST00000604156.1	ENSG00000271427.1	575	344.20	0.00	0.00	0.00	0.00
ENST00000604049.1	ENSG00000271428.1	488	257.50	0.00	0.00	0.00	0.00
ENST00000605218.1	ENSG00000271429.1	238	32.60	0.00	0.00	0.00	0.00
ENST00000603037.1	ENSG00000271430.1	3897	3665.95	6.26	0.06	0.04	100.00
ENST00000605635.1	ENSG00000271433.1	508	277.40	0.00	0.00	0.00	0.00
ENST00000440536.3	ENSG00000271434.3	1359	1127.95	0.00	0.00	0.00	0.00
ENST00000604581.1	ENSG00000271434.3	425	195.13	0.00	0.00	0.00	0.00
ENST00000605408.1	ENSG00000271435.1	478	247.56	0.00	0.00	0.00	0.00
ENST00000604953.1	ENSG00000271437.1	538	307.29	0.00	0.00	0.00	0.00
ENST00000605374.1	ENSG00000271439.1	287	67.20	0.00	0.00	0.00	0.00
ENST00000605542.1	ENSG00000271440.1	214	20.07	0.00	0.00	0.00	0.00
ENST00000603297.1	ENSG00000271443.1	438	207.94	0.00	0.00	0.00	0.00
ENST00000605062.1	ENSG00000271443.1	570	339.21	0.00	0.00	0.00	0.00
ENST00000605424.5	ENSG00000271447.5	1928	1696.95	0.00	0.00	0.00	0.00
ENST00000612292.1	ENSG00000271447.5	567	336.21	0.00	0.00	0.00	0.00
ENST00000612672.1	ENSG00000271447.5	1092	860.95	0.00	0.00	0.00	0.00
ENST00000615136.4	ENSG00000271447.5	2033	1801.95	0.00	0.00	0.00	0.00
ENST00000615317.4	ENSG00000271447.5	436	205.96	0.00	0.00	0.00	0.00
ENST00000616383.1	ENSG00000271447.5	696	465.04	7.00	0.52	0.39	67.87
ENST00000619655.4	ENSG00000271447.5	2336	2104.95	15.00	0.25	0.18	32.13
ENST00000605791.7	ENSG00000271449.7	1076	844.95	0.00	0.00	0.00	0.00
ENST00000612907.1	ENSG00000271449.7	1008	776.95	0.00	0.00	0.00	0.00
ENST00000604219.1	ENSG00000271452.1	466	235.65	130.96	19.38	14.31	100.00
ENST00000605859.1	ENSG00000271454.1	1249	1017.95	0.00	0.00	0.00	0.00
ENST00000604345.1	ENSG00000271455.1	283	64.01	0.00	0.00	0.00	0.00
ENST00000604358.1	ENSG00000271456.1	221	23.38	0.00	0.00	0.00	0.00
ENST00000603497.1	ENSG00000271457.1	542	311.28	0.00	0.00	0.00	0.00
ENST00000604447.1	ENSG00000271459.1	521	290.34	0.00	0.00	0.00	0.00
ENST00000603520.1	ENSG00000271461.1	2185	1953.95	0.00	0.00	0.00	0.00
ENST00000603848.1	ENSG00000271462.1	235	30.85	0.00	0.00	0.00	0.00
ENST00000604554.1	ENSG00000271464.1	466	235.65	0.00	0.00	0.00	0.00
ENST00000603451.1	ENSG00000271465.1	859	627.96	0.00	0.00	0.00	0.00
ENST00000605464.1	ENSG00000271466.1	2705	2473.95	0.00	0.00	0.00	0.00
ENST00000603845.1	ENSG00000271468.1	844	612.97	0.00	0.00	0.00	0.00
ENST00000605849.1	ENSG00000271474.1	3329	3097.95	0.00	0.00	0.00	0.00
ENST00000605063.1	ENSG00000271475.1	554	323.25	0.00	0.00	0.00	0.00
ENST00000603941.1	ENSG00000271477.1	649	418.09	0.00	0.00	0.00	0.00
ENST00000603825.1	ENSG00000271480.1	345	118.05	0.00	0.00	0.00	0.00
ENST00000604391.1	ENSG00000271482.1	260	46.82	0.00	0.00	0.00	0.00
ENST00000605225.1	ENSG00000271483.1	163	4.49	1.00	7.76	5.73	100.00
ENST00000603375.1	ENSG00000271484.1	1120	888.95	0.00	0.00	0.00	0.00
ENST00000603349.1	ENSG00000271486.1	851	619.96	0.00	0.00	0.00	0.00
ENST00000604951.1	ENSG00000271488.1	799	567.98	0.00	0.00	0.00	0.00
ENST00000603396.1	ENSG00000271490.1	103	0.00	0.00	0.00	0.00	0.00
ENST00000604840.1	ENSG00000271491.1	693	462.05	0.00	0.00	0.00	0.00
ENST00000604810.1	ENSG00000271492.1	406	176.49	0.00	0.00	0.00	0.00
ENST00000603595.1	ENSG00000271494.1	1376	1144.95	0.00	0.00	0.00	0.00
ENST00000604296.1	ENSG00000271495.1	328	102.44	0.00	0.00	0.00	0.00
ENST00000604477.1	ENSG00000271496.1	205	16.23	0.00	0.00	0.00	0.00
ENST00000604713.1	ENSG00000271498.1	532	301.31	0.00	0.00	0.00	0.00
ENST00000604980.1	ENSG00000271499.1	1927	1695.95	0.00	0.00	0.00	0.00
ENST00000603687.1	ENSG00000271500.1	1979	1747.95	6.00	0.12	0.09	100.00
ENST00000605291.1	ENSG00000271502.1	253	42.03	0.00	0.00	0.00	0.00
ENST00000603197.5	ENSG00000271503.5	1365	1133.95	554.58	17.05	12.59	91.07
ENST00000605140.5	ENSG00000271503.5	1244	1012.95	0.00	0.00	0.00	0.00
ENST00000605509.1	ENSG00000271503.5	719	488.03	23.42	1.67	1.24	8.93
ENST00000605422.1	ENSG00000271507.1	343	116.19	0.00	0.00	0.00	0.00
ENST00000605601.1	ENSG00000271508.1	189	10.60	0.00	0.00	0.00	0.00
ENST00000605028.1	ENSG00000271509.1	208	17.46	0.00	0.00	0.00	0.00
ENST00000604597.1	ENSG00000271511.1	246	37.49	0.00	0.00	0.00	0.00
ENST00000603371.1	ENSG00000271519.1	4774	4542.95	0.00	0.00	0.00	0.00
ENST00000604514.1	ENSG00000271522.1	1517	1285.95	0.00	0.00	0.00	0.00
ENST00000604968.1	ENSG00000271523.1	457	226.73	0.00	0.00	0.00	0.00
ENST00000605448.1	ENSG00000271524.1	595	364.16	0.00	0.00	0.00	0.00
ENST00000605447.1	ENSG00000271525.1	541	310.28	4.00	0.45	0.33	100.00
ENST00000605206.1	ENSG00000271526.1	154	3.13	0.00	0.00	0.00	0.00
ENST00000605867.1	ENSG00000271527.1	535	304.30	0.00	0.00	0.00	0.00
ENST00000604449.1	ENSG00000271530.1	331	105.17	0.00	0.00	0.00	0.00
ENST00000602999.1	ENSG00000271532.1	279	60.87	1.00	0.57	0.42	100.00
ENST00000604070.1	ENSG00000271533.1	3685	3453.95	13.00	0.13	0.10	100.00
ENST00000604756.1	ENSG00000271536.1	527	296.32	0.00	0.00	0.00	0.00
ENST00000604318.1	ENSG00000271537.1	586	355.18	1.00	0.10	0.07	100.00
ENST00000604660.1	ENSG00000271538.5	741	510.01	0.00	0.00	0.00	0.00
ENST00000605270.5	ENSG00000271538.5	1059	827.95	0.00	0.00	0.00	0.00
ENST00000604478.1	ENSG00000271543.1	211	18.74	0.00	0.00	0.00	0.00
ENST00000603775.1	ENSG00000271544.1	23	0.00	0.00	0.00	0.00	0.00
ENST00000605141.1	ENSG00000271546.1	529	298.32	0.00	0.00	0.00	0.00
ENST00000605409.1	ENSG00000271547.1	511	280.38	0.00	0.00	0.00	0.00
ENST00000603878.1	ENSG00000271550.1	563	332.22	0.00	0.00	0.00	0.00
ENST00000603191.2	ENSG00000271551.2	1249	1017.95	0.00	0.00	0.00	0.00
ENST00000605836.1	ENSG00000271553.1	1114	882.95	0.00	0.00	0.00	0.00
ENST00000466576.2	ENSG00000271554.1	367	138.79	0.00	0.00	0.00	0.00
ENST00000479395.2	ENSG00000271554.1	385	156.07	0.00	0.00	0.00	0.00
ENST00000605049.1	ENSG00000271555.1	239	33.19	0.00	0.00	0.00	0.00
ENST00000605553.1	ENSG00000271557.1	359	131.19	1.00	0.27	0.20	100.00
ENST00000603098.1	ENSG00000271558.1	260	46.82	0.00	0.00	0.00	0.00
ENST00000603212.1	ENSG00000271559.1	313	89.09	0.00	0.00	0.00	0.00
ENST00000604350.1	ENSG00000271560.1	154	3.13	0.00	0.00	0.00	0.00
ENST00000605318.1	ENSG00000271563.1	787	555.99	0.00	0.00	0.00	0.00
ENST00000603464.1	ENSG00000271564.1	852	620.96	0.00	0.00	0.00	0.00
ENST00000605527.1	ENSG00000271565.1	211	18.74	0.00	0.00	0.00	0.00
ENST00000581164.1	ENSG00000271567.1	785	553.99	0.00	0.00	0.00	0.00
ENST00000603938.1	ENSG00000271568.1	1084	852.95	0.00	0.00	0.00	0.00
ENST00000603485.1	ENSG00000271569.1	277	59.32	0.00	0.00	0.00	0.00
ENST00000605222.1	ENSG00000271573.1	294	72.90	0.00	0.00	0.00	0.00
ENST00000605506.1	ENSG00000271576.1	1601	1369.95	0.00	0.00	0.00	0.00
ENST00000603646.1	ENSG00000271578.1	475	244.58	0.00	0.00	0.00	0.00
ENST00000603439.1	ENSG00000271579.1	1121	889.95	0.00	0.00	0.00	0.00
ENST00000603227.1	ENSG00000271580.1	784	552.99	0.00	0.00	0.00	0.00
ENST00000603274.1	ENSG00000271581.1	991	759.95	0.00	0.00	0.00	0.00
ENST00000605657.1	ENSG00000271582.1	1075	843.95	0.00	0.00	0.00	0.00
ENST00000603476.1	ENSG00000271583.1	538	307.29	0.00	0.00	0.00	0.00
ENST00000603154.1	ENSG00000271584.2	508	277.40	0.00	0.00	0.00	0.00
ENST00000636877.1	ENSG00000271584.2	1104	872.95	0.00	0.00	0.00	0.00
ENST00000603971.1	ENSG00000271585.1	355	127.41	0.00	0.00	0.00	0.00
ENST00000603255.1	ENSG00000271586.1	456	225.74	0.00	0.00	0.00	0.00
ENST00000603178.1	ENSG00000271587.1	310	86.47	0.00	0.00	0.00	0.00
ENST00000605576.1	ENSG00000271588.1	316	91.72	0.00	0.00	0.00	0.00
ENST00000603662.1	ENSG00000271589.1	160	4.00	0.00	0.00	0.00	0.00
ENST00000603748.1	ENSG00000271590.1	1482	1250.95	0.00	0.00	0.00	0.00
ENST00000604289.1	ENSG00000271595.1	336	109.73	0.00	0.00	0.00	0.00
ENST00000603244.1	ENSG00000271596.1	268	52.55	0.00	0.00	0.00	0.00
ENST00000604342.1	ENSG00000271597.1	547	316.26	0.00	0.00	0.00	0.00
ENST00000603262.1	ENSG00000271598.1	127	0.00	0.00	0.00	0.00	0.00
ENST00000604811.1	ENSG00000271600.1	241	34.39	0.00	0.00	0.00	0.00
ENST00000604000.3	ENSG00000271601.3	3975	3743.95	1017.98	9.48	7.00	100.00
ENST00000604166.1	ENSG00000271602.1	1432	1200.95	0.00	0.00	0.00	0.00
ENST00000605096.1	ENSG00000271605.5	631	400.11	0.04	0.00	0.00	0.93
ENST00000612535.4	ENSG00000271605.5	762	531.00	0.00	0.00	0.00	0.00
ENST00000615220.4	ENSG00000271605.5	1196	964.95	0.00	0.00	0.00	0.00
ENST00000616498.4	ENSG00000271605.5	747	516.01	0.00	0.00	0.00	0.00
ENST00000617071.4	ENSG00000271605.5	599	368.16	0.00	0.00	0.00	0.00
ENST00000619286.4	ENSG00000271605.5	1447	1215.95	2.96	0.08	0.06	22.21
ENST00000620304.4	ENSG00000271605.5	587	356.18	3.00	0.29	0.22	76.86
ENST00000605504.1	ENSG00000271606.1	141	1.72	0.00	0.00	0.00	0.00
ENST00000605131.1	ENSG00000271607.1	311	87.34	0.00	0.00	0.00	0.00
ENST00000603860.1	ENSG00000271608.1	190	10.91	0.00	0.00	0.00	0.00
ENST00000605544.1	ENSG00000271609.1	308	84.74	0.00	0.00	0.00	0.00
ENST00000603082.1	ENSG00000271611.1	144	1.99	0.00	0.00	0.00	0.00
ENST00000605812.1	ENSG00000271612.1	302	79.60	0.00	0.00	0.00	0.00
ENST00000605386.1	ENSG00000271614.1	3632	3400.95	1.00	0.01	0.01	100.00
ENST00000603793.1	ENSG00000271615.1	1099	867.95	0.00	0.00	0.00	0.00
ENST00000605503.1	ENSG00000271615.1	859	627.96	0.00	0.00	0.00	0.00
ENST00000605667.1	ENSG00000271616.1	259	46.12	0.00	0.00	0.00	0.00
ENST00000605519.1	ENSG00000271618.1	182	8.61	0.00	0.00	0.00	0.00
ENST00000604106.1	ENSG00000271620.1	360	132.13	0.00	0.00	0.00	0.00
ENST00000605614.1	ENSG00000271621.1	388	158.98	0.00	0.00	0.00	0.00
ENST00000603787.1	ENSG00000271623.1	634	403.11	0.00	0.00	0.00	0.00
ENST00000604842.1	ENSG00000271624.1	844	612.97	0.00	0.00	0.00	0.00
ENST00000603247.1	ENSG00000271625.1	718	487.03	0.00	0.00	0.00	0.00
ENST00000604179.1	ENSG00000271626.1	382	153.18	1.00	0.23	0.17	100.00
ENST00000605371.1	ENSG00000271627.1	583	352.18	0.00	0.00	0.00	0.00
ENST00000604334.1	ENSG00000271629.1	379	150.29	0.00	0.00	0.00	0.00
ENST00000605480.1	ENSG00000271631.1	610	379.14	0.00	0.00	0.00	0.00
ENST00000604121.1	ENSG00000271632.1	517	286.36	0.00	0.00	0.00	0.00
ENST00000604721.1	ENSG00000271635.1	1525	1293.95	0.00	0.00	0.00	0.00
ENST00000605397.1	ENSG00000271638.1	577	346.19	0.00	0.00	0.00	0.00
ENST00000604535.1	ENSG00000271639.1	1551	1319.95	0.00	0.00	0.00	0.00
ENST00000604796.1	ENSG00000271642.1	643	412.10	0.00	0.00	0.00	0.00
ENST00000604982.1	ENSG00000271643.1	1263	1031.95	0.00	0.00	0.00	0.00
ENST00000604134.1	ENSG00000271644.1	111	0.00	0.00	0.00	0.00	0.00
ENST00000605834.1	ENSG00000271646.1	2503	2271.95	0.00	0.00	0.00	0.00
ENST00000604727.1	ENSG00000271647.1	1398	1166.95	11.00	0.33	0.24	100.00
ENST00000604453.1	ENSG00000271649.1	471	240.61	0.00	0.00	0.00	0.00
ENST00000605702.1	ENSG00000271650.1	394	164.80	0.00	0.00	0.00	0.00
ENST00000605764.1	ENSG00000271652.1	376	147.40	0.00	0.00	0.00	0.00
ENST00000603982.1	ENSG00000271653.1	1210	978.95	0.00	0.00	0.00	0.00
ENST00000605477.1	ENSG00000271654.1	670	439.07	0.00	0.00	0.00	0.00
ENST00000604530.1	ENSG00000271655.1	490	259.49	0.00	0.00	0.00	0.00
ENST00000604099.1	ENSG00000271656.1	321	96.16	0.00	0.00	0.00	0.00
ENST00000605375.1	ENSG00000271657.1	395	165.77	0.00	0.00	0.00	0.00
ENST00000604650.1	ENSG00000271659.1	476	245.57	0.00	0.00	0.00	0.00
ENST00000603634.1	ENSG00000271660.1	310	86.47	0.00	0.00	0.00	0.00
ENST00000603076.1	ENSG00000271661.1	574	343.20	0.00	0.00	0.00	0.00
ENST00000603917.1	ENSG00000271662.1	1070	838.95	8.02	0.33	0.25	100.00
ENST00000605566.1	ENSG00000271664.1	1095	863.95	0.00	0.00	0.00	0.00
ENST00000605008.1	ENSG00000271666.1	583	352.18	0.00	0.00	0.00	0.00
ENST00000605241.1	ENSG00000271667.1	170	5.80	0.00	0.00	0.00	0.00
ENST00000605549.1	ENSG00000271670.1	625	394.12	0.00	0.00	0.00	0.00
ENST00000604229.1	ENSG00000271671.1	296	74.56	0.00	0.00	0.00	0.00
ENST00000456786.2	ENSG00000271672.1	622	391.12	2.41	0.21	0.16	100.00
ENST00000603335.1	ENSG00000271676.1	964	732.95	0.00	0.00	0.00	0.00
ENST00000604558.1	ENSG00000271677.1	398	168.69	0.00	0.00	0.00	0.00
ENST00000604911.1	ENSG00000271679.1	322	97.05	0.00	0.00	0.00	0.00
ENST00000604222.1	ENSG00000271680.1	466	235.65	0.00	0.00	0.00	0.00
ENST00000604356.1	ENSG00000271681.1	474	243.59	0.00	0.00	0.00	0.00
ENST00000604762.1	ENSG00000271682.1	351	123.65	0.00	0.00	0.00	0.00
ENST00000603089.1	ENSG00000271686.1	820	588.97	0.00	0.00	0.00	0.00
ENST00000603719.1	ENSG00000271687.1	1809	1577.95	0.00	0.00	0.00	0.00
ENST00000603958.1	ENSG00000271691.1	201	14.69	0.00	0.00	0.00	0.00
ENST00000603096.1	ENSG00000271693.1	117	0.00	0.00	0.00	0.00	0.00
ENST00000604991.1	ENSG00000271696.1	943	711.95	0.00	0.00	0.00	0.00
ENST00000604500.1	ENSG00000271697.1	156	3.41	0.00	0.00	0.00	0.00
ENST00000531225.1	ENSG00000271698.1	1596	1364.95	10.47	0.27	0.20	100.00
ENST00000502626.1	ENSG00000271699.5	870	638.96	5.44	0.30	0.22	7.71
ENST00000507381.5	ENSG00000271699.5	1857	1625.95	0.00	0.00	0.00	0.00
ENST00000509141.5	ENSG00000271699.5	578	347.19	5.32	0.53	0.39	13.88
ENST00000603801.5	ENSG00000271699.5	875	643.96	55.79	3.02	2.23	78.42
ENST00000603158.1	ENSG00000271701.1	454	223.76	0.00	0.00	0.00	0.00
ENST00000603459.1	ENSG00000271702.1	275	57.79	0.00	0.00	0.00	0.00
ENST00000604827.1	ENSG00000271704.1	578	347.19	0.00	0.00	0.00	0.00
ENST00000605695.1	ENSG00000271705.1	525	294.33	0.00	0.00	0.00	0.00
ENST00000605365.1	ENSG00000271707.1	821	589.97	7.00	0.41	0.31	100.00
ENST00000603720.1	ENSG00000271709.1	708	477.04	0.00	0.00	0.00	0.00
ENST00000605525.1	ENSG00000271710.1	367	138.79	0.00	0.00	0.00	0.00
ENST00000604339.1	ENSG00000271711.1	616	385.13	11.00	1.00	0.74	100.00
ENST00000604722.1	ENSG00000271712.1	1019	787.95	0.00	0.00	0.00	0.00
ENST00000606270.1	ENSG00000271714.1	1962	1730.95	0.00	0.00	0.00	0.00
ENST00000607847.1	ENSG00000271715.1	430	200.05	0.00	0.00	0.00	0.00
ENST00000607849.1	ENSG00000271716.1	580	349.19	0.00	0.00	0.00	0.00
ENST00000605980.1	ENSG00000271717.1	348	120.85	0.00	0.00	0.00	0.00
ENST00000414150.6	ENSG00000271723.5	5867	5635.95	0.00	0.00	0.00	0.00
ENST00000425300.6	ENSG00000271723.5	6090	5858.95	11.41	0.07	0.05	100.00
ENST00000460155.1	ENSG00000271723.5	3561	3329.95	0.00	0.00	0.00	0.00
ENST00000606515.5	ENSG00000271723.5	5162	4930.95	0.00	0.00	0.00	0.00
ENST00000508845.1	ENSG00000271724.1	512	281.38	0.00	0.00	0.00	0.00
ENST00000607019.1	ENSG00000271725.1	476	245.57	1.00	0.14	0.10	100.00
ENST00000607644.1	ENSG00000271727.1	423	193.16	0.00	0.00	0.00	0.00
ENST00000605885.1	ENSG00000271730.1	644	413.09	15.12	1.28	0.94	100.00
ENST00000607700.1	ENSG00000271732.1	339	112.49	0.00	0.00	0.00	0.00
ENST00000607298.1	ENSG00000271734.1	470	239.62	0.00	0.00	0.00	0.00
ENST00000607010.1	ENSG00000271736.1	629	398.11	0.00	0.00	0.00	0.00
ENST00000606089.1	ENSG00000271737.1	416	186.28	0.00	0.00	0.00	0.00
ENST00000606574.1	ENSG00000271739.1	126	0.00	0.00	0.00	0.00	0.00
ENST00000487874.1	ENSG00000271741.1	3099	2867.95	942.42	11.46	8.46	100.00
ENST00000606262.1	ENSG00000271742.1	256	44.06	0.00	0.00	0.00	0.00
ENST00000607368.1	ENSG00000271743.1	1595	1363.95	0.00	0.00	0.00	0.00
ENST00000607670.1	ENSG00000271746.1	837	605.97	0.00	0.00	0.00	0.00
ENST00000606610.1	ENSG00000271749.1	232	29.16	0.00	0.00	0.00	0.00
ENST00000607857.1	ENSG00000271751.1	415	185.30	0.00	0.00	0.00	0.00
ENST00000607844.1	ENSG00000271752.1	408	178.45	0.00	0.00	0.00	0.00
ENST00000607571.1	ENSG00000271754.1	545	314.27	34.34	3.81	2.81	100.00
ENST00000607727.1	ENSG00000271755.1	2955	2723.95	0.00	0.00	0.00	0.00
ENST00000607673.1	ENSG00000271757.1	710	479.03	0.00	0.00	0.00	0.00
ENST00000527565.1	ENSG00000271758.2	589	358.17	0.00	0.00	0.00	0.00
ENST00000607490.1	ENSG00000271761.1	540	309.28	0.00	0.00	0.00	0.00
ENST00000607854.1	ENSG00000271762.1	549	318.26	0.00	0.00	0.00	0.00
ENST00000607766.1	ENSG00000271763.1	446	215.84	0.00	0.00	0.00	0.00
ENST00000606679.1	ENSG00000271765.1	301	78.76	0.00	0.00	0.00	0.00
ENST00000607594.1	ENSG00000271766.1	443	212.88	0.00	0.00	0.00	0.00
ENST00000607051.1	ENSG00000271771.1	647	416.09	0.00	0.00	0.00	0.00
ENST00000606932.1	ENSG00000271774.1	724	493.02	0.00	0.00	0.00	0.00
ENST00000607269.1	ENSG00000271776.1	3491	3259.95	1.00	0.01	0.01	100.00
ENST00000606839.1	ENSG00000271778.1	578	347.19	0.00	0.00	0.00	0.00
ENST00000606889.1	ENSG00000271779.1	253	42.03	0.00	0.00	0.00	0.00
ENST00000607414.1	ENSG00000271780.1	1079	847.95	0.00	0.00	0.00	0.00
ENST00000607068.1	ENSG00000271781.1	791	559.99	0.00	0.00	0.00	0.00
ENST00000606362.1	ENSG00000271784.1	631	400.11	0.00	0.00	0.00	0.00
ENST00000607181.1	ENSG00000271787.1	446	215.84	999.27	161.44	119.19	100.00
ENST00000607715.1	ENSG00000271788.1	811	579.98	0.00	0.00	0.00	0.00
ENST00000607386.1	ENSG00000271789.1	1385	1153.95	0.00	0.00	0.00	0.00
ENST00000607370.1	ENSG00000271792.1	168	5.40	0.00	0.00	0.00	0.00
ENST00000503906.1	ENSG00000271793.1	835	603.97	43.08	2.49	1.84	100.00
ENST00000606930.1	ENSG00000271795.1	3317	3085.95	11.14	0.13	0.09	100.00
ENST00000606615.1	ENSG00000271797.1	944	712.95	12.27	0.60	0.44	100.00
ENST00000606420.1	ENSG00000271798.1	132	1.06	0.00	0.00	0.00	0.00
ENST00000606866.1	ENSG00000271803.1	440	209.91	0.00	0.00	0.00	0.00
ENST00000606533.1	ENSG00000271806.1	4196	3964.95	1.00	0.01	0.01	100.00
ENST00000471038.6	ENSG00000271810.5	792	560.99	0.00	0.00	0.00	0.00
ENST00000605933.5	ENSG00000271810.5	744	513.01	0.00	0.00	0.00	0.00
ENST00000606505.5	ENSG00000271810.5	813	581.98	0.00	0.00	0.00	0.00
ENST00000606954.1	ENSG00000271810.5	680	449.06	0.00	0.00	0.00	0.00
ENST00000607158.5	ENSG00000271810.5	807	575.98	1.16	0.07	0.05	100.00
ENST00000606154.1	ENSG00000271811.1	2045	1813.95	6.00	0.12	0.09	100.00
ENST00000606842.1	ENSG00000271814.1	195	12.54	0.00	0.00	0.00	0.00
ENST00000607296.1	ENSG00000271815.1	483	252.53	0.00	0.00	0.00	0.00
ENST00000580790.1	ENSG00000271816.1	1913	1681.95	162.40	3.37	2.49	100.00
ENST00000607547.2	ENSG00000271817.2	219	22.40	0.00	0.00	0.00	0.00
ENST00000606815.1	ENSG00000271818.1	322	97.05	0.00	0.00	0.00	0.00
ENST00000607728.1	ENSG00000271819.1	107	0.00	0.00	0.00	0.00	0.00
ENST00000607733.1	ENSG00000271820.1	1953	1721.95	0.00	0.00	0.00	0.00
ENST00000606909.1	ENSG00000271821.1	517	286.36	0.00	0.00	0.00	0.00
ENST00000607574.1	ENSG00000271824.1	1667	1435.95	0.00	0.00	0.00	0.00
ENST00000606180.1	ENSG00000271825.1	444	213.86	0.00	0.00	0.00	0.00
ENST00000606397.1	ENSG00000271826.5	521	290.34	0.00	0.00	0.00	0.00
ENST00000607680.5	ENSG00000271826.5	1763	1531.95	0.00	0.00	0.00	0.00
ENST00000606813.1	ENSG00000271828.1	1700	1468.95	26.00	0.62	0.46	100.00
ENST00000606457.1	ENSG00000271830.1	354	126.47	0.00	0.00	0.00	0.00
ENST00000607259.1	ENSG00000271833.1	628	397.11	0.00	0.00	0.00	0.00
ENST00000606754.1	ENSG00000271840.1	748	517.01	0.00	0.00	0.00	0.00
ENST00000607194.1	ENSG00000271841.1	63	0.00	0.00	0.00	0.00	0.00
ENST00000607115.1	ENSG00000271843.1	611	380.14	0.00	0.00	0.00	0.00
ENST00000606726.1	ENSG00000271848.1	571	340.21	0.00	0.00	0.00	0.00
ENST00000607450.1	ENSG00000271848.1	441	210.90	0.00	0.00	0.00	0.00
ENST00000606424.1	ENSG00000271849.1	528	297.32	0.00	0.00	0.00	0.00
ENST00000605909.1	ENSG00000271850.1	573	342.20	0.00	0.00	0.00	0.00
ENST00000607496.1	ENSG00000271851.1	2374	2142.95	0.00	0.00	0.00	0.00
ENST00000607707.1	ENSG00000271852.1	90	0.00	0.00	0.00	0.00	0.00
ENST00000472233.1	ENSG00000271853.5	637	406.10	1.01	0.09	0.06	100.00
ENST00000484413.5	ENSG00000271853.5	508	277.40	0.00	0.00	0.00	0.00
ENST00000497086.5	ENSG00000271853.5	753	522.01	0.00	0.00	0.00	0.00
ENST00000607241.1	ENSG00000271855.1	877	645.96	0.00	0.00	0.00	0.00
ENST00000607746.1	ENSG00000271856.1	2592	2360.95	0.00	0.00	0.00	0.00
ENST00000606796.1	ENSG00000271857.1	927	695.95	0.00	0.00	0.00	0.00
ENST00000606259.5	ENSG00000271858.5	590	359.17	0.00	0.00	0.00	0.00
ENST00000606665.5	ENSG00000271858.5	910	678.95	0.00	0.00	0.00	0.00
ENST00000607088.5	ENSG00000271858.5	511	280.38	0.00	0.00	0.00	0.00
ENST00000607121.5	ENSG00000271858.5	1004	772.95	0.00	0.00	0.00	0.00
ENST00000607362.1	ENSG00000271858.5	459	228.71	0.00	0.00	0.00	0.00
ENST00000607583.1	ENSG00000271858.5	505	274.41	0.00	0.00	0.00	0.00
ENST00000417315.1	ENSG00000271860.6	357	129.30	0.00	0.00	0.00	0.00
ENST00000433637.2	ENSG00000271860.6	1984	1752.95	0.00	0.00	0.00	0.00
ENST00000457513.2	ENSG00000271860.6	756	525.00	0.00	0.00	0.00	0.00
ENST00000574739.1	ENSG00000271860.6	578	347.19	0.00	0.00	0.00	0.00
ENST00000606913.5	ENSG00000271860.6	812	580.98	0.00	0.00	0.00	0.00
ENST00000607032.1	ENSG00000271860.6	1056	824.95	0.00	0.00	0.00	0.00
ENST00000607823.5	ENSG00000271860.6	1962	1730.95	0.00	0.00	0.00	0.00
ENST00000634677.1	ENSG00000271860.6	630	399.11	0.00	0.00	0.00	0.00
ENST00000635561.1	ENSG00000271860.6	565	334.22	0.00	0.00	0.00	0.00
ENST00000607625.1	ENSG00000271862.1	1589	1357.95	0.00	0.00	0.00	0.00
ENST00000607415.1	ENSG00000271868.1	473	242.60	0.00	0.00	0.00	0.00
ENST00000607315.1	ENSG00000271869.1	403	173.56	0.00	0.00	0.00	0.00
ENST00000607052.1	ENSG00000271870.1	494	263.46	2.00	0.26	0.20	100.00
ENST00000607378.1	ENSG00000271871.1	957	725.95	0.00	0.00	0.00	0.00
ENST00000606491.1	ENSG00000271874.1	432	202.02	0.00	0.00	0.00	0.00
ENST00000433214.2	ENSG00000271880.1	3078	2846.95	185.71	2.27	1.68	100.00
ENST00000607176.1	ENSG00000271882.1	411	181.38	0.00	0.00	0.00	0.00
ENST00000606724.1	ENSG00000271886.1	119	0.00	0.00	0.00	0.00	0.00
ENST00000607711.1	ENSG00000271888.1	1078	846.95	0.00	0.00	0.00	0.00
ENST00000605902.1	ENSG00000271889.1	364	135.93	0.00	0.00	0.00	0.00
ENST00000606876.1	ENSG00000271889.1	289	68.81	0.00	0.00	0.00	0.00
ENST00000607743.1	ENSG00000271889.1	332	106.08	0.00	0.00	0.00	0.00
ENST00000606962.1	ENSG00000271890.1	1029	797.95	0.00	0.00	0.00	0.00
ENST00000606282.1	ENSG00000271892.1	430	200.05	0.00	0.00	0.00	0.00
ENST00000606986.1	ENSG00000271893.1	503	272.42	0.00	0.00	0.00	0.00
ENST00000607540.1	ENSG00000271894.1	2289	2057.95	8.05	0.14	0.10	100.00
ENST00000607145.1	ENSG00000271895.2	870	638.96	2.83	0.15	0.11	1.40
ENST00000612387.1	ENSG00000271895.2	651	420.09	131.17	10.89	8.04	98.60
ENST00000607169.1	ENSG00000271897.1	430	200.05	0.00	0.00	0.00	0.00
ENST00000607666.1	ENSG00000271898.1	84	0.00	0.00	0.00	0.00	0.00
ENST00000606121.1	ENSG00000271899.1	54	0.00	0.00	0.00	0.00	0.00
ENST00000607661.1	ENSG00000271900.1	104	0.00	0.00	0.00	0.00	0.00
ENST00000606365.1	ENSG00000271901.1	273	56.28	0.00	0.00	0.00	0.00
ENST00000504034.2	ENSG00000271904.1	412	182.36	0.00	0.00	0.00	0.00
ENST00000607417.1	ENSG00000271907.1	129	0.00	0.00	0.00	0.00	0.00
ENST00000607084.1	ENSG00000271911.1	2055	1823.95	0.00	0.00	0.00	0.00
ENST00000606466.1	ENSG00000271913.5	989	757.95	5.66	0.26	0.19	14.01
ENST00000606470.1	ENSG00000271913.5	587	356.18	16.34	1.60	1.18	85.99
ENST00000607391.5	ENSG00000271913.5	1675	1443.95	0.00	0.00	0.00	0.00
ENST00000607796.5	ENSG00000271913.5	772	541.00	0.00	0.00	0.00	0.00
ENST00000606838.1	ENSG00000271914.1	396	166.74	0.00	0.00	0.00	0.00
ENST00000607740.1	ENSG00000271916.1	256	44.06	0.00	0.00	0.00	0.00
ENST00000607752.1	ENSG00000271917.1	1517	1285.95	0.00	0.00	0.00	0.00
ENST00000606662.1	ENSG00000271918.1	1610	1378.95	1.00	0.03	0.02	100.00
ENST00000607331.1	ENSG00000271919.1	556	325.24	1.00	0.11	0.08	100.00
ENST00000607291.1	ENSG00000271922.1	104	0.00	0.00	0.00	0.00	0.00
ENST00000606534.1	ENSG00000271923.1	107	0.00	0.00	0.00	0.00	0.00
ENST00000605921.1	ENSG00000271924.1	117	0.00	0.00	0.00	0.00	0.00
ENST00000607027.1	ENSG00000271926.1	640	409.10	0.00	0.00	0.00	0.00
ENST00000606778.1	ENSG00000271930.1	504	273.42	0.00	0.00	0.00	0.00
ENST00000606729.1	ENSG00000271931.1	504	273.42	0.00	0.00	0.00	0.00
ENST00000605989.1	ENSG00000271932.1	107	0.00	0.00	0.00	0.00	0.00
ENST00000606511.1	ENSG00000271933.1	2163	1931.95	0.00	0.00	0.00	0.00
ENST00000606902.1	ENSG00000271934.1	321	96.16	0.00	0.00	0.00	0.00
ENST00000606114.1	ENSG00000271936.1	1108	876.95	11.00	0.44	0.32	100.00
ENST00000607510.1	ENSG00000271937.1	612	381.14	1.00	0.09	0.07	100.00
ENST00000605981.1	ENSG00000271938.1	292	71.26	0.00	0.00	0.00	0.00
ENST00000607513.1	ENSG00000271941.1	721	490.03	11.22	0.80	0.59	100.00
ENST00000607601.1	ENSG00000271943.1	462	231.68	0.00	0.00	0.00	0.00
ENST00000607287.1	ENSG00000271945.1	786	554.99	0.00	0.00	0.00	0.00
ENST00000607613.1	ENSG00000271947.1	578	347.19	0.00	0.00	0.00	0.00
ENST00000370453.5	ENSG00000271949.1	654	423.08	0.00	0.00	0.00	0.00
ENST00000607419.1	ENSG00000271952.1	461	230.69	0.00	0.00	0.00	0.00
ENST00000606382.1	ENSG00000271955.1	478	247.56	0.00	0.00	0.00	0.00
ENST00000515436.3	ENSG00000271958.1	376	147.40	0.00	0.00	0.00	0.00
ENST00000606664.1	ENSG00000271959.1	2961	2729.95	0.00	0.00	0.00	0.00
ENST00000606110.1	ENSG00000271963.1	392	162.85	0.00	0.00	0.00	0.00
ENST00000607464.1	ENSG00000271964.1	549	318.26	0.00	0.00	0.00	0.00
ENST00000607397.1	ENSG00000271966.1	1113	881.95	0.00	0.00	0.00	0.00
ENST00000606298.1	ENSG00000271967.1	543	312.27	0.00	0.00	0.00	0.00
ENST00000606026.2	ENSG00000271968.2	1843	1611.95	0.00	0.00	0.00	0.00
ENST00000616762.1	ENSG00000271968.2	999	767.95	0.00	0.00	0.00	0.00
ENST00000606539.1	ENSG00000271969.1	434	203.99	0.00	0.00	0.00	0.00
ENST00000607635.1	ENSG00000271970.1	548	317.26	1.00	0.11	0.08	100.00
ENST00000607706.1	ENSG00000271971.1	736	505.02	0.00	0.00	0.00	0.00
ENST00000607025.1	ENSG00000271973.1	279	60.87	1.00	0.57	0.42	100.00
ENST00000606708.1	ENSG00000271974.1	136	1.32	0.00	0.00	0.00	0.00
ENST00000607783.1	ENSG00000271976.1	2583	2351.95	58.00	0.86	0.63	100.00
ENST00000513501.1	ENSG00000271977.1	530	299.31	0.00	0.00	0.00	0.00
ENST00000606227.1	ENSG00000271978.1	3273	3041.95	1.00	0.01	0.01	100.00
ENST00000606194.1	ENSG00000271980.1	2550	2318.95	206.19	3.10	2.29	100.00
ENST00000607282.1	ENSG00000271981.1	395	165.77	0.00	0.00	0.00	0.00
ENST00000607313.1	ENSG00000271982.1	66	0.00	0.00	0.00	0.00	0.00
ENST00000607458.1	ENSG00000271983.1	492	261.48	0.00	0.00	0.00	0.00
ENST00000607703.1	ENSG00000271984.1	569	338.21	145.62	15.01	11.08	100.00
ENST00000606318.1	ENSG00000271985.1	124	0.00	0.00	0.00	0.00	0.00
ENST00000607480.2	ENSG00000271986.2	288	68.00	0.00	0.00	0.00	0.00
ENST00000607572.1	ENSG00000271989.1	797	565.98	1.00	0.06	0.05	100.00
ENST00000607190.1	ENSG00000271991.1	545	314.27	0.00	0.00	0.00	0.00
ENST00000607679.1	ENSG00000271992.1	466	235.65	0.00	0.00	0.00	0.00
ENST00000607744.1	ENSG00000271993.1	628	397.11	0.00	0.00	0.00	0.00
ENST00000606200.1	ENSG00000271996.1	564	333.22	0.00	0.00	0.00	0.00
ENST00000606203.1	ENSG00000271998.1	2436	2204.95	0.00	0.00	0.00	0.00
ENST00000606959.1	ENSG00000272002.1	634	403.11	0.00	0.00	0.00	0.00
ENST00000607013.1	ENSG00000272004.1	400	170.64	0.00	0.00	0.00	0.00
ENST00000606668.1	ENSG00000272006.1	112	0.00	0.00	0.00	0.00	0.00
ENST00000606274.1	ENSG00000272008.1	4127	3895.95	0.00	0.00	0.00	0.00
ENST00000605945.1	ENSG00000272009.1	686	455.05	1.00	0.08	0.06	100.00
ENST00000606963.1	ENSG00000272010.1	623	392.12	0.00	0.00	0.00	0.00
ENST00000606322.1	ENSG00000272015.1	83	0.00	0.00	0.00	0.00	0.00
ENST00000607332.1	ENSG00000272017.1	1000	768.95	58.62	2.66	1.96	100.00
ENST00000606575.1	ENSG00000272020.1	163	4.49	0.00	0.00	0.00	0.00
ENST00000607856.1	ENSG00000272021.1	547	316.26	0.00	0.00	0.00	0.00
ENST00000607688.1	ENSG00000272023.1	395	165.77	0.00	0.00	0.00	0.00
ENST00000607201.1	ENSG00000272024.1	407	177.47	0.00	0.00	0.00	0.00
ENST00000607595.1	ENSG00000272025.1	199	13.95	0.00	0.00	0.00	0.00
ENST00000605962.2	ENSG00000272027.2	617	386.13	0.00	0.00	0.00	0.00
ENST00000606468.1	ENSG00000272027.2	295	73.73	0.00	0.00	0.00	0.00
ENST00000607561.1	ENSG00000272028.1	108	0.00	0.00	0.00	0.00	0.00
ENST00000469931.2	ENSG00000272030.1	831	599.97	3.36	0.20	0.14	1.35
ENST00000607839.1	ENSG00000272030.1	552	321.25	131.33	14.26	10.52	98.65
ENST00000606888.2	ENSG00000272031.2	3613	3381.95	62.79	0.65	0.48	40.69
ENST00000619519.1	ENSG00000272031.2	571	340.21	9.21	0.94	0.70	59.31
ENST00000619813.1	ENSG00000272031.2	716	485.03	0.00	0.00	0.00	0.00
ENST00000607611.1	ENSG00000272033.1	1893	1661.95	0.00	0.00	0.00	0.00
ENST00000606526.1	ENSG00000272034.1	91	0.00	0.00	0.00	0.00	0.00
ENST00000606837.1	ENSG00000272036.1	68	0.00	0.00	0.00	0.00	0.00
ENST00000606361.1	ENSG00000272037.1	1430	1198.95	15.00	0.44	0.32	100.00
ENST00000606908.1	ENSG00000272040.1	1167	935.95	0.00	0.00	0.00	0.00
ENST00000607393.1	ENSG00000272043.1	312	88.21	0.00	0.00	0.00	0.00
ENST00000606221.1	ENSG00000272046.1	3599	3367.95	0.00	0.00	0.00	0.00
ENST00000607778.1	ENSG00000272047.1	7481	7249.95	1018.00	4.90	3.62	100.00
ENST00000607691.1	ENSG00000272049.1	587	356.18	0.00	0.00	0.00	0.00
ENST00000606283.1	ENSG00000272050.1	725	494.02	0.00	0.00	0.00	0.00
ENST00000606692.1	ENSG00000272051.1	102	0.00	0.00	0.00	0.00	0.00
ENST00000606385.1	ENSG00000272053.1	1030	798.95	0.00	0.00	0.00	0.00
ENST00000606229.1	ENSG00000272054.1	3803	3571.95	96.96	0.95	0.70	100.00
ENST00000606623.1	ENSG00000272055.1	107	0.00	0.00	0.00	0.00	0.00
ENST00000607407.1	ENSG00000272056.1	659	428.08	27.48	2.24	1.65	100.00
ENST00000607026.1	ENSG00000272057.1	382	153.18	0.00	0.00	0.00	0.00
ENST00000607157.2	ENSG00000272058.2	3394	3162.95	0.00	0.00	0.00	0.00
ENST00000606343.1	ENSG00000272068.1	3222	2990.95	0.00	0.00	0.00	0.00
ENST00000606674.1	ENSG00000272070.1	544	313.27	0.00	0.00	0.00	0.00
ENST00000606901.1	ENSG00000272070.1	3148	2916.95	0.00	0.00	0.00	0.00
ENST00000606566.1	ENSG00000272071.1	541	310.28	0.00	0.00	0.00	0.00
ENST00000607036.1	ENSG00000272072.1	742	511.01	0.00	0.00	0.00	0.00
ENST00000607615.2	ENSG00000272075.2	303	80.45	0.00	0.00	0.00	0.00
ENST00000605991.1	ENSG00000272076.1	572	341.20	0.00	0.00	0.00	0.00
ENST00000606008.1	ENSG00000272077.1	1953	1721.95	0.00	0.00	0.00	0.00
ENST00000606802.1	ENSG00000272078.1	7923	7691.95	5.00	0.02	0.02	100.00
ENST00000607794.2	ENSG00000272079.2	1269	1037.95	0.00	0.00	0.00	0.00
ENST00000606349.1	ENSG00000272080.1	86	0.00	0.00	0.00	0.00	0.00
ENST00000606587.1	ENSG00000272081.1	494	263.46	0.00	0.00	0.00	0.00
ENST00000606379.1	ENSG00000272084.1	3402	3170.95	34.36	0.38	0.28	100.00
ENST00000607514.1	ENSG00000272085.1	214	20.07	0.00	0.00	0.00	0.00
ENST00000606994.1	ENSG00000272086.1	802	570.98	0.00	0.00	0.00	0.00
ENST00000607624.1	ENSG00000272087.1	649	418.09	0.00	0.00	0.00	0.00
ENST00000606489.1	ENSG00000272088.1	382	153.18	0.00	0.00	0.00	0.00
ENST00000607047.1	ENSG00000272092.1	1098	866.95	0.00	0.00	0.00	0.00
ENST00000606898.1	ENSG00000272094.1	879	647.96	0.00	0.00	0.00	0.00
ENST00000606972.2	ENSG00000272096.2	286	66.39	0.00	0.00	0.00	0.00
ENST00000606522.1	ENSG00000272097.1	1100	868.95	0.00	0.00	0.00	0.00
ENST00000606652.1	ENSG00000272097.1	480	249.55	0.00	0.00	0.00	0.00
ENST00000606527.1	ENSG00000272100.1	391	161.88	4.00	0.86	0.64	100.00
ENST00000606817.1	ENSG00000272102.1	541	310.28	1.00	0.11	0.08	100.00
ENST00000605892.1	ENSG00000272103.1	482	251.53	0.00	0.00	0.00	0.00
ENST00000606589.1	ENSG00000272104.1	408	178.45	0.00	0.00	0.00	0.00
ENST00000607222.1	ENSG00000272106.1	2038	1806.95	0.00	0.00	0.00	0.00
ENST00000606030.1	ENSG00000272108.1	2086	1854.95	0.00	0.00	0.00	0.00
ENST00000606346.1	ENSG00000272109.1	439	208.93	0.00	0.00	0.00	0.00
ENST00000606656.1	ENSG00000272109.1	474	243.59	0.00	0.00	0.00	0.00
ENST00000607135.1	ENSG00000272112.1	526	295.33	0.00	0.00	0.00	0.00
ENST00000607168.2	ENSG00000272113.2	90	0.00	0.00	0.00	0.00	0.00
ENST00000607600.1	ENSG00000272114.1	188	10.30	0.00	0.00	0.00	0.00
ENST00000607491.1	ENSG00000272115.1	485	254.52	0.00	0.00	0.00	0.00
ENST00000606217.1	ENSG00000272121.1	1069	837.95	0.00	0.00	0.00	0.00
ENST00000606157.1	ENSG00000272123.1	453	222.77	0.00	0.00	0.00	0.00
ENST00000607091.1	ENSG00000272128.1	461	230.69	0.00	0.00	0.00	0.00
ENST00000606629.1	ENSG00000272129.1	1436	1204.95	0.00	0.00	0.00	0.00
ENST00000606105.1	ENSG00000272130.1	291	70.44	0.00	0.00	0.00	0.00
ENST00000607821.1	ENSG00000272134.1	91	0.00	0.00	0.00	0.00	0.00
ENST00000442370.5	ENSG00000272135.5	536	305.29	0.00	0.00	0.00	0.00
ENST00000606028.1	ENSG00000272135.5	918	686.95	0.00	0.00	0.00	0.00
ENST00000607718.1	ENSG00000272137.1	471	240.61	0.00	0.00	0.00	0.00
ENST00000607172.1	ENSG00000272138.1	621	390.12	0.00	0.00	0.00	0.00
ENST00000607754.1	ENSG00000272138.1	481	250.54	0.00	0.00	0.00	0.00
ENST00000607804.1	ENSG00000272139.1	377	148.36	0.00	0.00	0.00	0.00
ENST00000415917.2	ENSG00000272140.2	1031	799.95	426.67	18.60	13.73	95.21
ENST00000580623.1	ENSG00000272140.2	560	329.23	8.84	0.94	0.69	4.79
ENST00000606993.1	ENSG00000272141.1	987	755.95	0.00	0.00	0.00	0.00
ENST00000606761.1	ENSG00000272142.1	1086	854.95	0.00	0.00	0.00	0.00
ENST00000606767.1	ENSG00000272142.1	441	210.90	0.00	0.00	0.00	0.00
ENST00000607327.1	ENSG00000272142.1	600	369.15	20.00	1.89	1.39	100.00
ENST00000606448.1	ENSG00000272143.1	1074	842.95	0.00	0.00	0.00	0.00
ENST00000607250.1	ENSG00000272144.1	1047	815.95	0.00	0.00	0.00	0.00
ENST00000606277.1	ENSG00000272145.1	1687	1455.95	21.43	0.51	0.38	100.00
ENST00000606192.5	ENSG00000272146.5	327	101.54	0.00	0.00	0.00	0.00
ENST00000607297.1	ENSG00000272146.5	437	206.95	0.00	0.00	0.00	0.00
ENST00000607782.1	ENSG00000272146.5	552	321.25	0.00	0.00	0.00	0.00
ENST00000607659.1	ENSG00000272148.1	480	249.55	0.00	0.00	0.00	0.00
ENST00000607832.1	ENSG00000272149.1	305	82.16	0.00	0.00	0.00	0.00
ENST00000606775.2	ENSG00000272150.5	2019	1787.95	75.11	1.46	1.08	76.61
ENST00000619932.4	ENSG00000272150.5	3827	3595.95	46.13	0.45	0.33	23.39
ENST00000607459.1	ENSG00000272153.1	531	300.31	2.06	0.24	0.18	100.00
ENST00000607216.2	ENSG00000272154.4	587	356.18	6.69	0.65	0.48	87.85
ENST00000624802.1	ENSG00000272154.4	415	185.30	0.00	0.00	0.00	0.00
ENST00000625066.1	ENSG00000272154.4	485	254.52	0.66	0.09	0.07	12.15
ENST00000625128.3	ENSG00000272154.4	504	273.42	0.00	0.00	0.00	0.00
ENST00000606067.1	ENSG00000272155.1	445	214.85	0.00	0.00	0.00	0.00
ENST00000606436.1	ENSG00000272156.1	732	501.02	0.00	0.00	0.00	0.00
ENST00000607735.1	ENSG00000272157.1	490	259.49	0.00	0.00	0.00	0.00
ENST00000606934.1	ENSG00000272158.1	443	212.88	0.00	0.00	0.00	0.00
ENST00000606593.1	ENSG00000272159.1	695	464.05	82.36	6.19	4.57	100.00
ENST00000607255.1	ENSG00000272160.1	135	1.25	0.00	0.00	0.00	0.00
ENST00000607720.1	ENSG00000272161.1	493	262.47	0.00	0.00	0.00	0.00
ENST00000480294.1	ENSG00000272162.1	1589	1357.95	0.00	0.00	0.00	0.00
ENST00000607058.1	ENSG00000272163.1	2553	2321.95	0.00	0.00	0.00	0.00
ENST00000606304.1	ENSG00000272164.1	481	250.54	0.00	0.00	0.00	0.00
ENST00000607246.1	ENSG00000272166.1	64	0.00	0.00	0.00	0.00	0.00
ENST00000607258.2	ENSG00000272167.2	2011	1779.95	0.00	0.00	0.00	0.00
ENST00000444265.6	ENSG00000272168.6	1497	1265.95	0.00	0.00	0.00	0.00
ENST00000561912.2	ENSG00000272168.6	1449	1217.95	0.00	0.00	0.00	0.00
ENST00000605917.1	ENSG00000272168.6	4461	4229.95	7.00	0.06	0.04	2.86
ENST00000606197.1	ENSG00000272168.6	3969	3737.95	209.92	1.96	1.45	97.14
ENST00000606336.5	ENSG00000272168.6	1288	1056.95	0.00	0.00	0.00	0.00
ENST00000606851.5	ENSG00000272168.6	1889	1657.95	0.00	0.00	0.00	0.00
ENST00000607048.5	ENSG00000272168.6	1634	1402.95	0.00	0.00	0.00	0.00
ENST00000636388.1	ENSG00000272168.6	1174	942.95	0.00	0.00	0.00	0.00
ENST00000606123.1	ENSG00000272170.1	409	179.43	0.00	0.00	0.00	0.00
ENST00000607376.1	ENSG00000272172.1	223	24.38	0.00	0.00	0.00	0.00
ENST00000607421.1	ENSG00000272173.1	1097	865.95	34.46	1.39	1.02	100.00
ENST00000607338.1	ENSG00000272175.1	280	61.65	0.00	0.00	0.00	0.00
ENST00000606639.1	ENSG00000272180.1	1275	1043.95	0.00	0.00	0.00	0.00
ENST00000605919.1	ENSG00000272181.1	418	188.25	0.00	0.00	0.00	0.00
ENST00000607214.1	ENSG00000272182.1	561	330.23	168.99	17.84	13.17	100.00
ENST00000606287.1	ENSG00000272183.1	649	418.09	0.00	0.00	0.00	0.00
ENST00000607709.1	ENSG00000272186.1	325	99.74	0.00	0.00	0.00	0.00
ENST00000607749.1	ENSG00000272189.1	1894	1662.95	0.00	0.00	0.00	0.00
ENST00000607622.1	ENSG00000272192.1	580	349.19	0.00	0.00	0.00	0.00
ENST00000607453.1	ENSG00000272195.1	1739	1507.95	0.00	0.00	0.00	0.00
ENST00000607355.2	ENSG00000272196.2	564	333.22	2072.47	216.88	160.12	100.00
ENST00000607433.2	ENSG00000272197.2	307	83.88	0.00	0.00	0.00	0.00
ENST00000607541.1	ENSG00000272202.1	1159	927.95	0.00	0.00	0.00	0.00
ENST00000607389.1	ENSG00000272203.1	753	522.01	0.00	0.00	0.00	0.00
ENST00000606967.1	ENSG00000272205.1	682	451.06	0.00	0.00	0.00	0.00
ENST00000607518.1	ENSG00000272209.1	1143	911.95	0.00	0.00	0.00	0.00
ENST00000606818.1	ENSG00000272211.1	2065	1833.95	1.00	0.02	0.01	100.00
ENST00000607576.1	ENSG00000272215.1	63	0.00	0.00	0.00	0.00	0.00
ENST00000606432.1	ENSG00000272217.1	594	363.16	0.00	0.00	0.00	0.00
ENST00000606881.1	ENSG00000272218.1	432	202.02	0.00	0.00	0.00	0.00
ENST00000606640.1	ENSG00000272219.1	1779	1547.95	0.00	0.00	0.00	0.00
ENST00000607347.1	ENSG00000272220.1	118	0.00	0.77	0.00	0.00	0.00
ENST00000606743.1	ENSG00000272221.1	1207	975.95	0.00	0.00	0.00	0.00
ENST00000607790.1	ENSG00000272223.1	509	278.39	0.21	0.03	0.02	100.00
ENST00000607372.1	ENSG00000272226.1	535	304.30	0.00	0.00	0.00	0.00
ENST00000607845.1	ENSG00000272230.1	111	0.00	0.00	0.00	0.00	0.00
ENST00000605957.2	ENSG00000272232.2	299	77.07	0.00	0.00	0.00	0.00
ENST00000606056.1	ENSG00000272234.1	604	373.15	0.00	0.00	0.00	0.00
ENST00000607061.1	ENSG00000272235.1	3461	3229.95	0.00	0.00	0.00	0.00
ENST00000606834.1	ENSG00000272236.1	243	35.62	0.00	0.00	0.00	0.00
ENST00000607153.1	ENSG00000272237.1	114	0.00	0.00	0.00	0.00	0.00
ENST00000607270.1	ENSG00000272239.1	237	32.01	0.00	0.00	0.00	0.00
ENST00000606572.1	ENSG00000272240.1	541	310.28	0.00	0.00	0.00	0.00
ENST00000432484.6	ENSG00000272243.5	618	387.13	0.00	0.00	0.00	0.00
ENST00000436672.1	ENSG00000272243.5	587	356.18	0.00	0.00	0.00	0.00
ENST00000607807.1	ENSG00000272243.5	158	3.69	0.00	0.00	0.00	0.00
ENST00000607044.1	ENSG00000272247.1	679	448.06	0.00	0.00	0.00	0.00
ENST00000606564.1	ENSG00000272248.1	490	259.49	0.00	0.00	0.00	0.00
ENST00000606010.1	ENSG00000272249.1	545	314.27	0.00	0.00	0.00	0.00
ENST00000606272.1	ENSG00000272250.1	515	284.37	0.00	0.00	0.00	0.00
ENST00000607639.1	ENSG00000272253.1	107	0.00	0.00	0.00	0.00	0.00
ENST00000607665.1	ENSG00000272254.1	437	206.95	0.00	0.00	0.00	0.00
ENST00000606683.1	ENSG00000272255.1	543	312.27	0.00	0.00	0.00	0.00
ENST00000606596.1	ENSG00000272256.1	710	479.03	3.02	0.22	0.16	100.00
ENST00000606208.5	ENSG00000272259.5	943	711.95	0.00	0.00	0.00	0.00
ENST00000607802.1	ENSG00000272259.5	3408	3176.95	0.00	0.00	0.00	0.00
ENST00000606519.1	ENSG00000272262.1	100	0.00	0.00	0.00	0.00	0.00
ENST00000606447.1	ENSG00000272263.1	510	279.39	0.00	0.00	0.00	0.00
ENST00000607017.1	ENSG00000272264.1	577	346.19	0.00	0.00	0.00	0.00
ENST00000605999.1	ENSG00000272265.1	461	230.69	0.00	0.00	0.00	0.00
ENST00000607598.2	ENSG00000272267.2	1377	1145.95	9.93	0.30	0.22	100.00
ENST00000606771.1	ENSG00000272269.1	1088	856.95	11.92	0.48	0.36	100.00
ENST00000607333.1	ENSG00000272273.1	527	296.32	0.00	0.00	0.00	0.00
ENST00000607593.1	ENSG00000272274.1	1668	1436.95	0.00	0.00	0.00	0.00
ENST00000606907.1	ENSG00000272275.1	393	163.83	0.00	0.00	0.00	0.00
ENST00000606441.1	ENSG00000272277.1	850	618.96	0.00	0.00	0.00	0.00
ENST00000607350.1	ENSG00000272279.1	548	317.26	0.00	0.00	0.00	0.00
ENST00000403471.6	ENSG00000272281.6	1466	1234.95	0.00	0.00	0.00	0.00
ENST00000605924.5	ENSG00000272281.6	2113	1881.95	0.00	0.00	0.00	0.00
ENST00000605936.6	ENSG00000272281.6	1003	771.95	0.00	0.00	0.00	0.00
ENST00000606043.1	ENSG00000272281.6	529	298.32	0.00	0.00	0.00	0.00
ENST00000606711.1	ENSG00000272281.6	505	274.41	0.00	0.00	0.00	0.00
ENST00000606973.5	ENSG00000272281.6	3746	3514.95	0.00	0.00	0.00	0.00
ENST00000608790.5	ENSG00000272281.6	537	306.29	0.00	0.00	0.00	0.00
ENST00000606069.1	ENSG00000272282.1	1096	864.95	0.00	0.00	0.00	0.00
ENST00000606496.1	ENSG00000272288.5	365	136.88	0.00	0.00	0.00	0.00
ENST00000606971.5	ENSG00000272288.5	718	487.03	47.39	3.39	2.51	100.00
ENST00000607549.1	ENSG00000272293.1	630	399.11	0.00	0.00	0.00	0.00
ENST00000606577.1	ENSG00000272296.1	79	0.00	0.00	0.00	0.00	0.00
ENST00000509111.2	ENSG00000272297.2	700	469.04	0.00	0.00	0.00	0.00
ENST00000554000.2	ENSG00000272298.1	240	33.79	1.00	1.03	0.76	100.00
ENST00000606894.1	ENSG00000272299.1	737	506.02	0.00	0.00	0.00	0.00
ENST00000606980.1	ENSG00000272301.1	481	250.54	0.00	0.00	0.00	0.00
ENST00000513540.1	ENSG00000272304.1	552	321.25	0.00	0.00	0.00	0.00
ENST00000607203.1	ENSG00000272305.5	768	537.00	0.00	0.00	0.00	0.00
ENST00000607283.5	ENSG00000272305.5	690	459.05	3.38	0.26	0.19	100.00
ENST00000607495.5	ENSG00000272305.5	823	591.97	0.00	0.00	0.00	0.00
ENST00000607723.1	ENSG00000272308.1	479	248.55	0.00	0.00	0.00	0.00
ENST00000607083.1	ENSG00000272311.1	540	309.28	0.00	0.00	0.00	0.00
ENST00000606374.1	ENSG00000272312.1	441	210.90	0.00	0.00	0.00	0.00
ENST00000606125.1	ENSG00000272316.1	5352	5120.95	2.02	0.01	0.01	100.00
ENST00000607292.2	ENSG00000272319.2	135	1.25	0.00	0.00	0.00	0.00
ENST00000607565.1	ENSG00000272320.1	1989	1757.95	0.00	0.00	0.00	0.00
ENST00000605923.1	ENSG00000272321.1	2622	2390.95	0.00	0.00	0.00	0.00
ENST00000606401.1	ENSG00000272323.1	1565	1333.95	0.00	0.00	0.00	0.00
ENST00000606513.5	ENSG00000272324.5	377	148.36	0.00	0.00	0.00	0.00
ENST00000606588.1	ENSG00000272324.5	242	35.00	0.00	0.00	0.00	0.00
ENST00000607016.1	ENSG00000272325.1	9905	9673.95	1213.80	4.38	3.23	100.00
ENST00000435967.1	ENSG00000272328.1	557	326.24	0.00	0.00	0.00	0.00
ENST00000606016.1	ENSG00000272328.1	543	312.27	0.00	0.00	0.00	0.00
ENST00000606096.1	ENSG00000272329.1	1265	1033.95	0.00	0.00	0.00	0.00
ENST00000606916.1	ENSG00000272329.1	1224	992.95	0.00	0.00	0.00	0.00
ENST00000606707.1	ENSG00000272330.1	158	3.69	0.00	0.00	0.00	0.00
ENST00000420124.2	ENSG00000272333.5	8469	8237.95	92.40	0.39	0.29	41.52
ENST00000585476.5	ENSG00000272333.5	2864	2632.95	41.60	0.55	0.41	58.48
ENST00000586308.1	ENSG00000272333.5	705	474.04	0.00	0.00	0.00	0.00
ENST00000592092.1	ENSG00000272333.5	823	591.97	0.00	0.00	0.00	0.00
ENST00000606995.2	ENSG00000272333.5	195	12.54	0.00	0.00	0.00	0.00
ENST00000607089.1	ENSG00000272334.1	556	325.24	0.00	0.00	0.00	0.00
ENST00000607056.1	ENSG00000272335.1	2517	2285.95	4.00	0.06	0.05	100.00
ENST00000606352.1	ENSG00000272337.1	106	0.00	0.00	0.00	0.00	0.00
ENST00000606064.2	ENSG00000272338.2	577	346.19	2.00	0.20	0.15	100.00
ENST00000606924.1	ENSG00000272341.1	2538	2306.95	0.00	0.00	0.00	0.00
ENST00000606068.1	ENSG00000272342.1	577	346.19	0.00	0.00	0.00	0.00
ENST00000606048.1	ENSG00000272343.1	486	255.51	0.00	0.00	0.00	0.00
ENST00000606412.1	ENSG00000272344.1	72	0.00	0.00	0.00	0.00	0.00
ENST00000607014.1	ENSG00000272345.1	887	655.96	75.19	4.00	2.95	100.00
ENST00000606688.2	ENSG00000272346.2	112	0.00	0.00	0.00	0.00	0.00
ENST00000606540.1	ENSG00000272347.1	1585	1353.95	0.00	0.00	0.00	0.00
ENST00000606950.1	ENSG00000272351.1	119	0.00	0.00	0.00	0.00	0.00
ENST00000606057.1	ENSG00000272354.1	376	147.40	0.00	0.00	0.00	0.00
ENST00000607434.1	ENSG00000272356.1	4315	4083.95	202.97	1.73	1.28	100.00
ENST00000607443.1	ENSG00000272359.1	133	1.12	0.00	0.00	0.00	0.00
ENST00000607592.1	ENSG00000272360.1	462	231.68	0.00	0.00	0.00	0.00
ENST00000607795.2	ENSG00000272361.2	599	368.16	0.00	0.00	0.00	0.00
ENST00000607759.1	ENSG00000272362.1	526	295.33	0.00	0.00	0.00	0.00
ENST00000607385.1	ENSG00000272366.1	239	33.19	0.00	0.00	0.00	0.00
ENST00000607486.1	ENSG00000272367.1	925	693.95	164.22	8.25	6.09	100.00
ENST00000548468.2	ENSG00000272368.2	698	467.04	0.00	0.00	0.00	0.00
ENST00000552815.1	ENSG00000272368.2	467	236.64	0.00	0.00	0.00	0.00
ENST00000607353.1	ENSG00000272369.1	448	217.82	0.00	0.00	0.00	0.00
ENST00000607786.1	ENSG00000272370.1	514	283.37	0.00	0.00	0.00	0.00
ENST00000607321.1	ENSG00000272371.1	456	225.74	0.00	0.00	0.00	0.00
ENST00000606772.1	ENSG00000272372.1	1639	1407.95	0.00	0.00	0.00	0.00
ENST00000605896.1	ENSG00000272374.1	4261	4029.95	0.00	0.00	0.00	0.00
ENST00000606555.1	ENSG00000272375.1	645	414.09	0.00	0.00	0.00	0.00
ENST00000606393.1	ENSG00000272379.1	473	242.60	0.00	0.00	0.00	0.00
ENST00000606807.1	ENSG00000272380.1	139	1.55	0.00	0.00	0.00	0.00
ENST00000605929.1	ENSG00000272381.1	2246	2014.95	0.00	0.00	0.00	0.00
ENST00000607830.1	ENSG00000272382.1	920	688.95	1.00	0.05	0.04	100.00
ENST00000605967.1	ENSG00000272383.1	1036	804.95	0.00	0.00	0.00	0.00
ENST00000607710.1	ENSG00000272384.1	860	628.96	0.00	0.00	0.00	0.00
ENST00000607478.1	ENSG00000272386.1	399	169.66	0.00	0.00	0.00	0.00
ENST00000606307.2	ENSG00000272387.2	135	1.25	0.00	0.00	0.00	0.00
ENST00000607284.1	ENSG00000272389.1	349	121.78	0.00	0.00	0.00	0.00
ENST00000398379.2	ENSG00000272391.5	715	484.03	63.83	4.60	3.39	25.17
ENST00000439629.2	ENSG00000272391.5	575	344.20	0.00	0.00	0.00	0.00
ENST00000473168.1	ENSG00000272391.5	549	318.26	0.00	0.00	0.00	0.00
ENST00000473609.5	ENSG00000272391.5	563	332.22	24.82	2.60	1.92	14.26
ENST00000479864.1	ENSG00000272391.5	423	193.16	13.53	2.44	1.80	13.37
ENST00000607367.5	ENSG00000272391.5	3690	3458.95	2.40	0.02	0.02	0.13
ENST00000614583.1	ENSG00000272391.5	4073	3841.95	43.60	0.40	0.29	2.17
ENST00000615331.4	ENSG00000272391.5	5835	5603.95	1318.21	8.20	6.06	44.90
ENST00000605893.1	ENSG00000272393.1	104	0.00	0.00	0.00	0.00	0.00
ENST00000606380.2	ENSG00000272395.7	1637	1405.95	0.00	0.00	0.00	0.00
ENST00000616270.4	ENSG00000272395.7	1132	900.95	0.00	0.00	0.00	0.00
ENST00000634680.1	ENSG00000272395.7	1421	1189.95	0.00	0.00	0.00	0.00
ENST00000634967.1	ENSG00000272395.7	1493	1261.95	0.00	0.00	0.00	0.00
ENST00000607109.1	ENSG00000272396.1	459	228.71	0.00	0.00	0.00	0.00
ENST00000606686.1	ENSG00000272397.1	2144	1912.95	0.00	0.00	0.00	0.00
ENST00000606017.1	ENSG00000272398.5	2180	1948.95	0.00	0.00	0.00	0.00
ENST00000610952.1	ENSG00000272398.5	802	570.98	1.00	0.06	0.05	100.00
ENST00000615659.1	ENSG00000272398.5	1026	794.95	0.00	0.00	0.00	0.00
ENST00000619133.4	ENSG00000272398.5	2513	2281.95	0.00	0.00	0.00	0.00
ENST00000619869.1	ENSG00000272398.5	566	335.22	0.00	0.00	0.00	0.00
ENST00000620405.1	ENSG00000272398.5	586	355.18	0.00	0.00	0.00	0.00
ENST00000621311.1	ENSG00000272398.5	257	44.74	0.00	0.00	0.00	0.00
ENST00000622315.1	ENSG00000272398.5	825	593.97	0.00	0.00	0.00	0.00
ENST00000606504.1	ENSG00000272400.1	343	116.19	0.00	0.00	0.00	0.00
ENST00000606921.1	ENSG00000272402.1	405	175.52	0.00	0.00	0.00	0.00
ENST00000605886.1	ENSG00000272405.1	3222	2990.95	0.00	0.00	0.00	0.00
ENST00000606528.1	ENSG00000272406.1	548	317.26	0.00	0.00	0.00	0.00
ENST00000606979.1	ENSG00000272407.1	292	71.26	0.00	0.00	0.00	0.00
ENST00000437082.5	ENSG00000272410.5	2270	2038.95	15.28	0.26	0.19	100.00
ENST00000450534.1	ENSG00000272410.5	2831	2599.95	0.00	0.00	0.00	0.00
ENST00000606841.1	ENSG00000272411.1	314	89.96	0.00	0.00	0.00	0.00
ENST00000607160.2	ENSG00000272412.2	297	75.39	0.00	0.00	0.00	0.00
ENST00000509377.1	ENSG00000272414.5	1484	1252.95	0.00	0.00	0.00	0.00
ENST00000514140.1	ENSG00000272414.5	2532	2300.95	738.97	11.20	8.27	97.26
ENST00000514365.5	ENSG00000272414.5	1465	1233.95	0.00	0.00	0.00	0.00
ENST00000515604.5	ENSG00000272414.5	3029	2797.95	25.28	0.32	0.23	2.74
ENST00000606482.1	ENSG00000272416.1	759	528.00	0.00	0.00	0.00	0.00
ENST00000607861.1	ENSG00000272417.1	441	210.90	0.00	0.00	0.00	0.00
ENST00000558192.1	ENSG00000272418.1	369	140.69	0.00	0.00	0.00	0.00
ENST00000418192.2	ENSG00000272419.5	277	59.32	0.00	0.00	0.00	0.00
ENST00000578899.5	ENSG00000272419.5	2307	2075.95	3.06	0.05	0.04	0.53
ENST00000606004.5	ENSG00000272419.5	1138	906.95	6.41	0.25	0.18	2.54
ENST00000610324.1	ENSG00000272419.5	560	329.23	22.91	2.43	1.79	25.01
ENST00000614510.4	ENSG00000272419.5	1141	909.95	0.00	0.00	0.00	0.00
ENST00000616993.1	ENSG00000272419.5	494	263.46	11.93	1.58	1.17	16.27
ENST00000621033.1	ENSG00000272419.5	3389	3157.95	138.83	1.53	1.13	15.80
ENST00000621798.4	ENSG00000272419.5	1015	783.95	86.91	3.87	2.85	39.85
ENST00000607858.1	ENSG00000272420.1	568	337.21	0.00	0.00	0.00	0.00
ENST00000606235.1	ENSG00000272425.1	2172	1940.95	0.00	0.00	0.00	0.00
ENST00000606899.1	ENSG00000272426.1	438	207.94	0.00	0.00	0.00	0.00
ENST00000606160.1	ENSG00000272428.1	391	161.88	0.00	0.00	0.00	0.00
ENST00000605984.1	ENSG00000272430.1	551	320.25	17.17	1.87	1.38	100.00
ENST00000606195.1	ENSG00000272431.1	547	316.26	0.00	0.00	0.00	0.00
ENST00000607698.1	ENSG00000272432.1	485	254.52	0.00	0.00	0.00	0.00
ENST00000607245.1	ENSG00000272434.1	391	161.88	0.00	0.00	0.00	0.00
ENST00000607318.1	ENSG00000272435.1	119	0.00	0.00	0.00	0.00	0.00
ENST00000606426.1	ENSG00000272436.1	298	76.23	0.00	0.00	0.00	0.00
ENST00000607769.1	ENSG00000272438.1	351	123.65	0.00	0.00	0.00	0.00
ENST00000607774.1	ENSG00000272439.1	107	0.00	0.00	0.00	0.00	0.00
ENST00000606185.1	ENSG00000272440.1	215	20.52	0.00	0.00	0.00	0.00
ENST00000505802.1	ENSG00000272442.2	3513	3281.95	5.76	0.06	0.05	100.00
ENST00000606338.1	ENSG00000272443.1	555	324.24	0.00	0.00	0.00	0.00
ENST00000607122.1	ENSG00000272444.1	648	417.09	0.00	0.00	0.00	0.00
ENST00000607737.1	ENSG00000272445.1	102	0.00	0.00	0.00	0.00	0.00
ENST00000585874.5	ENSG00000272446.5	679	448.06	0.00	0.00	0.00	0.00
ENST00000612486.4	ENSG00000272446.5	941	709.95	0.00	0.00	0.00	0.00
ENST00000616537.4	ENSG00000272446.5	1188	956.95	9.14	0.33	0.25	100.00
ENST00000617538.1	ENSG00000272446.5	603	372.15	0.00	0.00	0.00	0.00
ENST00000621913.4	ENSG00000272446.5	959	727.95	0.00	0.00	0.00	0.00
ENST00000605920.1	ENSG00000272447.1	1701	1469.95	40.58	0.96	0.71	100.00
ENST00000606645.1	ENSG00000272449.1	996	764.95	0.00	0.00	0.00	0.00
ENST00000607307.1	ENSG00000272455.1	1523	1291.95	0.00	0.00	0.00	0.00
ENST00000606279.1	ENSG00000272456.1	1003	771.95	0.00	0.00	0.00	0.00
ENST00000606037.1	ENSG00000272457.1	500	269.43	0.00	0.00	0.00	0.00
ENST00000606207.1	ENSG00000272458.1	94	0.00	0.00	0.00	0.00	0.00
ENST00000606358.1	ENSG00000272459.1	541	310.28	0.00	0.00	0.00	0.00
ENST00000606510.1	ENSG00000272460.1	82	0.00	0.00	0.00	0.00	0.00
ENST00000606879.1	ENSG00000272461.1	657	426.08	0.00	0.00	0.00	0.00
ENST00000606723.2	ENSG00000272462.2	4130	3898.95	3.00	0.03	0.02	100.00
ENST00000606285.1	ENSG00000272463.1	2814	2582.95	0.00	0.00	0.00	0.00
ENST00000606542.1	ENSG00000272465.1	701	470.04	0.00	0.00	0.00	0.00
ENST00000607175.1	ENSG00000272468.1	565	334.22	0.00	0.00	0.00	0.00
ENST00000607344.2	ENSG00000272469.2	270	54.03	0.00	0.00	0.00	0.00
ENST00000606756.1	ENSG00000272472.1	1384	1152.95	0.00	0.00	0.00	0.00
ENST00000606966.1	ENSG00000272473.1	861	629.96	0.00	0.00	0.00	0.00
ENST00000607261.1	ENSG00000272474.1	78	0.00	0.00	0.00	0.00	0.00
ENST00000606070.1	ENSG00000272476.1	2574	2342.95	4.03	0.06	0.04	100.00
ENST00000607148.1	ENSG00000272477.1	956	724.95	0.00	0.00	0.00	0.00
ENST00000606617.1	ENSG00000272478.1	222	23.88	9.78	14.28	10.54	100.00
ENST00000606398.1	ENSG00000272479.1	594	363.16	0.00	0.00	0.00	0.00
ENST00000606810.1	ENSG00000272480.1	391	161.88	0.00	0.00	0.00	0.00
ENST00000606790.1	ENSG00000272482.1	345	118.05	0.00	0.00	0.00	0.00
ENST00000606330.1	ENSG00000272483.1	596	365.16	1.00	0.10	0.07	100.00
ENST00000606622.1	ENSG00000272485.1	2436	2204.95	0.00	0.00	0.00	0.00
ENST00000606244.1	ENSG00000272486.1	1018	786.95	55.00	2.44	1.80	100.00
ENST00000606384.1	ENSG00000272489.1	1595	1363.95	0.00	0.00	0.00	0.00
ENST00000606809.1	ENSG00000272491.1	1674	1442.95	0.00	0.00	0.00	0.00
ENST00000606159.1	ENSG00000272494.1	931	699.95	0.00	0.00	0.00	0.00
ENST00000607363.1	ENSG00000272498.1	564	333.22	0.00	0.00	0.00	0.00
ENST00000606367.1	ENSG00000272501.1	2838	2606.95	0.00	0.00	0.00	0.00
ENST00000605955.1	ENSG00000272502.1	1141	909.95	0.00	0.00	0.00	0.00
ENST00000606115.1	ENSG00000272505.1	2860	2628.95	0.00	0.00	0.00	0.00
ENST00000607528.1	ENSG00000272506.1	618	387.13	0.00	0.00	0.00	0.00
ENST00000606801.1	ENSG00000272507.1	100	0.00	0.00	0.00	0.00	0.00
ENST00000444180.3	ENSG00000272508.1	1238	1006.95	0.00	0.00	0.00	0.00
ENST00000605911.1	ENSG00000272509.1	462	231.68	5.00	0.75	0.56	100.00
ENST00000606186.1	ENSG00000272510.1	346	118.98	1.00	0.29	0.22	100.00
ENST00000606034.1	ENSG00000272512.1	2086	1854.95	0.00	0.00	0.00	0.00
ENST00000296885.7	ENSG00000272514.5	2580	2348.95	0.00	0.00	0.00	0.00
ENST00000369562.8	ENSG00000272514.5	2196	1964.95	104.64	1.86	1.37	89.03
ENST00000480123.2	ENSG00000272514.5	1050	818.95	0.00	0.00	0.00	0.00
ENST00000489338.6	ENSG00000272514.5	2267	2035.95	13.36	0.23	0.17	10.97
ENST00000607405.1	ENSG00000272515.1	1328	1096.95	0.00	0.00	0.00	0.00
ENST00000606988.1	ENSG00000272516.1	584	353.18	0.00	0.00	0.00	0.00
ENST00000606512.1	ENSG00000272518.1	917	685.95	0.00	0.00	0.00	0.00
ENST00000606960.1	ENSG00000272519.1	147	2.30	0.00	0.00	0.00	0.00
ENST00000606054.1	ENSG00000272523.1	436	205.96	1.00	0.17	0.12	100.00
ENST00000607140.1	ENSG00000272524.1	332	106.08	0.00	0.00	0.00	0.00
ENST00000607001.1	ENSG00000272525.1	744	513.01	0.00	0.00	0.00	0.00
ENST00000606713.1	ENSG00000272529.1	551	320.25	0.00	0.00	0.00	0.00
ENST00000606769.1	ENSG00000272533.1	126	0.00	0.00	0.00	0.00	0.00
ENST00000606883.2	ENSG00000272536.2	284	64.80	0.00	0.00	0.00	0.00
ENST00000605985.1	ENSG00000272537.1	190	10.91	0.00	0.00	0.00	0.00
ENST00000607476.1	ENSG00000272540.1	773	542.00	2196.16	141.30	104.32	100.00
ENST00000607119.1	ENSG00000272541.1	578	347.19	0.00	0.00	0.00	0.00
ENST00000607072.1	ENSG00000272542.1	977	745.95	0.00	0.00	0.00	0.00
ENST00000607364.1	ENSG00000272543.1	84	0.00	0.00	0.00	0.00	0.00
ENST00000607580.1	ENSG00000272545.1	580	349.19	0.00	0.00	0.00	0.00
ENST00000574571.3	ENSG00000272546.1	700	469.04	0.00	0.00	0.00	0.00
ENST00000609107.1	ENSG00000272549.1	4569	4337.95	0.00	0.00	0.00	0.00
ENST00000608775.1	ENSG00000272551.1	813	581.98	0.00	0.00	0.00	0.00
ENST00000608068.1	ENSG00000272554.1	809	577.98	0.00	0.00	0.00	0.00
ENST00000608881.1	ENSG00000272555.1	455	224.75	0.00	0.00	0.00	0.00
ENST00000438487.1	ENSG00000272556.2	386	157.04	0.00	0.00	0.00	0.00
ENST00000609439.2	ENSG00000272556.2	10247	10015.95	79.23	0.28	0.20	100.00
ENST00000608931.1	ENSG00000272558.1	354	126.47	0.00	0.00	0.00	0.00
ENST00000610003.1	ENSG00000272559.1	901	669.95	0.00	0.00	0.00	0.00
ENST00000609423.1	ENSG00000272562.1	490	259.49	0.00	0.00	0.00	0.00
ENST00000608834.1	ENSG00000272563.1	3443	3211.95	0.00	0.00	0.00	0.00
ENST00000608140.1	ENSG00000272564.1	449	218.81	1.00	0.16	0.12	100.00
ENST00000608299.1	ENSG00000272566.1	610	379.14	0.00	0.00	0.00	0.00
ENST00000610220.1	ENSG00000272567.1	349	121.78	0.00	0.00	0.00	0.00
ENST00000608972.1	ENSG00000272568.5	1327	1095.95	0.00	0.00	0.00	0.00
ENST00000609389.5	ENSG00000272568.5	3695	3463.95	1.00	0.01	0.01	100.00
ENST00000609495.1	ENSG00000272568.5	483	252.53	0.00	0.00	0.00	0.00
ENST00000608682.1	ENSG00000272569.1	624	393.12	0.00	0.00	0.00	0.00
ENST00000608554.1	ENSG00000272572.1	1637	1405.95	0.00	0.00	0.00	0.00
ENST00000446157.2	ENSG00000272573.5	721	490.03	9.87	0.70	0.52	100.00
ENST00000486659.5	ENSG00000272573.5	622	391.12	0.00	0.00	0.00	0.00
ENST00000609669.1	ENSG00000272574.1	505	274.41	0.00	0.00	0.00	0.00
ENST00000608492.5	ENSG00000272575.5	475	244.58	0.00	0.00	0.00	0.00
ENST00000609260.1	ENSG00000272575.5	554	323.25	0.00	0.00	0.00	0.00
ENST00000610270.1	ENSG00000272576.1	610	379.14	0.00	0.00	0.00	0.00
ENST00000417194.5	ENSG00000272578.5	5004	4772.95	104.03	0.76	0.56	92.58
ENST00000432595.1	ENSG00000272578.5	601	370.15	0.00	0.00	0.00	0.00
ENST00000435868.1	ENSG00000272578.5	847	615.97	1.08	0.06	0.04	7.42
ENST00000437294.1	ENSG00000272578.5	557	326.24	0.00	0.00	0.00	0.00
ENST00000437862.1	ENSG00000272578.5	515	284.37	0.00	0.00	0.00	0.00
ENST00000438858.1	ENSG00000272578.5	543	312.27	0.00	0.00	0.00	0.00
ENST00000444220.2	ENSG00000272578.5	618	387.13	0.00	0.00	0.00	0.00
ENST00000451919.1	ENSG00000272578.5	654	423.08	0.00	0.00	0.00	0.00
ENST00000458554.5	ENSG00000272578.5	438	207.94	0.00	0.00	0.00	0.00
ENST00000608166.1	ENSG00000272579.1	691	460.05	5.00	0.38	0.28	100.00
ENST00000609976.1	ENSG00000272582.1	814	582.98	6.69	0.40	0.30	100.00
ENST00000609485.1	ENSG00000272583.1	464	233.67	0.00	0.00	0.00	0.00
ENST00000607877.1	ENSG00000272588.1	719	488.03	0.00	0.00	0.00	0.00
ENST00000456638.2	ENSG00000272589.1	1460	1228.95	19.57	0.56	0.41	100.00
ENST00000608672.1	ENSG00000272592.1	497	266.45	0.00	0.00	0.00	0.00
ENST00000609303.1	ENSG00000272593.1	556	325.24	0.00	0.00	0.00	0.00
ENST00000608262.1	ENSG00000272595.1	919	687.95	0.00	0.00	0.00	0.00
ENST00000609969.1	ENSG00000272597.1	533	302.30	0.00	0.00	0.00	0.00
ENST00000608444.1	ENSG00000272599.2	833	601.97	31.45	1.82	1.35	4.28
ENST00000621900.1	ENSG00000272599.2	632	401.11	468.35	40.72	30.06	95.72
ENST00000608856.1	ENSG00000272600.1	373	144.52	0.00	0.00	0.00	0.00
ENST00000478818.1	ENSG00000272601.1	450	219.80	24.00	3.81	2.81	100.00
ENST00000502981.2	ENSG00000272602.5	747	516.01	1529.52	103.36	76.31	61.62
ENST00000509152.3	ENSG00000272602.5	1072	840.95	1444.41	59.89	44.22	35.71
ENST00000608255.2	ENSG00000272602.5	1999	1767.95	50.20	0.99	0.73	0.59
ENST00000609518.5	ENSG00000272602.5	2115	1883.95	0.00	0.00	0.00	0.00
ENST00000610261.5	ENSG00000272602.5	2911	2679.95	268.87	3.50	2.58	2.09
ENST00000609827.1	ENSG00000272604.1	2578	2346.95	0.00	0.00	0.00	0.00
ENST00000608113.1	ENSG00000272606.1	465	234.66	0.00	0.00	0.00	0.00
ENST00000609721.1	ENSG00000272609.1	474	243.59	0.00	0.00	0.00	0.00
ENST00000460754.1	ENSG00000272610.1	2567	2335.95	0.00	0.00	0.00	0.00
ENST00000306875.8	ENSG00000272617.2	4247	4015.95	341.86	2.97	2.19	25.84
ENST00000562949.1	ENSG00000272617.2	887	655.96	160.25	8.52	6.29	74.16
ENST00000609674.1	ENSG00000272619.1	331	105.17	0.00	0.00	0.00	0.00
ENST00000608442.1	ENSG00000272620.1	6795	6563.95	22.01	0.12	0.09	100.00
ENST00000607970.1	ENSG00000272622.1	584	353.18	0.00	0.00	0.00	0.00
ENST00000608032.1	ENSG00000272625.1	720	489.03	6.00	0.43	0.32	100.00
ENST00000608365.1	ENSG00000272626.1	477	246.57	0.00	0.00	0.00	0.00
ENST00000608259.1	ENSG00000272627.1	493	262.47	0.00	0.00	0.00	0.00
ENST00000608005.1	ENSG00000272630.1	3005	2773.95	13.00	0.16	0.12	100.00
ENST00000608826.1	ENSG00000272631.1	6545	6313.95	0.00	0.00	0.00	0.00
ENST00000608088.1	ENSG00000272632.1	454	223.76	0.00	0.00	0.00	0.00
ENST00000609912.1	ENSG00000272634.1	942	710.95	0.00	0.00	0.00	0.00
ENST00000592806.1	ENSG00000272635.1	924	692.95	0.00	0.00	0.00	0.00
ENST00000343572.8	ENSG00000272636.3	578	347.19	3.00	0.30	0.22	100.00
ENST00000609727.1	ENSG00000272636.3	418	188.25	0.00	0.00	0.00	0.00
ENST00000613549.2	ENSG00000272636.3	6048	5816.95	0.00	0.00	0.00	0.00
ENST00000608195.1	ENSG00000272638.1	741	510.01	0.00	0.00	0.00	0.00
ENST00000558568.1	ENSG00000272639.1	564	333.22	0.00	0.00	0.00	0.00
ENST00000609845.1	ENSG00000272642.1	414	184.32	0.00	0.00	0.00	0.00
ENST00000607956.1	ENSG00000272644.1	456	225.74	0.00	0.00	0.00	0.00
ENST00000431663.1	ENSG00000272645.3	360	132.13	0.00	0.00	0.00	0.00
ENST00000608760.3	ENSG00000272645.3	2046	1814.95	27.21	0.52	0.39	61.53
ENST00000634905.1	ENSG00000272645.3	2966	2734.95	25.64	0.33	0.24	38.47
ENST00000608774.1	ENSG00000272646.1	427	197.09	0.00	0.00	0.00	0.00
ENST00000455905.1	ENSG00000272647.2	830	598.97	0.00	0.00	0.00	0.00
ENST00000486324.2	ENSG00000272647.2	830	598.97	0.00	0.00	0.00	0.00
ENST00000609843.1	ENSG00000272650.1	298	76.23	0.00	0.00	0.00	0.00
ENST00000608236.1	ENSG00000272654.1	1418	1186.95	0.00	0.00	0.00	0.00
ENST00000326391.6	ENSG00000272655.2	1422	1190.95	68.06	1.99	1.47	4.01
ENST00000418424.2	ENSG00000272655.2	324	98.84	135.14	47.68	35.20	95.99
ENST00000608472.1	ENSG00000272656.1	348	120.85	6.00	1.73	1.28	100.00
ENST00000362077.4	ENSG00000272657.1	641	410.10	7.52	0.64	0.47	100.00
ENST00000610007.1	ENSG00000272660.1	140	1.63	0.00	0.00	0.00	0.00
ENST00000607902.1	ENSG00000272661.1	574	343.20	2.71	0.28	0.20	100.00
ENST00000609598.1	ENSG00000272662.1	504	273.42	0.00	0.00	0.00	0.00
ENST00000609028.1	ENSG00000272663.1	555	324.24	0.00	0.00	0.00	0.00
ENST00000608157.1	ENSG00000272664.1	948	716.95	0.00	0.00	0.00	0.00
ENST00000609178.1	ENSG00000272666.1	602	371.15	0.00	0.00	0.00	0.00
ENST00000609350.1	ENSG00000272667.1	630	399.11	109.74	9.59	7.08	100.00
ENST00000608430.1	ENSG00000272668.1	732	501.02	0.00	0.00	0.00	0.00
ENST00000609212.1	ENSG00000272669.1	491	260.48	2.00	0.27	0.20	100.00
ENST00000608671.1	ENSG00000272672.1	547	316.26	0.00	0.00	0.00	0.00
ENST00000609684.2	ENSG00000272674.3	5001	4769.95	1042.26	7.62	5.63	95.18
ENST00000625044.1	ENSG00000272674.3	894	662.95	7.34	0.39	0.29	4.82
ENST00000609150.1	ENSG00000272676.1	300	77.91	0.00	0.00	0.00	0.00
ENST00000609552.1	ENSG00000272677.1	612	381.14	1.00	0.09	0.07	100.00
ENST00000609575.1	ENSG00000272677.1	619	388.13	0.00	0.00	0.00	0.00
ENST00000608436.1	ENSG00000272678.1	391	161.88	0.00	0.00	0.00	0.00
ENST00000471502.1	ENSG00000272679.1	561	330.23	0.00	0.00	0.00	0.00
ENST00000593346.1	ENSG00000272681.2	708	477.04	29.00	2.12	1.57	100.00
ENST00000598177.2	ENSG00000272681.2	713	482.03	0.00	0.00	0.00	0.00
ENST00000609936.1	ENSG00000272682.1	1514	1282.95	0.00	0.00	0.00	0.00
ENST00000608484.1	ENSG00000272685.1	942	710.95	0.00	0.00	0.00	0.00
ENST00000607957.1	ENSG00000272686.1	2099	1867.95	31.00	0.58	0.43	100.00
ENST00000609924.1	ENSG00000272688.1	686	455.05	0.59	0.05	0.03	100.00
ENST00000608952.1	ENSG00000272689.1	331	105.17	0.00	0.00	0.00	0.00
ENST00000608169.5	ENSG00000272690.5	1268	1036.95	0.00	0.00	0.00	0.00
ENST00000608707.1	ENSG00000272690.5	445	214.85	0.00	0.00	0.00	0.00
ENST00000610109.1	ENSG00000272690.5	462	231.68	0.00	0.00	0.00	0.00
ENST00000609367.1	ENSG00000272691.1	243	35.62	0.00	0.00	0.00	0.00
ENST00000609200.1	ENSG00000272692.1	1890	1658.95	0.00	0.00	0.00	0.00
ENST00000608973.2	ENSG00000272693.3	906	674.95	0.00	0.00	0.00	0.00
ENST00000633579.1	ENSG00000272693.3	1962	1730.95	0.00	0.00	0.00	0.00
ENST00000609322.1	ENSG00000272694.1	910	678.95	0.00	0.00	0.00	0.00
ENST00000608651.1	ENSG00000272695.1	1952	1720.95	0.00	0.00	0.00	0.00
ENST00000609315.1	ENSG00000272696.1	573	342.20	0.00	0.00	0.00	0.00
ENST00000608131.1	ENSG00000272699.1	497	266.45	0.00	0.00	0.00	0.00
ENST00000610046.2	ENSG00000272701.2	4118	3886.95	0.00	0.00	0.00	0.00
ENST00000608612.1	ENSG00000272702.1	420	190.21	0.00	0.00	0.00	0.00
ENST00000610134.1	ENSG00000272702.1	2744	2512.95	0.00	0.00	0.00	0.00
ENST00000609238.1	ENSG00000272703.1	400	170.64	0.00	0.00	0.00	0.00
ENST00000609789.1	ENSG00000272707.1	160	4.00	0.00	0.00	0.00	0.00
ENST00000608389.1	ENSG00000272710.1	201	14.69	0.00	0.00	0.00	0.00
ENST00000610008.1	ENSG00000272711.1	1333	1101.95	0.00	0.00	0.00	0.00
ENST00000608233.1	ENSG00000272714.1	381	152.21	0.00	0.00	0.00	0.00
ENST00000610171.1	ENSG00000272715.1	383	154.14	0.00	0.00	0.00	0.00
ENST00000608489.1	ENSG00000272716.1	712	481.03	0.00	0.00	0.00	0.00
ENST00000608402.1	ENSG00000272717.1	845	613.97	0.00	0.00	0.00	0.00
ENST00000609813.1	ENSG00000272719.1	515	284.37	1.00	0.12	0.09	100.00
ENST00000609162.1	ENSG00000272720.1	1433	1201.95	0.00	0.00	0.00	0.00
ENST00000608135.1	ENSG00000272721.5	362	134.03	0.00	0.00	0.00	0.00
ENST00000608232.5	ENSG00000272721.5	342	115.27	0.00	0.00	0.00	0.00
ENST00000575924.1	ENSG00000272724.1	449	218.81	0.00	0.00	0.00	0.00
ENST00000610239.1	ENSG00000272727.1	1151	919.95	0.00	0.00	0.00	0.00
ENST00000608941.1	ENSG00000272729.1	1553	1321.95	0.00	0.00	0.00	0.00
ENST00000608770.1	ENSG00000272732.1	1655	1423.95	0.00	0.00	0.00	0.00
ENST00000608615.1	ENSG00000272733.1	1081	849.95	0.00	0.00	0.00	0.00
ENST00000418273.2	ENSG00000272734.1	2627	2395.95	2.09	0.03	0.02	100.00
ENST00000440490.1	ENSG00000272734.1	502	271.42	0.00	0.00	0.00	0.00
ENST00000609111.1	ENSG00000272734.1	3822	3590.95	0.00	0.00	0.00	0.00
ENST00000609170.1	ENSG00000272734.1	2205	1973.95	0.00	0.00	0.00	0.00
ENST00000608897.1	ENSG00000272735.1	607	376.14	0.00	0.00	0.00	0.00
ENST00000399342.6	ENSG00000272736.5	583	352.18	3.95	0.39	0.29	100.00
ENST00000581304.1	ENSG00000272736.5	493	262.47	0.00	0.00	0.00	0.00
ENST00000431391.1	ENSG00000272741.1	708	477.04	0.00	0.00	0.00	0.00
ENST00000503553.3	ENSG00000272742.1	664	433.07	83.19	6.70	4.95	100.00
ENST00000608204.1	ENSG00000272744.1	634	403.11	0.00	0.00	0.00	0.00
ENST00000609858.1	ENSG00000272745.1	672	441.07	0.00	0.00	0.00	0.00
ENST00000610087.1	ENSG00000272746.1	611	380.14	0.00	0.00	0.00	0.00
ENST00000608199.1	ENSG00000272748.1	521	290.34	0.00	0.00	0.00	0.00
ENST00000608771.1	ENSG00000272750.1	2646	2414.95	128.11	1.85	1.37	100.00
ENST00000310771.8	ENSG00000272752.6	3634	3402.95	68.47	0.70	0.52	1.90
ENST00000444874.5	ENSG00000272752.6	2661	2429.95	208.57	2.99	2.21	8.12
ENST00000470714.5	ENSG00000272752.6	868	636.96	235.98	12.92	9.54	35.04
ENST00000472646.1	ENSG00000272752.6	553	322.25	0.00	0.00	0.00	0.00
ENST00000483329.6	ENSG00000272752.6	819	587.97	341.52	20.25	14.95	54.94
ENST00000608925.1	ENSG00000272754.1	1365	1133.95	0.00	0.00	0.00	0.00
ENST00000610119.1	ENSG00000272755.1	565	334.22	0.00	0.00	0.00	0.00
ENST00000608015.1	ENSG00000272758.5	575	344.20	0.00	0.00	0.00	0.00
ENST00000608346.1	ENSG00000272758.5	564	333.22	0.00	0.00	0.00	0.00
ENST00000608465.5	ENSG00000272758.5	442	211.89	0.00	0.00	0.00	0.00
ENST00000608756.5	ENSG00000272758.5	1152	920.95	705.26	26.70	19.72	100.00
ENST00000609469.5	ENSG00000272758.5	553	322.25	0.00	0.00	0.00	0.00
ENST00000608064.1	ENSG00000272760.1	963	731.95	0.00	0.00	0.00	0.00
ENST00000488257.2	ENSG00000272762.5	547	316.26	0.00	0.00	0.00	0.00
ENST00000425510.1	ENSG00000272763.1	379	150.29	0.00	0.00	0.00	0.00
ENST00000433510.2	ENSG00000272763.1	1270	1038.95	0.00	0.00	0.00	0.00
ENST00000608940.1	ENSG00000272763.1	436	205.96	0.00	0.00	0.00	0.00
ENST00000608273.1	ENSG00000272764.1	276	58.56	0.00	0.00	0.00	0.00
ENST00000609436.1	ENSG00000272767.1	1335	1103.95	2.01	0.06	0.05	100.00
ENST00000608450.1	ENSG00000272768.1	1441	1209.95	0.00	0.00	0.00	0.00
ENST00000608279.1	ENSG00000272769.1	1682	1450.95	0.00	0.00	0.00	0.00
ENST00000610120.1	ENSG00000272770.1	626	395.12	0.00	0.00	0.00	0.00
ENST00000519718.1	ENSG00000272772.1	483	252.53	3.47	0.48	0.35	100.00
ENST00000608390.1	ENSG00000272774.1	532	301.31	0.00	0.00	0.00	0.00
ENST00000609071.1	ENSG00000272777.1	870	638.96	0.00	0.00	0.00	0.00
ENST00000413293.1	ENSG00000272779.1	1121	889.95	4228.20	165.67	122.32	100.00
ENST00000426261.6	ENSG00000272780.5	2780	2548.95	0.00	0.00	0.00	0.00
ENST00000468381.2	ENSG00000272780.5	2306	2074.95	1.52	0.03	0.02	100.00
ENST00000608161.1	ENSG00000272783.1	289	68.81	0.00	0.00	0.00	0.00
ENST00000610012.1	ENSG00000272784.1	634	403.11	0.00	0.00	0.00	0.00
ENST00000609736.1	ENSG00000272787.1	663	432.07	2.00	0.16	0.12	100.00
ENST00000609424.1	ENSG00000272788.1	650	419.09	0.00	0.00	0.00	0.00
ENST00000609697.1	ENSG00000272789.1	852	620.96	0.00	0.00	0.00	0.00
ENST00000609434.1	ENSG00000272791.1	935	703.95	0.00	0.00	0.00	0.00
ENST00000609440.1	ENSG00000272795.1	364	135.93	0.00	0.00	0.00	0.00
ENST00000609121.1	ENSG00000272797.1	445	214.85	0.00	0.00	0.00	0.00
ENST00000609964.1	ENSG00000272798.1	604	373.15	0.00	0.00	0.00	0.00
ENST00000609787.1	ENSG00000272799.1	534	303.30	0.00	0.00	0.00	0.00
ENST00000608537.1	ENSG00000272800.1	1082	850.95	0.00	0.00	0.00	0.00
ENST00000498652.1	ENSG00000272801.1	368	139.74	0.00	0.00	0.00	0.00
ENST00000609664.2	ENSG00000272804.2	1578	1346.95	0.00	0.00	0.00	0.00
ENST00000616689.1	ENSG00000272804.2	794	562.99	0.00	0.00	0.00	0.00
ENST00000608095.1	ENSG00000272807.1	740	509.01	199.00	13.63	10.07	100.00
ENST00000431060.4	ENSG00000272808.3	5068	4836.95	0.00	0.00	0.00	0.00
ENST00000608919.1	ENSG00000272810.1	517	286.36	0.00	0.00	0.00	0.00
ENST00000609090.1	ENSG00000272812.1	574	343.20	53.61	5.45	4.02	100.00
ENST00000607950.1	ENSG00000272814.1	274	57.03	0.00	0.00	0.00	0.00
ENST00000602730.1	ENSG00000272815.1	3243	3011.95	0.00	0.00	0.00	0.00
ENST00000610263.1	ENSG00000272817.1	571	340.21	0.00	0.00	0.00	0.00
ENST00000608319.1	ENSG00000272821.1	855	623.96	115.09	6.43	4.75	100.00
ENST00000398092.4	ENSG00000272822.1	939	707.95	25.79	1.27	0.94	100.00
ENST00000609941.1	ENSG00000272823.1	536	305.29	0.00	0.00	0.00	0.00
ENST00000609678.1	ENSG00000272824.1	442	211.89	0.00	0.00	0.00	0.00
ENST00000609953.1	ENSG00000272825.1	652	421.09	0.00	0.00	0.00	0.00
ENST00000609113.1	ENSG00000272827.1	322	97.05	0.00	0.00	0.00	0.00
ENST00000610278.1	ENSG00000272829.1	395	165.77	0.00	0.00	0.00	0.00
ENST00000607978.1	ENSG00000272831.1	557	326.24	0.00	0.00	0.00	0.00
ENST00000608823.1	ENSG00000272832.1	403	173.56	0.00	0.00	0.00	0.00
ENST00000609279.1	ENSG00000272834.1	443	212.88	0.00	0.00	0.00	0.00
ENST00000610050.1	ENSG00000272836.1	478	247.56	0.00	0.00	0.00	0.00
ENST00000609031.1	ENSG00000272837.1	469	238.63	0.00	0.00	0.00	0.00
ENST00000608596.1	ENSG00000272839.1	617	386.13	0.00	0.00	0.00	0.00
ENST00000610060.1	ENSG00000272840.1	373	144.52	0.00	0.00	0.00	0.00
ENST00000608721.1	ENSG00000272841.1	2025	1793.95	0.00	0.00	0.00	0.00
ENST00000609609.1	ENSG00000272842.1	560	329.23	6.00	0.64	0.47	100.00
ENST00000608799.1	ENSG00000272843.1	708	477.04	0.00	0.00	0.00	0.00
ENST00000609673.1	ENSG00000272844.1	707	476.04	0.00	0.00	0.00	0.00
ENST00000607876.1	ENSG00000272848.1	650	419.09	0.00	0.00	0.00	0.00
ENST00000609067.1	ENSG00000272849.1	572	341.20	5.00	0.51	0.38	100.00
ENST00000609146.1	ENSG00000272851.1	564	333.22	0.00	0.00	0.00	0.00
ENST00000609399.1	ENSG00000272853.1	999	767.95	0.00	0.00	0.00	0.00
ENST00000610269.1	ENSG00000272854.1	501	270.43	0.00	0.00	0.00	0.00
ENST00000608243.1	ENSG00000272855.1	463	232.67	0.00	0.00	0.00	0.00
ENST00000609450.1	ENSG00000272856.1	491	260.48	0.00	0.00	0.00	0.00
ENST00000607919.1	ENSG00000272858.1	749	518.01	0.00	0.00	0.00	0.00
ENST00000609349.1	ENSG00000272861.1	391	161.88	0.00	0.00	0.00	0.00
ENST00000608029.1	ENSG00000272862.1	497	266.45	0.00	0.00	0.00	0.00
ENST00000608748.1	ENSG00000272864.1	565	334.22	0.00	0.00	0.00	0.00
ENST00000608241.1	ENSG00000272865.1	475	244.58	0.00	0.00	0.00	0.00
ENST00000608422.1	ENSG00000272866.1	615	384.13	0.00	0.00	0.00	0.00
ENST00000503445.5	ENSG00000272869.5	506	275.41	37.84	4.79	3.54	42.23
ENST00000506997.1	ENSG00000272869.5	1643	1411.95	66.08	1.63	1.20	14.38
ENST00000509024.2	ENSG00000272869.5	474	243.59	0.00	0.00	0.00	0.00
ENST00000512790.5	ENSG00000272869.5	1850	1618.95	228.52	4.92	3.63	43.38
ENST00000608794.1	ENSG00000272870.1	587	356.18	0.00	0.00	0.00	0.00
ENST00000608892.1	ENSG00000272870.1	284	64.80	0.00	0.00	0.00	0.00
ENST00000609153.1	ENSG00000272870.1	751	520.01	0.00	0.00	0.00	0.00
ENST00000609900.1	ENSG00000272870.1	1921	1689.95	0.00	0.00	0.00	0.00
ENST00000610061.1	ENSG00000272871.1	1269	1037.95	1.00	0.03	0.02	100.00
ENST00000608286.1	ENSG00000272872.1	694	463.05	2.00	0.15	0.11	100.00
ENST00000608495.1	ENSG00000272874.1	1672	1440.95	0.00	0.00	0.00	0.00
ENST00000609720.1	ENSG00000272880.1	557	326.24	0.00	0.00	0.00	0.00
ENST00000608850.1	ENSG00000272882.1	864	632.96	0.00	0.00	0.00	0.00
ENST00000575331.1	ENSG00000272884.1	5553	5321.95	0.00	0.00	0.00	0.00
ENST00000609771.1	ENSG00000272885.1	420	190.21	0.00	0.00	0.00	0.00
ENST00000294241.10	ENSG00000272886.5	1853	1621.95	1328.63	28.56	21.09	51.08
ENST00000558034.1	ENSG00000272886.5	592	361.17	18.93	1.83	1.35	3.27
ENST00000559748.5	ENSG00000272886.5	581	350.19	0.00	0.00	0.00	0.00
ENST00000560076.2	ENSG00000272886.5	625	394.12	10.14	0.90	0.66	1.61
ENST00000560624.5	ENSG00000272886.5	849	617.97	425.82	24.03	17.74	42.97
ENST00000610213.5	ENSG00000272886.5	5994	5762.95	99.48	0.60	0.44	1.08
ENST00000558731.1	ENSG00000272887.1	3730	3498.95	195.98	1.95	1.44	100.00
ENST00000553829.1	ENSG00000272888.5	732	501.02	0.00	0.00	0.00	0.00
ENST00000554133.5	ENSG00000272888.5	1776	1544.95	28.19	0.64	0.47	8.54
ENST00000554669.5	ENSG00000272888.5	578	347.19	0.00	0.00	0.00	0.00
ENST00000554894.5	ENSG00000272888.5	556	325.24	0.00	0.00	0.00	0.00
ENST00000555227.1	ENSG00000272888.5	1078	846.95	48.56	2.00	1.48	26.83
ENST00000555520.1	ENSG00000272888.5	977	745.95	0.00	0.00	0.00	0.00
ENST00000556895.5	ENSG00000272888.5	802	570.98	74.60	4.56	3.36	61.13
ENST00000557147.1	ENSG00000272888.5	490	259.49	1.01	0.14	0.10	1.81
ENST00000557682.6	ENSG00000272888.5	2683	2451.95	8.90	0.13	0.09	1.70
ENST00000610279.1	ENSG00000272892.1	1222	990.95	0.00	0.00	0.00	0.00
ENST00000608807.1	ENSG00000272894.5	194	12.20	0.00	0.00	0.00	0.00
ENST00000609307.1	ENSG00000272894.5	248	38.76	0.00	0.00	0.00	0.00
ENST00000609497.5	ENSG00000272894.5	1578	1346.95	0.00	0.00	0.00	0.00
ENST00000591103.1	ENSG00000272895.1	736	505.02	0.00	0.00	0.00	0.00
ENST00000456614.2	ENSG00000272896.1	735	504.02	1.01	0.07	0.05	100.00
ENST00000441563.5	ENSG00000272897.5	611	380.14	0.00	0.00	0.00	0.00
ENST00000454607.5	ENSG00000272897.5	679	448.06	0.00	0.00	0.00	0.00
ENST00000541176.2	ENSG00000272897.5	872	640.96	0.00	0.00	0.00	0.00
ENST00000609480.3	ENSG00000272899.3	3902	3670.95	2.00	0.02	0.01	100.00
ENST00000610280.1	ENSG00000272900.1	940	708.95	0.00	0.00	0.00	0.00
ENST00000610202.2	ENSG00000272902.2	2478	2246.95	0.00	0.00	0.00	0.00
ENST00000567428.2	ENSG00000272904.1	635	404.11	0.00	0.00	0.00	0.00
ENST00000608314.1	ENSG00000272905.1	668	437.07	1.00	0.08	0.06	100.00
ENST00000610272.1	ENSG00000272906.1	989	757.95	0.00	0.00	0.00	0.00
ENST00000609522.1	ENSG00000272908.1	1968	1736.95	0.00	0.00	0.00	0.00
ENST00000609125.1	ENSG00000272909.1	1870	1638.95	2.01	0.04	0.03	100.00
ENST00000608818.1	ENSG00000272910.1	501	270.43	10.01	1.29	0.95	100.00
ENST00000608984.1	ENSG00000272911.1	303	80.45	0.00	0.00	0.00	0.00
ENST00000610034.1	ENSG00000272912.1	820	588.97	0.00	0.00	0.00	0.00
ENST00000609975.1	ENSG00000272913.1	1594	1362.95	262.86	6.73	4.97	100.00
ENST00000608729.1	ENSG00000272914.1	1560	1328.95	0.00	0.00	0.00	0.00
ENST00000608625.1	ENSG00000272915.1	364	135.93	0.00	0.00	0.00	0.00
ENST00000603027.5	ENSG00000272916.5	5818	5586.95	113.14	0.71	0.52	100.00
ENST00000603706.1	ENSG00000272916.5	871	639.96	0.00	0.00	0.00	0.00
ENST00000573622.1	ENSG00000272917.1	615	384.13	5.31	0.48	0.36	100.00
ENST00000607968.1	ENSG00000272918.1	2646	2414.95	20.00	0.29	0.21	100.00
ENST00000609567.1	ENSG00000272920.1	105	0.00	0.00	0.00	0.00	0.00
ENST00000536588.1	ENSG00000272921.1	818	586.98	537.98	31.96	23.60	100.00
ENST00000609524.1	ENSG00000272922.1	467	236.64	0.00	0.00	0.00	0.00
ENST00000563750.1	ENSG00000272923.1	754	523.01	0.00	0.00	0.00	0.00
ENST00000609172.1	ENSG00000272927.1	737	506.02	0.00	0.00	0.00	0.00
ENST00000609194.1	ENSG00000272931.1	695	464.05	0.00	0.00	0.00	0.00
ENST00000607967.1	ENSG00000272933.1	1349	1117.95	0.00	0.00	0.00	0.00
ENST00000566538.1	ENSG00000272934.1	469	238.63	0.00	0.00	0.00	0.00
ENST00000610267.1	ENSG00000272936.1	561	330.23	0.00	0.00	0.00	0.00
ENST00000607990.1	ENSG00000272937.1	932	700.95	0.00	0.00	0.00	0.00
ENST00000609758.1	ENSG00000272940.1	448	217.82	0.00	0.00	0.00	0.00
ENST00000608819.1	ENSG00000272941.1	1145	913.95	14.85	0.57	0.42	100.00
ENST00000609330.1	ENSG00000272942.1	747	516.01	0.00	0.00	0.00	0.00
ENST00000609776.1	ENSG00000272944.1	1949	1717.95	0.00	0.00	0.00	0.00
ENST00000609218.1	ENSG00000272945.1	586	355.18	0.00	0.00	0.00	0.00
ENST00000608405.2	ENSG00000272948.2	714	483.03	0.00	0.00	0.00	0.00
ENST00000481893.1	ENSG00000272949.1	3569	3337.95	37.30	0.39	0.29	100.00
ENST00000610062.1	ENSG00000272950.1	578	347.19	0.00	0.00	0.00	0.00
ENST00000609130.1	ENSG00000272953.1	632	401.11	0.00	0.00	0.00	0.00
ENST00000610143.1	ENSG00000272954.1	430	200.05	0.00	0.00	0.00	0.00
ENST00000608289.1	ENSG00000272958.1	510	279.39	0.00	0.00	0.00	0.00
ENST00000608051.1	ENSG00000272963.1	733	502.02	0.00	0.00	0.00	0.00
ENST00000609491.1	ENSG00000272966.1	462	231.68	0.00	0.00	0.00	0.00
ENST00000609385.1	ENSG00000272967.1	439	208.93	0.00	0.00	0.00	0.00
ENST00000396904.2	ENSG00000272968.5	766	535.00	4.85	0.32	0.23	100.00
ENST00000407184.5	ENSG00000272968.5	1001	769.95	0.00	0.00	0.00	0.00
ENST00000609234.1	ENSG00000272969.1	778	546.99	0.00	0.00	0.00	0.00
ENST00000610001.1	ENSG00000272970.1	701	470.04	0.00	0.00	0.00	0.00
ENST00000609800.1	ENSG00000272971.1	547	316.26	0.00	0.00	0.00	0.00
ENST00000609825.1	ENSG00000272973.1	613	382.13	0.00	0.00	0.00	0.00
ENST00000587182.2	ENSG00000272975.1	2274	2042.95	0.00	0.00	0.00	0.00
ENST00000609475.1	ENSG00000272977.1	3754	3522.95	0.00	0.00	0.00	0.00
ENST00000609166.1	ENSG00000272979.1	430	200.05	0.00	0.00	0.00	0.00
ENST00000609590.1	ENSG00000272980.4	5310	5078.95	66.56	0.46	0.34	100.00
ENST00000609688.1	ENSG00000272981.1	561	330.23	0.00	0.00	0.00	0.00
ENST00000607951.1	ENSG00000272982.1	118	0.00	0.00	0.00	0.00	0.00
ENST00000608335.1	ENSG00000272983.1	7063	6831.95	0.00	0.00	0.00	0.00
ENST00000608114.1	ENSG00000272984.1	532	301.31	0.00	0.00	0.00	0.00
ENST00000609599.1	ENSG00000272986.1	745	514.01	0.00	0.00	0.00	0.00
ENST00000440231.1	ENSG00000272987.1	985	753.95	0.00	0.00	0.00	0.00
ENST00000609403.1	ENSG00000272988.1	744	513.01	0.00	0.00	0.00	0.00
ENST00000608206.1	ENSG00000272989.1	1725	1493.95	0.00	0.00	0.00	0.00
ENST00000609190.1	ENSG00000272990.1	508	277.40	86.00	10.81	7.98	100.00
ENST00000608767.1	ENSG00000272991.1	431	201.03	0.00	0.00	0.00	0.00
ENST00000608318.1	ENSG00000272993.1	671	440.07	0.00	0.00	0.00	0.00
ENST00000610036.1	ENSG00000272994.1	3449	3217.95	0.00	0.00	0.00	0.00
ENST00000610199.1	ENSG00000272995.1	565	334.22	0.00	0.00	0.00	0.00
ENST00000421064.5	ENSG00000273000.5	3041	2809.95	48.17	0.60	0.44	20.06
ENST00000423913.5	ENSG00000273000.5	584	353.18	2.54	0.25	0.19	8.41
ENST00000434893.1	ENSG00000273000.5	403	173.56	10.61	2.13	1.57	71.53
ENST00000607898.1	ENSG00000273001.1	578	347.19	0.00	0.00	0.00	0.00
ENST00000610146.1	ENSG00000273002.1	2157	1925.95	0.00	0.00	0.00	0.00
ENST00000301886.3	ENSG00000273003.1	2392	2160.95	0.00	0.00	0.00	0.00
ENST00000609881.1	ENSG00000273004.1	752	521.01	1.00	0.07	0.05	100.00
ENST00000608056.1	ENSG00000273006.1	282	63.22	0.00	0.00	0.00	0.00
ENST00000609680.1	ENSG00000273007.1	1709	1477.95	0.00	0.00	0.00	0.00
ENST00000609407.1	ENSG00000273008.1	1511	1279.95	0.00	0.00	0.00	0.00
ENST00000607976.1	ENSG00000273009.1	606	375.14	0.00	0.00	0.00	0.00
ENST00000609118.1	ENSG00000273010.1	1348	1116.95	27.13	0.85	0.63	100.00
ENST00000609463.1	ENSG00000273011.1	678	447.06	53.00	4.13	3.05	100.00
ENST00000608148.1	ENSG00000273012.1	251	40.71	0.00	0.00	0.00	0.00
ENST00000610042.1	ENSG00000273013.1	594	363.16	2.00	0.19	0.14	100.00
ENST00000609151.1	ENSG00000273014.1	472	241.60	26.00	3.75	2.77	100.00
ENST00000609803.2	ENSG00000273015.2	9730	9498.95	41.00	0.15	0.11	100.00
ENST00000609910.1	ENSG00000273017.1	452	221.78	0.00	0.00	0.00	0.00
ENST00000420856.6	ENSG00000273018.5	1133	901.95	4.63	0.18	0.13	1.96
ENST00000425211.5	ENSG00000273018.5	4735	4503.95	478.16	3.70	2.73	40.53
ENST00000446853.1	ENSG00000273018.5	485	254.52	0.00	0.00	0.00	0.00
ENST00000581595.5	ENSG00000273018.5	1471	1239.95	0.00	0.00	0.00	0.00
ENST00000608141.5	ENSG00000273018.5	907	675.95	0.00	0.00	0.00	0.00
ENST00000608216.5	ENSG00000273018.5	929	697.95	0.00	0.00	0.00	0.00
ENST00000608313.5	ENSG00000273018.5	888	656.96	3.73	0.20	0.15	2.17
ENST00000608385.5	ENSG00000273018.5	833	601.97	5.45	0.32	0.23	3.46
ENST00000608726.5	ENSG00000273018.5	906	674.95	7.58	0.39	0.29	4.29
ENST00000609193.5	ENSG00000273018.5	933	701.95	0.00	0.00	0.00	0.00
ENST00000609272.5	ENSG00000273018.5	775	543.99	0.00	0.00	0.00	0.00
ENST00000609578.1	ENSG00000273018.5	776	544.99	1.00	0.06	0.05	0.70
ENST00000609805.5	ENSG00000273018.5	670	439.07	40.17	3.19	2.36	34.93
ENST00000609831.5	ENSG00000273018.5	706	475.04	2.05	0.15	0.11	1.65
ENST00000609832.5	ENSG00000273018.5	753	522.01	14.09	0.94	0.69	10.31
ENST00000610155.5	ENSG00000273018.5	1369	1137.95	0.00	0.00	0.00	0.00
ENST00000609420.5	ENSG00000273024.5	1404	1172.95	0.00	0.00	0.00	0.00
ENST00000614726.1	ENSG00000273024.5	1243	1011.95	11.17	0.39	0.28	100.00
ENST00000569547.1	ENSG00000273025.1	1902	1670.95	0.00	0.00	0.00	0.00
ENST00000608147.1	ENSG00000273026.1	415	185.30	0.00	0.00	0.00	0.00
ENST00000609461.1	ENSG00000273027.1	460	229.70	0.00	0.00	0.00	0.00
ENST00000608396.1	ENSG00000273030.1	488	257.50	0.00	0.00	0.00	0.00
ENST00000609630.1	ENSG00000273032.1	2415	2183.95	3.94	0.06	0.05	100.00
ENST00000610128.2	ENSG00000273033.2	5476	5244.95	108.00	0.72	0.53	100.00
ENST00000609671.1	ENSG00000273035.1	477	246.57	0.00	0.00	0.00	0.00
ENST00000562942.1	ENSG00000273036.2	844	612.97	0.00	0.00	0.00	0.00
ENST00000625242.1	ENSG00000273036.2	2665	2433.95	0.00	0.00	0.00	0.00
ENST00000609742.2	ENSG00000273038.2	2057	1825.95	1.00	0.02	0.01	100.00
ENST00000601944.1	ENSG00000273041.1	1073	841.95	1.00	0.04	0.03	100.00
ENST00000610000.1	ENSG00000273044.1	484	253.52	0.00	0.00	0.00	0.00
ENST00000302513.6	ENSG00000273045.5	1667	1435.95	4.85	0.12	0.09	70.90
ENST00000409684.1	ENSG00000273045.5	1058	826.95	1.15	0.05	0.04	29.10
ENST00000496794.1	ENSG00000273045.5	541	310.28	0.00	0.00	0.00	0.00
ENST00000512206.1	ENSG00000273046.1	1389	1157.95	0.00	0.00	0.00	0.00
ENST00000467211.1	ENSG00000273047.1	252	41.37	0.00	0.00	0.00	0.00
ENST00000476221.1	ENSG00000273047.1	446	215.84	8.07	1.30	0.96	100.00
ENST00000513209.1	ENSG00000273049.1	777	545.99	0.00	0.00	0.00	0.00
ENST00000609301.1	ENSG00000273051.1	899	667.95	0.00	0.00	0.00	0.00
ENST00000608515.1	ENSG00000273055.1	625	394.12	0.00	0.00	0.00	0.00
ENST00000609091.1	ENSG00000273056.1	584	353.18	0.00	0.00	0.00	0.00
ENST00000608547.2	ENSG00000273058.2	543	312.27	0.00	0.00	0.00	0.00
ENST00000610161.1	ENSG00000273059.1	430	200.05	0.00	0.00	0.00	0.00
ENST00000607997.1	ENSG00000273061.1	463	232.67	0.00	0.00	0.00	0.00
ENST00000609131.1	ENSG00000273061.1	235	30.85	0.00	0.00	0.00	0.00
ENST00000608517.1	ENSG00000273062.1	1980	1748.95	0.00	0.00	0.00	0.00
ENST00000608934.1	ENSG00000273063.1	338	111.57	0.00	0.00	0.00	0.00
ENST00000608069.1	ENSG00000273064.1	979	747.95	12.00	0.56	0.41	100.00
ENST00000415992.5	ENSG00000273066.5	4244	4012.95	1.55	0.01	0.01	52.29
ENST00000459985.1	ENSG00000273066.5	1900	1668.95	0.59	0.01	0.01	47.71
ENST00000610215.1	ENSG00000273068.1	364	135.93	0.00	0.00	0.00	0.00
ENST00000608433.1	ENSG00000273069.1	387	158.01	0.00	0.00	0.00	0.00
ENST00000606856.1	ENSG00000273071.1	573	342.20	0.00	0.00	0.00	0.00
ENST00000609270.1	ENSG00000273073.1	580	349.19	3.01	0.30	0.22	100.00
ENST00000607991.1	ENSG00000273076.1	416	186.28	0.00	0.00	0.00	0.00
ENST00000608228.1	ENSG00000273077.1	303	80.45	0.00	0.00	0.00	0.00
ENST00000609686.3	ENSG00000273079.5	30355	30123.95	3.27	0.00	0.00	26.61
ENST00000627535.2	ENSG00000273079.5	595	364.16	0.00	0.00	0.00	0.00
ENST00000628166.1	ENSG00000273079.5	2688	2456.95	0.73	0.01	0.01	73.39
ENST00000630791.1	ENSG00000273079.5	830	598.97	0.00	0.00	0.00	0.00
ENST00000636207.1	ENSG00000273079.5	100	0.00	0.00	0.00	0.00	0.00
ENST00000636855.1	ENSG00000273079.5	100	0.00	0.00	0.00	0.00	0.00
ENST00000636856.1	ENSG00000273079.5	139	1.55	0.00	0.00	0.00	0.00
ENST00000637214.1	ENSG00000273079.5	139	1.55	0.00	0.00	0.00	0.00
ENST00000637875.1	ENSG00000273079.5	115	0.00	0.00	0.00	0.00	0.00
ENST00000610262.1	ENSG00000273080.1	460	229.70	0.00	0.00	0.00	0.00
ENST00000610170.1	ENSG00000273082.1	345	118.05	0.00	0.00	0.00	0.00
ENST00000608012.1	ENSG00000273084.1	942	710.95	0.00	0.00	0.00	0.00
ENST00000445557.1	ENSG00000273085.1	926	694.95	0.00	0.00	0.00	0.00
ENST00000473363.2	ENSG00000273088.1	753	522.01	11.44	0.76	0.56	100.00
ENST00000609765.1	ENSG00000273090.1	478	247.56	6.07	0.86	0.63	100.00
ENST00000610276.1	ENSG00000273091.1	676	445.06	0.00	0.00	0.00	0.00
ENST00000608159.1	ENSG00000273093.1	533	302.30	0.00	0.00	0.00	0.00
ENST00000609428.1	ENSG00000273096.1	183	8.87	0.00	0.00	0.00	0.00
ENST00000607906.1	ENSG00000273098.1	740	509.01	0.00	0.00	0.00	0.00
ENST00000610240.1	ENSG00000273100.1	980	748.95	0.00	0.00	0.00	0.00
ENST00000607953.1	ENSG00000273102.1	591	360.17	0.00	0.00	0.00	0.00
ENST00000608665.1	ENSG00000273104.1	388	158.98	0.00	0.00	0.00	0.00
ENST00000609837.1	ENSG00000273106.1	1235	1003.95	0.00	0.00	0.00	0.00
ENST00000610158.1	ENSG00000273107.1	273	56.28	0.00	0.00	0.00	0.00
ENST00000609691.1	ENSG00000273108.1	1432	1200.95	0.00	0.00	0.00	0.00
ENST00000607963.1	ENSG00000273110.1	681	450.06	0.00	0.00	0.00	0.00
ENST00000343055.5	ENSG00000273111.5	1051	819.95	0.00	0.00	0.00	0.00
ENST00000601246.5	ENSG00000273111.5	1076	844.95	0.00	0.00	0.00	0.00
ENST00000609812.5	ENSG00000273111.5	2026	1794.95	0.00	0.00	0.00	0.00
ENST00000537821.2	ENSG00000273112.1	553	322.25	0.00	0.00	0.00	0.00
ENST00000608316.1	ENSG00000273113.1	805	573.98	0.00	0.00	0.00	0.00
ENST00000608410.1	ENSG00000273115.1	312	88.21	0.00	0.00	0.00	0.00
ENST00000609974.1	ENSG00000273117.1	1624	1392.95	0.00	0.00	0.00	0.00
ENST00000415387.1	ENSG00000273118.1	433	203.01	0.00	0.00	0.00	0.00
ENST00000609980.1	ENSG00000273119.1	697	466.04	0.00	0.00	0.00	0.00
ENST00000608701.1	ENSG00000273123.1	549	318.26	0.00	0.00	0.00	0.00
ENST00000607979.1	ENSG00000273124.1	234	30.28	0.00	0.00	0.00	0.00
ENST00000609293.1	ENSG00000273125.1	1487	1255.95	0.00	0.00	0.00	0.00
ENST00000608917.1	ENSG00000273129.1	825	593.97	0.00	0.00	0.00	0.00
ENST00000472053.2	ENSG00000273132.1	312	88.21	0.00	0.00	0.00	0.00
ENST00000609724.1	ENSG00000273133.1	556	325.24	0.00	0.00	0.00	0.00
ENST00000609741.2	ENSG00000273136.6	3671	3439.95	456.21	4.62	3.41	14.89
ENST00000611287.4	ENSG00000273136.6	2701	2469.95	588.05	8.30	6.13	26.73
ENST00000611702.4	ENSG00000273136.6	1831	1599.95	0.00	0.00	0.00	0.00
ENST00000615145.4	ENSG00000273136.6	2656	2424.95	79.35	1.14	0.84	3.67
ENST00000615219.4	ENSG00000273136.6	2051	1819.95	1.83	0.04	0.03	0.11
ENST00000617913.4	ENSG00000273136.6	2931	2699.95	328.25	4.24	3.13	13.65
ENST00000619748.4	ENSG00000273136.6	2933	2701.95	344.18	4.44	3.28	14.30
ENST00000620612.5	ENSG00000273136.6	4602	4370.95	858.90	6.85	5.06	22.06
ENST00000624419.1	ENSG00000273136.6	1133	901.95	36.75	1.42	1.05	4.57
ENST00000608016.1	ENSG00000273137.1	640	409.10	0.00	0.00	0.00	0.00
ENST00000608730.1	ENSG00000273138.1	355	127.41	6.43	1.76	1.30	100.00
ENST00000609632.1	ENSG00000273139.1	465	234.66	0.00	0.00	0.00	0.00
ENST00000609611.1	ENSG00000273141.1	512	281.38	0.00	0.00	0.00	0.00
ENST00000610177.1	ENSG00000273142.1	3441	3209.95	0.00	0.00	0.00	0.00
ENST00000607952.1	ENSG00000273143.1	209	17.88	0.00	0.00	0.00	0.00
ENST00000609514.1	ENSG00000273143.1	488	257.50	0.00	0.00	0.00	0.00
ENST00000608290.1	ENSG00000273145.1	1207	975.95	0.00	0.00	0.00	0.00
ENST00000609087.1	ENSG00000273148.1	1539	1307.95	1.00	0.03	0.02	100.00
ENST00000610057.1	ENSG00000273149.1	588	357.17	0.00	0.00	0.00	0.00
ENST00000609998.1	ENSG00000273151.1	6758	6526.95	0.00	0.00	0.00	0.00
ENST00000608026.1	ENSG00000273153.1	250	40.06	0.00	0.00	0.00	0.00
ENST00000490623.3	ENSG00000273154.3	3119	2887.95	8.18	0.10	0.07	100.00
ENST00000496820.2	ENSG00000273154.3	507	276.40	0.00	0.00	0.00	0.00
ENST00000632538.1	ENSG00000273154.3	872	640.96	0.00	0.00	0.00	0.00
ENST00000410042.1	ENSG00000273155.1	669	438.07	41.11	3.27	2.42	100.00
ENST00000610058.1	ENSG00000273156.1	665	434.07	0.00	0.00	0.00	0.00
ENST00000610044.1	ENSG00000273160.1	303	80.45	0.00	0.00	0.00	0.00
ENST00000609242.1	ENSG00000273162.1	977	745.95	0.00	0.00	0.00	0.00
ENST00000609839.1	ENSG00000273164.1	495	264.46	0.00	0.00	0.00	0.00
ENST00000608851.1	ENSG00000273165.1	448	217.82	0.00	0.00	0.00	0.00
ENST00000382141.4	ENSG00000273167.1	4157	3925.95	0.00	0.00	0.00	100.00
ENST00000555059.2	ENSG00000273171.1	851	619.96	5.24	0.29	0.22	100.00
ENST00000576171.1	ENSG00000273172.1	1185	953.95	0.00	0.00	0.00	0.00
ENST00000338327.4	ENSG00000273173.5	331	105.17	2.21	0.73	0.54	21.44
ENST00000577949.5	ENSG00000273173.5	650	419.09	32.20	2.68	1.98	78.56
ENST00000580062.5	ENSG00000273173.5	796	564.98	0.00	0.00	0.00	0.00
ENST00000608909.1	ENSG00000273174.1	565	334.22	0.00	0.00	0.00	0.00
ENST00000610145.1	ENSG00000273175.1	535	304.30	0.00	0.00	0.00	0.00
ENST00000609073.1	ENSG00000273176.1	385	156.07	0.00	0.00	0.00	0.00
ENST00000609103.1	ENSG00000273177.1	430	200.05	0.00	0.00	0.00	0.00
ENST00000609548.1	ENSG00000273179.1	397	167.71	0.00	0.00	0.00	0.00
ENST00000609144.1	ENSG00000273180.1	554	323.25	0.00	0.00	0.00	0.00
ENST00000609288.1	ENSG00000273181.1	620	389.12	0.00	0.00	0.00	0.00
ENST00000609134.1	ENSG00000273183.1	679	448.06	0.00	0.00	0.00	0.00
ENST00000462662.1	ENSG00000273184.1	707	476.04	0.00	0.00	0.00	0.00
ENST00000610052.1	ENSG00000273186.1	409	179.43	0.00	0.00	0.00	0.00
ENST00000607943.1	ENSG00000273188.1	679	448.06	0.00	0.00	0.00	0.00
ENST00000595815.1	ENSG00000273189.1	1421	1189.95	0.00	0.00	0.00	0.00
ENST00000610245.1	ENSG00000273192.1	2349	2117.95	149.22	2.46	1.81	100.00
ENST00000610137.1	ENSG00000273196.1	73	0.00	0.00	0.00	0.00	0.00
ENST00000609032.1	ENSG00000273198.1	532	301.31	0.00	0.00	0.00	0.00
ENST00000608391.1	ENSG00000273199.1	879	647.96	0.00	0.00	0.00	0.00
ENST00000608373.1	ENSG00000273203.1	2855	2623.95	0.00	0.00	0.00	0.00
ENST00000609247.1	ENSG00000273204.1	429	199.06	0.00	0.00	0.00	0.00
ENST00000608741.1	ENSG00000273209.1	768	537.00	0.00	0.00	0.00	0.00
ENST00000608783.1	ENSG00000273210.1	456	225.74	0.00	0.00	0.00	0.00
ENST00000609473.1	ENSG00000273211.1	479	248.55	0.00	0.00	0.00	0.00
ENST00000608816.1	ENSG00000273212.1	460	229.70	3.00	0.46	0.34	100.00
ENST00000609879.1	ENSG00000273213.1	700	469.04	0.00	0.00	0.00	0.00
ENST00000609265.1	ENSG00000273214.1	691	460.05	0.00	0.00	0.00	0.00
ENST00000608014.1	ENSG00000273216.1	477	246.57	0.00	0.00	0.00	0.00
ENST00000514667.1	ENSG00000273217.1	6393	6161.95	0.00	0.00	0.00	100.00
ENST00000609708.1	ENSG00000273218.1	1769	1537.95	0.00	0.00	0.00	0.00
ENST00000609370.1	ENSG00000273219.1	305	82.16	0.00	0.00	0.00	0.00
ENST00000610049.1	ENSG00000273221.1	647	416.09	49.51	4.15	3.06	100.00
ENST00000623997.3	ENSG00000273225.4	268	52.55	0.00	0.00	0.00	0.00
ENST00000624374.1	ENSG00000273225.4	312	88.21	0.00	0.00	0.00	0.00
ENST00000624613.1	ENSG00000273225.4	404	174.54	0.00	0.00	0.00	0.00
ENST00000609982.1	ENSG00000273226.1	546	315.27	0.00	0.00	0.00	0.00
ENST00000608835.1	ENSG00000273228.1	315	90.84	0.00	0.00	0.00	0.00
ENST00000609755.1	ENSG00000273230.1	3026	2794.95	0.00	0.00	0.00	0.00
ENST00000609775.1	ENSG00000273232.1	533	302.30	0.00	0.00	0.00	0.00
ENST00000609581.1	ENSG00000273233.1	426	196.11	0.00	0.00	0.00	0.00
ENST00000609258.1	ENSG00000273234.1	930	698.95	0.00	0.00	0.00	0.00
ENST00000608362.1	ENSG00000273237.1	1413	1181.95	0.00	0.00	0.00	0.00
ENST00000610212.1	ENSG00000273238.1	533	302.30	0.00	0.00	0.00	0.00
ENST00000608680.1	ENSG00000273240.1	598	367.16	0.00	0.00	0.00	0.00
ENST00000609432.1	ENSG00000273243.1	473	242.60	1.00	0.14	0.11	100.00
ENST00000423580.2	ENSG00000273244.1	875	643.96	1.34	0.07	0.05	100.00
ENST00000608509.1	ENSG00000273245.1	531	300.31	0.00	0.00	0.00	0.00
ENST00000608345.1	ENSG00000273247.5	433	203.01	0.00	0.00	0.00	0.00
ENST00000608661.1	ENSG00000273247.5	2510	2278.95	0.00	0.00	0.00	0.00
ENST00000608663.5	ENSG00000273247.5	431	201.03	0.00	0.00	0.00	0.00
ENST00000609359.1	ENSG00000273247.5	627	396.12	0.00	0.00	0.00	0.00
ENST00000610159.1	ENSG00000273247.5	5334	5102.95	0.00	0.00	0.00	0.00
ENST00000609182.1	ENSG00000273248.1	354	126.47	0.00	0.00	0.00	0.00
ENST00000607930.1	ENSG00000273249.1	619	388.13	0.00	0.00	0.00	0.00
ENST00000610187.1	ENSG00000273249.1	819	587.97	0.00	0.00	0.00	0.00
ENST00000609433.1	ENSG00000273252.1	375	146.44	0.00	0.00	0.00	0.00
ENST00000608025.2	ENSG00000273253.2	1001	769.95	0.00	0.00	0.00	0.00
ENST00000608809.1	ENSG00000273254.1	636	405.10	0.00	0.00	0.00	0.00
ENST00000608772.1	ENSG00000273255.1	546	315.27	0.00	0.00	0.00	0.00
ENST00000609511.1	ENSG00000273257.1	323	97.94	0.00	0.00	0.00	0.00
ENST00000609273.1	ENSG00000273258.1	358	130.24	0.00	0.00	0.00	0.00
ENST00000393078.4	ENSG00000273259.2	1589	1357.95	1008.24	25.89	19.12	100.00
ENST00000553947.1	ENSG00000273259.2	3067	2835.95	0.00	0.00	0.00	0.00
ENST00000608000.1	ENSG00000273261.1	699	468.04	0.00	0.00	0.00	0.00
ENST00000608017.1	ENSG00000273262.1	521	290.34	0.00	0.00	0.00	0.00
ENST00000610230.1	ENSG00000273264.1	366	137.83	0.00	0.00	0.00	0.00
ENST00000608609.1	ENSG00000273265.1	415	185.30	0.00	0.00	0.00	0.00
ENST00000608962.1	ENSG00000273267.1	462	231.68	0.00	0.00	0.00	0.00
ENST00000422269.1	ENSG00000273269.1	983	751.95	0.00	0.00	0.00	0.00
ENST00000608477.1	ENSG00000273270.1	7054	6822.95	0.00	0.00	0.00	0.00
ENST00000609934.1	ENSG00000273271.1	520	289.35	12.00	1.45	1.07	100.00
ENST00000609268.1	ENSG00000273272.1	362	134.03	0.00	0.00	0.00	0.00
ENST00000609129.1	ENSG00000273274.1	12834	12602.95	9.18	0.03	0.02	100.00
ENST00000609955.1	ENSG00000273275.1	700	469.04	0.00	0.00	0.00	0.00
ENST00000609701.1	ENSG00000273284.1	1003	771.95	0.00	0.00	0.00	0.00
ENST00000609206.2	ENSG00000273287.2	1313	1081.95	0.00	0.00	0.00	0.00
ENST00000608644.1	ENSG00000273289.1	468	237.63	0.00	0.00	0.00	0.00
ENST00000418093.2	ENSG00000273291.5	718	487.03	0.00	0.00	0.00	0.00
ENST00000443313.5	ENSG00000273291.5	950	718.95	0.00	0.00	0.00	0.00
ENST00000446977.2	ENSG00000273291.5	554	323.25	0.00	0.00	0.00	0.00
ENST00000451200.6	ENSG00000273291.5	560	329.23	0.00	0.00	0.00	0.00
ENST00000608912.1	ENSG00000273293.1	222	23.88	0.00	0.00	0.00	0.00
ENST00000382079.3	ENSG00000273294.1	3424	3192.95	102.83	1.12	0.83	100.00
ENST00000609510.1	ENSG00000273295.1	5637	5405.95	0.00	0.00	0.00	0.00
ENST00000607945.1	ENSG00000273297.1	396	166.74	0.00	0.00	0.00	0.00
ENST00000609209.1	ENSG00000273297.1	889	657.96	0.00	0.00	0.00	0.00
ENST00000609619.1	ENSG00000273297.1	644	413.09	0.00	0.00	0.00	0.00
ENST00000480135.1	ENSG00000273299.1	371	142.61	0.00	0.00	0.00	0.00
ENST00000607934.1	ENSG00000273300.1	427	197.09	0.00	0.00	0.00	0.00
ENST00000609089.1	ENSG00000273301.1	5141	4909.95	1.00	0.01	0.01	100.00
ENST00000609422.1	ENSG00000273302.1	791	559.99	0.00	0.00	0.00	0.00
ENST00000610252.1	ENSG00000273305.1	501	270.43	0.00	0.00	0.00	0.00
ENST00000608144.1	ENSG00000273306.1	626	395.12	0.00	0.00	0.00	0.00
ENST00000608482.1	ENSG00000273308.1	349	121.78	0.00	0.00	0.00	0.00
ENST00000609958.1	ENSG00000273311.1	2214	1982.95	0.00	0.00	0.00	0.00
ENST00000609313.1	ENSG00000273312.2	2153	1921.95	0.00	0.00	0.00	0.00
ENST00000635993.1	ENSG00000273312.2	1768	1536.95	0.00	0.00	0.00	0.00
ENST00000498308.1	ENSG00000273313.1	514	283.37	0.00	0.00	0.00	0.00
ENST00000610085.1	ENSG00000273314.1	2198	1966.95	0.00	0.00	0.00	0.00
ENST00000608412.1	ENSG00000273319.1	3198	2966.95	1.00	0.01	0.01	100.00
ENST00000609281.1	ENSG00000273320.1	847	615.97	0.00	0.00	0.00	0.00
ENST00000608010.1	ENSG00000273321.1	562	331.23	0.00	0.00	0.00	0.00
ENST00000608926.1	ENSG00000273325.1	449	218.81	0.00	0.00	0.00	0.00
ENST00000608207.1	ENSG00000273327.1	925	693.95	0.00	0.00	0.00	0.00
ENST00000471537.3	ENSG00000273328.5	3605	3373.95	0.00	0.00	0.00	0.00
ENST00000487368.4	ENSG00000273328.5	439	208.93	0.00	0.00	0.00	0.00
ENST00000496604.5	ENSG00000273328.5	837	605.97	0.00	0.00	0.00	0.00
ENST00000608694.1	ENSG00000273329.1	7083	6851.95	0.00	0.00	0.00	0.00
ENST00000589193.2	ENSG00000273330.1	186	9.71	0.00	0.00	0.00	0.00
ENST00000442633.1	ENSG00000273331.1	964	732.95	7.65	0.36	0.27	100.00
ENST00000559458.2	ENSG00000273333.2	662	431.08	0.00	0.00	0.00	0.00
ENST00000608162.1	ENSG00000273335.1	586	355.18	0.00	0.00	0.00	0.00
ENST00000608946.1	ENSG00000273336.1	533	302.30	5.00	0.58	0.43	100.00
ENST00000608684.1	ENSG00000273338.1	209	17.88	0.00	0.00	0.00	0.00
ENST00000510438.1	ENSG00000273340.1	1157	925.95	3.72	0.14	0.10	100.00
ENST00000608884.1	ENSG00000273341.1	733	502.02	0.00	0.00	0.00	0.00
ENST00000609038.1	ENSG00000273342.1	441	210.90	0.00	0.00	0.00	0.00
ENST00000608275.1	ENSG00000273343.1	631	400.11	0.00	0.00	0.00	0.00
ENST00000608317.1	ENSG00000273344.1	2256	2024.95	32.00	0.55	0.41	100.00
ENST00000518409.1	ENSG00000273345.5	1082	850.95	9.54	0.39	0.29	37.85
ENST00000520515.5	ENSG00000273345.5	1744	1512.95	27.86	0.64	0.47	62.15
ENST00000608890.1	ENSG00000273348.1	407	177.47	0.00	0.00	0.00	0.00
ENST00000608677.1	ENSG00000273350.1	401	171.61	0.00	0.00	0.00	0.00
ENST00000609094.1	ENSG00000273352.1	751	520.01	0.00	0.00	0.00	0.00
ENST00000610217.1	ENSG00000273353.1	321	96.16	0.00	0.00	0.00	0.00
ENST00000610185.1	ENSG00000273355.1	483	252.53	0.00	0.00	0.00	0.00
ENST00000608605.1	ENSG00000273356.1	2060	1828.95	0.00	0.00	0.00	0.00
ENST00000609204.1	ENSG00000273356.1	845	613.97	0.00	0.00	0.00	0.00
ENST00000608793.1	ENSG00000273360.1	559	328.23	0.00	0.00	0.00	0.00
ENST00000608367.1	ENSG00000273361.1	477	246.57	0.00	0.00	0.00	0.00
ENST00000609641.1	ENSG00000273362.1	661	430.08	0.00	0.00	0.00	0.00
ENST00000609898.1	ENSG00000273363.1	542	311.28	0.00	0.00	0.00	0.00
ENST00000608512.1	ENSG00000273365.1	729	498.02	0.00	0.00	0.00	0.00
ENST00000609564.1	ENSG00000273366.1	659	428.08	0.00	0.00	0.00	0.00
ENST00000610233.1	ENSG00000273367.1	626	395.12	0.00	0.00	0.00	0.00
ENST00000608943.1	ENSG00000273368.1	513	282.38	1.00	0.12	0.09	100.00
ENST00000610260.1	ENSG00000273369.1	441	210.90	0.00	0.00	0.00	0.00
ENST00000609508.1	ENSG00000273370.1	535	304.30	0.00	0.00	0.00	0.00
ENST00000608229.1	ENSG00000273372.1	5001	4769.95	0.00	0.00	0.00	0.00
ENST00000609909.1	ENSG00000273373.1	2850	2618.95	2.00	0.03	0.02	100.00
ENST00000608028.1	ENSG00000273374.1	3360	3128.95	0.00	0.00	0.00	0.00
ENST00000610089.1	ENSG00000273375.1	670	439.07	0.00	0.00	0.00	0.00
ENST00000609561.1	ENSG00000273377.1	916	684.95	0.00	0.00	0.00	0.00
ENST00000608358.1	ENSG00000273381.1	4125	3893.95	0.00	0.00	0.00	0.00
ENST00000608574.1	ENSG00000273382.1	2888	2656.95	1.01	0.01	0.01	100.00
ENST00000608190.1	ENSG00000273384.1	577	346.19	0.00	0.00	0.00	0.00
ENST00000609017.1	ENSG00000273387.1	1410	1178.95	36.00	1.06	0.79	100.00
ENST00000609088.1	ENSG00000273388.1	523	292.34	1.00	0.12	0.09	100.00
ENST00000610225.1	ENSG00000273389.1	440	209.91	16.14	2.68	1.98	100.00
ENST00000608266.1	ENSG00000273391.1	535	304.30	0.00	0.00	0.00	0.00
ENST00000609657.1	ENSG00000273394.1	566	335.22	0.00	0.00	0.00	0.00
ENST00000609099.1	ENSG00000273396.1	527	296.32	0.00	0.00	0.00	0.00
ENST00000406334.3	ENSG00000273398.6	2306	2074.95	0.00	0.00	0.00	0.00
ENST00000608871.2	ENSG00000273399.2	561	330.23	0.00	0.00	0.00	0.00
ENST00000610248.1	ENSG00000273402.1	625	394.12	1.00	0.09	0.07	100.00
ENST00000609211.1	ENSG00000273403.1	526	295.33	0.00	0.00	0.00	0.00
ENST00000608123.1	ENSG00000273406.1	476	245.57	0.00	0.00	0.00	0.00
ENST00000608397.1	ENSG00000273407.1	350	122.72	0.00	0.00	0.00	0.00
ENST00000609961.1	ENSG00000273408.1	904	672.95	0.00	0.00	0.00	0.00
ENST00000608214.1	ENSG00000273409.2	503	272.42	0.00	0.00	0.00	0.00
ENST00000637808.1	ENSG00000273409.2	351	123.65	0.00	0.00	0.00	0.00
ENST00000609363.1	ENSG00000273413.1	465	234.66	0.00	0.00	0.00	0.00
ENST00000609911.1	ENSG00000273415.1	951	719.95	0.00	0.00	0.00	0.00
ENST00000609649.1	ENSG00000273416.1	430	200.05	0.00	0.00	0.00	0.00
ENST00000608963.1	ENSG00000273419.1	4093	3861.95	7.15	0.06	0.05	100.00
ENST00000609744.1	ENSG00000273420.1	511	280.38	2.57	0.32	0.24	100.00
ENST00000609811.1	ENSG00000273423.1	1264	1032.95	0.00	0.00	0.00	0.00
ENST00000609612.1	ENSG00000273424.1	442	211.89	0.00	0.00	0.00	0.00
ENST00000366413.5	ENSG00000273428.3	696	465.04	0.00	0.00	0.00	0.00
ENST00000607893.1	ENSG00000273428.3	704	473.04	0.00	0.00	0.00	0.00
ENST00000454572.1	ENSG00000273432.1	2076	1844.95	2.43	0.05	0.03	100.00
ENST00000467897.2	ENSG00000273433.1	919	687.95	0.00	0.00	0.00	0.00
ENST00000609970.1	ENSG00000273434.1	188	10.30	0.00	0.00	0.00	0.00
ENST00000609183.1	ENSG00000273437.1	335	108.82	0.00	0.00	0.00	0.00
ENST00000609791.1	ENSG00000273442.1	756	525.00	0.00	0.00	0.00	0.00
ENST00000442292.2	ENSG00000273443.1	829	597.97	0.00	0.00	0.00	0.00
ENST00000609916.1	ENSG00000273444.1	167	5.21	0.00	0.00	0.00	0.00
ENST00000608142.1	ENSG00000273445.1	540	309.28	0.00	0.00	0.00	0.00
ENST00000608733.1	ENSG00000273447.1	700	469.04	0.00	0.00	0.00	0.00
ENST00000609770.1	ENSG00000273448.1	1337	1105.95	0.00	0.00	0.00	0.00
ENST00000609356.1	ENSG00000273449.1	927	695.95	0.00	0.00	0.00	0.00
ENST00000609123.1	ENSG00000273450.1	421	191.19	0.00	0.00	0.00	0.00
ENST00000609320.1	ENSG00000273451.1	1006	774.95	0.00	0.00	0.00	0.00
ENST00000609005.1	ENSG00000273454.1	552	321.25	0.00	0.00	0.00	0.00
ENST00000608883.1	ENSG00000273455.1	439	208.93	1.00	0.17	0.12	100.00
ENST00000607928.1	ENSG00000273456.1	673	442.06	0.00	0.00	0.00	0.00
ENST00000608555.5	ENSG00000273461.5	301	78.76	0.00	0.00	0.00	0.00
ENST00000610188.1	ENSG00000273461.5	459	228.71	0.00	0.00	0.00	0.00
ENST00000608759.1	ENSG00000273464.1	426	196.11	0.00	0.00	0.00	0.00
ENST00000607946.1	ENSG00000273466.1	759	528.00	153.27	10.12	7.47	100.00
ENST00000488671.1	ENSG00000273471.1	1528	1296.95	0.00	0.00	0.00	0.00
ENST00000609937.1	ENSG00000273472.1	1394	1162.95	0.00	0.00	0.00	0.00
ENST00000608264.1	ENSG00000273473.1	572	341.20	0.00	0.00	0.00	0.00
ENST00000609756.1	ENSG00000273474.1	345	118.05	0.00	0.00	0.00	0.00
ENST00000609801.1	ENSG00000273476.1	448	217.82	0.00	0.00	0.00	0.00
ENST00000608886.1	ENSG00000273478.1	657	426.08	4.04	0.33	0.24	100.00
ENST00000609583.1	ENSG00000273481.1	481	250.54	0.00	0.00	0.00	0.00
ENST00000608357.1	ENSG00000273483.1	643	412.10	0.00	0.00	0.00	0.00
ENST00000609216.1	ENSG00000273484.1	300	77.91	0.00	0.00	0.00	0.00
ENST00000608063.1	ENSG00000273485.1	657	426.08	0.00	0.00	0.00	0.00
ENST00000609553.1	ENSG00000273486.1	1684	1452.95	0.00	0.00	0.00	0.00
ENST00000609675.1	ENSG00000273487.1	1293	1061.95	0.00	0.00	0.00	0.00
ENST00000610193.1	ENSG00000273489.1	3731	3499.95	0.00	0.00	0.00	0.00
ENST00000608591.5	ENSG00000273492.5	1979	1747.95	0.00	0.00	0.00	0.00
ENST00000609365.1	ENSG00000273492.5	559	328.23	0.00	0.00	0.00	0.00
ENST00000609225.1	ENSG00000273493.1	154	3.13	0.00	0.00	0.00	0.00
ENST00000611836.1	ENSG00000273497.1	194	12.20	0.00	0.00	0.00	0.00
ENST00000391200.1	ENSG00000273499.1	128	0.00	0.00	0.00	0.00	0.00
ENST00000616087.1	ENSG00000273500.1	109	0.00	0.00	0.00	0.00	0.00
ENST00000614005.1	ENSG00000273507.4	640	409.10	0.00	0.00	0.00	0.00
ENST00000618106.4	ENSG00000273507.4	716	485.03	0.00	0.00	0.00	0.00
ENST00000616657.1	ENSG00000273509.1	906	674.95	0.00	0.00	0.00	0.00
ENST00000621828.1	ENSG00000273512.1	275	57.79	0.00	0.00	0.00	0.00
ENST00000620247.1	ENSG00000273513.1	2116	1884.95	0.00	0.00	0.00	0.00
ENST00000622588.1	ENSG00000273514.1	2034	1802.95	0.00	0.00	0.00	0.00
ENST00000614829.1	ENSG00000273515.1	187	10.00	0.00	0.00	0.00	0.00
ENST00000610293.1	ENSG00000273516.1	146	2.19	0.00	0.00	0.00	0.00
ENST00000333385.10	ENSG00000273520.4	2281	2049.95	133.29	2.27	1.67	100.00
ENST00000612377.1	ENSG00000273520.4	668	437.07	0.00	0.00	0.00	0.00
ENST00000617191.1	ENSG00000273521.1	1098	866.95	0.00	0.00	0.00	0.00
ENST00000613982.1	ENSG00000273523.1	3433	3201.95	0.00	0.00	0.00	0.00
ENST00000617573.1	ENSG00000273524.1	258	45.43	0.00	0.00	0.00	0.00
ENST00000611595.1	ENSG00000273536.1	301	78.76	0.00	0.00	0.00	0.00
ENST00000621340.1	ENSG00000273537.1	100	0.00	0.00	0.00	0.00	0.00
ENST00000421325.3	ENSG00000273540.2	3176	2944.95	0.00	0.00	0.00	0.00
ENST00000441037.7	ENSG00000273540.2	3551	3319.95	1.00	0.01	0.01	100.00
ENST00000567715.1	ENSG00000273540.2	2255	2023.95	0.00	0.00	0.00	0.00
ENST00000568785.5	ENSG00000273540.2	1661	1429.95	0.00	0.00	0.00	0.00
ENST00000614907.2	ENSG00000273540.2	9710	9478.95	0.00	0.00	0.00	0.00
ENST00000617920.1	ENSG00000273541.1	342	115.27	0.67	0.20	0.15	100.00
ENST00000611927.1	ENSG00000273542.1	312	88.21	0.48	0.19	0.14	100.00
ENST00000384584.1	ENSG00000273544.1	132	1.06	0.00	0.00	0.00	0.00
ENST00000332831.3	ENSG00000273547.1	939	707.95	0.00	0.00	0.00	0.00
ENST00000366402.2	ENSG00000273549.1	260	46.82	0.00	0.00	0.00	0.00
ENST00000618134.1	ENSG00000273550.1	635	404.11	0.00	0.00	0.00	0.00
ENST00000614275.1	ENSG00000273551.1	531	300.31	0.00	0.00	0.00	0.00
ENST00000611364.1	ENSG00000273552.1	862	630.96	0.00	0.00	0.00	0.00
ENST00000613256.1	ENSG00000273553.1	341	114.34	0.00	0.00	0.00	0.00
ENST00000619733.1	ENSG00000273555.1	64	0.00	0.00	0.00	0.00	0.00
ENST00000622826.1	ENSG00000273557.1	335	108.82	0.00	0.00	0.00	0.00
ENST00000611741.1	ENSG00000273558.1	1837	1605.95	0.00	0.00	0.00	0.00
ENST00000611845.1	ENSG00000273559.4	581	350.19	61.66	6.14	4.53	23.73
ENST00000614790.4	ENSG00000273559.4	3234	3002.95	26.49	0.31	0.23	1.19
ENST00000618122.4	ENSG00000273559.4	1160	928.95	4.54	0.17	0.13	0.66
ENST00000619299.4	ENSG00000273559.4	1894	1662.95	592.85	12.43	9.18	48.04
ENST00000619462.4	ENSG00000273559.4	650	419.09	0.00	0.00	0.00	0.00
ENST00000619818.4	ENSG00000273559.4	1127	895.95	175.45	6.83	5.04	26.39
ENST00000622665.1	ENSG00000273559.4	976	744.95	0.00	0.00	0.00	0.00
ENST00000618460.1	ENSG00000273565.1	490	259.49	0.00	0.00	0.00	0.00
ENST00000616220.1	ENSG00000273566.1	280	61.65	0.00	0.00	0.00	0.00
ENST00000622202.1	ENSG00000273567.1	1288	1056.95	0.00	0.00	0.00	0.00
ENST00000621809.1	ENSG00000273568.1	287	67.20	0.00	0.00	0.00	0.00
ENST00000615912.1	ENSG00000273569.1	1320	1088.95	0.00	0.00	0.00	0.00
ENST00000618704.1	ENSG00000273570.1	126	0.00	0.00	0.00	0.00	0.00
ENST00000619089.1	ENSG00000273571.1	172	6.22	5.89	33.05	24.40	100.00
ENST00000621054.1	ENSG00000273573.1	280	61.65	0.00	0.00	0.00	0.00
ENST00000615852.1	ENSG00000273576.1	645	414.09	0.00	0.00	0.00	0.00
ENST00000621060.1	ENSG00000273580.1	682	451.06	0.00	0.00	0.00	0.00
ENST00000620963.1	ENSG00000273582.1	359	131.19	0.00	0.00	0.00	0.00
ENST00000620563.1	ENSG00000273584.1	552	321.25	0.00	0.00	0.00	0.00
ENST00000618724.1	ENSG00000273585.1	489	258.49	0.00	0.00	0.00	0.00
ENST00000612164.1	ENSG00000273586.1	927	695.95	0.00	0.00	0.00	0.00
ENST00000459373.1	ENSG00000273587.1	127	0.00	0.00	0.00	0.00	0.00
ENST00000613014.1	ENSG00000273588.1	469	238.63	0.00	0.00	0.00	0.00
ENST00000612840.1	ENSG00000273589.1	297	75.39	0.00	0.00	0.00	0.00
ENST00000612624.4	ENSG00000273590.4	1021	789.95	8.37	0.37	0.27	1.59
ENST00000619874.4	ENSG00000273590.4	843	611.97	350.93	20.00	14.76	86.10
ENST00000622934.3	ENSG00000273590.4	1193	961.95	0.00	0.00	0.00	0.00
ENST00000623661.1	ENSG00000273590.4	1021	789.95	0.00	0.00	0.00	0.00
ENST00000624304.3	ENSG00000273590.4	1863	1631.95	0.00	0.00	0.00	0.00
ENST00000624534.1	ENSG00000273590.4	573	342.20	28.05	2.86	2.11	12.31
ENST00000624758.3	ENSG00000273590.4	1074	842.95	0.00	0.00	0.00	0.00
ENST00000612110.1	ENSG00000273591.1	250	40.06	0.00	0.00	0.00	0.00
ENST00000619295.1	ENSG00000273593.1	52	0.00	0.00	0.00	0.00	0.00
ENST00000611308.1	ENSG00000273595.1	722	491.03	0.00	0.00	0.00	0.00
ENST00000615322.1	ENSG00000273596.1	200	14.31	0.00	0.00	0.00	0.00
ENST00000621125.1	ENSG00000273597.1	1653	1421.95	0.00	0.00	0.00	0.00
ENST00000412694.3	ENSG00000273598.1	621	390.12	187.85	16.79	12.40	100.00
ENST00000617058.1	ENSG00000273599.1	5428	5196.95	5.28	0.04	0.03	100.00
ENST00000611253.1	ENSG00000273600.1	484	253.52	0.00	0.00	0.00	0.00
ENST00000621654.1	ENSG00000273604.1	3719	3487.95	1.00	0.01	0.01	100.00
ENST00000616678.1	ENSG00000273606.1	59	0.00	0.00	0.00	0.00	0.00
ENST00000618264.1	ENSG00000273609.1	111	0.00	0.00	0.00	0.00	0.00
ENST00000485776.3	ENSG00000273610.1	297	75.39	0.00	0.00	0.00	0.00
ENST00000612494.4	ENSG00000273611.4	494	263.46	0.00	0.00	0.00	0.00
ENST00000612728.4	ENSG00000273611.4	1981	1749.95	153.31	3.05	2.26	3.56
ENST00000616269.1	ENSG00000273611.4	616	385.13	218.04	19.74	14.58	23.04
ENST00000617429.4	ENSG00000273611.4	951	719.95	608.20	29.46	21.75	34.37
ENST00000617922.4	ENSG00000273611.4	4420	4188.95	7.07	0.06	0.04	0.07
ENST00000619446.1	ENSG00000273611.4	819	587.97	0.00	0.00	0.00	0.00
ENST00000619482.1	ENSG00000273611.4	561	330.23	0.00	0.00	0.00	0.00
ENST00000619730.4	ENSG00000273611.4	926	694.95	329.46	16.53	12.21	19.29
ENST00000620324.4	ENSG00000273611.4	834	602.97	3.49	0.20	0.15	0.24
ENST00000620863.4	ENSG00000273611.4	881	649.96	310.44	16.66	12.30	19.43
ENST00000622013.1	ENSG00000273611.4	505	274.41	0.00	0.00	0.00	0.00
ENST00000622312.4	ENSG00000273611.4	567	336.21	0.00	0.00	0.00	0.00
ENST00000610717.1	ENSG00000273612.1	58	0.00	0.00	0.00	0.00	0.00
ENST00000615860.1	ENSG00000273613.1	67	0.00	0.00	0.00	0.00	0.00
ENST00000619030.1	ENSG00000273614.1	128	0.00	0.00	0.00	0.00	0.00
ENST00000622438.1	ENSG00000273618.1	1686	1454.95	0.00	0.00	0.00	0.00
ENST00000610979.1	ENSG00000273619.1	668	437.07	0.00	0.00	0.00	0.00
ENST00000612113.1	ENSG00000273621.1	180	8.09	0.00	0.00	0.00	0.00
ENST00000612852.1	ENSG00000273623.1	152	2.87	0.00	0.00	0.00	0.00
ENST00000615971.1	ENSG00000273627.1	58	0.00	0.00	0.00	0.00	0.00
ENST00000622505.1	ENSG00000273628.1	329	103.35	69.27	23.37	17.26	100.00
ENST00000616123.1	ENSG00000273629.1	62	0.00	0.00	0.00	0.00	0.00
ENST00000610982.1	ENSG00000273634.1	737	506.02	0.00	0.00	0.00	0.00
ENST00000622355.1	ENSG00000273637.1	2171	1939.95	1156.28	20.78	15.35	100.00
ENST00000548217.5	ENSG00000273639.4	549	318.26	0.00	0.00	0.00	0.00
ENST00000548261.1	ENSG00000273639.4	590	359.17	0.00	0.00	0.00	0.00
ENST00000617401.1	ENSG00000273640.1	327	101.54	0.00	0.00	0.00	0.00
ENST00000611403.1	ENSG00000273643.1	3595	3363.95	0.00	0.00	0.00	0.00
ENST00000615488.1	ENSG00000273644.1	446	215.84	0.00	0.00	0.00	0.00
ENST00000620577.1	ENSG00000273648.1	100	0.00	0.00	0.00	0.00	0.00
ENST00000613683.1	ENSG00000273650.1	429	199.06	0.00	0.00	0.00	0.00
ENST00000614660.1	ENSG00000273654.1	1401	1169.95	87.41	2.61	1.92	74.96
ENST00000621646.1	ENSG00000273654.1	1669	1437.95	35.88	0.87	0.64	25.04
ENST00000614460.1	ENSG00000273657.1	67	0.00	0.00	0.00	0.00	0.00
ENST00000612963.1	ENSG00000273658.1	182	8.61	0.00	0.00	0.00	0.00
ENST00000622310.1	ENSG00000273659.1	543	312.27	0.00	0.00	0.00	0.00
ENST00000617349.1	ENSG00000273664.1	424	194.14	0.00	0.00	0.00	0.00
ENST00000612653.1	ENSG00000273668.1	226	25.92	0.00	0.00	0.00	0.00
ENST00000613588.1	ENSG00000273669.1	663	432.07	0.00	0.00	0.00	0.00
ENST00000613161.4	ENSG00000273674.4	2398	2166.95	0.00	0.00	0.00	0.00
ENST00000617693.4	ENSG00000273674.4	479	248.55	0.00	0.00	0.00	0.00
ENST00000619889.1	ENSG00000273674.4	654	423.08	0.00	0.00	0.00	0.00
ENST00000614375.1	ENSG00000273675.1	824	592.97	0.00	0.00	0.00	0.00
ENST00000615956.1	ENSG00000273676.1	481	250.54	0.00	0.00	0.00	0.00
ENST00000613208.1	ENSG00000273677.1	137	1.40	0.00	0.00	0.00	0.00
ENST00000616872.1	ENSG00000273679.1	1835	1603.95	1.00	0.02	0.02	100.00
ENST00000610917.1	ENSG00000273680.1	651	420.09	0.00	0.00	0.00	0.00
ENST00000617367.1	ENSG00000273682.1	129	0.00	0.00	0.00	0.00	0.00
ENST00000612426.1	ENSG00000273687.1	332	106.08	0.00	0.00	0.00	0.00
ENST00000614119.1	ENSG00000273691.1	1049	817.95	0.00	0.00	0.00	0.00
ENST00000619798.1	ENSG00000273692.1	666	435.07	0.00	0.00	0.00	0.00
ENST00000618128.1	ENSG00000273693.1	586	355.18	0.00	0.00	0.00	0.00
ENST00000618978.1	ENSG00000273694.1	145	2.09	0.00	0.00	0.00	0.00
ENST00000610598.4	ENSG00000273696.4	996	764.95	0.00	0.00	0.00	0.00
ENST00000620885.1	ENSG00000273696.4	578	347.19	0.00	0.00	0.00	0.00
ENST00000621486.1	ENSG00000273698.1	265	50.37	0.00	0.00	0.00	0.00
ENST00000617342.1	ENSG00000273700.1	68	0.00	0.00	0.00	0.00	0.00
ENST00000611761.1	ENSG00000273701.1	217	21.45	0.00	0.00	0.00	0.00
ENST00000611877.1	ENSG00000273702.1	1162	930.95	0.00	0.00	0.00	0.00
ENST00000621112.1	ENSG00000273703.1	381	152.21	152.00	34.82	25.71	100.00
ENST00000618994.1	ENSG00000273704.1	362	134.03	0.00	0.00	0.00	0.00
ENST00000614239.1	ENSG00000273706.4	3425	3193.95	20.00	0.22	0.16	100.00
ENST00000616237.1	ENSG00000273706.4	1364	1132.95	0.00	0.00	0.00	0.00
ENST00000619297.1	ENSG00000273706.4	569	338.21	0.00	0.00	0.00	0.00
ENST00000619939.4	ENSG00000273706.4	1840	1608.95	0.00	0.00	0.00	0.00
ENST00000621767.1	ENSG00000273706.4	512	281.38	0.00	0.00	0.00	0.00
ENST00000616535.1	ENSG00000273709.1	191	11.22	0.00	0.00	0.00	0.00
ENST00000622685.1	ENSG00000273710.1	286	66.39	0.00	0.00	0.00	0.00
ENST00000613926.1	ENSG00000273711.1	164	4.67	0.00	0.00	0.00	0.00
ENST00000615674.1	ENSG00000273712.1	271	54.78	0.00	0.00	0.00	0.00
ENST00000616602.2	ENSG00000273716.2	78	0.00	0.00	0.00	0.00	0.00
ENST00000620904.1	ENSG00000273717.1	261	47.52	0.00	0.00	0.00	0.00
ENST00000615810.1	ENSG00000273719.1	418	188.25	0.00	0.00	0.00	0.00
ENST00000619081.1	ENSG00000273720.1	385	156.07	0.00	0.00	0.00	0.00
ENST00000620477.1	ENSG00000273721.1	187	10.00	0.00	0.00	0.00	0.00
ENST00000620372.1	ENSG00000273723.1	975	743.95	0.00	0.00	0.00	0.00
ENST00000616011.1	ENSG00000273724.1	337	110.65	0.00	0.00	0.00	0.00
ENST00000613468.1	ENSG00000273725.1	285	65.59	0.00	0.00	0.00	0.00
ENST00000614085.1	ENSG00000273727.1	162	4.32	0.00	0.00	0.00	0.00
ENST00000619017.1	ENSG00000273729.1	3487	3255.95	0.00	0.00	0.00	0.00
ENST00000614700.1	ENSG00000273731.1	386	157.04	0.00	0.00	0.00	0.00
ENST00000613259.1	ENSG00000273732.1	503	272.42	0.00	0.00	0.00	0.00
ENST00000615848.1	ENSG00000273733.1	491	260.48	0.00	0.00	0.00	0.00
ENST00000621615.1	ENSG00000273734.1	1268	1036.95	0.00	0.00	0.00	0.00
ENST00000618141.1	ENSG00000273736.1	407	177.47	0.00	0.00	0.00	0.00
ENST00000621554.1	ENSG00000273736.1	382	153.18	0.00	0.00	0.00	0.00
ENST00000620782.1	ENSG00000273742.1	95	0.00	0.00	0.00	0.00	0.00
ENST00000620349.1	ENSG00000273744.1	87	0.00	0.00	0.00	0.00	0.00
ENST00000615931.1	ENSG00000273745.1	60	0.00	0.00	0.00	0.00	0.00
ENST00000620830.1	ENSG00000273746.1	1203	971.95	0.00	0.00	0.00	0.00
ENST00000616598.1	ENSG00000273747.1	688	457.05	6.00	0.46	0.34	100.00
ENST00000557890.1	ENSG00000273749.4	408	178.45	5.11	1.00	0.74	0.52
ENST00000561263.2	ENSG00000273749.4	707	476.04	782.78	57.34	42.34	29.96
ENST00000610365.4	ENSG00000273749.4	4515	4283.95	10523.59	85.66	63.24	44.76
ENST00000611832.4	ENSG00000273749.4	582	351.18	6.41	0.64	0.47	0.33
ENST00000612288.1	ENSG00000273749.4	553	322.25	0.00	0.00	0.00	0.00
ENST00000613006.4	ENSG00000273749.4	544	313.27	0.00	0.00	0.00	0.00
ENST00000617556.4	ENSG00000273749.4	5674	5442.95	305.38	1.96	1.44	1.02
ENST00000617928.4	ENSG00000273749.4	6793	6561.95	36.27	0.19	0.14	0.10
ENST00000619037.1	ENSG00000273749.4	575	344.20	0.00	0.00	0.00	0.00
ENST00000619290.4	ENSG00000273749.4	929	697.95	617.27	30.84	22.77	16.11
ENST00000619348.4	ENSG00000273749.4	3471	3239.95	80.09	0.86	0.64	0.45
ENST00000621036.4	ENSG00000273749.4	585	354.18	0.00	0.00	0.00	0.00
ENST00000621105.1	ENSG00000273749.4	514	283.37	101.49	12.49	9.22	6.53
ENST00000622576.1	ENSG00000273749.4	583	352.18	4.02	0.40	0.29	0.21
ENST00000613209.1	ENSG00000273750.1	127	0.00	0.00	0.00	0.00	0.00
ENST00000618455.4	ENSG00000273756.4	1816	1584.95	0.00	0.00	0.00	0.00
ENST00000620610.1	ENSG00000273756.4	565	334.22	0.00	0.00	0.00	0.00
ENST00000611058.1	ENSG00000273758.1	63	0.00	0.00	0.00	0.00	0.00
ENST00000619319.1	ENSG00000273759.1	677	446.06	0.00	0.00	0.00	0.00
ENST00000619523.1	ENSG00000273760.1	826	594.97	0.00	0.00	0.00	0.00
ENST00000316512.2	ENSG00000273762.1	456	225.74	0.00	0.00	0.00	0.00
ENST00000620999.1	ENSG00000273763.1	243	35.62	0.00	0.00	0.00	0.00
ENST00000618746.1	ENSG00000273765.1	458	227.72	0.00	0.00	0.00	0.00
ENST00000622597.1	ENSG00000273767.1	76	0.00	0.00	0.00	0.00	0.00
ENST00000615842.1	ENSG00000273768.1	164	4.67	0.00	0.00	0.00	0.00
ENST00000618311.4	ENSG00000273769.5	1392	1160.95	0.00	0.00	0.00	0.00
ENST00000616608.1	ENSG00000273771.1	2797	2565.95	0.00	0.00	0.00	0.00
ENST00000611773.1	ENSG00000273773.1	76	0.00	0.00	0.00	0.00	0.00
ENST00000622849.1	ENSG00000273776.1	89	0.00	0.00	0.00	0.00	0.00
ENST00000611497.4	ENSG00000273777.4	1773	1541.95	0.00	0.00	0.00	0.00
ENST00000614577.4	ENSG00000273777.4	1530	1298.95	0.00	0.00	0.00	0.00
ENST00000614924.4	ENSG00000273777.4	1809	1577.95	0.00	0.00	0.00	0.00
ENST00000617951.1	ENSG00000273777.4	2034	1802.95	0.00	0.00	0.00	0.00
ENST00000620096.4	ENSG00000273777.4	1494	1262.95	0.00	0.00	0.00	0.00
ENST00000621342.4	ENSG00000273777.4	2119	1887.95	0.00	0.00	0.00	0.00
ENST00000614092.1	ENSG00000273778.1	87	0.00	0.00	0.00	0.00	0.00
ENST00000620952.1	ENSG00000273782.1	75	0.00	0.00	0.00	0.00	0.00
ENST00000618431.1	ENSG00000273783.1	1130	898.95	0.00	0.00	0.00	0.00
ENST00000342657.7	ENSG00000273784.4	558	327.24	1.00	0.11	0.08	14.62
ENST00000398039.2	ENSG00000273784.4	825	593.97	8.49	0.50	0.37	68.39
ENST00000614537.4	ENSG00000273784.4	676	445.06	1.58	0.12	0.09	16.99
ENST00000613987.1	ENSG00000273786.1	684	453.05	0.00	0.00	0.00	0.00
ENST00000365612.2	ENSG00000273788.1	216	20.98	0.00	0.00	0.00	0.00
ENST00000621794.1	ENSG00000273791.1	555	324.24	0.00	0.00	0.00	0.00
ENST00000616822.1	ENSG00000273792.1	1312	1080.95	0.00	0.00	0.00	0.00
ENST00000617004.1	ENSG00000273796.1	561	330.23	0.00	0.00	0.00	0.00
ENST00000611191.1	ENSG00000273797.1	527	296.32	0.00	0.00	0.00	0.00
ENST00000619728.1	ENSG00000273800.1	112	0.00	0.00	0.00	0.00	0.00
ENST00000541790.3	ENSG00000273802.2	1534	1302.95	335.00	8.97	6.62	100.00
ENST00000619102.1	ENSG00000273804.1	109	0.00	0.00	0.00	0.00	0.00
ENST00000619560.1	ENSG00000273805.1	1315	1083.95	0.00	0.00	0.00	0.00
ENST00000611521.1	ENSG00000273806.1	109	0.00	0.00	0.00	0.00	0.00
ENST00000617730.1	ENSG00000273812.1	625	394.12	0.00	0.00	0.00	0.00
ENST00000612290.1	ENSG00000273813.1	283	64.01	0.00	0.00	0.00	0.00
ENST00000614522.1	ENSG00000273816.1	232	29.16	0.00	0.00	0.00	0.00
ENST00000616262.1	ENSG00000273818.1	237	32.01	0.00	0.00	0.00	0.00
ENST00000611822.1	ENSG00000273819.1	1102	870.95	0.00	0.00	0.00	0.00
ENST00000621775.1	ENSG00000273820.1	2618	2386.95	614.00	8.97	6.62	100.00
ENST00000615354.1	ENSG00000273821.1	462	231.68	0.00	0.00	0.00	0.00
ENST00000612531.1	ENSG00000273824.1	1407	1175.95	0.00	0.00	0.00	0.00
ENST00000619190.1	ENSG00000273825.1	1892	1660.95	0.00	0.00	0.00	0.00
ENST00000612368.1	ENSG00000273828.1	594	363.16	0.00	0.00	0.00	0.00
ENST00000611402.1	ENSG00000273829.1	288	68.00	0.00	0.00	0.00	0.00
ENST00000622274.1	ENSG00000273830.1	79	0.00	0.00	0.00	0.00	0.00
ENST00000363358.1	ENSG00000273835.1	82	0.00	0.00	0.00	0.00	0.00
ENST00000612539.1	ENSG00000273836.1	65	0.00	0.00	0.00	0.00	0.00
ENST00000619715.1	ENSG00000273837.1	454	223.76	0.00	0.00	0.00	0.00
ENST00000611020.1	ENSG00000273838.1	530	299.31	0.00	0.00	0.00	0.00
ENST00000612267.1	ENSG00000273840.1	3336	3104.95	33.36	0.37	0.28	100.00
ENST00000217893.9	ENSG00000273841.4	1283	1051.95	7414.12	245.77	181.45	97.03
ENST00000328663.8	ENSG00000273841.4	1461	1229.95	36.64	1.04	0.77	0.41
ENST00000503245.5	ENSG00000273841.4	966	734.95	0.00	0.00	0.00	0.00
ENST00000504109.5	ENSG00000273841.4	588	357.17	0.00	0.00	0.00	0.00
ENST00000506736.1	ENSG00000273841.4	1331	1099.95	195.80	6.21	4.58	2.45
ENST00000508954.3	ENSG00000273841.4	1057	825.95	6.79	0.29	0.21	0.11
ENST00000509462.5	ENSG00000273841.4	761	530.00	0.00	0.00	0.00	0.00
ENST00000512152.5	ENSG00000273841.4	582	351.18	0.00	0.00	0.00	0.00
ENST00000613613.1	ENSG00000273844.1	177	7.35	0.00	0.00	0.00	0.00
ENST00000617743.1	ENSG00000273846.1	320	95.26	0.00	0.00	0.00	0.00
ENST00000620894.1	ENSG00000273849.1	481	250.54	0.00	0.00	0.00	0.00
ENST00000611559.1	ENSG00000273851.1	1947	1715.95	0.00	0.00	0.00	0.00
ENST00000614876.1	ENSG00000273853.1	543	312.27	0.00	0.00	0.00	0.00
ENST00000622487.1	ENSG00000273855.1	442	211.89	0.00	0.00	0.00	0.00
ENST00000622087.1	ENSG00000273858.1	222	23.88	0.00	0.00	0.00	0.00
ENST00000619986.1	ENSG00000273860.1	252	41.37	0.00	0.00	0.00	0.00
ENST00000614118.1	ENSG00000273863.1	713	482.03	0.00	0.00	0.00	0.00
ENST00000615981.1	ENSG00000273866.1	254	42.70	0.00	0.00	0.00	0.00
ENST00000616756.1	ENSG00000273870.1	179	7.83	1.00	4.45	3.29	100.00
ENST00000614260.1	ENSG00000273872.1	289	68.81	0.00	0.00	0.00	0.00
ENST00000612080.1	ENSG00000273874.1	68	0.00	0.00	0.00	0.00	0.00
ENST00000611579.1	ENSG00000273876.1	315	90.84	0.00	0.00	0.00	0.00
ENST00000620118.4	ENSG00000273877.4	543	312.27	0.00	0.00	0.00	0.00
ENST00000620734.1	ENSG00000273877.4	1222	990.95	0.00	0.00	0.00	0.00
ENST00000617280.1	ENSG00000273882.1	78	0.00	0.00	0.00	0.00	0.00
ENST00000362805.1	ENSG00000273885.1	70	0.00	0.00	0.00	0.00	0.00
ENST00000614194.1	ENSG00000273886.1	271	54.78	0.00	0.00	0.00	0.00
ENST00000617151.1	ENSG00000273888.1	2229	1997.95	0.00	0.00	0.00	0.00
ENST00000615146.1	ENSG00000273890.1	484	253.52	0.00	0.00	0.00	0.00
ENST00000620490.1	ENSG00000273891.1	1937	1705.95	1.11	0.02	0.02	100.00
ENST00000610430.1	ENSG00000273893.1	700	469.04	0.00	0.00	0.00	0.00
ENST00000618036.1	ENSG00000273894.1	966	734.95	0.00	0.00	0.00	0.00
ENST00000380410.6	ENSG00000273897.1	715	484.03	34.60	2.49	1.84	100.00
ENST00000612887.1	ENSG00000273898.1	67	0.00	0.00	0.00	0.00	0.00
ENST00000359114.8	ENSG00000273899.4	2854	2622.95	10.30	0.14	0.10	0.28
ENST00000438329.5	ENSG00000273899.4	945	713.95	94.30	4.61	3.40	9.51
ENST00000468597.5	ENSG00000273899.4	632	401.11	37.39	3.25	2.40	6.71
ENST00000474032.1	ENSG00000273899.4	523	292.34	0.00	0.00	0.00	0.00
ENST00000484650.1	ENSG00000273899.4	813	581.98	165.65	9.93	7.33	20.48
ENST00000493862.5	ENSG00000273899.4	1011	779.95	0.00	0.00	0.00	0.00
ENST00000611699.1	ENSG00000273899.4	903	671.95	588.36	30.53	22.54	63.02
ENST00000615762.1	ENSG00000273900.1	228	26.98	0.00	0.00	0.00	0.00
ENST00000619318.1	ENSG00000273901.1	633	402.11	2.00	0.17	0.13	100.00
ENST00000613137.1	ENSG00000273903.1	366	137.83	0.00	0.00	0.00	0.00
ENST00000620658.1	ENSG00000273904.1	125	0.00	0.00	0.00	0.00	0.00
ENST00000620503.1	ENSG00000273906.1	2110	1878.95	0.00	0.00	0.00	0.00
ENST00000611168.1	ENSG00000273907.1	834	602.97	0.00	0.00	0.00	0.00
ENST00000426618.3	ENSG00000273908.1	294	72.90	0.00	0.00	0.00	0.00
ENST00000618032.1	ENSG00000273912.1	68	0.00	0.00	0.00	0.00	0.00
ENST00000611671.1	ENSG00000273913.1	282	63.22	0.00	0.00	0.00	0.00
ENST00000615176.1	ENSG00000273919.1	1857	1625.95	0.00	0.00	0.00	0.00
ENST00000621471.1	ENSG00000273920.1	543	312.27	0.00	0.00	0.00	0.00
ENST00000616660.1	ENSG00000273923.1	539	308.29	0.00	0.00	0.00	0.00
ENST00000616350.1	ENSG00000273925.1	526	295.33	0.00	0.00	0.00	0.00
ENST00000516982.2	ENSG00000273927.1	102	0.00	0.00	0.00	0.00	0.00
ENST00000620452.1	ENSG00000273932.1	64	0.00	0.00	0.00	0.00	0.00
ENST00000617915.1	ENSG00000273933.1	845	613.97	0.00	0.00	0.00	0.00
ENST00000617780.1	ENSG00000273940.1	284	64.80	0.00	0.00	0.00	0.00
ENST00000617263.1	ENSG00000273942.1	136	1.32	0.00	0.00	0.00	0.00
ENST00000619642.1	ENSG00000273945.1	74	0.00	0.00	0.00	0.00	0.00
ENST00000582253.2	ENSG00000273946.1	329	103.35	0.00	0.00	0.00	0.00
ENST00000621493.1	ENSG00000273948.1	157	3.55	0.00	0.00	0.00	0.00
ENST00000614637.1	ENSG00000273950.1	258	45.43	0.00	0.00	0.00	0.00
ENST00000620124.1	ENSG00000273951.1	655	424.08	0.00	0.00	0.00	0.00
ENST00000613759.1	ENSG00000273956.1	431	201.03	0.00	0.00	0.00	0.00
ENST00000614465.1	ENSG00000273957.1	762	531.00	0.00	0.00	0.00	0.00
ENST00000620208.1	ENSG00000273958.1	434	203.99	0.00	0.00	0.00	0.00
ENST00000613939.1	ENSG00000273961.1	98	0.00	0.00	0.00	0.00	0.00
ENST00000620613.1	ENSG00000273962.1	314	89.96	0.00	0.00	0.00	0.00
ENST00000621595.1	ENSG00000273962.1	312	88.21	0.00	0.00	0.00	0.00
ENST00000621765.1	ENSG00000273963.1	1040	808.95	0.00	0.00	0.00	0.00
ENST00000620203.1	ENSG00000273964.1	90	0.00	0.00	0.00	0.00	0.00
ENST00000620218.1	ENSG00000273965.1	293	72.08	0.00	0.00	0.00	0.00
ENST00000615048.1	ENSG00000273966.1	90	0.00	0.00	0.00	0.00	0.00
ENST00000612367.1	ENSG00000273971.1	342	115.27	0.00	0.00	0.00	0.00
ENST00000618734.1	ENSG00000273972.1	544	313.27	0.00	0.00	0.00	0.00
ENST00000619602.1	ENSG00000273973.1	560	329.23	0.00	0.00	0.00	0.00
ENST00000618816.1	ENSG00000273974.1	94	0.00	0.00	0.00	0.00	0.00
ENST00000621081.1	ENSG00000273975.1	348	120.85	0.00	0.00	0.00	0.00
ENST00000614055.1	ENSG00000273976.1	2620	2388.95	0.00	0.00	0.00	0.00
ENST00000613582.1	ENSG00000273978.1	1007	775.95	0.00	0.00	0.00	0.00
ENST00000616394.1	ENSG00000273979.1	271	54.78	0.00	0.00	0.00	0.00
ENST00000611956.1	ENSG00000273980.1	408	178.45	0.00	0.00	0.00	0.00
ENST00000618104.1	ENSG00000273981.1	290	69.62	0.00	0.00	0.00	0.00
ENST00000614751.1	ENSG00000273982.1	393	163.83	0.00	0.00	0.00	0.00
ENST00000614378.1	ENSG00000273983.1	2411	2179.95	88.00	1.41	1.04	100.00
ENST00000615037.1	ENSG00000273986.1	294	72.90	0.00	0.00	0.00	0.00
ENST00000617300.1	ENSG00000273987.1	689	458.05	0.00	0.00	0.00	0.00
ENST00000615578.1	ENSG00000273988.1	367	138.79	0.00	0.00	0.00	0.00
ENST00000621546.1	ENSG00000273989.1	602	371.15	0.00	0.00	0.00	0.00
ENST00000611327.1	ENSG00000273994.1	477	246.57	0.00	0.00	0.00	0.00
ENST00000616480.1	ENSG00000273997.1	294	72.90	0.00	0.00	0.00	0.00
ENST00000616572.1	ENSG00000273998.1	774	542.99	0.00	0.00	0.00	0.00
ENST00000616397.1	ENSG00000273999.1	1405	1173.95	1.00	0.03	0.02	100.00
ENST00000613918.1	ENSG00000274001.1	449	218.81	0.00	0.00	0.00	0.00
ENST00000610501.1	ENSG00000274002.1	812	580.98	0.00	0.00	0.00	0.00
ENST00000617700.1	ENSG00000274004.1	115	0.00	0.00	0.00	0.00	0.00
ENST00000622319.1	ENSG00000274006.1	213	19.62	0.00	0.00	0.00	0.00
ENST00000620896.1	ENSG00000274008.1	299	77.07	0.00	0.00	0.00	0.00
ENST00000621313.1	ENSG00000274010.1	1158	926.95	0.00	0.00	0.00	0.00
ENST00000611137.1	ENSG00000274011.1	251	40.71	0.00	0.00	0.00	0.00
ENST00000490232.3	ENSG00000274012.1	300	77.91	109.31	48.92	36.12	100.00
ENST00000620835.1	ENSG00000274015.1	554	323.25	0.00	0.00	0.00	0.00
ENST00000616942.1	ENSG00000274017.1	279	60.87	0.00	0.00	0.00	0.00
ENST00000622818.1	ENSG00000274019.1	522	291.34	0.00	0.00	0.00	0.00
ENST00000440862.2	ENSG00000274020.1	531	300.31	47.05	5.46	4.03	10.51
ENST00000613452.1	ENSG00000274020.1	1050	818.95	111.40	4.74	3.50	9.12
ENST00000614292.1	ENSG00000274020.1	820	588.97	693.61	41.07	30.32	78.99
ENST00000622328.1	ENSG00000274020.1	2212	1980.95	40.72	0.72	0.53	1.38
ENST00000611513.1	ENSG00000274021.1	2257	2025.95	67.00	1.15	0.85	100.00
ENST00000616013.1	ENSG00000274022.1	524	293.33	0.00	0.00	0.00	0.00
ENST00000619713.1	ENSG00000274023.1	561	330.23	0.00	0.00	0.00	0.00
ENST00000610379.1	ENSG00000274024.1	1136	904.95	0.00	0.00	0.00	0.00
ENST00000612260.1	ENSG00000274025.1	65	0.00	0.00	0.00	0.00	0.00
ENST00000418795.3	ENSG00000274026.1	1593	1361.95	1497.64	38.35	28.31	80.48
ENST00000614611.1	ENSG00000274026.1	340	113.42	30.25	9.30	6.87	19.52
ENST00000612987.1	ENSG00000274028.1	506	275.41	0.00	0.00	0.00	0.00
ENST00000619282.1	ENSG00000274029.1	651	420.09	0.00	0.00	0.00	0.00
ENST00000618027.1	ENSG00000274031.1	521	290.34	6.00	0.72	0.53	100.00
ENST00000454258.2	ENSG00000274033.1	129	0.00	0.00	0.00	0.00	0.00
ENST00000621638.1	ENSG00000274034.1	56	0.00	0.00	0.00	0.00	0.00
ENST00000615581.1	ENSG00000274038.1	479	248.55	0.00	0.00	0.00	0.00
ENST00000613790.4	ENSG00000274044.4	557	326.24	0.00	0.00	0.00	0.00
ENST00000615974.1	ENSG00000274044.4	727	496.02	0.00	0.00	0.00	0.00
ENST00000618517.4	ENSG00000274044.4	1859	1627.95	0.00	0.00	0.00	0.00
ENST00000619172.4	ENSG00000274044.4	3572	3340.95	0.00	0.00	0.00	0.00
ENST00000617336.1	ENSG00000274046.1	101	0.00	0.00	0.00	0.00	0.00
ENST00000441673.2	ENSG00000274049.4	1668	1436.95	0.00	0.00	0.00	0.00
ENST00000452361.5	ENSG00000274049.4	2040	1808.95	65.29	1.26	0.93	100.00
ENST00000613268.1	ENSG00000274051.1	181	8.34	0.00	0.00	0.00	0.00
ENST00000400303.3	ENSG00000274052.1	464	233.67	0.00	0.00	0.00	0.00
ENST00000622232.1	ENSG00000274054.1	55	0.00	0.00	0.00	0.00	0.00
ENST00000617587.1	ENSG00000274055.1	144	1.99	0.00	0.00	0.00	0.00
ENST00000613630.1	ENSG00000274056.1	70	0.00	0.00	0.00	0.00	0.00
ENST00000618635.1	ENSG00000274059.1	84	0.00	0.00	0.00	0.00	0.00
ENST00000616483.1	ENSG00000274060.1	92	0.00	0.00	0.00	0.00	0.00
ENST00000617785.1	ENSG00000274062.1	191	11.22	0.00	0.00	0.00	0.00
ENST00000617244.1	ENSG00000274064.1	1282	1050.95	0.00	0.00	0.00	0.00
ENST00000622549.1	ENSG00000274066.1	70	0.00	0.00	0.00	0.00	0.00
ENST00000331259.5	ENSG00000274067.1	1038	806.95	16.00	0.69	0.51	100.00
ENST00000357393.5	ENSG00000274068.1	557	326.24	0.00	0.00	0.00	0.00
ENST00000616305.1	ENSG00000274070.1	1257	1025.95	108.81	3.70	2.73	96.56
ENST00000622472.1	ENSG00000274070.1	809	577.98	2.19	0.13	0.10	3.44
ENST00000611300.1	ENSG00000274072.1	57	0.00	0.00	0.00	0.00	0.00
ENST00000616635.1	ENSG00000274075.1	176	7.11	0.00	0.00	0.00	0.00
ENST00000610974.1	ENSG00000274076.1	291	70.44	0.00	0.00	0.00	0.00
ENST00000616811.1	ENSG00000274079.1	283	64.01	0.00	0.00	0.00	0.00
ENST00000619486.1	ENSG00000274080.1	2241	2009.95	0.00	0.00	0.00	0.00
ENST00000613724.1	ENSG00000274086.1	127	0.00	0.00	0.00	0.00	0.00
ENST00000617598.1	ENSG00000274090.1	809	577.98	0.00	0.00	0.00	0.00
ENST00000363315.1	ENSG00000274091.1	78	0.00	0.00	0.00	0.00	0.00
ENST00000617035.1	ENSG00000274092.1	715	484.03	0.00	0.00	0.00	0.00
ENST00000617574.1	ENSG00000274093.1	431	201.03	0.00	0.00	0.00	0.00
ENST00000617631.1	ENSG00000274097.1	107	0.00	0.00	0.00	0.00	0.00
ENST00000613000.1	ENSG00000274098.1	284	64.80	0.00	0.00	0.00	0.00
ENST00000614297.1	ENSG00000274099.1	2181	1949.95	2.00	0.04	0.03	100.00
ENST00000613077.1	ENSG00000274100.1	211	18.74	11.32	21.07	15.56	100.00
ENST00000614722.1	ENSG00000274102.1	1133	901.95	0.00	0.00	0.00	0.00
ENST00000612269.1	ENSG00000274104.1	540	309.28	0.00	0.00	0.00	0.00
ENST00000620472.1	ENSG00000274105.1	856	624.96	0.00	0.00	0.00	0.00
ENST00000613934.1	ENSG00000274111.1	66	0.00	0.00	0.00	0.00	0.00
ENST00000603173.6	ENSG00000274114.2	700	469.04	0.00	0.00	0.00	0.00
ENST00000621574.1	ENSG00000274114.2	984	752.95	0.00	0.00	0.00	0.00
ENST00000634394.1	ENSG00000274114.2	834	602.97	0.00	0.00	0.00	0.00
ENST00000634478.1	ENSG00000274114.2	2493	2261.95	0.00	0.00	0.00	0.00
ENST00000634558.1	ENSG00000274114.2	1009	777.95	0.00	0.00	0.00	0.00
ENST00000634646.1	ENSG00000274114.2	482	251.53	0.00	0.00	0.00	0.00
ENST00000634823.1	ENSG00000274114.2	977	745.95	0.00	0.00	0.00	0.00
ENST00000613785.1	ENSG00000274115.1	97	0.00	0.00	0.00	0.00	0.00
ENST00000615881.1	ENSG00000274116.1	347	119.91	0.00	0.00	0.00	0.00
ENST00000620301.1	ENSG00000274118.1	103	0.00	0.00	0.00	0.00	0.00
ENST00000612827.1	ENSG00000274121.1	205	16.23	0.00	0.00	0.00	0.00
ENST00000618623.1	ENSG00000274124.1	312	88.21	0.00	0.00	0.00	0.00
ENST00000611839.1	ENSG00000274127.1	155	3.27	0.00	0.00	0.00	0.00
ENST00000616099.1	ENSG00000274128.1	408	178.45	0.00	0.00	0.00	0.00
ENST00000615227.1	ENSG00000274133.1	514	283.37	0.00	0.00	0.00	0.00
ENST00000614651.1	ENSG00000274134.1	70	0.00	0.00	0.00	0.00	0.00
ENST00000570437.2	ENSG00000274135.1	272	55.52	0.00	0.00	0.00	0.00
ENST00000611487.1	ENSG00000274139.1	516	285.36	0.00	0.00	0.00	0.00
ENST00000618366.1	ENSG00000274149.1	268	52.55	0.00	0.00	0.00	0.00
ENST00000611807.1	ENSG00000274150.1	1446	1214.95	0.00	0.00	0.00	0.00
ENST00000615297.1	ENSG00000274154.1	108	0.00	0.00	0.00	0.00	0.00
ENST00000614647.1	ENSG00000274156.1	523	292.34	0.00	0.00	0.00	0.00
ENST00000621855.1	ENSG00000274157.1	229	27.51	0.00	0.00	0.00	0.00
ENST00000614487.1	ENSG00000274159.1	366	137.83	0.00	0.00	0.00	0.00
ENST00000616231.1	ENSG00000274162.1	511	280.38	1.00	0.12	0.09	100.00
ENST00000617595.1	ENSG00000274164.1	124	0.00	0.00	0.00	0.00	0.00
ENST00000622650.1	ENSG00000274167.4	282	63.22	0.00	0.00	0.00	0.00
ENST00000622823.4	ENSG00000274167.4	457	226.73	0.00	0.00	0.00	0.00
ENST00000470538.3	ENSG00000274168.1	280	61.65	0.00	0.00	0.00	0.00
ENST00000617624.1	ENSG00000274170.1	71	0.00	0.00	0.00	0.00	0.00
ENST00000616769.1	ENSG00000274172.1	65	0.00	0.00	0.00	0.00	0.00
ENST00000620459.1	ENSG00000274173.1	1144	912.95	0.00	0.00	0.00	0.00
ENST00000610701.1	ENSG00000274177.1	440	209.91	0.00	0.00	0.00	0.00
ENST00000610289.2	ENSG00000274178.2	1450	1218.95	0.00	0.00	0.00	0.00
ENST00000611551.1	ENSG00000274180.1	4931	4699.95	69.00	0.51	0.38	100.00
ENST00000618187.1	ENSG00000274181.1	1444	1212.95	4.00	0.11	0.08	100.00
ENST00000620016.1	ENSG00000274183.1	587	356.18	0.00	0.00	0.00	100.00
ENST00000618230.1	ENSG00000274184.1	2021	1789.95	0.00	0.00	0.00	0.00
ENST00000615117.1	ENSG00000274186.1	329	103.35	0.00	0.00	0.00	0.00
ENST00000613543.1	ENSG00000274191.1	544	313.27	0.00	0.00	0.00	0.00
ENST00000616275.4	ENSG00000274196.4	467	236.64	0.00	0.00	0.00	0.00
ENST00000622692.1	ENSG00000274196.4	608	377.14	0.00	0.00	0.00	0.00
ENST00000618561.1	ENSG00000274197.1	85	0.00	0.00	0.00	0.00	0.00
ENST00000621624.1	ENSG00000274198.1	286	66.39	0.00	0.00	0.00	0.00
ENST00000612089.1	ENSG00000274199.1	120	0.00	0.00	0.00	0.00	0.00
ENST00000614612.1	ENSG00000274204.1	668	437.07	0.00	0.00	0.00	0.00
ENST00000548393.2	ENSG00000274206.1	281	62.43	0.00	0.00	0.00	0.00
ENST00000610892.1	ENSG00000274209.4	573	342.20	0.00	0.00	0.00	0.00
ENST00000614267.1	ENSG00000274209.4	430	200.05	0.00	0.00	0.00	0.00
ENST00000617088.4	ENSG00000274209.4	2125	1893.95	0.00	0.00	0.00	0.00
ENST00000619553.4	ENSG00000274209.4	490	259.49	0.00	0.00	0.00	0.00
ENST00000620264.4	ENSG00000274209.4	2206	1974.95	0.00	0.00	0.00	0.00
ENST00000622632.4	ENSG00000274209.4	1964	1732.95	0.00	0.00	0.00	0.00
ENST00000622285.1	ENSG00000274210.1	165	4.84	0.00	0.00	0.00	0.00
ENST00000612932.4	ENSG00000274211.4	7857	7625.95	43.64	0.20	0.15	1.72
ENST00000613678.4	ENSG00000274211.4	1827	1595.95	353.84	7.73	5.71	66.50
ENST00000617360.1	ENSG00000274211.4	2051	1819.95	1.25	0.02	0.02	0.21
ENST00000617765.1	ENSG00000274211.4	480	249.55	26.27	3.67	2.71	31.58
ENST00000621045.1	ENSG00000274212.1	234	30.28	0.00	0.00	0.00	0.00
ENST00000619432.1	ENSG00000274213.1	348	120.85	0.00	0.00	0.00	0.00
ENST00000619964.1	ENSG00000274214.1	528	297.32	0.00	0.00	0.00	0.00
ENST00000614509.1	ENSG00000274215.1	607	376.14	0.00	0.00	0.00	0.00
ENST00000620533.1	ENSG00000274216.1	282	63.22	0.00	0.00	0.00	0.00
ENST00000615802.1	ENSG00000274219.1	908	676.95	0.00	0.00	0.00	0.00
ENST00000621929.1	ENSG00000274220.1	2557	2325.95	0.00	0.00	0.00	0.00
ENST00000617205.1	ENSG00000274225.1	644	413.09	0.00	0.00	0.00	0.00
ENST00000610350.3	ENSG00000274226.5	2065	1833.95	0.00	0.00	0.00	0.00
ENST00000614212.1	ENSG00000274227.1	627	396.12	0.00	0.00	0.00	0.00
ENST00000516580.1	ENSG00000274228.1	136	1.32	0.00	0.00	0.00	0.00
ENST00000611651.1	ENSG00000274230.1	109	0.00	0.00	0.00	0.00	0.00
ENST00000619901.1	ENSG00000274231.1	243	35.62	0.00	0.00	0.00	0.00
ENST00000485099.3	ENSG00000274234.1	259	46.12	0.00	0.00	0.00	0.00
ENST00000612834.1	ENSG00000274235.1	766	535.00	0.00	0.00	0.00	0.00
ENST00000610572.1	ENSG00000274238.1	514	283.37	0.00	0.00	0.00	0.00
ENST00000613843.1	ENSG00000274242.1	387	158.01	0.00	0.00	0.00	0.00
ENST00000617867.1	ENSG00000274244.1	607	376.14	0.00	0.00	0.00	0.00
ENST00000618707.1	ENSG00000274245.1	694	463.05	0.00	0.00	0.00	0.00
ENST00000621707.1	ENSG00000274248.1	465	234.66	0.00	0.00	0.00	0.00
ENST00000613900.1	ENSG00000274251.1	527	296.32	0.00	0.00	0.00	0.00
ENST00000619998.1	ENSG00000274252.1	968	736.95	0.00	0.00	0.00	0.00
ENST00000618814.1	ENSG00000274253.4	429	199.06	114.78	20.11	14.85	97.59
ENST00000619611.4	ENSG00000274253.4	1449	1217.95	17.38	0.50	0.37	2.41
ENST00000619879.4	ENSG00000274253.4	430	200.05	0.00	0.00	0.00	0.00
ENST00000614532.1	ENSG00000274256.1	247	38.12	0.00	0.00	0.00	0.00
ENST00000618792.1	ENSG00000274258.1	89	0.00	0.00	0.00	0.00	0.00
ENST00000614205.1	ENSG00000274259.2	422	192.18	0.00	0.00	0.00	0.00
ENST00000630418.1	ENSG00000274259.2	496	265.45	1.11	0.15	0.11	100.00
ENST00000615740.1	ENSG00000274261.1	318	93.49	0.00	0.00	0.00	0.00
ENST00000621931.1	ENSG00000274263.1	59	0.00	0.00	0.00	0.00	0.00
ENST00000611769.4	ENSG00000274265.4	838	606.97	20.53	1.18	0.87	79.34
ENST00000612135.1	ENSG00000274265.4	405	175.52	0.00	0.00	0.00	0.00
ENST00000619653.1	ENSG00000274265.4	526	295.33	2.60	0.31	0.23	20.66
ENST00000364938.1	ENSG00000274266.1	206	16.64	8.74	18.31	13.52	100.00
ENST00000621411.1	ENSG00000274267.1	411	181.38	894.00	171.87	126.89	100.00
ENST00000619766.1	ENSG00000274269.1	572	341.20	0.00	0.00	0.00	0.00
ENST00000618151.1	ENSG00000274270.1	2648	2416.95	0.00	0.00	0.00	0.00
ENST00000485071.2	ENSG00000274272.1	4401	4169.95	16.37	0.14	0.10	100.00
ENST00000612958.1	ENSG00000274274.1	530	299.31	3.15	0.37	0.27	100.00
ENST00000620744.1	ENSG00000274275.1	325	99.74	0.00	0.00	0.00	0.00
ENST00000398168.5	ENSG00000274276.4	2514	2282.95	0.00	0.00	0.00	0.00
ENST00000617706.4	ENSG00000274276.4	2563	2331.95	0.00	0.00	0.00	0.00
ENST00000618024.4	ENSG00000274276.4	2353	2121.95	0.00	0.00	0.00	0.00
ENST00000622914.1	ENSG00000274276.4	728	497.02	2.00	0.14	0.10	21.92
ENST00000623939.3	ENSG00000274276.4	584	353.18	0.00	0.00	0.00	0.00
ENST00000624406.3	ENSG00000274276.4	2453	2221.95	0.00	0.00	0.00	0.00
ENST00000624691.3	ENSG00000274276.4	2656	2424.95	0.00	0.00	0.00	0.00
ENST00000624808.1	ENSG00000274276.4	676	445.06	0.00	0.00	0.00	0.00
ENST00000624921.1	ENSG00000274276.4	774	542.99	1.28	0.08	0.06	12.83
ENST00000624934.3	ENSG00000274276.4	1992	1760.95	21.10	0.42	0.31	65.25
ENST00000613133.1	ENSG00000274279.1	4214	3982.95	0.00	0.00	0.00	0.00
ENST00000620069.1	ENSG00000274280.1	79	0.00	0.00	0.00	0.00	0.00
ENST00000612997.1	ENSG00000274281.1	2127	1895.95	0.00	0.00	0.00	0.00
ENST00000615809.1	ENSG00000274282.1	842	610.97	0.00	0.00	0.00	0.00
ENST00000614695.1	ENSG00000274284.1	102	0.00	0.00	0.00	0.00	0.00
ENST00000620793.1	ENSG00000274286.1	3371	3139.95	0.00	0.00	0.00	0.00
ENST00000614097.2	ENSG00000274290.2	497	266.45	250.61	32.80	24.22	99.74
ENST00000634910.1	ENSG00000274290.2	2585	2353.95	5.71	0.08	0.06	0.26
ENST00000613093.1	ENSG00000274292.1	2607	2375.95	10.00	0.15	0.11	100.00
ENST00000620973.1	ENSG00000274293.1	89	0.00	0.00	0.00	0.00	0.00
ENST00000621331.1	ENSG00000274294.1	621	390.12	0.00	0.00	0.00	0.00
ENST00000611767.1	ENSG00000274295.1	581	350.19	0.00	0.00	0.00	0.00
ENST00000621778.1	ENSG00000274297.1	588	357.17	1.00	0.10	0.07	100.00
ENST00000614168.1	ENSG00000274299.1	1059	827.95	0.00	0.00	0.00	0.00
ENST00000617935.1	ENSG00000274300.1	70	0.00	0.00	0.00	0.00	0.00
ENST00000621414.1	ENSG00000274303.1	298	76.23	0.00	0.00	0.00	0.00
ENST00000615402.1	ENSG00000274306.1	79	0.00	0.00	0.00	0.00	0.00
ENST00000620538.1	ENSG00000274307.1	2400	2168.95	0.00	0.00	0.00	0.00
ENST00000610837.1	ENSG00000274308.1	814	582.98	17.00	1.02	0.75	100.00
ENST00000365032.1	ENSG00000274309.1	132	1.06	0.95	31.38	23.17	100.00
ENST00000610741.1	ENSG00000274310.1	619	388.13	0.00	0.00	0.00	0.00
ENST00000622210.1	ENSG00000274312.1	551	320.25	0.00	0.00	0.00	0.00
ENST00000617008.1	ENSG00000274314.1	69	0.00	0.00	0.00	0.00	0.00
ENST00000616916.1	ENSG00000274315.1	503	272.42	0.00	0.00	0.00	0.00
ENST00000621811.1	ENSG00000274316.1	995	763.95	0.00	0.00	0.00	0.00
ENST00000617568.1	ENSG00000274317.1	4959	4727.95	0.00	0.00	0.00	0.00
ENST00000614820.1	ENSG00000274319.1	330	104.26	0.00	0.00	0.00	0.00
ENST00000613544.1	ENSG00000274321.1	171	6.01	0.00	0.00	0.00	0.00
ENST00000617804.1	ENSG00000274322.1	573	342.20	0.00	0.00	0.00	0.00
ENST00000618770.1	ENSG00000274322.1	1164	932.95	0.00	0.00	0.00	0.00
ENST00000616913.1	ENSG00000274326.1	261	47.52	0.00	0.00	0.00	0.00
ENST00000613889.1	ENSG00000274328.1	389	159.95	0.00	0.00	0.00	0.00
ENST00000619152.1	ENSG00000274330.1	2203	1971.95	0.00	0.00	0.00	0.00
ENST00000618896.1	ENSG00000274331.1	1708	1476.95	0.00	0.00	0.00	0.00
ENST00000611026.1	ENSG00000274333.4	2195	1963.95	15.70	0.28	0.21	82.88
ENST00000619252.4	ENSG00000274333.4	549	318.26	0.00	0.00	0.00	0.00
ENST00000622939.3	ENSG00000274333.4	589	358.17	0.00	0.00	0.00	0.00
ENST00000623050.1	ENSG00000274333.4	1602	1370.95	0.00	0.00	0.00	0.00
ENST00000623436.3	ENSG00000274333.4	835	603.97	0.00	0.00	0.00	0.00
ENST00000623449.3	ENSG00000274333.4	560	329.23	0.00	0.00	0.00	0.00
ENST00000623887.1	ENSG00000274333.4	1974	1742.95	1.06	0.02	0.02	6.30
ENST00000623914.3	ENSG00000274333.4	596	365.16	0.00	0.00	0.00	0.00
ENST00000624368.3	ENSG00000274333.4	1140	908.95	0.00	0.00	0.00	0.00
ENST00000624412.3	ENSG00000274333.4	944	712.95	0.00	0.00	0.00	0.00
ENST00000624444.1	ENSG00000274333.4	7628	7396.95	7.72	0.04	0.03	10.82
ENST00000624516.1	ENSG00000274333.4	679	448.06	0.00	0.00	0.00	0.00
ENST00000624627.3	ENSG00000274333.4	1604	1372.95	0.00	0.00	0.00	0.00
ENST00000611703.1	ENSG00000274340.1	1549	1317.95	0.00	0.00	0.00	0.00
ENST00000620729.1	ENSG00000274341.1	297	75.39	0.00	0.00	0.00	0.00
ENST00000615579.1	ENSG00000274342.1	181	8.34	0.00	0.00	0.00	0.00
ENST00000540724.2	ENSG00000274343.1	2099	1867.95	0.00	0.00	0.00	0.00
ENST00000622900.1	ENSG00000274344.1	72	0.00	0.00	0.00	0.00	0.00
ENST00000614692.1	ENSG00000274346.1	556	325.24	0.00	0.00	0.00	0.00
ENST00000622901.1	ENSG00000274347.1	303	80.45	0.00	0.00	0.00	0.00
ENST00000612867.4	ENSG00000274349.4	4160	3928.95	0.00	0.00	0.00	0.00
ENST00000616544.4	ENSG00000274349.4	642	411.10	0.00	0.00	0.00	0.00
ENST00000619435.1	ENSG00000274349.4	698	467.04	0.00	0.00	0.00	0.00
ENST00000619925.4	ENSG00000274349.4	2030	1798.95	477.29	9.25	6.83	57.09
ENST00000621015.4	ENSG00000274349.4	584	353.18	0.00	0.00	0.00	0.00
ENST00000621410.4	ENSG00000274349.4	4025	3793.95	756.48	6.95	5.13	42.91
ENST00000622180.4	ENSG00000274349.4	2262	2030.95	0.00	0.00	0.00	0.00
ENST00000617250.1	ENSG00000274350.1	223	24.38	0.00	0.00	0.00	0.00
ENST00000610528.1	ENSG00000274351.1	1244	1012.95	0.00	0.00	0.00	0.00
ENST00000621194.1	ENSG00000274353.1	220	22.89	0.00	0.00	0.00	0.00
ENST00000610389.1	ENSG00000274354.1	713	482.03	0.00	0.00	0.00	0.00
ENST00000620271.1	ENSG00000274355.1	472	241.60	0.00	0.00	0.00	0.00
ENST00000621585.1	ENSG00000274356.1	411	181.38	0.00	0.00	0.00	0.00
ENST00000618452.1	ENSG00000274357.1	275	57.79	0.00	0.00	0.00	0.00
ENST00000616113.1	ENSG00000274363.1	740	509.01	0.00	0.00	0.00	0.00
ENST00000614396.1	ENSG00000274364.1	364	135.93	0.00	0.00	0.00	0.00
ENST00000610687.1	ENSG00000274365.1	192	11.54	0.00	0.00	0.00	0.00
ENST00000621689.1	ENSG00000274367.1	417	187.27	0.00	0.00	0.00	0.00
ENST00000613563.1	ENSG00000274369.1	1115	883.95	0.00	0.00	0.00	0.00
ENST00000619443.1	ENSG00000274370.1	611	380.14	0.00	0.00	0.00	0.00
ENST00000614663.4	ENSG00000274372.4	494	263.46	0.00	0.00	0.00	0.00
ENST00000617309.1	ENSG00000274372.4	439	208.93	0.00	0.00	0.00	0.00
ENST00000622182.1	ENSG00000274373.1	705	474.04	0.00	0.00	0.00	0.00
ENST00000619615.1	ENSG00000274374.1	1165	933.95	0.00	0.00	0.00	0.00
ENST00000613213.4	ENSG00000274376.4	4793	4561.95	0.00	0.00	0.00	0.00
ENST00000614978.4	ENSG00000274376.4	573	342.20	0.00	0.00	0.00	0.00
ENST00000620003.1	ENSG00000274376.4	408	178.45	0.00	0.00	0.00	0.00
ENST00000618393.1	ENSG00000274378.1	416	186.28	0.00	0.00	0.00	0.00
ENST00000612261.1	ENSG00000274379.1	482	251.53	0.00	0.00	0.00	0.00
ENST00000614975.1	ENSG00000274380.1	79	0.00	0.00	0.00	0.00	0.00
ENST00000618197.1	ENSG00000274381.1	285	65.59	0.00	0.00	0.00	0.00
ENST00000619654.1	ENSG00000274383.1	520	289.35	22.45	2.71	2.00	100.00
ENST00000618440.1	ENSG00000274385.1	107	0.00	0.00	0.00	0.00	0.00
ENST00000421630.6	ENSG00000274386.5	1294	1062.95	0.00	0.00	0.00	0.00
ENST00000536543.5	ENSG00000274386.5	983	751.95	0.00	0.00	0.00	0.00
ENST00000605272.1	ENSG00000274386.5	516	285.36	0.00	0.00	0.00	0.00
ENST00000637012.1	ENSG00000274386.5	3354	3122.95	1.00	0.01	0.01	100.00
ENST00000615819.1	ENSG00000274387.1	604	373.15	0.00	0.00	0.00	0.00
ENST00000612241.1	ENSG00000274390.1	66	0.00	0.00	0.00	0.00	0.00
ENST00000427445.6	ENSG00000274391.4	2036	1804.95	24.06	0.46	0.34	7.15
ENST00000612746.1	ENSG00000274391.4	1874	1642.95	0.00	0.00	0.00	0.00
ENST00000612957.4	ENSG00000274391.4	755	524.00	0.00	0.00	0.00	0.00
ENST00000618007.4	ENSG00000274391.4	2150	1918.95	331.97	6.03	4.45	92.85
ENST00000622113.4	ENSG00000274391.4	2542	2310.95	0.00	0.00	0.00	0.00
ENST00000618339.1	ENSG00000274395.1	1015	783.95	2.00	0.09	0.07	100.00
ENST00000617934.1	ENSG00000274396.1	102	0.00	0.00	0.00	0.00	0.00
ENST00000620487.1	ENSG00000274397.1	1016	784.95	0.00	0.00	0.00	0.00
ENST00000611524.1	ENSG00000274398.1	1614	1382.95	0.00	0.00	0.00	0.00
ENST00000619893.1	ENSG00000274400.1	476	245.57	0.00	0.00	0.00	0.00
ENST00000617465.1	ENSG00000274403.1	629	398.11	0.00	0.00	0.00	0.00
ENST00000622298.1	ENSG00000274408.1	123	0.00	0.00	0.00	0.00	0.00
ENST00000621599.1	ENSG00000274409.1	180	8.09	0.00	0.00	0.00	0.00
ENST00000618303.1	ENSG00000274414.1	2335	2103.95	0.00	0.00	0.00	0.00
ENST00000612401.1	ENSG00000274415.1	340	113.42	0.00	0.00	0.00	0.00
ENST00000622634.1	ENSG00000274415.1	535	304.30	0.00	0.00	0.00	0.00
ENST00000619843.1	ENSG00000274417.1	57	0.00	0.00	0.00	0.00	0.00
ENST00000616101.4	ENSG00000274419.6	2116	1884.95	0.00	0.00	0.00	0.00
ENST00000621834.1	ENSG00000274420.1	124	0.00	0.00	0.00	0.00	0.00
ENST00000622201.1	ENSG00000274421.1	1246	1014.95	0.00	0.00	0.00	0.00
ENST00000610778.1	ENSG00000274422.1	3293	3061.95	0.00	0.00	0.00	0.00
ENST00000618702.1	ENSG00000274423.1	573	342.20	3.46	0.35	0.26	100.00
ENST00000614361.1	ENSG00000274424.1	291	70.44	0.00	0.00	0.00	0.00
ENST00000612689.1	ENSG00000274425.1	2813	2581.95	90.95	1.23	0.91	100.00
ENST00000610631.1	ENSG00000274427.1	239	33.19	0.00	0.00	0.00	0.00
ENST00000620022.1	ENSG00000274428.1	160	4.00	0.00	0.00	0.00	0.00
ENST00000614715.1	ENSG00000274430.1	135	1.25	0.00	0.00	0.00	0.00
ENST00000619465.1	ENSG00000274432.1	191	11.22	0.00	0.00	0.00	0.00
ENST00000618632.1	ENSG00000274441.1	396	166.74	0.00	0.00	0.00	0.00
ENST00000613105.4	ENSG00000274443.4	495	264.46	0.00	0.00	0.00	0.00
ENST00000624510.3	ENSG00000274443.4	658	427.08	0.00	0.00	0.00	0.00
ENST00000625134.1	ENSG00000274443.4	507	276.40	0.00	0.00	0.00	0.00
ENST00000620584.1	ENSG00000274444.1	398	168.69	0.00	0.00	0.00	0.00
ENST00000612764.1	ENSG00000274445.1	241	34.39	0.00	0.00	0.00	0.00
ENST00000622049.1	ENSG00000274446.1	129	0.00	0.00	0.00	0.00	0.00
ENST00000619774.1	ENSG00000274447.1	450	219.80	0.00	0.00	0.00	0.00
ENST00000616025.1	ENSG00000274450.1	117	0.00	0.00	0.00	0.00	0.00
ENST00000622221.1	ENSG00000274451.1	319	94.38	0.00	0.00	0.00	0.00
ENST00000619225.1	ENSG00000274452.1	191	11.22	0.00	0.00	0.00	0.00
ENST00000621951.1	ENSG00000274455.1	745	514.01	0.00	0.00	0.00	0.00
ENST00000619824.1	ENSG00000274457.1	151	2.75	0.00	0.00	0.00	0.00
ENST00000390846.1	ENSG00000274458.1	128	0.00	0.00	0.00	0.00	0.00
ENST00000612077.1	ENSG00000274459.1	279	60.87	0.00	0.00	0.00	0.00
ENST00000616774.1	ENSG00000274460.1	1491	1259.95	0.00	0.00	0.00	0.00
ENST00000613658.1	ENSG00000274461.1	807	575.98	0.00	0.00	0.00	0.00
ENST00000617518.1	ENSG00000274461.1	774	542.99	0.00	0.00	0.00	0.00
ENST00000618591.1	ENSG00000274461.1	853	621.96	0.00	0.00	0.00	0.00
ENST00000612921.1	ENSG00000274466.1	116	0.00	0.00	0.00	0.00	0.00
ENST00000363023.1	ENSG00000274467.1	116	0.00	0.00	0.00	0.00	0.00
ENST00000620370.1	ENSG00000274468.1	298	76.23	0.00	0.00	0.00	0.00
ENST00000621390.1	ENSG00000274469.1	449	218.81	0.00	0.00	0.00	0.00
ENST00000619355.1	ENSG00000274471.1	883	651.96	43.00	2.30	1.70	100.00
ENST00000613546.1	ENSG00000274472.1	102	0.00	0.00	0.00	0.00	0.00
ENST00000619902.1	ENSG00000274475.1	299	77.07	0.00	0.00	0.00	0.00
ENST00000621177.1	ENSG00000274478.1	724	493.02	0.00	0.00	0.00	0.00
ENST00000621860.1	ENSG00000274481.1	400	170.64	0.00	0.00	0.00	0.00
ENST00000613803.1	ENSG00000274484.1	101	0.00	0.00	0.00	0.00	0.00
ENST00000616726.1	ENSG00000274486.1	697	466.04	0.00	0.00	0.00	0.00
ENST00000620148.1	ENSG00000274487.1	1555	1323.95	652.62	17.19	12.69	100.00
ENST00000611470.1	ENSG00000274489.1	608	377.14	0.00	0.00	0.00	0.00
ENST00000616546.1	ENSG00000274491.1	112	0.00	0.00	0.00	0.00	0.00
ENST00000613917.1	ENSG00000274492.1	2544	2312.95	0.00	0.00	0.00	0.00
ENST00000622571.1	ENSG00000274493.1	220	22.89	0.00	0.00	0.00	0.00
ENST00000616110.1	ENSG00000274494.1	72	0.00	0.00	0.00	0.00	0.00
ENST00000621235.1	ENSG00000274499.1	1507	1275.95	0.00	0.00	0.00	0.00
ENST00000622705.1	ENSG00000274499.1	1090	858.95	13.28	0.54	0.40	100.00
ENST00000612234.1	ENSG00000274500.1	99	0.00	0.00	0.00	0.00	0.00
ENST00000613401.1	ENSG00000274501.1	306	83.02	0.00	0.00	0.00	0.00
ENST00000618763.1	ENSG00000274502.1	204	15.84	4.97	10.95	8.08	100.00
ENST00000612657.1	ENSG00000274503.1	315	90.84	0.00	0.00	0.00	0.00
ENST00000597717.2	ENSG00000274505.1	283	64.01	0.00	0.00	0.00	0.00
ENST00000614331.1	ENSG00000274507.1	297	75.39	0.00	0.00	0.00	0.00
ENST00000611626.1	ENSG00000274508.1	557	326.24	0.00	0.00	0.00	0.00
ENST00000618720.1	ENSG00000274510.1	282	63.22	0.00	0.00	0.00	0.00
ENST00000612727.4	ENSG00000274512.5	2148	1916.95	0.00	0.00	0.00	0.00
ENST00000617678.2	ENSG00000274512.5	2065	1833.95	1233.66	23.46	17.32	100.00
ENST00000621376.1	ENSG00000274514.1	277	59.32	0.00	0.00	0.00	0.00
ENST00000614810.1	ENSG00000274515.1	423	193.16	0.00	0.00	0.00	0.00
ENST00000612305.1	ENSG00000274516.1	1718	1486.95	0.00	0.00	0.00	0.00
ENST00000613896.1	ENSG00000274516.1	775	543.99	0.00	0.00	0.00	0.00
ENST00000620900.1	ENSG00000274520.1	87	0.00	0.00	0.00	0.00	0.00
ENST00000610322.4	ENSG00000274523.4	2300	2068.95	1404.00	23.66	17.47	32.61
ENST00000614461.4	ENSG00000274523.4	2419	2187.95	139.56	2.22	1.64	3.07
ENST00000615250.1	ENSG00000274523.4	592	361.17	0.00	0.00	0.00	0.00
ENST00000616051.1	ENSG00000274523.4	1610	1378.95	73.70	1.86	1.38	2.57
ENST00000618035.4	ENSG00000274523.4	1409	1177.95	0.00	0.00	0.00	0.00
ENST00000618102.4	ENSG00000274523.4	950	718.95	923.74	44.80	33.08	61.75
ENST00000622195.1	ENSG00000274525.1	246	37.49	0.00	0.00	0.00	0.00
ENST00000536108.5	ENSG00000274527.5	3406	3174.95	0.00	0.00	0.00	100.00
ENST00000612566.1	ENSG00000274528.1	866	634.96	0.00	0.00	0.00	0.00
ENST00000536498.5	ENSG00000274529.5	666	435.07	0.00	0.00	0.00	0.00
ENST00000619761.1	ENSG00000274532.1	202	15.06	0.00	0.00	0.00	0.00
ENST00000620099.1	ENSG00000274535.1	78	0.00	0.00	0.00	0.00	0.00
ENST00000385204.1	ENSG00000274536.5	110	0.00	0.00	0.00	0.00	0.00
ENST00000618234.4	ENSG00000274536.5	1690	1458.95	4.00	0.10	0.07	100.00
ENST00000621933.1	ENSG00000274536.5	1815	1583.95	0.00	0.00	0.00	0.00
ENST00000620852.1	ENSG00000274541.1	303	80.45	0.00	0.00	0.00	0.00
ENST00000384706.1	ENSG00000274544.1	75	0.00	0.00	0.00	0.00	0.00
ENST00000620790.1	ENSG00000274547.1	196	12.88	0.00	0.00	0.00	0.00
ENST00000617064.1	ENSG00000274549.1	410	180.40	0.00	0.00	0.00	0.00
ENST00000614160.1	ENSG00000274551.1	290	69.62	0.00	0.00	0.00	0.00
ENST00000613185.1	ENSG00000274552.1	59	0.00	0.00	0.00	0.00	0.00
ENST00000622706.1	ENSG00000274553.1	2791	2559.95	0.00	0.00	0.00	0.00
ENST00000617795.1	ENSG00000274554.1	2685	2453.95	101.00	1.44	1.06	100.00
ENST00000464664.2	ENSG00000274559.2	378	149.32	0.00	0.00	0.00	0.00
ENST00000616668.1	ENSG00000274560.1	449	218.81	0.00	0.00	0.00	0.00
ENST00000613178.1	ENSG00000274561.1	446	215.84	0.00	0.00	0.00	0.00
ENST00000621192.1	ENSG00000274562.1	555	324.24	0.00	0.00	0.00	0.00
ENST00000611274.1	ENSG00000274565.1	1154	922.95	0.00	0.00	0.00	0.00
ENST00000620547.1	ENSG00000274568.1	290	69.62	0.00	0.00	0.00	0.00
ENST00000620583.1	ENSG00000274569.1	399	169.66	0.00	0.00	0.00	0.00
ENST00000576332.5	ENSG00000274570.4	2021	1789.95	284.96	5.55	4.10	95.80
ENST00000612005.1	ENSG00000274570.4	668	437.07	3.05	0.24	0.18	4.20
ENST00000617638.1	ENSG00000274572.1	118	0.00	0.00	0.00	0.00	0.00
ENST00000617374.2	ENSG00000274576.2	358	130.24	0.00	0.00	0.00	0.00
ENST00000621223.1	ENSG00000274578.1	471	240.61	0.00	0.00	0.00	0.00
ENST00000610899.1	ENSG00000274579.1	123	0.00	0.00	0.00	0.00	0.00
ENST00000384342.2	ENSG00000274582.1	137	1.40	0.00	0.00	0.00	0.00
ENST00000614933.1	ENSG00000274583.1	775	543.99	0.00	0.00	0.00	0.00
ENST00000618177.1	ENSG00000274583.1	469	238.63	0.00	0.00	0.00	0.00
ENST00000621724.1	ENSG00000274583.1	1862	1630.95	0.00	0.00	0.00	0.00
ENST00000616149.1	ENSG00000274584.1	309	85.60	7.69	3.13	2.31	100.00
ENST00000618664.1	ENSG00000274585.1	191	11.22	0.00	0.00	0.00	0.00
ENST00000611977.1	ENSG00000274588.1	7407	7175.95	0.00	0.00	0.00	0.00
ENST00000616888.1	ENSG00000274589.1	305	82.16	0.00	0.00	0.00	0.00
ENST00000611566.1	ENSG00000274591.1	368	139.74	0.00	0.00	0.00	0.00
ENST00000619829.1	ENSG00000274594.1	285	65.59	0.00	0.00	0.00	0.00
ENST00000612818.1	ENSG00000274598.1	664	433.07	0.00	0.00	0.00	0.00
ENST00000617576.2	ENSG00000274599.2	1269	1037.95	0.00	0.00	0.00	0.00
ENST00000620804.1	ENSG00000274600.1	6105	5873.95	114.20	0.68	0.50	100.00
ENST00000616055.1	ENSG00000274601.1	283	64.01	0.00	0.00	0.00	0.00
ENST00000610959.4	ENSG00000274602.4	2425	2193.95	3.23	0.05	0.04	1.43
ENST00000611748.1	ENSG00000274602.4	1906	1674.95	0.00	0.00	0.00	0.00
ENST00000612500.4	ENSG00000274602.4	1869	1637.95	0.00	0.00	0.00	0.00
ENST00000612579.4	ENSG00000274602.4	1703	1471.95	1.10	0.03	0.02	0.72
ENST00000616531.1	ENSG00000274602.4	560	329.23	2.47	0.26	0.19	7.27
ENST00000617243.4	ENSG00000274602.4	2340	2108.95	23.45	0.39	0.29	10.79
ENST00000618794.4	ENSG00000274602.4	2553	2321.95	0.00	0.00	0.00	0.00
ENST00000619742.4	ENSG00000274602.4	1787	1555.95	127.94	2.87	2.12	79.78
ENST00000384290.1	ENSG00000274603.1	109	0.00	0.00	0.00	0.00	0.00
ENST00000612598.1	ENSG00000274605.1	913	681.95	0.00	0.00	0.00	0.00
ENST00000614993.1	ENSG00000274606.1	213	19.62	0.00	0.00	0.00	0.00
ENST00000613402.1	ENSG00000274607.1	122	0.00	0.00	0.00	0.00	0.00
ENST00000620215.2	ENSG00000274611.3	2063	1831.95	0.00	0.00	0.00	0.00
ENST00000616168.1	ENSG00000274612.1	564	333.22	0.00	0.00	0.00	0.00
ENST00000619088.1	ENSG00000274614.1	582	351.18	0.00	0.00	0.00	0.00
ENST00000611212.1	ENSG00000274615.1	1300	1068.95	534.21	17.43	12.87	100.00
ENST00000617561.1	ENSG00000274617.1	88	0.00	0.00	0.00	0.00	0.00
ENST00000244537.5	ENSG00000274618.1	312	88.21	4.00	1.58	1.17	100.00
ENST00000611988.1	ENSG00000274620.1	109	0.00	0.00	0.00	0.00	0.00
ENST00000610636.1	ENSG00000274621.1	67	0.00	0.00	0.00	0.00	0.00
ENST00000616957.1	ENSG00000274624.1	830	598.97	0.00	0.00	0.00	0.00
ENST00000614296.1	ENSG00000274625.1	143	1.90	0.00	0.00	0.00	0.00
ENST00000611189.1	ENSG00000274627.1	5421	5189.95	0.00	0.00	0.00	0.00
ENST00000610473.1	ENSG00000274628.4	783	551.99	0.00	0.00	0.00	0.00
ENST00000610972.4	ENSG00000274628.4	1541	1309.95	0.00	0.00	0.00	0.00
ENST00000611307.1	ENSG00000274628.4	713	482.03	0.00	0.00	0.00	0.00
ENST00000617589.1	ENSG00000274628.4	768	537.00	0.00	0.00	0.00	0.00
ENST00000618309.1	ENSG00000274628.4	4692	4460.95	0.00	0.00	0.00	100.00
ENST00000620585.4	ENSG00000274628.4	4236	4004.95	0.00	0.00	0.00	0.00
ENST00000620050.1	ENSG00000274629.1	752	521.01	19.49	1.30	0.96	100.00
ENST00000622296.1	ENSG00000274629.1	775	543.99	0.00	0.00	0.00	0.00
ENST00000619176.1	ENSG00000274630.1	156	3.41	0.00	0.00	0.00	0.00
ENST00000617364.1	ENSG00000274631.1	121	0.00	0.00	0.00	0.00	0.00
ENST00000620196.1	ENSG00000274632.1	237	32.01	0.00	0.00	0.00	0.00
ENST00000622492.1	ENSG00000274637.1	339	112.49	0.00	0.00	0.00	0.00
ENST00000459128.1	ENSG00000274640.1	67	0.00	0.00	0.00	0.00	0.00
ENST00000616182.1	ENSG00000274641.1	381	152.21	80.41	18.42	13.60	100.00
ENST00000612320.1	ENSG00000274642.1	853	621.96	1.12	0.06	0.05	100.00
ENST00000610536.1	ENSG00000274647.1	112	0.00	0.00	0.00	0.00	0.00
ENST00000613638.1	ENSG00000274649.1	469	238.63	0.00	0.00	0.00	0.00
ENST00000614264.1	ENSG00000274652.1	790	558.99	0.00	0.00	0.00	0.00
ENST00000611264.1	ENSG00000274653.1	512	281.38	1.00	0.12	0.09	100.00
ENST00000614738.1	ENSG00000274654.1	749	518.01	0.00	0.00	0.00	0.00
ENST00000619444.1	ENSG00000274655.1	68	0.00	0.00	0.00	0.00	0.00
ENST00000488637.3	ENSG00000274656.1	291	70.44	0.00	0.00	0.00	0.00
ENST00000620719.1	ENSG00000274658.1	1426	1194.95	0.00	0.00	0.00	0.00
ENST00000613818.1	ENSG00000274659.1	567	336.21	0.00	0.00	0.00	0.00
ENST00000613464.1	ENSG00000274660.1	315	90.84	0.00	0.00	0.00	0.00
ENST00000410635.1	ENSG00000274662.1	284	64.80	0.00	0.00	0.00	0.00
ENST00000619782.1	ENSG00000274663.1	87	0.00	0.00	0.00	0.00	0.00
ENST00000615104.1	ENSG00000274664.1	511	280.38	0.00	0.00	0.00	0.00
ENST00000619934.1	ENSG00000274666.1	439	208.93	0.00	0.00	0.00	0.00
ENST00000614966.1	ENSG00000274667.1	680	449.06	0.00	0.00	0.00	0.00
ENST00000619709.1	ENSG00000274670.1	240	33.79	0.00	0.00	0.00	0.00
ENST00000622369.1	ENSG00000274677.1	612	381.14	0.00	0.00	0.00	0.00
ENST00000621583.1	ENSG00000274678.1	547	316.26	0.00	0.00	0.00	0.00
ENST00000610994.1	ENSG00000274680.1	1239	1007.95	0.00	0.00	0.00	0.00
ENST00000615828.1	ENSG00000274682.1	501	270.43	0.00	0.00	0.00	0.00
ENST00000621752.1	ENSG00000274685.1	134	1.19	0.00	0.00	0.00	0.00
ENST00000619972.1	ENSG00000274686.1	268	52.55	0.00	0.00	0.00	0.00
ENST00000620542.1	ENSG00000274688.1	217	21.45	0.00	0.00	0.00	0.00
ENST00000615543.1	ENSG00000274691.1	103	0.00	0.00	0.00	0.00	0.00
ENST00000621529.1	ENSG00000274693.1	175	6.88	0.00	0.00	0.00	0.00
ENST00000611714.1	ENSG00000274695.1	744	513.01	0.00	0.00	0.00	0.00
ENST00000617899.1	ENSG00000274697.1	72	0.00	0.00	0.00	0.00	0.00
ENST00000619354.1	ENSG00000274698.1	2036	1804.95	0.00	0.00	0.00	0.00
ENST00000617144.1	ENSG00000274701.1	298	76.23	0.00	0.00	0.00	0.00
ENST00000622228.1	ENSG00000274702.1	274	57.03	0.00	0.00	0.00	0.00
ENST00000611904.1	ENSG00000274704.1	268	52.55	0.00	0.00	0.00	0.00
ENST00000612171.2	ENSG00000274705.2	68	0.00	0.00	0.00	0.00	0.00
ENST00000614213.1	ENSG00000274709.1	142	1.81	0.00	0.00	0.00	0.00
ENST00000615602.1	ENSG00000274711.1	264	49.65	0.00	0.00	0.00	0.00
ENST00000614046.1	ENSG00000274712.1	2005	1773.95	11.00	0.22	0.16	100.00
ENST00000615835.1	ENSG00000274713.1	79	0.00	0.00	0.00	0.00	0.00
ENST00000621047.1	ENSG00000274716.1	82	0.00	0.00	0.00	0.00	0.00
ENST00000616842.1	ENSG00000274717.1	1596	1364.95	1.00	0.03	0.02	100.00
ENST00000622038.1	ENSG00000274718.1	2990	2758.95	0.00	0.00	0.00	0.00
ENST00000621880.1	ENSG00000274719.1	420	190.21	0.00	0.00	0.00	0.00
ENST00000612613.1	ENSG00000274721.1	121	0.00	0.00	0.00	0.00	0.00
ENST00000621214.1	ENSG00000274723.1	815	583.98	0.00	0.00	0.00	0.00
ENST00000620521.1	ENSG00000274727.1	555	324.24	0.00	0.00	0.00	0.00
ENST00000618989.1	ENSG00000274730.1	130	0.00	0.00	0.00	0.00	0.00
ENST00000617252.1	ENSG00000274732.1	152	2.87	0.00	0.00	0.00	0.00
ENST00000612516.4	ENSG00000274736.4	569	338.21	0.00	0.00	0.00	0.00
ENST00000613876.1	ENSG00000274736.4	402	172.59	5.95	1.20	0.89	52.97
ENST00000615050.1	ENSG00000274736.4	624	393.12	12.05	1.07	0.79	47.03
ENST00000614749.1	ENSG00000274737.1	516	285.36	0.00	0.00	0.00	0.00
ENST00000616619.1	ENSG00000274740.1	62	0.00	0.00	0.00	0.00	0.00
ENST00000615609.1	ENSG00000274742.1	282	63.22	0.00	0.00	0.00	0.00
ENST00000620881.1	ENSG00000274744.1	1641	1409.95	0.00	0.00	0.00	0.00
ENST00000620534.1	ENSG00000274747.1	303	80.45	0.00	0.00	0.00	0.00
ENST00000598588.2	ENSG00000274748.1	333	106.99	0.00	0.00	0.00	0.00
ENST00000621162.1	ENSG00000274749.1	721	490.03	0.00	0.00	0.00	0.00
ENST00000614911.2	ENSG00000274750.2	462	231.68	114.80	17.28	12.76	90.78
ENST00000634733.1	ENSG00000274750.2	2679	2447.95	123.20	1.75	1.30	9.22
ENST00000339021.4	ENSG00000274751.1	3867	3635.95	0.00	0.00	0.00	0.00
ENST00000620569.1	ENSG00000274752.1	409	179.43	0.00	0.00	0.00	0.00
ENST00000619197.1	ENSG00000274755.1	100	0.00	0.00	0.00	0.00	0.00
ENST00000612648.1	ENSG00000274756.1	864	632.96	44.00	2.42	1.79	100.00
ENST00000611041.1	ENSG00000274758.1	203	15.45	0.00	0.00	0.00	0.00
ENST00000611169.1	ENSG00000274759.1	127	0.00	0.00	0.00	0.00	0.00
ENST00000610973.1	ENSG00000274760.1	93	0.00	0.00	0.00	0.00	0.00
ENST00000622740.1	ENSG00000274762.1	518	287.36	0.00	0.00	0.00	0.00
ENST00000436041.5	ENSG00000274764.5	1863	1631.95	0.00	0.00	0.00	100.00
ENST00000616335.1	ENSG00000274765.1	435	204.98	0.00	0.00	0.00	0.00
ENST00000455857.1	ENSG00000274766.1	525	294.33	0.00	0.00	0.00	0.00
ENST00000614777.1	ENSG00000274767.1	393	163.83	2.81	0.60	0.44	89.64
ENST00000615128.1	ENSG00000274767.1	1059	827.95	0.00	0.00	0.00	0.00
ENST00000618848.1	ENSG00000274767.1	486	255.51	0.51	0.07	0.05	10.36
ENST00000462959.2	ENSG00000274769.1	1383	1151.95	6.82	0.21	0.15	100.00
ENST00000615528.1	ENSG00000274770.1	109	0.00	0.00	0.00	0.00	0.00
ENST00000617099.1	ENSG00000274772.1	296	74.56	0.00	0.00	0.00	0.00
ENST00000458525.1	ENSG00000274775.2	1646	1414.95	0.00	0.00	0.00	0.00
ENST00000612348.2	ENSG00000274775.2	18351	18119.95	0.00	0.00	0.00	0.00
ENST00000621730.1	ENSG00000274776.1	2599	2367.95	0.00	0.00	0.00	0.00
ENST00000614523.1	ENSG00000274777.1	137	1.40	0.00	0.00	0.00	0.00
ENST00000616522.1	ENSG00000274790.1	101	0.00	0.00	0.00	0.00	0.00
ENST00000369505.4	ENSG00000274791.1	1116	884.95	0.00	0.00	0.00	0.00
ENST00000618726.1	ENSG00000274797.1	433	203.01	2.00	0.34	0.25	100.00
ENST00000612411.1	ENSG00000274798.1	163	4.49	0.00	0.00	0.00	0.00
ENST00000612673.1	ENSG00000274799.1	282	63.22	0.00	0.00	0.00	0.00
ENST00000615022.1	ENSG00000274800.1	616	385.13	0.00	0.00	0.00	0.00
ENST00000610734.1	ENSG00000274805.1	72	0.00	0.00	0.00	0.00	0.00
ENST00000610580.1	ENSG00000274808.5	575	344.20	0.00	0.00	0.00	0.00
ENST00000611257.4	ENSG00000274808.5	2081	1849.95	0.00	0.00	0.00	0.00
ENST00000616006.1	ENSG00000274808.5	569	338.21	0.00	0.00	0.00	0.00
ENST00000622280.1	ENSG00000274808.5	583	352.18	0.00	0.00	0.00	0.00
ENST00000611069.1	ENSG00000274809.1	100	0.00	0.00	0.00	0.00	0.00
ENST00000383282.3	ENSG00000274810.3	782	550.99	4.61	0.29	0.22	7.43
ENST00000471702.2	ENSG00000274810.3	7784	7552.95	52.19	0.24	0.18	6.14
ENST00000632629.1	ENSG00000274810.3	695	464.05	45.14	3.39	2.50	86.43
ENST00000610957.1	ENSG00000274813.1	190	10.91	0.00	0.00	0.00	0.00
ENST00000611461.1	ENSG00000274814.1	208	17.46	0.00	0.00	0.00	0.00
ENST00000616699.1	ENSG00000274816.1	64	0.00	0.00	0.00	0.00	0.00
ENST00000616509.1	ENSG00000274817.1	177	7.35	0.00	0.00	0.00	0.00
ENST00000616634.1	ENSG00000274818.1	455	224.75	0.00	0.00	0.00	0.00
ENST00000621935.1	ENSG00000274819.1	268	52.55	0.00	0.00	0.00	0.00
ENST00000614915.1	ENSG00000274820.1	403	173.56	0.00	0.00	0.00	0.00
ENST00000613340.1	ENSG00000274822.1	86	0.00	0.00	0.00	0.00	0.00
ENST00000615621.1	ENSG00000274823.1	514	283.37	0.00	0.00	0.00	0.00
ENST00000619512.1	ENSG00000274824.1	54	0.00	0.00	0.00	0.00	0.00
ENST00000620080.1	ENSG00000274825.1	638	407.10	0.00	0.00	0.00	0.00
ENST00000620186.4	ENSG00000274827.4	258	45.43	0.00	0.00	0.00	0.00
ENST00000621052.1	ENSG00000274827.4	4222	3990.95	0.00	0.00	0.00	0.00
ENST00000616428.1	ENSG00000274828.1	2072	1840.95	0.00	0.00	0.00	0.00
ENST00000621430.1	ENSG00000274832.1	236	31.43	0.00	0.00	0.00	0.00
ENST00000611501.1	ENSG00000274833.1	352	124.59	0.00	0.00	0.00	0.00
ENST00000615100.1	ENSG00000274834.1	402	172.59	0.00	0.00	0.00	0.00
ENST00000622316.1	ENSG00000274835.1	280	61.65	0.00	0.00	0.00	0.00
ENST00000619783.1	ENSG00000274836.1	161	4.16	0.00	0.00	0.00	0.00
ENST00000616477.1	ENSG00000274837.1	371	142.61	0.00	0.00	0.00	0.00
ENST00000618842.1	ENSG00000274838.1	66	0.00	0.00	0.00	0.00	0.00
ENST00000616960.4	ENSG00000274840.4	339	112.49	0.00	0.00	0.00	0.00
ENST00000624232.1	ENSG00000274840.4	307	83.88	0.00	0.00	0.00	0.00
ENST00000615730.1	ENSG00000274841.1	281	62.43	0.00	0.00	0.00	0.00
ENST00000618593.1	ENSG00000274844.1	349	121.78	0.00	0.00	0.00	0.00
ENST00000617424.1	ENSG00000274845.1	182	8.61	25.51	103.36	76.31	100.00
ENST00000612622.1	ENSG00000274848.1	273	56.28	0.00	0.00	0.00	0.00
ENST00000612081.1	ENSG00000274849.1	449	218.81	0.00	0.00	0.00	0.00
ENST00000612850.1	ENSG00000274852.1	261	47.52	0.00	0.00	0.00	0.00
ENST00000612789.1	ENSG00000274855.1	106	0.00	0.00	0.00	0.00	0.00
ENST00000617135.1	ENSG00000274859.1	328	102.44	40.01	13.62	10.06	100.00
ENST00000612122.1	ENSG00000274860.1	282	63.22	0.00	0.00	0.00	0.00
ENST00000615427.1	ENSG00000274862.1	191	11.22	0.00	0.00	0.00	0.00
ENST00000617956.1	ENSG00000274863.1	998	766.95	0.00	0.00	0.00	0.00
ENST00000619974.1	ENSG00000274864.1	59	0.00	0.00	0.00	0.00	0.00
ENST00000620857.1	ENSG00000274866.1	69	0.00	0.00	0.00	0.00	0.00
ENST00000621124.1	ENSG00000274867.1	579	348.19	0.00	0.00	0.00	0.00
ENST00000612139.1	ENSG00000274868.1	90	0.00	0.00	0.00	0.00	0.00
ENST00000427989.3	ENSG00000274869.1	1216	984.95	6.11	0.22	0.16	100.00
ENST00000618862.1	ENSG00000274874.1	504	273.42	0.00	0.00	0.00	0.00
ENST00000620005.1	ENSG00000274878.1	73	0.00	0.00	0.00	0.00	0.00
ENST00000400949.4	ENSG00000274879.1	179	7.83	0.00	0.00	0.00	0.00
ENST00000617458.1	ENSG00000274883.1	278	60.09	0.00	0.00	0.00	0.00
ENST00000621821.1	ENSG00000274884.1	87	0.00	0.00	0.00	0.00	0.00
ENST00000612441.1	ENSG00000274885.1	480	249.55	0.00	0.00	0.00	0.00
ENST00000617978.1	ENSG00000274886.1	177	7.35	0.00	0.00	0.00	0.00
ENST00000616855.1	ENSG00000274892.1	525	294.33	0.00	0.00	0.00	0.00
ENST00000619851.1	ENSG00000274893.1	2254	2022.95	0.00	0.00	0.00	0.00
ENST00000610409.1	ENSG00000274895.1	2627	2395.95	0.00	0.00	0.00	0.00
ENST00000620120.2	ENSG00000274897.2	1680	1448.95	0.00	0.00	0.00	0.00
ENST00000620512.1	ENSG00000274898.1	539	308.29	0.00	0.00	0.00	0.00
ENST00000619436.1	ENSG00000274899.1	415	185.30	0.00	0.00	0.00	0.00
ENST00000622603.1	ENSG00000274901.1	247	38.12	0.00	0.00	0.00	0.00
ENST00000614562.1	ENSG00000274902.1	444	213.86	0.00	0.00	0.00	0.00
ENST00000619095.1	ENSG00000274903.1	188	10.30	0.00	0.00	0.00	0.00
ENST00000617969.1	ENSG00000274904.1	520	289.35	0.00	0.00	0.00	0.00
ENST00000613254.1	ENSG00000274911.1	655	424.08	411.00	33.80	24.95	100.00
ENST00000459583.2	ENSG00000274915.1	118	0.00	0.00	0.00	0.00	0.00
ENST00000618038.1	ENSG00000274916.1	394	164.80	0.00	0.00	0.00	0.00
ENST00000613153.1	ENSG00000274918.1	453	222.77	0.00	0.00	0.00	0.00
ENST00000612950.1	ENSG00000274919.1	384	155.11	0.00	0.00	0.00	0.00
ENST00000612143.1	ENSG00000274922.1	3047	2815.95	0.00	0.00	0.00	0.00
ENST00000616145.1	ENSG00000274923.1	209	17.88	0.00	0.00	0.00	0.00
ENST00000612792.1	ENSG00000274925.1	3115	2883.95	0.00	0.00	0.00	0.00
ENST00000614100.1	ENSG00000274927.1	1232	1000.95	1.01	0.04	0.03	100.00
ENST00000620027.6	ENSG00000274928.6	1478	1246.95	0.00	0.00	0.00	0.00
ENST00000621314.1	ENSG00000274928.6	545	314.27	0.00	0.00	0.00	0.00
ENST00000612996.1	ENSG00000274929.1	587	356.18	0.00	0.00	0.00	0.00
ENST00000615075.1	ENSG00000274930.1	605	374.15	0.00	0.00	0.00	0.00
ENST00000614393.1	ENSG00000274932.1	94	0.00	0.00	0.00	0.00	0.00
ENST00000616671.4	ENSG00000274933.5	1982	1750.95	0.00	0.00	0.00	0.00
ENST00000618620.4	ENSG00000274933.5	1900	1668.95	3.52	0.07	0.05	100.00
ENST00000621034.1	ENSG00000274933.5	1790	1558.95	0.00	0.00	0.00	0.00
ENST00000615561.1	ENSG00000274934.1	167	5.21	0.00	0.00	0.00	0.00
ENST00000611178.1	ENSG00000274937.1	834	602.97	0.00	0.00	0.00	0.00
ENST00000620823.1	ENSG00000274940.1	89	0.00	0.00	0.00	0.00	0.00
ENST00000621405.1	ENSG00000274943.1	437	206.95	0.00	0.00	0.00	0.00
ENST00000454994.3	ENSG00000274944.4	2381	2149.95	0.00	0.00	0.00	0.00
ENST00000489575.2	ENSG00000274944.4	477	246.57	0.00	0.00	0.00	0.00
ENST00000489803.5	ENSG00000274944.4	3231	2999.95	7.21	0.08	0.06	100.00
ENST00000621281.1	ENSG00000274944.4	609	378.14	0.00	0.00	0.00	0.00
ENST00000620777.1	ENSG00000274949.1	562	331.23	0.00	0.00	0.00	0.00
ENST00000621102.1	ENSG00000274954.1	293	72.08	0.00	0.00	0.00	0.00
ENST00000622794.1	ENSG00000274956.2	3890	3658.95	25.00	0.24	0.18	100.00
ENST00000623646.1	ENSG00000274956.2	7040	6808.95	0.00	0.00	0.00	0.00
ENST00000445314.2	ENSG00000274959.1	798	566.98	0.00	0.00	0.00	0.00
ENST00000613479.1	ENSG00000274962.1	1221	989.95	0.00	0.00	0.00	0.00
ENST00000581811.2	ENSG00000274963.1	299	77.07	0.00	0.00	0.00	0.00
ENST00000622688.1	ENSG00000274964.1	1357	1125.95	0.00	0.00	0.00	0.00
ENST00000616104.1	ENSG00000274966.1	478	247.56	0.00	0.00	0.00	0.00
ENST00000622394.1	ENSG00000274967.1	112	0.00	0.00	0.00	0.00	0.00
ENST00000619793.1	ENSG00000274969.1	60	0.00	0.00	0.00	0.00	0.00
ENST00000619978.1	ENSG00000274970.1	986	754.95	0.00	0.00	0.00	0.00
ENST00000621945.1	ENSG00000274973.1	366	137.83	0.00	0.00	0.00	0.00
ENST00000615179.1	ENSG00000274975.1	73	0.00	0.00	0.00	0.00	0.00
ENST00000617667.1	ENSG00000274976.1	426	196.11	0.00	0.00	0.00	0.00
ENST00000617989.1	ENSG00000274977.1	482	251.53	0.00	0.00	0.00	0.00
ENST00000387069.1	ENSG00000274978.1	134	1.19	0.00	0.00	0.00	0.00
ENST00000613291.1	ENSG00000274979.1	5309	5077.95	0.00	0.00	0.00	0.00
ENST00000622480.1	ENSG00000274984.1	102	0.00	0.00	0.00	0.00	0.00
ENST00000612350.1	ENSG00000274985.1	537	306.29	0.00	0.00	0.00	0.00
ENST00000617817.1	ENSG00000274986.1	75	0.00	0.00	0.00	0.00	0.00
ENST00000612734.1	ENSG00000274987.1	582	351.18	0.00	0.00	0.00	0.00
ENST00000622618.1	ENSG00000274988.1	73	0.00	0.00	0.00	0.00	0.00
ENST00000610769.1	ENSG00000274993.1	1955	1723.95	0.00	0.00	0.00	0.00
ENST00000618276.1	ENSG00000274993.1	2112	1880.95	0.00	0.00	0.00	0.00
ENST00000614530.1	ENSG00000274994.1	82	0.00	0.00	0.00	0.00	0.00
ENST00000612806.1	ENSG00000274995.1	707	476.04	0.00	0.00	0.00	0.00
ENST00000616263.1	ENSG00000274996.1	571	340.21	0.00	0.00	0.00	0.00
ENST00000377459.2	ENSG00000274997.1	387	158.01	62.00	13.68	10.10	100.00
ENST00000391185.2	ENSG00000274998.1	133	1.12	0.00	0.00	0.00	0.00
ENST00000615217.1	ENSG00000274999.1	69	0.00	0.00	0.00	0.00	0.00
ENST00000621872.1	ENSG00000275001.1	182	8.61	0.00	0.00	0.00	0.00
ENST00000611153.1	ENSG00000275002.1	546	315.27	0.00	0.00	0.00	0.00
ENST00000613699.1	ENSG00000275002.1	155	3.27	0.00	0.00	0.00	0.00
ENST00000613655.1	ENSG00000275004.3	3714	3482.95	469.18	4.70	3.47	53.15
ENST00000619852.2	ENSG00000275004.3	3981	3749.95	0.00	0.00	0.00	0.00
ENST00000626650.2	ENSG00000275004.3	5721	5489.95	651.82	4.14	3.06	46.85
ENST00000614150.1	ENSG00000275005.1	568	337.21	0.00	0.00	0.00	0.00
ENST00000614282.1	ENSG00000275006.1	102	0.00	0.00	0.00	0.00	0.00
ENST00000611383.1	ENSG00000275011.1	1305	1073.95	0.00	0.00	0.00	0.00
ENST00000615594.1	ENSG00000275012.1	130	0.00	0.00	0.00	0.00	0.00
ENST00000489872.3	ENSG00000275014.1	280	61.65	1.00	0.57	0.42	100.00
ENST00000610667.1	ENSG00000275015.1	244	36.23	0.00	0.00	0.00	0.00
ENST00000611285.1	ENSG00000275016.4	524	293.33	0.00	0.00	0.00	0.00
ENST00000612595.1	ENSG00000275016.4	512	281.38	0.00	0.00	0.00	0.00
ENST00000614344.4	ENSG00000275016.4	498	267.44	0.00	0.00	0.00	0.00
ENST00000615194.1	ENSG00000275016.4	489	258.49	0.00	0.00	0.00	0.00
ENST00000616588.4	ENSG00000275016.4	456	225.74	0.00	0.00	0.00	0.00
ENST00000622148.1	ENSG00000275017.1	471	240.61	0.00	0.00	0.00	0.00
ENST00000617169.1	ENSG00000275022.1	164	4.67	0.00	0.00	0.00	0.00
ENST00000611305.4	ENSG00000275023.4	483	252.53	1.00	0.14	0.10	0.55
ENST00000612066.1	ENSG00000275023.4	527	296.32	0.00	0.00	0.00	0.00
ENST00000614769.1	ENSG00000275023.4	657	426.08	13.23	1.08	0.80	4.33
ENST00000615441.1	ENSG00000275023.4	395	165.77	32.61	6.86	5.06	27.41
ENST00000615741.1	ENSG00000275023.4	2937	2705.95	3.94	0.05	0.04	0.20
ENST00000615858.1	ENSG00000275023.4	1208	976.95	3.28	0.12	0.09	0.47
ENST00000618652.1	ENSG00000275023.4	624	393.12	9.31	0.83	0.61	3.30
ENST00000619356.1	ENSG00000275023.4	3868	3636.95	1.64	0.02	0.01	0.06
ENST00000620482.4	ENSG00000275023.4	1556	1324.95	174.65	4.60	3.39	18.37
ENST00000620609.4	ENSG00000275023.4	2714	2482.95	0.00	0.00	0.00	0.00
ENST00000621332.4	ENSG00000275023.4	7578	7346.95	2389.35	11.34	8.37	45.31
ENST00000622689.1	ENSG00000275024.1	534	303.30	0.00	0.00	0.00	0.00
ENST00000620020.1	ENSG00000275025.1	440	209.91	0.00	0.00	0.00	0.00
ENST00000613576.1	ENSG00000275026.1	1192	960.95	0.00	0.00	0.00	0.00
ENST00000615415.1	ENSG00000275026.1	589	358.17	0.00	0.00	0.00	0.00
ENST00000616580.1	ENSG00000275026.1	641	410.10	0.00	0.00	0.00	0.00
ENST00000611897.1	ENSG00000275029.1	328	102.44	0.00	0.00	0.00	0.00
ENST00000615653.1	ENSG00000275029.1	685	454.05	9.00	0.69	0.51	100.00
ENST00000622329.1	ENSG00000275030.1	107	0.00	0.00	0.00	0.00	0.00
ENST00000615162.1	ENSG00000275033.1	119	0.00	0.00	0.00	0.00	0.00
ENST00000611321.1	ENSG00000275034.2	1181	949.95	69.22	2.54	1.88	100.00
ENST00000623491.1	ENSG00000275034.2	2026	1794.95	0.00	0.00	0.00	0.00
ENST00000621498.1	ENSG00000275036.1	93	0.00	0.00	0.00	0.00	0.00
ENST00000619056.1	ENSG00000275038.1	2775	2543.95	0.00	0.00	0.00	0.00
ENST00000618386.1	ENSG00000275040.1	642	411.10	0.00	0.00	0.00	0.00
ENST00000614973.1	ENSG00000275041.1	284	64.80	0.00	0.00	0.00	0.00
ENST00000365607.2	ENSG00000275043.1	69	0.00	0.00	0.00	0.00	0.00
ENST00000619504.1	ENSG00000275046.1	163	4.49	0.00	0.00	0.00	0.00
ENST00000613026.1	ENSG00000275048.1	367	138.79	0.00	0.00	0.00	0.00
ENST00000470801.1	ENSG00000275052.4	597	366.16	85.16	8.11	5.99	7.45
ENST00000482826.1	ENSG00000275052.4	435	204.98	17.54	2.98	2.20	2.74
ENST00000611717.4	ENSG00000275052.4	5243	5011.95	1610.19	11.20	8.27	10.29
ENST00000612688.1	ENSG00000275052.4	2981	2749.95	383.51	4.86	3.59	4.47
ENST00000616288.4	ENSG00000275052.4	4310	4078.95	6719.05	57.44	42.41	52.77
ENST00000616407.1	ENSG00000275052.4	4385	4153.95	2888.56	24.25	17.90	22.28
ENST00000619607.1	ENSG00000275054.1	74	0.00	0.00	0.00	0.00	0.00
ENST00000614138.1	ENSG00000275055.1	748	517.01	0.00	0.00	0.00	0.00
ENST00000614098.1	ENSG00000275056.1	1091	859.95	0.00	0.00	0.00	0.00
ENST00000612861.1	ENSG00000275060.1	3800	3568.95	0.00	0.00	0.00	0.00
ENST00000613964.2	ENSG00000275061.2	233	29.72	2.00	2.35	1.73	100.00
ENST00000444680.3	ENSG00000275064.1	1270	1038.95	0.00	0.00	0.00	0.00
ENST00000611910.4	ENSG00000275066.4	1769	1537.95	0.00	0.00	0.00	0.00
ENST00000612223.4	ENSG00000275066.4	8229	7997.95	299.34	1.31	0.96	4.09
ENST00000612641.1	ENSG00000275066.4	280	61.65	0.00	0.00	0.00	0.00
ENST00000612770.1	ENSG00000275066.4	527	296.32	16.46	1.94	1.43	6.08
ENST00000614000.4	ENSG00000275066.4	4234	4002.95	237.70	2.07	1.53	6.50
ENST00000614196.1	ENSG00000275066.4	709	478.03	0.00	0.00	0.00	0.00
ENST00000614941.4	ENSG00000275066.4	3406	3174.95	0.00	0.00	0.00	0.00
ENST00000616179.4	ENSG00000275066.4	4050	3818.95	1169.58	10.68	7.88	33.50
ENST00000618829.4	ENSG00000275066.4	3649	3417.95	129.50	1.32	0.98	4.14
ENST00000619541.4	ENSG00000275066.4	3787	3555.95	528.98	5.19	3.83	16.27
ENST00000619914.1	ENSG00000275066.4	1673	1441.95	8.63	0.21	0.15	0.65
ENST00000619976.1	ENSG00000275066.4	1375	1143.95	189.93	5.79	4.27	18.16
ENST00000620424.1	ENSG00000275066.4	485	254.52	0.00	0.00	0.00	0.00
ENST00000621136.4	ENSG00000275066.4	4841	4609.95	432.59	3.27	2.42	10.26
ENST00000621605.1	ENSG00000275066.4	449	218.81	0.00	0.00	0.00	0.00
ENST00000622045.4	ENSG00000275066.4	3859	3627.95	11.28	0.11	0.08	0.34
ENST00000618505.1	ENSG00000275067.1	66	0.00	0.00	0.00	0.00	0.00
ENST00000618523.1	ENSG00000275068.1	106	0.00	0.00	0.00	0.00	0.00
ENST00000614281.1	ENSG00000275069.1	121	0.00	0.00	0.00	0.00	0.00
ENST00000614439.1	ENSG00000275070.1	293	72.08	0.00	0.00	0.00	0.00
ENST00000619132.1	ENSG00000275071.1	160	4.00	0.00	0.00	0.00	0.00
ENST00000364995.1	ENSG00000275072.1	70	0.00	0.00	0.00	0.00	0.00
ENST00000611621.1	ENSG00000275074.1	1497	1265.95	29.00	0.80	0.59	100.00
ENST00000613958.1	ENSG00000275074.1	1754	1522.95	0.00	0.00	0.00	0.00
ENST00000622301.1	ENSG00000275075.1	99	0.00	0.00	0.00	0.00	0.00
ENST00000611315.1	ENSG00000275078.1	271	54.78	0.00	0.00	0.00	0.00
ENST00000391250.1	ENSG00000275084.3	95	0.00	0.00	0.00	0.00	0.00
ENST00000608459.2	ENSG00000275084.3	222	23.88	0.00	0.00	0.00	0.00
ENST00000621095.1	ENSG00000275088.1	3306	3074.95	0.00	0.00	0.00	0.00
ENST00000585237.2	ENSG00000275090.1	299	77.07	0.00	0.00	0.00	0.00
ENST00000622575.1	ENSG00000275091.1	352	124.59	0.00	0.00	0.00	0.00
ENST00000621884.1	ENSG00000275092.1	722	491.03	0.00	0.00	0.00	0.00
ENST00000615161.1	ENSG00000275094.1	484	253.52	0.00	0.00	0.00	0.00
ENST00000622889.1	ENSG00000275097.1	474	243.59	44.24	6.33	4.68	100.00
ENST00000622641.1	ENSG00000275101.1	72	0.00	0.00	0.00	0.00	0.00
ENST00000619538.1	ENSG00000275103.1	361	133.08	0.00	0.00	0.00	0.00
ENST00000613068.1	ENSG00000275106.1	790	558.99	0.00	0.00	0.00	0.00
ENST00000619539.1	ENSG00000275107.1	69	0.00	0.00	0.00	0.00	0.00
ENST00000614961.1	ENSG00000275108.1	63	0.00	0.00	0.00	0.00	0.00
ENST00000613520.1	ENSG00000275109.1	61	0.00	0.00	0.00	0.00	0.00
ENST00000611066.1	ENSG00000275110.1	49	0.00	0.00	0.00	0.00	0.00
ENST00000611147.1	ENSG00000275111.4	1465	1233.95	5.96	0.17	0.12	2.51
ENST00000611463.1	ENSG00000275111.4	3737	3505.95	2.91	0.03	0.02	0.43
ENST00000614034.4	ENSG00000275111.4	2601	2369.95	443.13	6.52	4.81	97.06
ENST00000617923.4	ENSG00000275111.4	3885	3653.95	0.00	0.00	0.00	0.00
ENST00000622059.4	ENSG00000275111.4	1624	1392.95	0.00	0.00	0.00	0.00
ENST00000621907.1	ENSG00000275113.1	403	173.56	11.85	2.38	1.76	100.00
ENST00000617126.1	ENSG00000275115.1	261	47.52	1.00	0.73	0.54	100.00
ENST00000612592.1	ENSG00000275119.1	512	281.38	0.00	0.00	0.00	0.00
ENST00000618330.2	ENSG00000275120.2	3667	3435.95	3.30	0.03	0.02	100.00
ENST00000621495.1	ENSG00000275121.1	113	0.00	0.00	0.00	0.00	0.00
ENST00000618305.1	ENSG00000275126.1	312	88.21	0.00	0.00	0.00	0.00
ENST00000384430.1	ENSG00000275127.1	92	0.00	0.00	0.00	0.00	0.00
ENST00000579600.2	ENSG00000275128.1	296	74.56	0.00	0.00	0.00	0.00
ENST00000618627.1	ENSG00000275129.1	109	0.00	1.00	0.00	0.00	0.00
ENST00000614748.1	ENSG00000275130.1	126	0.00	0.00	0.00	0.00	0.00
ENST00000612480.2	ENSG00000275131.2	6897	6665.95	456.00	2.39	1.76	63.31
ENST00000637601.1	ENSG00000275131.2	3404	3172.95	125.78	1.38	1.02	36.69
ENST00000578592.2	ENSG00000275132.1	299	77.07	0.00	0.00	0.00	0.00
ENST00000610604.1	ENSG00000275134.1	122	0.00	0.00	0.00	0.00	0.00
ENST00000617394.1	ENSG00000275138.1	239	33.19	0.00	0.00	0.00	0.00
ENST00000617854.1	ENSG00000275139.1	3955	3723.95	0.00	0.00	0.00	0.00
ENST00000616023.1	ENSG00000275140.1	576	345.20	8.58	0.87	0.64	100.00
ENST00000621977.1	ENSG00000275141.1	67	0.00	0.00	0.00	0.00	0.00
ENST00000616029.1	ENSG00000275142.1	394	164.80	0.00	0.00	0.00	0.00
ENST00000515981.1	ENSG00000275143.1	187	10.00	1.88	6.56	4.84	100.00
ENST00000619873.1	ENSG00000275144.1	868	636.96	0.00	0.00	0.00	0.00
ENST00000364329.1	ENSG00000275146.1	80	0.00	0.00	0.00	0.00	0.00
ENST00000610493.1	ENSG00000275152.4	1634	1402.95	0.00	0.00	0.00	0.00
ENST00000611905.1	ENSG00000275152.4	1506	1274.95	0.00	0.00	0.00	0.00
ENST00000613642.4	ENSG00000275152.4	687	456.05	0.00	0.00	0.00	0.00
ENST00000363172.2	ENSG00000275154.1	216	20.98	0.00	0.00	0.00	0.00
ENST00000615979.1	ENSG00000275155.1	615	384.13	0.00	0.00	0.00	0.00
ENST00000613365.1	ENSG00000275157.1	122	0.00	0.00	0.00	0.00	0.00
ENST00000621184.1	ENSG00000275158.1	411	181.38	0.00	0.00	0.00	0.00
ENST00000619764.1	ENSG00000275160.1	589	358.17	19.90	1.94	1.43	100.00
ENST00000611698.1	ENSG00000275161.1	204	15.84	0.00	0.00	0.00	0.00
ENST00000613285.1	ENSG00000275162.1	341	114.34	0.00	0.00	0.00	0.00
ENST00000614557.1	ENSG00000275163.1	1391	1159.95	0.00	0.00	0.00	0.00
ENST00000622292.1	ENSG00000275166.1	70	0.00	0.00	0.00	0.00	0.00
ENST00000611994.1	ENSG00000275167.1	61	0.00	0.00	0.00	0.00	0.00
ENST00000613317.1	ENSG00000275170.1	856	624.96	0.00	0.00	0.00	0.00
ENST00000615743.1	ENSG00000275173.1	478	247.56	0.00	0.00	0.00	0.00
ENST00000612037.1	ENSG00000275174.1	107	0.00	0.00	0.00	0.00	0.00
ENST00000610332.1	ENSG00000275175.1	395	165.77	0.00	0.00	0.00	0.00
ENST00000613063.1	ENSG00000275178.1	361	133.08	0.00	0.00	0.00	0.00
ENST00000622708.1	ENSG00000275179.1	673	442.06	0.00	0.00	0.00	0.00
ENST00000619323.1	ENSG00000275180.1	491	260.48	1.00	0.13	0.10	100.00
ENST00000611161.1	ENSG00000275183.1	1916	1684.95	2.13	0.04	0.03	100.00
ENST00000614165.1	ENSG00000275185.1	542	311.28	195.13	21.86	16.14	100.00
ENST00000621571.1	ENSG00000275186.1	568	337.21	0.00	0.00	0.00	0.00
ENST00000610421.1	ENSG00000275191.1	561	330.23	0.00	0.00	0.00	0.00
ENST00000615678.1	ENSG00000275194.1	330	104.26	0.00	0.00	0.00	0.00
ENST00000620933.1	ENSG00000275197.1	563	332.22	3.00	0.31	0.23	100.00
ENST00000615251.1	ENSG00000275198.1	4609	4377.95	0.00	0.00	0.00	0.00
ENST00000621617.1	ENSG00000275201.1	208	17.46	0.00	0.00	0.00	0.00
ENST00000619666.1	ENSG00000275202.1	1101	869.95	0.00	0.00	0.00	0.00
ENST00000618886.1	ENSG00000275206.1	171	6.01	0.00	0.00	0.00	0.00
ENST00000618268.1	ENSG00000275207.1	113	0.00	0.00	0.00	0.00	0.00
ENST00000612694.1	ENSG00000275208.1	127	0.00	0.00	0.00	0.00	0.00
ENST00000616950.1	ENSG00000275210.1	1734	1502.95	0.00	0.00	0.00	0.00
ENST00000620193.1	ENSG00000275212.1	677	446.06	0.00	0.00	0.00	0.00
ENST00000619429.1	ENSG00000275213.1	290	69.62	0.00	0.00	0.00	0.00
ENST00000613359.1	ENSG00000275215.1	153	3.00	0.00	0.00	0.00	0.00
ENST00000618966.1	ENSG00000275216.1	4205	3973.95	0.00	0.00	0.00	0.00
ENST00000621874.2	ENSG00000275217.2	648	417.09	0.00	0.00	0.00	0.00
ENST00000620268.1	ENSG00000275219.1	191	11.22	0.00	0.00	0.00	0.00
ENST00000618958.1	ENSG00000275221.1	393	163.83	105.10	22.37	16.52	100.00
ENST00000616915.1	ENSG00000275222.1	252	41.37	0.00	0.00	0.00	0.00
ENST00000621597.1	ENSG00000275223.1	723	492.02	0.00	0.00	0.00	0.00
ENST00000612438.1	ENSG00000275226.1	3314	3082.95	0.00	0.00	0.00	0.00
ENST00000616344.1	ENSG00000275227.1	181	8.34	0.00	0.00	0.00	0.00
ENST00000612739.1	ENSG00000275228.1	531	300.31	0.00	0.00	0.00	0.00
ENST00000615382.1	ENSG00000275229.1	146	2.19	0.00	0.00	0.00	0.00
ENST00000617232.1	ENSG00000275230.1	284	64.80	0.00	0.00	0.00	0.00
ENST00000616886.1	ENSG00000275231.1	107	0.00	0.00	0.00	0.00	0.00
ENST00000618927.1	ENSG00000275232.1	464	233.67	0.00	0.00	0.00	0.00
ENST00000615487.1	ENSG00000275234.1	688	457.05	0.00	0.00	0.00	0.00
ENST00000616116.1	ENSG00000275236.1	1460	1228.95	0.00	0.00	0.00	0.00
ENST00000612893.1	ENSG00000275238.1	70	0.00	0.00	0.00	0.00	0.00
ENST00000611780.4	ENSG00000275239.4	500	269.43	0.00	0.00	0.00	0.00
ENST00000615199.1	ENSG00000275239.4	719	488.03	0.00	0.00	0.00	0.00
ENST00000615955.1	ENSG00000275239.4	412	182.36	0.00	0.00	0.00	0.00
ENST00000620416.1	ENSG00000275239.4	292	71.26	0.00	0.00	0.00	0.00
ENST00000620773.1	ENSG00000275243.1	347	119.91	0.00	0.00	0.00	0.00
ENST00000614629.1	ENSG00000275248.1	552	321.25	0.00	0.00	0.00	0.00
ENST00000614178.1	ENSG00000275250.1	329	103.35	0.00	0.00	0.00	0.00
ENST00000610451.1	ENSG00000275254.1	147	2.30	0.00	0.00	0.00	0.00
ENST00000616142.1	ENSG00000275256.1	196	12.88	0.00	0.00	0.00	0.00
ENST00000617664.1	ENSG00000275259.1	67	0.00	0.00	0.00	0.00	0.00
ENST00000614997.1	ENSG00000275263.1	328	102.44	0.00	0.00	0.00	0.00
ENST00000619123.1	ENSG00000275265.1	455	224.75	0.00	0.00	0.00	0.00
ENST00000617997.1	ENSG00000275266.1	71	0.00	0.00	0.00	0.00	0.00
ENST00000517224.2	ENSG00000275268.1	61	0.00	0.00	0.00	0.00	0.00
ENST00000615089.1	ENSG00000275273.1	68	0.00	0.00	0.00	0.00	0.00
ENST00000621300.1	ENSG00000275278.1	544	313.27	0.00	0.00	0.00	0.00
ENST00000619838.1	ENSG00000275280.1	385	156.07	0.00	0.00	0.00	0.00
ENST00000615228.1	ENSG00000275285.1	378	149.32	0.00	0.00	0.00	0.00
ENST00000613623.1	ENSG00000275286.1	543	312.27	0.00	0.00	0.00	0.00
ENST00000610676.5	ENSG00000275287.5	290	69.62	0.00	0.00	0.00	0.00
ENST00000618578.1	ENSG00000275291.1	162	4.32	0.00	0.00	0.00	0.00
ENST00000619894.1	ENSG00000275293.1	320	95.26	0.00	0.00	0.00	0.00
ENST00000610335.4	ENSG00000275294.4	626	395.12	0.00	0.00	0.00	0.00
ENST00000620494.1	ENSG00000275294.4	573	342.20	0.00	0.00	0.00	0.00
ENST00000618594.1	ENSG00000275295.1	637	406.10	0.00	0.00	0.00	0.00
ENST00000619797.1	ENSG00000275296.1	406	176.49	0.00	0.00	0.00	0.00
ENST00000612900.1	ENSG00000275297.1	1407	1175.95	0.00	0.00	0.00	0.00
ENST00000613248.1	ENSG00000275297.1	876	644.96	0.00	0.00	0.00	0.00
ENST00000613947.1	ENSG00000275302.1	1774	1542.95	283.60	6.41	4.73	12.75
ENST00000615863.1	ENSG00000275302.1	904	672.95	813.05	42.13	31.11	83.83
ENST00000621626.1	ENSG00000275302.1	552	321.25	15.84	1.72	1.27	3.42
ENST00000612928.1	ENSG00000275305.1	119	0.00	0.00	0.00	0.00	0.00
ENST00000619464.1	ENSG00000275307.1	181	8.34	0.00	0.00	0.00	0.00
ENST00000610661.1	ENSG00000275310.1	249	39.41	0.00	0.00	0.00	0.00
ENST00000618885.1	ENSG00000275312.1	217	21.45	0.00	0.00	0.00	0.00
ENST00000610750.1	ENSG00000275314.1	559	328.23	0.00	0.00	0.00	0.00
ENST00000619723.1	ENSG00000275315.1	124	0.00	0.00	0.00	0.00	0.00
ENST00000617319.1	ENSG00000275318.1	734	503.02	0.00	0.00	0.00	0.00
ENST00000618466.1	ENSG00000275319.1	316	91.72	0.00	0.00	0.00	0.00
ENST00000610385.1	ENSG00000275320.1	572	341.20	0.00	0.00	0.00	0.00
ENST00000617440.1	ENSG00000275322.1	1133	901.95	0.00	0.00	0.00	0.00
ENST00000615124.1	ENSG00000275325.4	579	348.19	1.99	0.20	0.15	3.05
ENST00000622242.4	ENSG00000275325.4	1064	832.95	151.67	6.35	4.69	96.95
ENST00000617939.1	ENSG00000275327.1	290	69.62	0.00	0.00	0.00	0.00
ENST00000338590.8	ENSG00000275328.1	713	482.03	0.00	0.00	0.00	0.00
ENST00000617896.1	ENSG00000275329.1	1843	1611.95	0.00	0.00	0.00	0.00
ENST00000618824.1	ENSG00000275332.1	433	203.01	27.70	4.76	3.51	100.00
ENST00000611784.1	ENSG00000275334.1	55	0.00	0.00	0.00	0.00	0.00
ENST00000619508.1	ENSG00000275335.1	86	0.00	0.00	0.00	0.00	0.00
ENST00000620379.1	ENSG00000275337.1	299	77.07	0.00	0.00	0.00	0.00
ENST00000612510.1	ENSG00000275339.1	255	43.38	0.00	0.00	0.00	0.00
ENST00000611158.1	ENSG00000275340.1	3374	3142.95	0.00	0.00	0.00	0.00
ENST00000614866.1	ENSG00000275340.1	2498	2266.95	0.00	0.00	0.00	0.00
ENST00000615670.4	ENSG00000275342.4	4903	4671.95	300.90	2.25	1.66	67.27
ENST00000622241.1	ENSG00000275342.4	4639	4407.95	138.10	1.09	0.81	32.73
ENST00000611856.1	ENSG00000275343.1	324	98.84	0.00	0.00	0.00	0.00
ENST00000622884.1	ENSG00000275344.1	86	0.00	0.00	0.00	0.00	0.00
ENST00000610689.1	ENSG00000275345.1	413	183.34	2.00	0.38	0.28	100.00
ENST00000616652.1	ENSG00000275348.1	240	33.79	0.00	0.00	0.00	0.00
ENST00000611376.1	ENSG00000275350.1	585	354.18	0.00	0.00	0.00	0.00
ENST00000613408.1	ENSG00000275352.1	292	71.26	0.00	0.00	0.00	0.00
ENST00000611637.1	ENSG00000275355.1	265	50.37	0.00	0.00	0.00	0.00
ENST00000616258.2	ENSG00000275356.3	548	317.26	0.00	0.00	0.00	0.00
ENST00000613001.1	ENSG00000275358.1	630	399.11	0.00	0.00	0.00	0.00
ENST00000611142.1	ENSG00000275359.1	116	0.00	0.00	0.00	0.00	0.00
ENST00000611215.1	ENSG00000275360.1	58	0.00	0.00	0.00	0.00	0.00
ENST00000611529.1	ENSG00000275361.1	162	4.32	0.00	0.00	0.00	0.00
ENST00000611762.1	ENSG00000275362.1	320	95.26	0.00	0.00	0.00	0.00
ENST00000622361.1	ENSG00000275363.1	1406	1174.95	0.00	0.00	0.00	0.00
ENST00000618256.1	ENSG00000275367.1	3358	3126.95	0.00	0.00	0.00	0.00
ENST00000610691.1	ENSG00000275371.1	1061	829.95	2.00	0.08	0.06	100.00
ENST00000621504.1	ENSG00000275372.1	128	0.00	0.00	0.00	0.00	0.00
ENST00000617177.1	ENSG00000275373.1	85	0.00	0.00	0.00	0.00	0.00
ENST00000621479.1	ENSG00000275374.1	747	516.01	1.00	0.07	0.05	100.00
ENST00000622265.1	ENSG00000275377.1	83	0.00	0.00	0.00	0.00	0.00
ENST00000616365.1	ENSG00000275379.1	411	181.38	659.00	126.69	93.54	100.00
ENST00000621938.1	ENSG00000275381.1	425	195.13	0.00	0.00	0.00	0.00
ENST00000612545.1	ENSG00000275383.1	3043	2811.95	0.00	0.00	0.00	0.00
ENST00000616054.1	ENSG00000275385.1	1324	1092.95	1110.86	35.44	26.17	37.17
ENST00000616474.1	ENSG00000275385.1	716	485.03	833.14	59.90	44.22	62.83
ENST00000617727.1	ENSG00000275386.1	106	0.00	0.00	0.00	0.00	0.00
ENST00000618033.1	ENSG00000275387.1	121	0.00	0.00	0.00	0.00	0.00
ENST00000621669.1	ENSG00000275389.1	2838	2606.95	0.00	0.00	0.00	0.00
ENST00000613429.1	ENSG00000275390.1	507	276.40	0.00	0.00	0.00	0.00
ENST00000617090.1	ENSG00000275390.1	305	82.16	0.00	0.00	0.00	0.00
ENST00000616362.1	ENSG00000275391.1	60	0.00	0.00	0.00	0.00	0.00
ENST00000619568.1	ENSG00000275392.1	477	246.57	0.00	0.00	0.00	0.00
ENST00000614011.1	ENSG00000275393.1	534	303.30	0.00	0.00	0.00	0.00
ENST00000595713.1	ENSG00000275395.4	494	263.46	0.00	0.00	0.00	0.00
ENST00000616721.4	ENSG00000275395.4	12787	12555.95	5.00	0.01	0.01	100.00
ENST00000620799.1	ENSG00000275395.4	4926	4694.95	0.00	0.00	0.00	0.00
ENST00000622243.1	ENSG00000275400.1	395	165.77	132.33	27.84	20.55	100.00
ENST00000621084.1	ENSG00000275401.1	720	489.03	0.00	0.00	0.00	0.00
ENST00000622497.1	ENSG00000275406.1	540	309.28	0.00	0.00	0.00	0.00
ENST00000610630.1	ENSG00000275409.1	553	322.25	0.00	0.00	0.00	0.00
ENST00000613727.4	ENSG00000275410.4	1546	1314.95	0.00	0.00	0.00	0.00
ENST00000614313.4	ENSG00000275410.4	1819	1587.95	0.00	0.00	0.00	0.00
ENST00000617272.4	ENSG00000275410.4	1820	1588.95	0.00	0.00	0.00	0.00
ENST00000617811.4	ENSG00000275410.4	2977	2745.95	0.00	0.00	0.00	0.00
ENST00000618894.1	ENSG00000275410.4	3481	3249.95	0.00	0.00	0.00	0.00
ENST00000620125.1	ENSG00000275410.4	1103	871.95	0.00	0.00	0.00	0.00
ENST00000621123.4	ENSG00000275410.4	1971	1739.95	0.00	0.00	0.00	0.00
ENST00000619233.1	ENSG00000275411.1	66	0.00	0.00	0.00	0.00	0.00
ENST00000616896.1	ENSG00000275413.1	331	105.17	0.00	0.00	0.00	0.00
ENST00000618243.1	ENSG00000275414.1	179	7.83	0.00	0.00	0.00	0.00
ENST00000610993.1	ENSG00000275417.1	341	114.34	0.00	0.00	0.00	0.00
ENST00000622763.1	ENSG00000275418.1	249	39.41	0.00	0.00	0.00	0.00
ENST00000614906.1	ENSG00000275419.1	189	10.60	0.00	0.00	0.00	0.00
ENST00000619984.1	ENSG00000275423.1	902	670.95	0.00	0.00	0.00	0.00
ENST00000618815.1	ENSG00000275426.1	580	349.19	0.00	0.00	0.00	0.00
ENST00000617093.1	ENSG00000275427.1	3049	2817.95	0.00	0.00	0.00	0.00
ENST00000613016.1	ENSG00000275429.1	70	0.00	0.00	0.00	0.00	0.00
ENST00000612584.1	ENSG00000275431.1	3878	3646.95	0.00	0.00	0.00	0.00
ENST00000617687.1	ENSG00000275431.1	171	6.01	0.00	0.00	0.00	0.00
ENST00000621061.1	ENSG00000275432.1	203	15.45	0.00	0.00	0.00	0.00
ENST00000616512.1	ENSG00000275437.1	3700	3468.95	0.00	0.00	0.00	0.00
ENST00000619963.1	ENSG00000275438.1	541	310.28	0.00	0.00	0.00	0.00
ENST00000613454.1	ENSG00000275441.1	432	202.02	0.00	0.00	0.00	0.00
ENST00000619812.1	ENSG00000275443.1	751	520.01	0.00	0.00	0.00	0.00
ENST00000612618.1	ENSG00000275445.1	583	352.18	0.00	0.00	0.00	0.00
ENST00000621395.1	ENSG00000275448.1	198	13.59	0.00	0.00	0.00	0.00
ENST00000621186.1	ENSG00000275449.1	68	0.00	0.00	0.00	0.00	0.00
ENST00000619442.1	ENSG00000275450.1	3123	2891.95	2.00	0.02	0.02	100.00
ENST00000618314.1	ENSG00000275451.1	110	0.00	0.00	0.00	0.00	0.00
ENST00000616090.2	ENSG00000275453.2	70	0.00	0.00	0.00	0.00	0.00
ENST00000621523.1	ENSG00000275454.1	1217	985.95	0.00	0.00	0.00	0.00
ENST00000617442.1	ENSG00000275455.1	82	0.00	0.00	0.00	0.00	0.00
ENST00000622628.1	ENSG00000275457.1	974	742.95	2.00	0.09	0.07	100.00
ENST00000612189.1	ENSG00000275458.1	116	0.00	0.00	0.00	0.00	0.00
ENST00000610909.1	ENSG00000275460.1	260	46.82	0.00	0.00	0.00	0.00
ENST00000622736.1	ENSG00000275461.1	221	23.38	0.00	0.00	0.00	0.00
ENST00000617716.3	ENSG00000275464.4	3264	3032.95	675.35	7.76	5.73	97.35
ENST00000623011.1	ENSG00000275464.4	4564	4332.95	26.22	0.21	0.16	2.65
ENST00000624312.2	ENSG00000275464.4	549	318.26	0.00	0.00	0.00	0.00
ENST00000632537.1	ENSG00000275464.4	712	481.03	0.00	0.00	0.00	0.00
ENST00000633442.1	ENSG00000275464.4	516	285.36	0.00	0.00	0.00	0.00
ENST00000633593.1	ENSG00000275464.4	423	193.16	0.00	0.00	0.00	0.00
ENST00000634020.1	ENSG00000275464.4	559	328.23	0.00	0.00	0.00	0.00
ENST00000634021.1	ENSG00000275464.4	539	308.29	0.00	0.00	0.00	0.00
ENST00000624497.3	ENSG00000275465.5	2662	2430.95	0.00	0.00	0.00	0.00
ENST00000614016.1	ENSG00000275467.1	455	224.75	0.00	0.00	0.00	0.00
ENST00000615016.1	ENSG00000275468.1	929	697.95	0.00	0.00	0.00	0.00
ENST00000619419.1	ENSG00000275469.1	109	0.00	0.00	0.00	0.00	0.00
ENST00000622166.1	ENSG00000275475.1	353	125.53	0.00	0.00	0.00	0.00
ENST00000620496.1	ENSG00000275476.1	486	255.51	0.00	0.00	0.00	0.00
ENST00000619415.1	ENSG00000275479.1	172	6.22	0.00	0.00	0.00	0.00
ENST00000610586.1	ENSG00000275480.1	248	38.76	0.00	0.00	0.00	0.00
ENST00000621248.1	ENSG00000275481.1	3271	3039.95	0.00	0.00	0.00	0.00
ENST00000616071.1	ENSG00000275484.1	517	286.36	0.00	0.00	0.00	0.00
ENST00000619006.1	ENSG00000275485.1	500	269.43	0.00	0.00	0.00	0.00
ENST00000617434.1	ENSG00000275488.1	807	575.98	0.00	0.00	0.00	0.00
ENST00000614158.1	ENSG00000275489.1	632	401.11	3.00	0.26	0.19	100.00
ENST00000621327.1	ENSG00000275490.1	104	0.00	0.00	0.00	0.00	0.00
ENST00000613868.1	ENSG00000275491.1	843	611.97	0.00	0.00	0.00	0.00
ENST00000612308.1	ENSG00000275493.1	341	114.34	215.38	65.68	48.50	100.00
ENST00000613406.1	ENSG00000275494.1	534	303.30	0.00	0.00	0.00	0.00
ENST00000617746.4	ENSG00000275496.4	859	627.96	0.00	0.00	0.00	0.00
ENST00000619488.1	ENSG00000275496.4	2195	1963.95	15.70	0.28	0.21	100.00
ENST00000621924.4	ENSG00000275496.4	2380	2148.95	0.00	0.00	0.00	0.00
ENST00000623405.3	ENSG00000275496.4	572	341.20	0.00	0.00	0.00	0.00
ENST00000623506.1	ENSG00000275496.4	757	526.00	0.00	0.00	0.00	0.00
ENST00000623575.3	ENSG00000275496.4	579	348.19	0.00	0.00	0.00	0.00
ENST00000624446.1	ENSG00000275496.4	465	234.66	0.00	0.00	0.00	0.00
ENST00000618111.1	ENSG00000275497.1	748	517.01	0.00	0.00	0.00	0.00
ENST00000610818.1	ENSG00000275502.1	204	15.84	0.00	0.00	0.00	0.00
ENST00000613591.1	ENSG00000275503.1	236	31.43	0.00	0.00	0.00	0.00
ENST00000610841.1	ENSG00000275504.1	64	0.00	0.00	0.00	0.00	0.00
ENST00000619270.1	ENSG00000275506.1	362	134.03	2.00	0.52	0.38	100.00
ENST00000618738.1	ENSG00000275508.1	1197	965.95	0.00	0.00	0.00	0.00
ENST00000612496.1	ENSG00000275512.1	2533	2301.95	0.00	0.00	0.00	0.00
ENST00000619258.1	ENSG00000275515.1	186	9.71	0.00	0.00	0.00	0.00
ENST00000617619.1	ENSG00000275516.1	330	104.26	3.57	1.19	0.88	100.00
ENST00000616153.1	ENSG00000275518.1	80	0.00	0.00	0.00	0.00	0.00
ENST00000614724.1	ENSG00000275519.1	68	0.00	0.00	0.00	0.00	0.00
ENST00000593662.1	ENSG00000275520.1	453	222.77	0.00	0.00	0.00	0.00
ENST00000611003.1	ENSG00000275520.1	403	173.56	0.00	0.00	0.00	0.00
ENST00000611656.1	ENSG00000275523.1	60	0.00	0.00	0.00	0.00	0.00
ENST00000365067.1	ENSG00000275524.1	82	0.00	0.00	0.00	0.00	0.00
ENST00000617850.1	ENSG00000275527.1	479	248.55	0.00	0.00	0.00	0.00
ENST00000384733.1	ENSG00000275529.1	96	0.00	0.00	0.00	0.00	0.00
ENST00000618407.1	ENSG00000275532.1	486	255.51	0.00	0.00	0.00	0.00
ENST00000613023.1	ENSG00000275538.1	167	5.21	0.00	0.00	0.00	0.00
ENST00000617163.1	ENSG00000275540.1	1440	1208.95	0.00	0.00	0.00	0.00
ENST00000622907.1	ENSG00000275542.1	509	278.39	0.00	0.00	0.00	0.00
ENST00000611377.1	ENSG00000275547.1	369	140.69	0.00	0.00	0.00	0.00
ENST00000612170.1	ENSG00000275549.1	1701	1469.95	0.00	0.00	0.00	0.00
ENST00000614561.1	ENSG00000275550.1	159	3.85	1.00	9.07	6.69	100.00
ENST00000612576.1	ENSG00000275552.1	2671	2439.95	0.00	0.00	0.00	0.00
ENST00000620688.2	ENSG00000275553.3	1218	986.95	0.00	0.00	0.00	0.00
ENST00000617712.1	ENSG00000275557.1	447	216.83	0.00	0.00	0.00	0.00
ENST00000408472.1	ENSG00000275558.1	289	68.81	1.07	0.54	0.40	100.00
ENST00000620994.1	ENSG00000275559.1	136	1.32	2.59	68.23	50.38	100.00
ENST00000614874.1	ENSG00000275560.1	549	318.26	2.00	0.22	0.16	100.00
ENST00000613765.1	ENSG00000275562.1	618	387.13	2.00	0.18	0.13	100.00
ENST00000613990.1	ENSG00000275563.1	2086	1854.95	0.00	0.00	0.00	0.00
ENST00000615261.1	ENSG00000275567.1	205	16.23	0.00	0.00	0.00	0.00
ENST00000612106.1	ENSG00000275569.1	557	326.24	0.00	0.00	0.00	0.00
ENST00000611693.1	ENSG00000275572.1	649	418.09	0.00	0.00	0.00	0.00
ENST00000614228.1	ENSG00000275572.1	461	230.69	0.00	0.00	0.00	0.00
ENST00000611964.1	ENSG00000275576.1	459	228.71	0.00	0.00	0.00	0.00
ENST00000618226.1	ENSG00000275578.1	398	168.69	0.00	0.00	0.00	0.00
ENST00000617563.1	ENSG00000275580.1	647	416.09	0.00	0.00	0.00	0.00
ENST00000619343.1	ENSG00000275582.1	669	438.07	0.00	0.00	0.00	0.00
ENST00000612313.1	ENSG00000275585.2	553	322.25	0.00	0.00	0.00	0.00
ENST00000636462.1	ENSG00000275585.2	997	765.95	0.00	0.00	0.00	0.00
ENST00000615890.1	ENSG00000275586.1	269	53.29	0.00	0.00	0.00	0.00
ENST00000613745.1	ENSG00000275588.1	298	76.23	0.00	0.00	0.00	0.00
ENST00000611210.1	ENSG00000275589.1	69	0.00	0.00	0.00	0.00	0.00
ENST00000618742.2	ENSG00000275591.4	4893	4661.95	0.00	0.00	0.00	0.01
ENST00000618990.4	ENSG00000275591.4	4885	4653.95	2.00	0.01	0.01	99.99
ENST00000619242.1	ENSG00000275592.1	903	671.95	0.00	0.00	0.00	0.00
ENST00000617314.1	ENSG00000275597.1	601	370.15	5.88	0.55	0.41	100.00
ENST00000620067.1	ENSG00000275598.1	1252	1020.95	0.00	0.00	0.00	0.00
ENST00000621680.1	ENSG00000275601.1	635	404.11	0.00	0.00	0.00	0.00
ENST00000612443.1	ENSG00000275607.1	309	85.60	1.00	0.41	0.30	100.00
ENST00000622821.1	ENSG00000275609.1	210	18.30	0.00	0.00	0.00	0.00
ENST00000622058.1	ENSG00000275610.1	1269	1037.95	0.00	0.00	0.00	0.00
ENST00000619688.1	ENSG00000275611.1	317	92.60	0.00	0.00	0.00	0.00
ENST00000612456.1	ENSG00000275612.1	443	212.88	0.00	0.00	0.00	0.00
ENST00000610398.1	ENSG00000275613.1	455	224.75	0.00	0.00	0.00	0.00
ENST00000622239.1	ENSG00000275614.1	192	11.54	14.92	45.06	33.27	100.00
ENST00000616345.1	ENSG00000275616.1	191	11.22	0.00	0.00	0.00	0.00
ENST00000612722.1	ENSG00000275620.1	7638	7406.95	0.00	0.00	0.00	0.00
ENST00000616291.1	ENSG00000275625.1	147	2.30	0.00	0.00	0.00	0.00
ENST00000611916.1	ENSG00000275628.1	1988	1756.95	46.06	0.91	0.67	100.00
ENST00000622856.1	ENSG00000275630.1	284	64.80	0.00	0.00	0.00	0.00
ENST00000620684.1	ENSG00000275631.1	176	7.11	0.00	0.00	0.00	0.00
ENST00000619201.1	ENSG00000275632.1	524	293.33	0.00	0.00	0.00	0.00
ENST00000612397.1	ENSG00000275634.1	250	40.06	0.00	0.00	0.00	0.00
ENST00000459276.2	ENSG00000275635.1	60	0.00	0.00	0.00	0.00	0.00
ENST00000616620.1	ENSG00000275636.1	456	225.74	0.00	0.00	0.00	0.00
ENST00000613686.1	ENSG00000275638.1	466	235.65	0.00	0.00	0.00	0.00
ENST00000612376.1	ENSG00000275640.1	63	0.00	0.00	0.00	0.00	0.00
ENST00000622745.1	ENSG00000275642.1	281	62.43	0.00	0.00	0.00	0.00
ENST00000611682.1	ENSG00000275643.1	867	635.96	0.00	0.00	0.00	0.00
ENST00000617892.1	ENSG00000275645.1	418	188.25	0.00	0.00	0.00	0.00
ENST00000617906.1	ENSG00000275646.1	131	1.00	0.00	0.00	0.00	0.00
ENST00000612976.1	ENSG00000275647.1	329	103.35	0.00	0.00	0.00	0.00
ENST00000614030.1	ENSG00000275649.1	616	385.13	0.00	0.00	0.00	0.00
ENST00000617060.1	ENSG00000275651.1	67	0.00	0.00	0.00	0.00	0.00
ENST00000617519.1	ENSG00000275652.1	62	0.00	0.00	0.00	0.00	0.00
ENST00000616703.1	ENSG00000275654.1	256	44.06	0.00	0.00	0.00	0.00
ENST00000497618.3	ENSG00000275655.1	288	68.00	0.00	0.00	0.00	0.00
ENST00000618747.1	ENSG00000275656.1	88	0.00	0.00	0.00	0.00	0.00
ENST00000458974.1	ENSG00000275662.1	77	0.00	0.00	0.00	0.00	0.00
ENST00000611444.1	ENSG00000275663.1	297	75.39	0.00	0.00	0.00	0.00
ENST00000610482.1	ENSG00000275664.1	90	0.00	0.00	0.00	0.00	0.00
ENST00000620144.1	ENSG00000275665.1	563	332.22	0.00	0.00	0.00	0.00
ENST00000622358.1	ENSG00000275666.1	464	233.67	0.00	0.00	0.00	0.00
ENST00000620425.1	ENSG00000275667.1	113	0.00	0.00	0.00	0.00	0.00
ENST00000619480.1	ENSG00000275669.1	66	0.00	0.00	0.00	0.00	0.00
ENST00000611401.1	ENSG00000275670.1	83	0.00	0.00	0.00	0.00	0.00
ENST00000617932.1	ENSG00000275672.1	1424	1192.95	0.00	0.00	0.00	0.00
ENST00000618667.1	ENSG00000275673.1	630	399.11	0.00	0.00	0.00	0.00
ENST00000622269.1	ENSG00000275674.1	518	287.36	0.00	0.00	0.00	0.00
ENST00000612768.1	ENSG00000275675.1	246	37.49	0.00	0.00	0.00	0.00
ENST00000622281.1	ENSG00000275676.1	1126	894.95	0.00	0.00	0.00	0.00
ENST00000621423.1	ENSG00000275678.1	2352	2120.95	0.00	0.00	0.00	0.00
ENST00000613789.1	ENSG00000275680.1	329	103.35	0.00	0.00	0.00	0.00
ENST00000618062.1	ENSG00000275681.1	168	5.40	0.00	0.00	0.00	0.00
ENST00000610751.4	ENSG00000275688.4	977	745.95	0.00	0.00	0.00	100.00
ENST00000616694.1	ENSG00000275688.4	999	767.95	0.00	0.00	0.00	0.00
ENST00000615327.1	ENSG00000275689.1	126	0.00	0.00	0.00	0.00	0.00
ENST00000379816.5	ENSG00000275691.1	242	35.00	0.00	0.00	0.00	0.00
ENST00000617390.1	ENSG00000275692.1	92	0.00	0.00	0.00	0.00	0.00
ENST00000620386.1	ENSG00000275693.1	170	5.80	0.00	0.00	0.00	0.00
ENST00000612666.1	ENSG00000275695.1	153	3.00	0.00	0.00	0.00	0.00
ENST00000617217.1	ENSG00000275695.1	443	212.88	162.92	26.69	19.70	100.00
ENST00000622525.1	ENSG00000275696.1	276	58.56	0.00	0.00	0.00	0.00
ENST00000610798.4	ENSG00000275700.4	601	370.15	52.54	4.95	3.65	7.11
ENST00000613840.1	ENSG00000275700.4	648	417.09	0.00	0.00	0.00	0.00
ENST00000615319.1	ENSG00000275700.4	2044	1812.95	20.37	0.39	0.29	0.56
ENST00000616062.1	ENSG00000275700.4	507	276.40	0.00	0.00	0.00	0.00
ENST00000616392.1	ENSG00000275700.4	474	243.59	10.71	1.53	1.13	2.20
ENST00000616434.1	ENSG00000275700.4	502	271.42	1.83	0.24	0.17	0.34
ENST00000617141.1	ENSG00000275700.4	586	355.18	37.01	3.63	2.68	5.22
ENST00000619387.4	ENSG00000275700.4	2141	1909.95	3223.53	58.85	43.45	84.56
ENST00000622432.1	ENSG00000275700.4	376	147.40	0.00	0.00	0.00	0.00
ENST00000610699.1	ENSG00000275703.1	461	230.69	0.00	0.00	0.00	0.00
ENST00000615959.1	ENSG00000275708.1	180	8.09	0.00	0.00	0.00	0.00
ENST00000619041.1	ENSG00000275709.1	548	317.26	0.00	0.00	0.00	0.00
ENST00000616755.1	ENSG00000275710.1	206	16.64	0.00	0.00	0.00	0.00
ENST00000620824.1	ENSG00000275711.1	68	0.00	0.00	0.00	0.00	0.00
ENST00000619466.2	ENSG00000275713.2	2060	1828.95	921.00	17.56	12.96	100.00
ENST00000613854.1	ENSG00000275714.1	411	181.38	53.00	10.19	7.52	100.00
ENST00000612765.1	ENSG00000275716.1	458	227.72	0.00	0.00	0.00	0.00
ENST00000614368.1	ENSG00000275718.1	718	487.03	0.00	0.00	0.00	0.00
ENST00000617897.1	ENSG00000275718.1	1073	841.95	2.00	0.08	0.06	100.00
ENST00000612522.1	ENSG00000275719.1	1225	993.95	0.00	0.00	0.00	0.00
ENST00000617006.1	ENSG00000275719.1	1229	997.95	0.00	0.00	0.00	0.00
ENST00000618067.1	ENSG00000275720.1	630	399.11	0.00	0.00	0.00	0.00
ENST00000615905.4	ENSG00000275722.4	1047	815.95	0.00	0.00	0.00	0.00
ENST00000617692.1	ENSG00000275722.4	322	97.05	0.00	0.00	0.00	0.00
ENST00000618542.4	ENSG00000275722.4	917	685.95	0.00	0.00	0.00	0.00
ENST00000616889.1	ENSG00000275725.1	150	2.63	0.00	0.00	0.00	0.00
ENST00000611232.1	ENSG00000275726.1	51	0.00	0.00	0.00	0.00	0.00
ENST00000616301.1	ENSG00000275728.1	365	136.88	0.00	0.00	0.00	0.00
ENST00000610958.1	ENSG00000275733.1	165	4.84	0.00	0.00	0.00	0.00
ENST00000615131.1	ENSG00000275734.1	663	432.07	0.00	0.00	0.00	0.00
ENST00000506502.2	ENSG00000275740.1	3311	3079.95	1646.87	18.65	13.77	100.00
ENST00000615635.1	ENSG00000275741.1	518	287.36	0.00	0.00	0.00	0.00
ENST00000617639.1	ENSG00000275743.1	406	176.49	0.00	0.00	0.00	0.00
ENST00000411222.1	ENSG00000275745.1	111	0.00	0.00	0.00	0.00	0.00
ENST00000618968.1	ENSG00000275747.1	341	114.34	0.00	0.00	0.00	0.00
ENST00000618526.1	ENSG00000275756.1	1027	795.95	7.68	0.34	0.25	100.00
ENST00000619032.1	ENSG00000275759.1	590	359.17	0.00	0.00	0.00	0.00
ENST00000622985.1	ENSG00000275763.3	2076	1844.95	0.00	0.00	0.00	0.00
ENST00000620519.1	ENSG00000275764.1	1861	1629.95	1.00	0.02	0.02	100.00
ENST00000623943.1	ENSG00000275765.5	726	495.02	0.00	0.00	0.00	0.00
ENST00000616358.1	ENSG00000275767.1	1861	1629.95	0.00	0.00	0.00	0.00
ENST00000612939.1	ENSG00000275768.1	909	677.95	0.00	0.00	0.00	0.00
ENST00000621354.1	ENSG00000275769.1	417	187.27	0.00	0.00	0.00	0.00
ENST00000617206.1	ENSG00000275770.1	71	0.00	0.00	0.00	0.00	0.00
ENST00000616193.1	ENSG00000275771.1	880	648.96	0.00	0.00	0.00	0.00
ENST00000616239.1	ENSG00000275772.1	1006	774.95	0.00	0.00	0.00	0.00
ENST00000622616.1	ENSG00000275773.1	315	90.84	0.00	0.00	0.00	0.00
ENST00000621994.2	ENSG00000275774.2	1148	916.95	0.00	0.00	0.00	0.00
ENST00000615150.1	ENSG00000275776.1	249	39.41	0.00	0.00	0.00	0.00
ENST00000536668.2	ENSG00000275778.1	1618	1386.95	45.90	1.15	0.85	100.00
ENST00000615120.1	ENSG00000275784.1	578	347.19	5.00	0.50	0.37	100.00
ENST00000618167.1	ENSG00000275785.1	288	68.00	0.00	0.00	0.00	0.00
ENST00000617262.1	ENSG00000275787.1	333	106.99	0.00	0.00	0.00	0.00
ENST00000612609.1	ENSG00000275788.1	250	40.06	0.00	0.00	0.00	0.00
ENST00000612863.1	ENSG00000275789.1	90	0.00	0.00	0.00	0.00	0.00
ENST00000611462.1	ENSG00000275791.1	368	139.74	0.00	0.00	0.00	0.00
ENST00000619918.1	ENSG00000275793.1	6105	5873.95	81.61	0.48	0.36	100.00
ENST00000620163.1	ENSG00000275799.1	449	218.81	0.00	0.00	0.00	0.00
ENST00000618904.1	ENSG00000275800.1	1035	803.95	0.00	0.00	0.00	0.00
ENST00000620690.1	ENSG00000275801.1	523	292.34	0.00	0.00	0.00	0.00
ENST00000613111.1	ENSG00000275803.1	269	53.29	0.00	0.00	0.00	0.00
ENST00000615734.1	ENSG00000275805.1	1678	1446.95	0.00	0.00	0.00	0.00
ENST00000614819.1	ENSG00000275807.1	1539	1307.95	0.00	0.00	0.00	0.00
ENST00000619648.1	ENSG00000275808.1	282	63.22	0.00	0.00	0.00	0.00
ENST00000612488.1	ENSG00000275810.1	81	0.00	0.00	0.00	0.00	0.00
ENST00000616500.1	ENSG00000275811.1	888	656.96	0.00	0.00	0.00	0.00
ENST00000620908.1	ENSG00000275812.1	328	102.44	0.00	0.00	0.00	0.00
ENST00000622700.1	ENSG00000275816.1	86	0.00	0.00	0.00	0.00	0.00
ENST00000621576.1	ENSG00000275818.1	65	0.00	0.00	0.00	0.00	0.00
ENST00000612883.1	ENSG00000275823.1	73	0.00	0.00	0.00	0.00	0.00
ENST00000621839.1	ENSG00000275826.1	1799	1567.95	0.00	0.00	0.00	0.00
ENST00000612354.1	ENSG00000275827.1	169	5.60	0.00	0.00	0.00	0.00
ENST00000614446.1	ENSG00000275828.1	254	42.70	0.00	0.00	0.00	0.00
ENST00000614099.1	ENSG00000275830.1	556	325.24	0.00	0.00	0.00	0.00
ENST00000617298.1	ENSG00000275830.1	936	704.95	0.00	0.00	0.00	0.00
ENST00000614693.1	ENSG00000275832.4	659	428.08	0.72	0.06	0.04	3.91
ENST00000616767.1	ENSG00000275832.4	546	315.27	0.00	0.00	0.00	0.00
ENST00000616909.1	ENSG00000275832.4	488	257.50	0.00	0.00	0.00	0.00
ENST00000617798.1	ENSG00000275832.4	405	175.52	0.00	0.00	0.00	0.00
ENST00000618325.1	ENSG00000275832.4	471	240.61	0.00	0.00	0.00	0.00
ENST00000618942.1	ENSG00000275832.4	969	737.95	0.00	0.00	0.00	0.00
ENST00000619156.1	ENSG00000275832.4	769	538.00	0.00	0.00	0.00	0.00
ENST00000620325.1	ENSG00000275832.4	438	207.94	7.14	1.20	0.88	79.90
ENST00000620329.1	ENSG00000275832.4	407	177.47	0.00	0.00	0.00	0.00
ENST00000620417.4	ENSG00000275832.4	3663	3431.95	21.95	0.22	0.16	14.88
ENST00000622683.4	ENSG00000275832.4	5964	5732.95	3.20	0.02	0.01	1.30
ENST00000633445.1	ENSG00000275832.4	471	240.61	0.00	0.00	0.00	0.00
ENST00000620476.1	ENSG00000275833.1	238	32.60	0.00	0.00	0.00	0.00
ENST00000620935.1	ENSG00000275834.1	65	0.00	0.00	0.00	0.00	0.00
ENST00000610294.1	ENSG00000275835.4	676	445.06	3.94	0.31	0.23	1.27
ENST00000612085.4	ENSG00000275835.4	582	351.18	8.60	0.85	0.63	3.50
ENST00000613552.1	ENSG00000275835.4	558	327.24	6.13	0.65	0.48	2.68
ENST00000614508.4	ENSG00000275835.4	3588	3356.95	0.00	0.00	0.00	0.00
ENST00000615383.4	ENSG00000275835.4	3849	3617.95	758.56	7.31	5.40	30.01
ENST00000615455.1	ENSG00000275835.4	2311	2079.95	155.71	2.61	1.93	10.72
ENST00000620238.1	ENSG00000275835.4	532	301.31	9.04	1.05	0.77	4.30
ENST00000620435.4	ENSG00000275835.4	3342	3110.95	1033.02	11.58	8.55	47.53
ENST00000622507.1	ENSG00000275835.4	500	269.43	0.00	0.00	0.00	0.00
ENST00000615405.1	ENSG00000275836.1	60	0.00	0.00	0.00	0.00	0.00
ENST00000612843.1	ENSG00000275839.1	443	212.88	5.00	0.82	0.60	100.00
ENST00000621315.1	ENSG00000275840.1	318	93.49	0.00	0.00	0.00	0.00
ENST00000621667.1	ENSG00000275842.1	72	0.00	0.00	0.00	0.00	0.00
ENST00000611708.1	ENSG00000275846.1	2865	2633.95	0.00	0.00	0.00	0.00
ENST00000616994.1	ENSG00000275846.1	3198	2966.95	0.00	0.00	0.00	0.00
ENST00000619492.1	ENSG00000275850.1	2400	2168.95	0.00	0.00	0.00	0.00
ENST00000616333.1	ENSG00000275852.1	628	397.11	0.00	0.00	0.00	0.00
ENST00000618280.1	ENSG00000275853.1	304	81.30	0.00	0.00	0.00	0.00
ENST00000620106.1	ENSG00000275854.1	731	500.02	66.33	4.63	3.42	100.00
ENST00000614729.1	ENSG00000275856.1	76	0.00	0.00	0.00	0.00	0.00
ENST00000619159.1	ENSG00000275857.1	561	330.23	0.00	0.00	0.00	0.00
ENST00000611664.1	ENSG00000275859.1	98	0.00	0.00	0.00	0.00	0.00
ENST00000618000.1	ENSG00000275860.1	421	191.19	0.00	0.00	0.00	0.00
ENST00000621170.1	ENSG00000275862.1	600	369.15	0.00	0.00	0.00	0.00
ENST00000619350.1	ENSG00000275863.1	68	0.00	0.00	0.00	0.00	0.00
ENST00000621514.1	ENSG00000275866.1	385	156.07	0.00	0.00	0.00	0.00
ENST00000620877.1	ENSG00000275868.1	86	0.00	0.00	0.00	0.00	0.00
ENST00000622374.1	ENSG00000275871.1	422	192.18	0.00	0.00	0.00	0.00
ENST00000615826.1	ENSG00000275874.1	733	502.02	0.00	0.00	0.00	0.00
ENST00000621362.1	ENSG00000275875.1	345	118.05	0.00	0.00	0.00	0.00
ENST00000614365.1	ENSG00000275877.1	152	2.87	0.00	0.00	0.00	0.00
ENST00000463926.3	ENSG00000275878.1	291	70.44	0.00	0.00	0.00	0.00
ENST00000611744.1	ENSG00000275880.1	3272	3040.95	0.00	0.00	0.00	0.00
ENST00000610878.1	ENSG00000275881.1	274	57.03	0.00	0.00	0.00	0.00
ENST00000612193.1	ENSG00000275882.1	1073	841.95	19.65	0.81	0.60	100.00
ENST00000620937.1	ENSG00000275888.1	629	398.11	0.00	0.00	0.00	0.00
ENST00000613646.1	ENSG00000275894.1	709	478.03	0.00	0.00	0.00	0.00
ENST00000610664.4	ENSG00000275895.5	897	665.95	1424.44	74.59	55.07	99.67
ENST00000619610.2	ENSG00000275895.5	813	581.98	0.00	0.00	0.00	0.00
ENST00000620065.4	ENSG00000275895.5	963	731.95	0.00	0.00	0.00	0.00
ENST00000623375.3	ENSG00000275895.5	1675	1443.95	10.08	0.24	0.18	0.33
ENST00000624739.1	ENSG00000275895.5	4715	4483.95	0.00	0.00	0.00	0.00
ENST00000636177.1	ENSG00000275895.5	3982	3750.95	0.00	0.00	0.00	0.00
ENST00000636315.1	ENSG00000275895.5	640	409.10	0.00	0.00	0.00	0.00
ENST00000636403.1	ENSG00000275895.5	610	379.14	0.00	0.00	0.00	0.00
ENST00000636923.1	ENSG00000275895.5	3339	3107.95	0.00	0.00	0.00	0.00
ENST00000637031.1	ENSG00000275895.5	338	111.57	0.00	0.00	0.00	0.00
ENST00000637320.1	ENSG00000275895.5	1678	1446.95	0.00	0.00	0.00	0.00
ENST00000539842.5	ENSG00000275896.5	795	563.98	0.00	0.00	0.00	0.00
ENST00000610835.1	ENSG00000275896.5	557	326.24	0.00	0.00	0.00	0.00
ENST00000618750.2	ENSG00000275896.5	626	395.12	0.00	0.00	0.00	0.00
ENST00000632805.1	ENSG00000275896.5	807	575.98	0.00	0.00	0.00	0.00
ENST00000632998.1	ENSG00000275896.5	817	585.98	0.00	0.00	0.00	0.00
ENST00000633969.1	ENSG00000275896.5	852	620.96	0.00	0.00	0.00	0.00
ENST00000620769.1	ENSG00000275897.1	2573	2341.95	0.00	0.00	0.00	0.00
ENST00000621942.1	ENSG00000275898.1	2699	2467.95	0.00	0.00	0.00	0.00
ENST00000391065.2	ENSG00000275900.1	214	20.07	0.00	0.00	0.00	0.00
ENST00000621370.1	ENSG00000275901.1	254	42.70	0.00	0.00	0.00	0.00
ENST00000620344.1	ENSG00000275902.1	690	459.05	0.00	0.00	0.00	0.00
ENST00000619475.1	ENSG00000275904.1	112	0.00	0.00	0.00	0.00	0.00
ENST00000617737.1	ENSG00000275905.1	605	374.15	0.00	0.00	0.00	0.00
ENST00000621457.1	ENSG00000275906.1	656	425.08	0.00	0.00	0.00	0.00
ENST00000618345.1	ENSG00000275908.1	95	0.00	0.00	0.00	0.00	0.00
ENST00000447610.2	ENSG00000275909.1	282	63.22	0.00	0.00	0.00	0.00
ENST00000617759.1	ENSG00000275910.1	563	332.22	41.00	4.30	3.18	100.00
ENST00000617059.1	ENSG00000275915.1	108	0.00	0.00	0.00	0.00	0.00
ENST00000619393.1	ENSG00000275919.1	264	49.65	0.00	0.00	0.00	0.00
ENST00000622780.1	ENSG00000275923.1	310	86.47	0.00	0.00	0.00	0.00
ENST00000621968.1	ENSG00000275924.1	92	0.00	0.00	0.00	0.00	0.00
ENST00000618290.1	ENSG00000275927.1	556	325.24	0.00	0.00	0.00	0.00
ENST00000620964.2	ENSG00000275928.2	1927	1695.95	0.00	0.00	0.00	0.00
ENST00000616954.1	ENSG00000275929.1	363	134.98	0.00	0.00	0.00	0.00
ENST00000364268.2	ENSG00000275930.1	102	0.00	0.00	0.00	0.00	0.00
ENST00000615477.1	ENSG00000275933.1	250	40.06	0.00	0.00	0.00	0.00
ENST00000617183.1	ENSG00000275936.1	678	447.06	0.00	0.00	0.00	0.00
ENST00000613162.1	ENSG00000275939.1	166	5.03	0.00	0.00	0.00	0.00
ENST00000619218.1	ENSG00000275940.1	176	7.11	0.00	0.00	0.00	0.00
ENST00000613562.1	ENSG00000275942.1	85	0.00	0.00	0.00	0.00	0.00
ENST00000617328.1	ENSG00000275944.1	1721	1489.95	0.00	0.00	0.00	0.00
ENST00000619334.1	ENSG00000275944.1	591	360.17	0.00	0.00	0.00	0.00
ENST00000613970.1	ENSG00000275945.1	806	574.98	114.78	6.96	5.14	100.00
ENST00000616984.1	ENSG00000275948.1	58	0.00	0.00	0.00	0.00	0.00
ENST00000616420.1	ENSG00000275950.1	92	0.00	0.00	0.00	0.00	0.00
ENST00000612100.1	ENSG00000275953.1	1087	855.95	0.00	0.00	0.00	0.00
ENST00000620210.1	ENSG00000275954.5	2117	1885.95	0.00	0.00	0.00	0.00
ENST00000613728.1	ENSG00000275956.1	1321	1089.95	4.00	0.13	0.09	100.00
ENST00000615470.1	ENSG00000275958.1	191	11.22	0.00	0.00	0.00	0.00
ENST00000617640.1	ENSG00000275959.1	1597	1365.95	0.00	0.00	0.00	0.00
ENST00000484688.3	ENSG00000275961.1	288	68.00	0.00	0.00	0.00	0.00
ENST00000619780.1	ENSG00000275963.1	775	543.99	0.00	0.00	0.00	0.00
ENST00000620617.1	ENSG00000275964.1	1191	959.95	6.00	0.22	0.16	100.00
ENST00000619490.1	ENSG00000275965.1	361	133.08	0.00	0.00	0.00	0.00
ENST00000617652.1	ENSG00000275966.1	491	260.48	0.00	0.00	0.00	0.00
ENST00000622851.1	ENSG00000275967.1	62	0.00	0.00	0.00	0.00	0.00
ENST00000613021.1	ENSG00000275968.1	201	14.69	0.00	0.00	0.00	0.00
ENST00000428649.4	ENSG00000275969.2	4256	4024.95	0.00	0.00	0.00	100.00
ENST00000611980.1	ENSG00000275971.1	203	15.45	0.00	0.00	0.00	0.00
ENST00000611704.1	ENSG00000275975.1	303	80.45	0.00	0.00	0.00	0.00
ENST00000340073.8	ENSG00000275976.4	2281	2049.95	133.29	2.27	1.67	59.47
ENST00000450699.2	ENSG00000275976.4	704	473.04	20.96	1.55	1.14	40.53
ENST00000573748.5	ENSG00000275976.4	2024	1792.95	0.00	0.00	0.00	0.00
ENST00000613350.1	ENSG00000275978.1	315	90.84	0.00	0.00	0.00	0.00
ENST00000618821.1	ENSG00000275980.1	594	363.16	0.00	0.00	0.00	0.00
ENST00000621460.1	ENSG00000275981.1	353	125.53	0.00	0.00	0.00	0.00
ENST00000515977.1	ENSG00000275982.1	94	0.00	0.00	0.00	0.00	0.00
ENST00000615151.1	ENSG00000275989.1	90	0.00	0.00	0.00	0.00	0.00
ENST00000488659.3	ENSG00000275992.1	223	24.38	0.00	0.00	0.00	0.00
ENST00000613488.2	ENSG00000275993.2	4705	4473.95	830.42	6.47	4.78	34.87
ENST00000624077.1	ENSG00000275993.2	471	240.61	83.43	12.09	8.93	65.13
ENST00000384096.1	ENSG00000275994.1	131	1.00	0.84	29.20	21.56	100.00
ENST00000619665.1	ENSG00000275995.1	545	314.27	0.00	0.00	0.00	0.00
ENST00000363981.1	ENSG00000275996.1	72	0.00	0.00	0.00	0.00	0.00
ENST00000618967.1	ENSG00000275997.1	210	18.30	0.00	0.00	0.00	0.00
ENST00000622099.1	ENSG00000276002.1	280	61.65	0.00	0.00	0.00	0.00
ENST00000611121.1	ENSG00000276003.1	108	0.00	0.00	0.00	0.00	0.00
ENST00000622156.1	ENSG00000276006.1	912	680.95	0.00	0.00	0.00	0.00
ENST00000612986.1	ENSG00000276007.1	1090	858.95	0.00	0.00	0.00	0.00
ENST00000415285.1	ENSG00000276012.1	429	199.06	1.00	0.18	0.13	100.00
ENST00000618767.1	ENSG00000276014.1	298	76.23	0.00	0.00	0.00	0.00
ENST00000621902.1	ENSG00000276015.1	226	25.92	0.00	0.00	0.00	0.00
ENST00000612720.1	ENSG00000276019.1	240	33.79	0.00	0.00	0.00	0.00
ENST00000613659.1	ENSG00000276023.4	1559	1327.95	23.05	0.61	0.45	2.01
ENST00000614411.1	ENSG00000276023.4	2207	1975.95	2.93	0.05	0.04	0.17
ENST00000617516.4	ENSG00000276023.4	1537	1305.95	1105.02	29.51	21.78	97.82
ENST00000620712.1	ENSG00000276026.1	209	17.88	0.00	0.00	0.00	0.00
ENST00000362512.1	ENSG00000276027.1	150	2.63	0.00	0.00	0.00	0.00
ENST00000612572.1	ENSG00000276029.1	81	0.00	0.00	0.00	0.00	0.00
ENST00000620377.1	ENSG00000276030.1	381	152.21	0.00	0.00	0.00	0.00
ENST00000466981.3	ENSG00000276031.1	299	77.07	0.00	0.00	0.00	0.00
ENST00000617851.1	ENSG00000276032.1	370	141.65	0.00	0.00	0.00	0.00
ENST00000612665.1	ENSG00000276036.1	119	0.00	0.00	0.00	0.00	0.00
ENST00000620024.1	ENSG00000276039.1	78	0.00	0.00	0.00	0.00	0.00
ENST00000376458.6	ENSG00000276040.4	532	301.31	0.00	0.00	0.00	0.00
ENST00000611017.4	ENSG00000276040.4	515	284.37	0.00	0.00	0.00	0.00
ENST00000614013.4	ENSG00000276040.4	532	301.31	0.00	0.00	0.00	0.00
ENST00000618860.4	ENSG00000276040.4	776	544.99	0.00	0.00	0.00	0.00
ENST00000619140.4	ENSG00000276040.4	678	447.06	0.00	0.00	0.00	0.00
ENST00000619167.1	ENSG00000276040.4	4256	4024.95	5.98	0.05	0.04	100.00
ENST00000621711.1	ENSG00000276040.4	389	159.95	0.00	0.00	0.00	0.00
ENST00000622751.4	ENSG00000276040.4	555	324.24	0.00	0.00	0.00	0.00
ENST00000622899.1	ENSG00000276040.4	584	353.18	0.00	0.00	0.00	0.00
ENST00000612630.4	ENSG00000276043.4	4309	4077.95	0.00	0.00	0.00	0.00
ENST00000613817.4	ENSG00000276043.4	1859	1627.95	812.18	17.40	12.84	85.61
ENST00000615884.4	ENSG00000276043.4	2651	2419.95	30.21	0.44	0.32	2.14
ENST00000616255.1	ENSG00000276043.4	2661	2429.95	0.00	0.00	0.00	0.00
ENST00000620565.4	ENSG00000276043.4	3965	3733.95	0.00	0.00	0.00	0.00
ENST00000622802.4	ENSG00000276043.4	3230	2998.95	11.61	0.14	0.10	0.66
ENST00000624301.3	ENSG00000276043.4	3898	3666.95	247.41	2.35	1.74	11.58
ENST00000611718.1	ENSG00000276045.2	852	620.96	0.00	0.00	0.00	0.00
ENST00000617316.1	ENSG00000276045.2	2138	1906.95	436.00	7.97	5.89	100.00
ENST00000554103.2	ENSG00000276046.1	1267	1035.95	0.00	0.00	0.00	0.00
ENST00000579731.2	ENSG00000276047.1	299	77.07	0.00	0.00	0.00	0.00
ENST00000611000.1	ENSG00000276048.1	271	54.78	0.00	0.00	0.00	0.00
ENST00000613976.1	ENSG00000276050.1	311	87.34	0.00	0.00	0.00	0.00
ENST00000617427.1	ENSG00000276054.1	735	504.02	0.00	0.00	0.00	0.00
ENST00000615643.1	ENSG00000276055.1	79	0.00	0.00	0.00	0.00	0.00
ENST00000614234.1	ENSG00000276057.1	87	0.00	0.00	0.00	0.00	0.00
ENST00000617809.1	ENSG00000276058.1	440	209.91	0.00	0.00	0.00	0.00
ENST00000622466.1	ENSG00000276063.1	494	263.46	0.00	0.00	0.00	0.00
ENST00000614661.1	ENSG00000276064.1	98	0.00	0.00	0.00	0.00	0.00
ENST00000619004.2	ENSG00000276067.2	1067	835.95	0.00	0.00	0.00	0.00
ENST00000636543.1	ENSG00000276067.2	433	203.01	0.00	0.00	0.00	0.00
ENST00000636740.1	ENSG00000276067.2	470	239.62	0.00	0.00	0.00	0.00
ENST00000637483.1	ENSG00000276067.2	1189	957.95	0.00	0.00	0.00	0.00
ENST00000610565.4	ENSG00000276070.4	785	553.99	0.00	0.00	0.00	0.00
ENST00000613173.4	ENSG00000276070.4	741	510.01	0.00	0.00	0.00	0.00
ENST00000615418.4	ENSG00000276070.4	954	722.95	46.12	2.22	1.64	12.88
ENST00000617405.4	ENSG00000276070.4	846	614.97	0.00	0.00	0.00	0.00
ENST00000617416.4	ENSG00000276070.4	1258	1026.95	64.57	2.19	1.62	12.70
ENST00000620055.4	ENSG00000276070.4	537	306.29	9.13	1.04	0.77	6.02
ENST00000620098.4	ENSG00000276070.4	836	604.97	0.00	0.00	0.00	0.00
ENST00000620250.1	ENSG00000276070.4	667	436.07	147.70	11.81	8.72	68.40
ENST00000620576.4	ENSG00000276070.4	652	421.09	0.00	0.00	0.00	0.00
ENST00000620732.4	ENSG00000276070.4	856	624.96	0.00	0.00	0.00	0.00
ENST00000611182.1	ENSG00000276071.1	1303	1071.95	0.00	0.00	0.00	0.00
ENST00000618285.1	ENSG00000276073.1	3373	3141.95	0.00	0.00	0.00	0.00
ENST00000614902.1	ENSG00000276074.1	232	29.16	0.00	0.00	0.00	0.00
ENST00000613438.1	ENSG00000276075.1	557	326.24	1.00	0.11	0.08	100.00
ENST00000621378.1	ENSG00000276075.1	795	563.98	0.00	0.00	0.00	0.00
ENST00000619537.4	ENSG00000276076.4	1116	884.95	0.00	0.00	0.00	0.00
ENST00000624019.3	ENSG00000276076.4	601	370.15	0.00	0.00	0.00	0.00
ENST00000624901.1	ENSG00000276076.4	743	512.01	0.00	0.00	0.00	0.00
ENST00000624932.1	ENSG00000276076.4	712	481.03	0.00	0.00	0.00	0.00
ENST00000610988.1	ENSG00000276077.4	2195	1963.95	15.70	0.28	0.21	100.00
ENST00000617062.4	ENSG00000276077.4	560	329.23	0.00	0.00	0.00	0.00
ENST00000624461.3	ENSG00000276077.4	994	762.95	0.00	0.00	0.00	0.00
ENST00000624791.1	ENSG00000276077.4	572	341.20	0.00	0.00	0.00	0.00
ENST00000624907.3	ENSG00000276077.4	777	545.99	0.00	0.00	0.00	0.00
ENST00000625096.3	ENSG00000276077.4	2247	2015.95	0.00	0.00	0.00	0.00
ENST00000625115.1	ENSG00000276077.4	888	656.96	0.00	0.00	0.00	0.00
ENST00000620979.1	ENSG00000276081.1	60	0.00	0.00	0.00	0.00	0.00
ENST00000614175.1	ENSG00000276083.1	66	0.00	0.00	0.00	0.00	0.00
ENST00000612839.1	ENSG00000276085.1	1458	1226.95	22.08	0.63	0.46	4.86
ENST00000616702.1	ENSG00000276085.1	548	317.26	0.00	0.00	0.00	0.00
ENST00000619989.1	ENSG00000276085.1	784	552.99	194.61	12.27	9.06	95.14
ENST00000610442.1	ENSG00000276087.1	2281	2049.95	2.26	0.04	0.03	100.00
ENST00000610816.1	ENSG00000276088.1	303	80.45	0.00	0.00	0.00	0.00
ENST00000618107.1	ENSG00000276089.1	190	10.91	1.04	3.33	2.46	100.00
ENST00000613819.1	ENSG00000276092.1	479	248.55	0.00	0.00	0.00	0.00
ENST00000617063.1	ENSG00000276093.1	513	282.38	0.00	0.00	0.00	0.00
ENST00000612741.1	ENSG00000276094.1	95	0.00	0.00	0.00	0.00	0.00
ENST00000614596.2	ENSG00000276095.2	535	304.30	0.00	0.00	0.00	0.00
ENST00000622471.1	ENSG00000276096.1	296	74.56	0.00	0.00	0.00	0.00
ENST00000612495.1	ENSG00000276097.1	578	347.19	0.00	0.00	0.00	0.00
ENST00000611900.1	ENSG00000276098.1	500	269.43	0.00	0.00	0.00	0.00
ENST00000615542.1	ENSG00000276100.1	293	72.08	13.33	6.45	4.76	100.00
ENST00000611259.1	ENSG00000276101.1	610	379.14	8.85	0.81	0.60	100.00
ENST00000617193.1	ENSG00000276102.1	61	0.00	0.00	0.00	0.00	0.00
ENST00000620626.1	ENSG00000276103.1	117	0.00	0.00	0.00	0.00	0.00
ENST00000619507.1	ENSG00000276105.1	196	12.88	0.00	0.00	0.00	0.00
ENST00000478845.2	ENSG00000276107.1	733	502.02	0.00	0.00	0.00	0.00
ENST00000620418.1	ENSG00000276109.1	560	329.23	0.00	0.00	0.00	0.00
ENST00000611044.1	ENSG00000276110.1	714	483.03	0.00	0.00	0.00	0.00
ENST00000614539.1	ENSG00000276115.1	1796	1564.95	0.00	0.00	0.00	0.00
ENST00000621019.2	ENSG00000276116.2	1521	1289.95	2.00	0.05	0.04	100.00
ENST00000612151.1	ENSG00000276118.1	96	0.00	0.00	0.00	0.00	0.00
ENST00000542196.2	ENSG00000276119.1	957	725.95	0.00	0.00	0.00	0.00
ENST00000611946.1	ENSG00000276121.1	526	295.33	0.00	0.00	0.00	0.00
ENST00000611525.1	ENSG00000276122.1	2076	1844.95	0.00	0.00	0.00	0.00
ENST00000621610.1	ENSG00000276123.1	300	77.91	0.00	0.00	0.00	0.00
ENST00000622178.1	ENSG00000276124.1	67	0.00	0.00	0.00	0.00	0.00
ENST00000616471.1	ENSG00000276127.1	1231	999.95	0.00	0.00	0.00	0.00
ENST00000618108.1	ENSG00000276128.1	2247	2015.95	0.00	0.00	0.00	0.00
ENST00000613275.1	ENSG00000276131.1	655	424.08	14.87	1.22	0.90	100.00
ENST00000619668.1	ENSG00000276135.1	403	173.56	31.01	6.23	4.60	100.00
ENST00000616998.1	ENSG00000276136.1	848	616.97	0.00	0.00	0.00	0.00
ENST00000617057.1	ENSG00000276137.1	108	0.00	0.00	0.00	0.00	0.00
ENST00000613107.1	ENSG00000276138.1	107	0.00	0.00	0.00	0.00	0.00
ENST00000620907.1	ENSG00000276140.1	79	0.00	0.00	0.00	0.00	0.00
ENST00000611636.4	ENSG00000276141.4	1609	1377.95	105.52	2.67	1.97	51.87
ENST00000612263.1	ENSG00000276141.4	538	307.29	2.00	0.23	0.17	4.41
ENST00000621139.4	ENSG00000276141.4	4494	4262.95	214.82	1.76	1.30	34.13
ENST00000622062.1	ENSG00000276141.4	2944	2712.95	38.42	0.49	0.36	9.59
ENST00000619522.1	ENSG00000276144.1	751	520.01	0.00	0.00	0.00	0.00
ENST00000617669.1	ENSG00000276147.1	107	0.00	0.00	0.00	0.00	0.00
ENST00000612009.1	ENSG00000276148.1	413	183.34	0.00	0.00	0.00	0.00
ENST00000620504.1	ENSG00000276149.1	370	141.65	0.00	0.00	0.00	0.00
ENST00000611117.1	ENSG00000276150.1	157	3.55	0.00	0.00	0.00	0.00
ENST00000616214.1	ENSG00000276156.1	239	33.19	0.00	0.00	0.00	0.00
ENST00000616374.2	ENSG00000276158.2	69	0.00	0.00	0.00	0.00	0.00
ENST00000617623.1	ENSG00000276160.1	998	766.95	0.00	0.00	0.00	0.00
ENST00000362567.2	ENSG00000276161.1	130	0.00	0.00	0.00	0.00	0.00
ENST00000619803.1	ENSG00000276162.1	80	0.00	0.00	0.00	0.00	0.00
ENST00000619712.1	ENSG00000276164.1	1269	1037.95	0.00	0.00	0.00	0.00
ENST00000613495.1	ENSG00000276166.1	667	436.07	15.05	1.20	0.89	100.00
ENST00000618786.1	ENSG00000276168.1	299	77.07	144.28	65.28	48.20	100.00
ENST00000613433.1	ENSG00000276169.1	56	0.00	0.00	0.00	0.00	0.00
ENST00000613481.1	ENSG00000276170.4	468	237.63	0.00	0.00	0.00	0.00
ENST00000615582.1	ENSG00000276170.4	401	171.61	0.00	0.00	0.00	0.00
ENST00000617855.1	ENSG00000276170.4	482	251.53	0.00	0.00	0.00	0.00
ENST00000617990.4	ENSG00000276170.4	702	471.04	0.00	0.00	0.00	0.00
ENST00000619955.1	ENSG00000276170.4	643	412.10	0.00	0.00	0.00	0.00
ENST00000622796.1	ENSG00000276170.4	419	189.23	0.00	0.00	0.00	0.00
ENST00000611569.1	ENSG00000276172.1	473	242.60	0.00	0.00	0.00	0.00
ENST00000614283.1	ENSG00000276172.1	794	562.99	0.00	0.00	0.00	0.00
ENST00000611384.1	ENSG00000276174.1	326	100.64	0.00	0.00	0.00	0.00
ENST00000622481.1	ENSG00000276176.1	60	0.00	0.00	0.00	0.00	0.00
ENST00000364992.2	ENSG00000276178.1	102	0.00	0.00	0.00	0.00	0.00
ENST00000614607.1	ENSG00000276179.1	218	21.92	0.00	0.00	0.00	0.00
ENST00000615353.1	ENSG00000276180.1	1294	1062.95	51.00	1.67	1.24	100.00
ENST00000622622.1	ENSG00000276181.1	68	0.00	0.00	0.00	0.00	0.00
ENST00000618976.1	ENSG00000276182.1	735	504.02	1.00	0.07	0.05	100.00
ENST00000615686.1	ENSG00000276183.1	107	0.00	0.00	0.00	0.00	0.00
ENST00000611226.1	ENSG00000276185.1	182	8.61	6.46	26.19	19.34	100.00
ENST00000621276.1	ENSG00000276188.1	412	182.36	0.00	0.00	0.00	0.00
ENST00000611447.1	ENSG00000276189.1	161	4.16	0.00	0.00	0.00	0.00
ENST00000611670.1	ENSG00000276193.1	282	63.22	0.00	0.00	0.00	0.00
ENST00000616437.1	ENSG00000276200.1	299	77.07	0.00	0.00	0.00	0.00
ENST00000614073.1	ENSG00000276202.1	259	46.12	0.00	0.00	0.00	0.00
ENST00000611388.1	ENSG00000276203.4	3964	3732.95	0.00	0.00	0.00	0.00
ENST00000612247.1	ENSG00000276203.4	5567	5335.95	22.28	0.15	0.11	2.49
ENST00000613796.4	ENSG00000276203.4	680	449.06	0.00	0.00	0.00	0.00
ENST00000613914.1	ENSG00000276203.4	567	336.21	5.45	0.57	0.42	9.65
ENST00000614733.4	ENSG00000276203.4	1398	1166.95	8.11	0.24	0.18	4.14
ENST00000615683.1	ENSG00000276203.4	836	604.97	82.53	4.76	3.51	81.26
ENST00000622187.4	ENSG00000276203.4	401	171.61	0.71	0.14	0.11	2.46
ENST00000618097.1	ENSG00000276204.1	1198	966.95	0.00	0.00	0.00	0.00
ENST00000618654.1	ENSG00000276205.1	241	34.39	0.00	0.00	0.00	0.00
ENST00000619693.1	ENSG00000276206.1	93	0.00	0.00	0.00	0.00	0.00
ENST00000613700.1	ENSG00000276208.1	262	48.23	0.00	0.00	0.00	0.00
ENST00000611530.1	ENSG00000276210.2	572	341.20	0.00	0.00	0.00	0.00
ENST00000618204.2	ENSG00000276210.2	1052	820.95	0.00	0.00	0.00	0.00
ENST00000613101.1	ENSG00000276213.1	279	60.87	0.00	0.00	0.00	0.00
ENST00000611633.1	ENSG00000276214.1	691	460.05	0.00	0.00	0.00	0.00
ENST00000618589.1	ENSG00000276216.1	347	119.91	0.00	0.00	0.00	0.00
ENST00000620957.1	ENSG00000276221.1	69	0.00	0.00	0.00	0.00	0.00
ENST00000611368.1	ENSG00000276223.1	560	329.23	0.00	0.00	0.00	0.00
ENST00000617245.1	ENSG00000276225.1	97	0.00	0.00	0.00	0.00	0.00
ENST00000622214.1	ENSG00000276229.1	75	0.00	0.00	0.00	0.00	0.00
ENST00000611951.4	ENSG00000276231.4	3392	3160.95	22.82	0.25	0.19	36.07
ENST00000613555.4	ENSG00000276231.4	3291	3059.95	27.14	0.31	0.23	44.31
ENST00000614407.1	ENSG00000276231.4	2265	2033.95	0.00	0.00	0.00	0.00
ENST00000619866.4	ENSG00000276231.4	3041	2809.95	11.04	0.14	0.10	19.62
ENST00000541782.1	ENSG00000276232.1	248	38.76	6.07	5.46	4.03	100.00
ENST00000619680.1	ENSG00000276233.1	131	1.00	0.00	0.00	0.00	0.00
ENST00000610834.4	ENSG00000276234.4	689	458.05	8.37	0.64	0.47	4.98
ENST00000612272.4	ENSG00000276234.4	1948	1716.95	161.46	3.28	2.42	25.64
ENST00000614112.4	ENSG00000276234.4	561	330.23	0.00	0.00	0.00	0.00
ENST00000614122.4	ENSG00000276234.4	1003	771.95	4.79	0.22	0.16	1.69
ENST00000615182.4	ENSG00000276234.4	4253	4021.95	2.40	0.02	0.02	0.16
ENST00000615328.4	ENSG00000276234.4	804	572.98	0.00	0.00	0.00	0.00
ENST00000616284.1	ENSG00000276234.4	583	352.18	10.94	1.08	0.80	8.47
ENST00000618662.1	ENSG00000276234.4	364	135.93	0.00	0.00	0.00	0.00
ENST00000619335.4	ENSG00000276234.4	784	552.99	17.65	1.11	0.82	8.70
ENST00000619777.4	ENSG00000276234.4	920	688.95	12.03	0.61	0.45	4.76
ENST00000620086.4	ENSG00000276234.4	1096	864.95	33.46	1.35	1.00	10.55
ENST00000620367.4	ENSG00000276234.4	1043	811.95	98.51	4.23	3.12	33.08
ENST00000620628.4	ENSG00000276234.4	2211	1979.95	9.61	0.17	0.12	1.32
ENST00000620838.4	ENSG00000276234.4	490	259.49	0.00	0.00	0.00	0.00
ENST00000621780.1	ENSG00000276234.4	598	367.16	0.00	0.00	0.00	0.00
ENST00000622085.1	ENSG00000276234.4	564	333.22	0.78	0.08	0.06	0.64
ENST00000610316.1	ENSG00000276240.1	946	714.95	0.00	0.00	0.00	0.00
ENST00000613949.1	ENSG00000276241.1	453	222.77	0.00	0.00	0.00	0.00
ENST00000617914.1	ENSG00000276241.1	470	239.62	0.00	0.00	0.00	0.00
ENST00000619092.1	ENSG00000276248.1	3362	3130.95	0.00	0.00	0.00	0.00
ENST00000621598.1	ENSG00000276250.1	424	194.14	82.96	14.90	11.00	100.00
ENST00000618791.1	ENSG00000276251.1	803	571.98	0.00	0.00	0.00	0.00
ENST00000611237.1	ENSG00000276255.2	2638	2406.95	0.00	0.00	0.00	0.00
ENST00000623471.1	ENSG00000276255.2	2642	2410.95	0.00	0.00	0.00	0.00
ENST00000621265.1	ENSG00000276257.1	228	26.98	0.50	0.65	0.48	100.00
ENST00000622896.1	ENSG00000276259.1	873	641.96	31.02	1.69	1.24	100.00
ENST00000619202.1	ENSG00000276261.1	509	278.39	0.00	0.00	0.00	0.00
ENST00000616097.1	ENSG00000276266.1	1263	1031.95	2.35	0.08	0.06	100.00
ENST00000617383.1	ENSG00000276269.1	467	236.64	0.00	0.00	0.00	0.00
ENST00000620297.1	ENSG00000276270.1	69	0.00	0.00	0.00	0.00	0.00
ENST00000610448.1	ENSG00000276272.1	1247	1015.95	0.00	0.00	0.00	0.00
ENST00000617173.1	ENSG00000276277.1	78	0.00	0.00	0.00	0.00	0.00
ENST00000621980.1	ENSG00000276278.1	1223	991.95	83.80	2.95	2.17	100.00
ENST00000616400.1	ENSG00000276281.1	299	77.07	0.00	0.00	0.00	0.00
ENST00000616300.1	ENSG00000276282.1	666	435.07	0.00	0.00	0.00	0.00
ENST00000617668.2	ENSG00000276289.4	736	505.02	0.00	0.00	0.00	0.00
ENST00000618699.2	ENSG00000276289.4	3154	2922.95	0.00	0.00	0.00	0.00
ENST00000622690.4	ENSG00000276289.4	3149	2917.95	0.00	0.00	0.00	0.00
ENST00000623803.1	ENSG00000276289.4	811	579.98	2.00	0.12	0.09	100.00
ENST00000619705.1	ENSG00000276290.1	1283	1051.95	1.00	0.03	0.02	100.00
ENST00000610803.4	ENSG00000276291.5	576	345.20	60.88	6.15	4.54	15.18
ENST00000611606.4	ENSG00000276291.5	945	713.95	187.91	9.18	6.78	22.66
ENST00000615326.4	ENSG00000276291.5	593	362.17	40.87	3.93	2.91	9.71
ENST00000617940.2	ENSG00000276291.5	757	526.00	0.00	0.00	0.00	0.00
ENST00000618340.4	ENSG00000276291.5	830	598.97	364.92	21.24	15.69	52.45
ENST00000621854.1	ENSG00000276292.1	213	19.62	0.00	0.00	0.00	0.00
ENST00000613767.4	ENSG00000276293.4	478	247.56	0.00	0.00	0.00	0.00
ENST00000617499.1	ENSG00000276293.4	547	316.26	0.00	0.00	0.00	0.00
ENST00000617781.1	ENSG00000276293.4	927	695.95	64.49	3.23	2.39	14.37
ENST00000619039.4	ENSG00000276293.4	5734	5502.95	3038.51	19.25	14.22	85.63
ENST00000612475.1	ENSG00000276294.1	178	7.59	0.00	0.00	0.00	0.00
ENST00000617723.1	ENSG00000276298.1	324	98.84	5.00	1.76	1.30	100.00
ENST00000621053.1	ENSG00000276302.1	557	326.24	0.00	0.00	0.00	0.00
ENST00000616930.1	ENSG00000276304.1	107	0.00	0.00	0.00	0.00	0.00
ENST00000617627.1	ENSG00000276308.1	1749	1517.95	0.00	0.00	0.00	0.00
ENST00000410830.1	ENSG00000276309.1	314	89.96	0.00	0.00	0.00	0.00
ENST00000615389.1	ENSG00000276311.1	67	0.00	0.00	0.00	0.00	0.00
ENST00000459433.1	ENSG00000276314.1	75	0.00	0.00	0.00	0.00	0.00
ENST00000616658.1	ENSG00000276316.1	848	616.97	8.00	0.45	0.33	100.00
ENST00000620143.1	ENSG00000276317.1	614	383.13	0.00	0.00	0.00	0.00
ENST00000560687.2	ENSG00000276318.1	584	353.18	0.00	0.00	0.00	0.00
ENST00000610873.1	ENSG00000276319.1	72	0.00	0.00	0.00	0.00	0.00
ENST00000617113.1	ENSG00000276326.1	69	0.00	0.00	0.00	0.00	0.00
ENST00000621823.1	ENSG00000276332.1	717	486.03	0.00	0.00	0.00	0.00
ENST00000610331.1	ENSG00000276334.1	1621	1389.95	0.00	0.00	0.00	0.00
ENST00000612833.1	ENSG00000276337.1	4001	3769.95	0.00	0.00	0.00	0.00
ENST00000616253.1	ENSG00000276348.1	1988	1756.95	101.35	2.01	1.49	100.00
ENST00000620733.1	ENSG00000276350.1	67	0.00	0.00	0.00	0.00	0.00
ENST00000611970.2	ENSG00000276352.2	66	0.00	0.00	0.00	0.00	0.00
ENST00000618435.1	ENSG00000276353.1	279	60.87	0.00	0.00	0.00	0.00
ENST00000619303.1	ENSG00000276359.1	284	64.80	0.00	0.00	0.00	0.00
ENST00000618630.1	ENSG00000276362.1	438	207.94	0.00	0.00	0.00	0.00
ENST00000384967.1	ENSG00000276365.1	88	0.00	0.00	0.00	0.00	0.00
ENST00000611947.1	ENSG00000276366.1	228	26.98	0.00	0.00	0.00	0.00
ENST00000333151.4	ENSG00000276368.1	387	158.01	704.76	155.53	114.83	100.00
ENST00000620178.1	ENSG00000276375.1	2055	1823.95	0.00	0.00	0.00	0.00
ENST00000619968.1	ENSG00000276376.1	63	0.00	0.00	0.00	0.00	0.00
ENST00000618570.1	ENSG00000276380.2	1185	953.95	0.00	0.00	0.00	100.00
ENST00000610459.1	ENSG00000276384.1	426	196.11	0.00	0.00	0.00	0.00
ENST00000618935.1	ENSG00000276385.1	498	267.44	0.00	0.00	0.00	0.00
ENST00000617175.1	ENSG00000276386.1	3861	3629.95	1706.69	16.40	12.10	100.00
ENST00000617023.1	ENSG00000276388.1	128	0.00	0.00	0.00	0.00	0.00
ENST00000611728.1	ENSG00000276390.1	517	286.36	0.00	0.00	0.00	0.00
ENST00000616294.1	ENSG00000276391.1	831	599.97	0.00	0.00	0.00	0.00
ENST00000610567.1	ENSG00000276393.1	517	286.36	10.00	1.22	0.90	100.00
ENST00000615106.1	ENSG00000276396.1	292	71.26	0.00	0.00	0.00	0.00
ENST00000611889.1	ENSG00000276397.1	2338	2106.95	0.00	0.00	0.00	0.00
ENST00000616078.1	ENSG00000276397.1	1455	1223.95	0.00	0.00	0.00	0.00
ENST00000619945.1	ENSG00000276398.1	193	11.87	0.00	0.00	0.00	0.00
ENST00000612344.1	ENSG00000276399.1	3801	3569.95	0.00	0.00	0.00	0.00
ENST00000614184.1	ENSG00000276400.1	867	635.96	0.00	0.00	0.00	0.00
ENST00000622635.1	ENSG00000276403.1	1294	1062.95	0.00	0.00	0.00	0.00
ENST00000621552.1	ENSG00000276404.1	64	0.00	0.00	0.00	0.00	0.00
ENST00000614171.1	ENSG00000276405.1	374	145.48	0.00	0.00	0.00	0.00
ENST00000620112.1	ENSG00000276406.1	122	0.00	0.00	0.00	0.00	0.00
ENST00000615240.1	ENSG00000276407.4	529	298.32	0.00	0.00	0.00	0.00
ENST00000615650.4	ENSG00000276407.4	178	7.59	0.00	0.00	0.00	0.00
ENST00000621911.1	ENSG00000276408.1	668	437.07	0.00	0.00	0.00	0.00
ENST00000614009.1	ENSG00000276409.4	3265	3033.95	0.00	0.00	0.00	0.00
ENST00000618404.4	ENSG00000276409.4	898	666.95	0.00	0.00	0.00	0.00
ENST00000620991.1	ENSG00000276409.4	426	196.11	0.00	0.00	0.00	0.00
ENST00000622526.1	ENSG00000276409.4	472	241.60	5.00	0.72	0.53	100.00
ENST00000615966.1	ENSG00000276410.3	381	152.21	17.00	3.89	2.88	100.00
ENST00000617634.1	ENSG00000276411.1	596	365.16	0.00	0.00	0.00	0.00
ENST00000611630.1	ENSG00000276412.1	238	32.60	6.49	6.94	5.13	100.00
ENST00000615580.1	ENSG00000276413.1	211	18.74	0.00	0.00	0.00	0.00
ENST00000611627.1	ENSG00000276417.1	1414	1182.95	34.00	1.00	0.74	100.00
ENST00000522938.5	ENSG00000276418.5	1527	1295.95	19.92	0.54	0.40	100.00
ENST00000611126.1	ENSG00000276422.1	418	188.25	0.00	0.00	0.00	0.00
ENST00000614608.1	ENSG00000276422.1	499	268.44	0.00	0.00	0.00	0.00
ENST00000614969.1	ENSG00000276422.1	468	237.63	0.00	0.00	0.00	0.00
ENST00000621804.1	ENSG00000276426.1	95	0.00	0.00	0.00	0.00	0.00
ENST00000614590.1	ENSG00000276427.1	133	1.12	0.00	0.00	0.00	0.00
ENST00000616788.1	ENSG00000276428.1	358	130.24	0.00	0.00	0.00	0.00
ENST00000617224.2	ENSG00000276430.2	319	94.38	0.00	0.00	0.00	0.00
ENST00000618803.1	ENSG00000276431.1	211	18.74	0.00	0.00	0.00	0.00
ENST00000621449.1	ENSG00000276434.1	509	278.39	0.00	0.00	0.00	0.00
ENST00000615830.1	ENSG00000276436.1	422	192.18	0.00	0.00	0.00	0.00
ENST00000621941.1	ENSG00000276442.1	110	0.00	0.00	0.00	0.00	0.00
ENST00000615125.1	ENSG00000276443.1	194	12.20	0.00	0.00	0.00	0.00
ENST00000617916.1	ENSG00000276445.1	584	353.18	0.00	0.00	0.00	0.00
ENST00000620532.1	ENSG00000276449.1	3323	3091.95	0.00	0.00	0.00	0.00
ENST00000615076.1	ENSG00000276454.1	444	213.86	0.00	0.00	0.00	0.00
ENST00000610931.1	ENSG00000276457.1	1369	1137.95	0.00	0.00	0.00	0.00
ENST00000620841.1	ENSG00000276460.1	800	568.98	0.00	0.00	0.00	0.00
ENST00000619971.1	ENSG00000276462.1	744	513.01	0.00	0.00	0.00	0.00
ENST00000620833.1	ENSG00000276462.1	2874	2642.95	0.00	0.00	0.00	0.00
ENST00000615011.1	ENSG00000276467.1	2623	2391.95	0.00	0.00	0.00	0.00
ENST00000622391.1	ENSG00000276470.1	173	6.43	0.00	0.00	0.00	0.00
ENST00000618391.1	ENSG00000276471.1	306	83.02	0.00	0.00	0.00	0.00
ENST00000616204.1	ENSG00000276473.1	426	196.11	0.00	0.00	0.00	0.00
ENST00000616455.1	ENSG00000276474.1	597	366.16	0.00	0.00	0.00	0.00
ENST00000616893.1	ENSG00000276475.1	535	304.30	0.00	0.00	0.00	0.00
ENST00000611481.1	ENSG00000276476.2	588	357.17	0.00	0.00	0.00	0.00
ENST00000616974.1	ENSG00000276476.2	2143	1911.95	0.00	0.00	0.00	0.00
ENST00000631321.1	ENSG00000276476.2	2412	2180.95	0.00	0.00	0.00	0.00
ENST00000610707.1	ENSG00000276478.1	745	514.01	0.00	0.00	0.00	0.00
ENST00000616567.1	ENSG00000276479.1	95	0.00	0.00	0.00	0.00	0.00
ENST00000622756.1	ENSG00000276484.1	267	51.82	0.00	0.00	0.00	0.00
ENST00000619794.1	ENSG00000276486.1	441	210.90	0.00	0.00	0.00	0.00
ENST00000615029.1	ENSG00000276487.1	527	296.32	0.00	0.00	0.00	0.00
ENST00000620052.1	ENSG00000276487.1	488	257.50	0.00	0.00	0.00	0.00
ENST00000614815.1	ENSG00000276488.1	608	377.14	0.00	0.00	0.00	0.00
ENST00000620375.1	ENSG00000276489.1	67	0.00	0.00	0.00	0.00	0.00
ENST00000464755.1	ENSG00000276490.1	2395	2163.95	0.00	0.00	0.00	0.00
ENST00000613387.1	ENSG00000276493.1	291	70.44	0.00	0.00	0.00	0.00
ENST00000616504.1	ENSG00000276494.1	116	0.00	0.00	0.00	0.00	0.00
ENST00000613383.1	ENSG00000276496.1	98	0.00	0.00	0.00	0.00	0.00
ENST00000615056.1	ENSG00000276500.1	606	375.14	0.00	0.00	0.00	0.00
ENST00000618030.1	ENSG00000276502.1	371	142.61	0.00	0.00	0.00	0.00
ENST00000613535.1	ENSG00000276505.1	324	98.84	0.00	0.00	0.00	0.00
ENST00000610373.1	ENSG00000276507.1	403	173.56	0.00	0.00	0.00	0.00
ENST00000616810.1	ENSG00000276508.1	376	147.40	0.00	0.00	0.00	0.00
ENST00000622359.1	ENSG00000276509.1	2002	1770.95	0.00	0.00	0.00	0.00
ENST00000619633.1	ENSG00000276514.1	179	7.83	0.00	0.00	0.00	0.00
ENST00000617415.1	ENSG00000276517.1	3004	2772.95	0.00	0.00	0.00	0.00
ENST00000614642.1	ENSG00000276519.1	354	126.47	0.00	0.00	0.00	0.00
ENST00000612533.1	ENSG00000276520.1	440	209.91	0.00	0.00	0.00	0.00
ENST00000615334.1	ENSG00000276521.1	372	143.56	0.00	0.00	0.00	0.00
ENST00000610302.1	ENSG00000276522.1	261	47.52	0.00	0.00	0.00	0.00
ENST00000611726.1	ENSG00000276523.1	501	270.43	0.00	0.00	0.00	0.00
ENST00000621974.1	ENSG00000276524.1	596	365.16	0.00	0.00	0.00	0.00
ENST00000614195.1	ENSG00000276525.1	252	41.37	0.00	0.00	0.00	0.00
ENST00000611081.1	ENSG00000276527.1	415	185.30	0.00	0.00	0.00	0.00
ENST00000622675.1	ENSG00000276528.1	125	0.00	0.00	0.00	0.00	0.00
ENST00000616815.1	ENSG00000276529.1	443	212.88	2.00	0.33	0.24	100.00
ENST00000614919.1	ENSG00000276530.1	121	0.00	0.00	0.00	0.00	0.00
ENST00000619576.1	ENSG00000276531.1	568	337.21	0.00	0.00	0.00	0.00
ENST00000578843.2	ENSG00000276532.1	303	80.45	0.00	0.00	0.00	0.00
ENST00000611214.1	ENSG00000276533.1	498	267.44	0.00	0.00	0.00	0.00
ENST00000614041.1	ENSG00000276535.1	1000	768.95	1.00	0.05	0.03	100.00
ENST00000613287.1	ENSG00000276538.1	246	37.49	0.00	0.00	0.00	0.00
ENST00000615707.1	ENSG00000276540.1	1290	1058.95	0.00	0.00	0.00	0.00
ENST00000620420.1	ENSG00000276542.1	872	640.96	1.00	0.05	0.04	100.00
ENST00000620275.1	ENSG00000276544.1	329	103.35	0.00	0.00	0.00	0.00
ENST00000618012.1	ENSG00000276545.1	2297	2065.95	8.00	0.14	0.10	100.00
ENST00000619005.1	ENSG00000276546.1	101	0.00	0.00	0.00	0.00	0.00
ENST00000617380.1	ENSG00000276547.1	4578	4346.95	139.76	1.12	0.83	3.11
ENST00000621169.1	ENSG00000276547.1	2670	2438.95	2440.67	34.90	25.76	96.89
ENST00000617918.1	ENSG00000276548.1	110	0.00	0.00	0.00	0.00	0.00
ENST00000613386.4	ENSG00000276550.4	5181	4949.95	693.19	4.88	3.61	4.40
ENST00000614571.1	ENSG00000276550.4	578	347.19	524.66	52.70	38.91	47.48
ENST00000615156.1	ENSG00000276550.4	704	473.04	106.62	7.86	5.80	7.08
ENST00000618651.1	ENSG00000276550.4	535	304.30	0.00	0.00	0.00	0.00
ENST00000619021.4	ENSG00000276550.4	5746	5514.95	7204.57	45.55	33.63	41.04
ENST00000611755.1	ENSG00000276556.1	311	87.34	0.00	0.00	0.00	0.00
ENST00000611520.1	ENSG00000276557.1	428	198.08	0.00	0.00	0.00	0.00
ENST00000618246.1	ENSG00000276562.1	284	64.80	0.00	0.00	0.00	0.00
ENST00000613288.1	ENSG00000276563.1	217	21.45	0.00	0.00	0.00	0.00
ENST00000618736.1	ENSG00000276564.1	2403	2171.95	0.00	0.00	0.00	0.00
ENST00000611391.1	ENSG00000276566.1	376	147.40	0.00	0.00	0.00	0.00
ENST00000610476.1	ENSG00000276568.1	285	65.59	0.00	0.00	0.00	0.00
ENST00000614840.1	ENSG00000276569.1	1693	1461.95	0.00	0.00	0.00	0.00
ENST00000586923.1	ENSG00000276570.1	3061	2829.95	1.28	0.02	0.01	100.00
ENST00000621246.1	ENSG00000276571.1	394	164.80	0.00	0.00	0.00	0.00
ENST00000613261.1	ENSG00000276573.1	223	24.38	0.00	0.00	0.00	0.00
ENST00000613497.1	ENSG00000276575.1	78	0.00	0.00	0.00	0.00	0.00
ENST00000612071.1	ENSG00000276576.1	468	237.63	0.00	0.00	0.00	0.00
ENST00000517027.1	ENSG00000276577.1	110	0.00	0.00	0.00	0.00	0.00
ENST00000614345.1	ENSG00000276578.1	607	376.14	0.00	0.00	0.00	0.00
ENST00000610739.1	ENSG00000276580.1	97	0.00	0.00	0.00	0.00	0.00
ENST00000437823.4	ENSG00000276581.2	4256	4024.95	5.98	0.05	0.04	100.00
ENST00000617385.1	ENSG00000276584.1	70	0.00	0.00	0.00	0.00	0.00
ENST00000622876.1	ENSG00000276586.1	272	55.52	0.00	0.00	0.00	0.00
ENST00000583519.2	ENSG00000276588.1	299	77.07	0.00	0.00	0.00	0.00
ENST00000614548.1	ENSG00000276591.1	1189	957.95	0.00	0.00	0.00	0.00
ENST00000618830.1	ENSG00000276591.1	589	358.17	0.00	0.00	0.00	0.00
ENST00000614021.1	ENSG00000276592.1	786	554.99	0.00	0.00	0.00	100.00
ENST00000619930.1	ENSG00000276593.1	550	319.26	0.00	0.00	0.00	0.00
ENST00000613778.1	ENSG00000276596.1	191	11.22	0.00	0.00	0.00	0.00
ENST00000611787.1	ENSG00000276597.1	392	162.85	0.00	0.00	0.00	0.00
ENST00000613458.1	ENSG00000276598.1	69	0.00	0.00	0.00	0.00	0.00
ENST00000516136.1	ENSG00000276599.1	114	0.00	0.00	0.00	0.00	0.00
ENST00000617070.4	ENSG00000276600.4	2888	2656.95	0.00	0.00	0.00	0.00
ENST00000617991.4	ENSG00000276600.4	3014	2782.95	0.00	0.00	0.00	0.00
ENST00000622969.1	ENSG00000276600.4	689	458.05	0.00	0.00	0.00	0.00
ENST00000623597.3	ENSG00000276600.4	2330	2098.95	0.00	0.00	0.00	0.00
ENST00000623893.1	ENSG00000276600.4	1851	1619.95	1.00	0.02	0.02	100.00
ENST00000616695.1	ENSG00000276601.1	286	66.39	0.00	0.00	0.00	0.00
ENST00000620327.1	ENSG00000276603.1	419	189.23	0.00	0.00	0.00	0.00
ENST00000621305.1	ENSG00000276605.1	951	719.95	0.00	0.00	0.00	0.00
ENST00000620415.1	ENSG00000276609.1	57	0.00	0.00	0.00	0.00	0.00
ENST00000386683.1	ENSG00000276610.1	67	0.00	0.00	0.00	0.00	0.00
ENST00000623476.2	ENSG00000276612.3	1599	1367.95	8.46	0.22	0.16	100.00
ENST00000611326.1	ENSG00000276620.1	274	57.03	5.00	3.06	2.26	100.00
ENST00000621322.1	ENSG00000276622.1	62	0.00	0.00	0.00	0.00	0.00
ENST00000622170.1	ENSG00000276623.1	547	316.26	0.00	0.00	0.00	0.00
ENST00000612820.1	ENSG00000276626.1	244	36.23	0.00	0.00	0.00	0.00
ENST00000613711.1	ENSG00000276627.1	459	228.71	0.00	0.00	0.00	0.00
ENST00000615154.1	ENSG00000276631.1	596	365.16	0.00	0.00	0.00	0.00
ENST00000620582.1	ENSG00000276632.1	470	239.62	0.00	0.00	0.00	0.00
ENST00000618749.1	ENSG00000276633.1	2492	2260.95	0.00	0.00	0.00	0.00
ENST00000432771.2	ENSG00000276637.1	573	342.20	0.00	0.00	0.00	0.00
ENST00000615088.1	ENSG00000276638.1	558	327.24	0.00	0.00	0.00	0.00
ENST00000620673.1	ENSG00000276639.1	73	0.00	0.00	0.00	0.00	0.00
ENST00000617340.1	ENSG00000276641.1	73	0.00	0.00	0.00	0.00	0.00
ENST00000408644.1	ENSG00000276642.1	118	0.00	0.00	0.00	0.00	0.00
ENST00000363572.1	ENSG00000276643.1	72	0.00	0.00	0.00	0.00	0.00
ENST00000611519.4	ENSG00000276644.4	4789	4557.95	5.05	0.04	0.03	33.89
ENST00000613252.4	ENSG00000276644.4	5233	5001.95	0.00	0.00	0.00	0.00
ENST00000619232.1	ENSG00000276644.4	2986	2754.95	5.95	0.08	0.06	66.11
ENST00000620444.4	ENSG00000276644.4	4627	4395.95	0.00	0.00	0.00	0.00
ENST00000610352.1	ENSG00000276645.1	345	118.05	0.00	0.00	0.00	0.00
ENST00000617417.1	ENSG00000276647.1	272	55.52	0.00	0.00	0.00	0.00
ENST00000615777.1	ENSG00000276649.1	673	442.06	0.00	0.00	0.00	0.00
ENST00000619200.1	ENSG00000276649.1	948	716.95	0.00	0.00	0.00	0.00
ENST00000620919.1	ENSG00000276649.1	678	447.06	0.00	0.00	0.00	0.00
ENST00000613515.1	ENSG00000276650.1	211	18.74	0.00	0.00	0.00	0.00
ENST00000615045.1	ENSG00000276651.1	2347	2115.95	0.00	0.00	0.00	0.00
ENST00000461754.3	ENSG00000276653.1	298	76.23	0.00	0.00	0.00	0.00
ENST00000612737.1	ENSG00000276656.1	106	0.00	0.00	0.00	0.00	0.00
ENST00000619384.1	ENSG00000276662.1	716	485.03	0.00	0.00	0.00	0.00
ENST00000616553.1	ENSG00000276663.1	565	334.22	11.00	1.15	0.85	100.00
ENST00000610654.1	ENSG00000276664.1	145	2.09	0.00	0.00	0.00	0.00
ENST00000616744.1	ENSG00000276667.1	174	6.65	0.00	0.00	0.00	0.00
ENST00000611809.1	ENSG00000276668.1	427	197.09	0.00	0.00	0.00	0.00
ENST00000618659.1	ENSG00000276669.1	283	64.01	0.00	0.00	0.00	0.00
ENST00000621512.1	ENSG00000276670.1	201	14.69	0.00	0.00	0.00	0.00
ENST00000621575.1	ENSG00000276672.1	4636	4404.95	0.00	0.00	0.00	0.00
ENST00000615451.1	ENSG00000276673.1	175	6.88	0.00	0.00	0.00	0.00
ENST00000613775.1	ENSG00000276674.1	347	119.91	5.98	1.74	1.28	100.00
ENST00000619378.1	ENSG00000276675.1	112	0.00	0.00	0.00	0.00	0.00
ENST00000610995.1	ENSG00000276678.1	70	0.00	0.00	0.00	0.00	0.00
ENST00000620949.1	ENSG00000276680.1	238	32.60	0.00	0.00	0.00	0.00
ENST00000618609.1	ENSG00000276685.1	89	0.00	0.00	0.00	0.00	0.00
ENST00000620188.1	ENSG00000276687.1	1965	1733.95	0.00	0.00	0.00	0.00
ENST00000611223.1	ENSG00000276688.1	313	89.09	0.00	0.00	0.00	0.00
ENST00000615934.1	ENSG00000276689.1	407	177.47	0.00	0.00	0.00	0.00
ENST00000410534.2	ENSG00000276690.1	276	58.56	0.23	0.14	0.10	100.00
ENST00000615576.1	ENSG00000276691.1	546	315.27	0.00	0.00	0.00	0.00
ENST00000622735.1	ENSG00000276692.1	460	229.70	12.96	1.97	1.45	100.00
ENST00000619983.1	ENSG00000276693.1	221	23.38	0.00	0.00	0.00	0.00
ENST00000614892.1	ENSG00000276696.1	130	0.00	0.00	0.00	0.00	0.00
ENST00000610486.1	ENSG00000276698.1	658	427.08	0.00	0.00	0.00	0.00
ENST00000614481.1	ENSG00000276699.1	58	0.00	0.00	0.00	0.00	0.00
ENST00000621310.1	ENSG00000276702.1	641	410.10	0.00	0.00	0.00	0.00
ENST00000622839.1	ENSG00000276703.1	78	0.00	0.00	0.00	0.00	0.00
ENST00000614033.1	ENSG00000276704.1	363	134.98	0.00	0.00	0.00	0.00
ENST00000610517.1	ENSG00000276706.1	203	15.45	0.00	0.00	0.00	0.00
ENST00000614759.1	ENSG00000276707.1	544	313.27	0.00	0.00	0.00	0.00
ENST00000456932.6	ENSG00000276710.4	4817	4585.95	392.84	2.99	2.21	79.01
ENST00000612093.1	ENSG00000276710.4	3411	3179.95	72.36	0.79	0.59	20.99
ENST00000619751.1	ENSG00000276712.1	72	0.00	0.00	0.00	0.00	0.00
ENST00000618354.1	ENSG00000276713.1	266	51.09	0.00	0.00	0.00	0.00
ENST00000617508.4	ENSG00000276715.4	639	408.10	0.00	0.00	0.00	0.00
ENST00000620903.2	ENSG00000276715.4	2455	2223.95	7.00	0.11	0.08	100.00
ENST00000622054.1	ENSG00000276715.4	312	88.21	0.00	0.00	0.00	0.00
ENST00000611097.1	ENSG00000276717.1	505	274.41	0.00	0.00	0.00	0.00
ENST00000619166.1	ENSG00000276718.1	599	368.16	0.00	0.00	0.00	0.00
ENST00000622730.1	ENSG00000276721.1	106	0.00	0.00	0.00	0.00	0.00
ENST00000613404.1	ENSG00000276722.1	114	0.00	0.00	0.00	0.00	0.00
ENST00000614432.1	ENSG00000276723.1	112	0.00	0.00	0.00	0.00	0.00
ENST00000616244.1	ENSG00000276724.1	701	470.04	0.00	0.00	0.00	0.00
ENST00000617433.1	ENSG00000276727.1	701	470.04	4.01	0.30	0.22	100.00
ENST00000612013.1	ENSG00000276728.1	1741	1509.95	0.00	0.00	0.00	0.00
ENST00000614914.1	ENSG00000276729.1	302	79.60	0.00	0.00	0.00	0.00
ENST00000616606.1	ENSG00000276730.1	77	0.00	0.00	0.00	0.00	0.00
ENST00000612300.1	ENSG00000276733.1	71	0.00	0.00	0.00	0.00	0.00
ENST00000620543.1	ENSG00000276735.1	314	89.96	0.00	0.00	0.00	0.00
ENST00000615444.1	ENSG00000276738.1	211	18.74	0.00	0.00	0.00	0.00
ENST00000615941.1	ENSG00000276740.1	691	460.05	0.00	0.00	0.00	0.00
ENST00000618971.1	ENSG00000276742.1	317	92.60	0.00	0.00	0.00	0.00
ENST00000617588.1	ENSG00000276744.1	984	752.95	0.00	0.00	0.00	0.00
ENST00000619776.1	ENSG00000276746.1	251	40.71	0.00	0.00	0.00	0.00
ENST00000619609.1	ENSG00000276747.1	2396	2164.95	2.00	0.03	0.02	100.00
ENST00000617625.1	ENSG00000276753.1	74	0.00	0.00	0.00	0.00	0.00
ENST00000622137.1	ENSG00000276754.1	383	154.14	0.00	0.00	0.00	0.00
ENST00000622177.1	ENSG00000276755.1	108	0.00	0.00	0.00	0.00	0.00
ENST00000611488.1	ENSG00000276756.4	1197	965.95	0.00	0.00	0.00	0.00
ENST00000620141.4	ENSG00000276756.4	1144	912.95	0.00	0.00	0.00	0.00
ENST00000584303.2	ENSG00000276757.1	299	77.07	0.00	0.00	0.00	0.00
ENST00000615364.1	ENSG00000276758.1	59	0.00	0.00	0.00	0.00	0.00
ENST00000612217.2	ENSG00000276759.2	2320	2088.95	0.00	0.00	0.00	0.00
ENST00000610665.1	ENSG00000276763.1	382	153.18	2.00	0.46	0.34	100.00
ENST00000622625.1	ENSG00000276764.1	267	51.82	0.00	0.00	0.00	0.00
ENST00000616690.1	ENSG00000276765.1	72	0.00	0.00	0.00	0.00	0.00
ENST00000617644.1	ENSG00000276768.1	465	234.66	0.00	0.00	0.00	0.00
ENST00000618442.1	ENSG00000276769.1	71	0.00	0.00	0.00	0.00	0.00
ENST00000610307.1	ENSG00000276770.1	79	0.00	0.00	0.00	0.00	0.00
ENST00000616712.1	ENSG00000276771.1	215	20.52	0.00	0.00	0.00	0.00
ENST00000621477.1	ENSG00000276772.1	1726	1494.95	0.00	0.00	0.00	0.00
ENST00000455737.2	ENSG00000276775.1	417	187.27	0.00	0.00	0.00	0.00
ENST00000619068.1	ENSG00000276778.1	3748	3516.95	0.00	0.00	0.00	0.00
ENST00000619251.1	ENSG00000276782.1	285	65.59	0.00	0.00	0.00	0.00
ENST00000614161.1	ENSG00000276784.1	69	0.00	0.00	0.00	0.00	0.00
ENST00000617215.1	ENSG00000276786.1	977	745.95	0.00	0.00	0.00	0.00
ENST00000384147.1	ENSG00000276788.1	75	0.00	0.00	0.00	0.00	0.00
ENST00000611319.1	ENSG00000276789.1	778	546.99	0.00	0.00	0.00	0.00
ENST00000619646.1	ENSG00000276790.1	522	291.34	0.00	0.00	0.00	0.00
ENST00000621230.1	ENSG00000276791.1	3250	3018.95	0.00	0.00	0.00	0.00
ENST00000618472.1	ENSG00000276795.1	412	182.36	0.00	0.00	0.00	0.00
ENST00000612964.1	ENSG00000276800.1	317	92.60	0.00	0.00	0.00	0.00
ENST00000622550.2	ENSG00000276805.2	7213	6981.95	210.14	1.05	0.77	100.00
ENST00000634512.1	ENSG00000276805.2	349	121.78	0.00	0.00	0.00	0.00
ENST00000620960.1	ENSG00000276807.1	1664	1432.95	0.00	0.00	0.00	0.00
ENST00000622881.1	ENSG00000276809.1	1040	808.95	0.00	0.00	0.00	0.00
ENST00000620102.1	ENSG00000276810.1	524	293.33	1.00	0.12	0.09	100.00
ENST00000616571.1	ENSG00000276814.1	978	746.95	0.00	0.00	0.00	0.00
ENST00000616518.1	ENSG00000276819.1	421	191.19	0.00	0.00	0.00	0.00
ENST00000614366.1	ENSG00000276822.1	108	0.00	0.00	0.00	0.00	0.00
ENST00000610965.1	ENSG00000276823.1	327	101.54	0.00	0.00	0.00	0.00
ENST00000620587.1	ENSG00000276824.1	66	0.00	0.00	0.00	0.00	0.00
ENST00000611221.1	ENSG00000276828.1	640	409.10	0.00	0.00	0.00	0.00
ENST00000613297.1	ENSG00000276829.1	452	221.78	0.00	0.00	0.00	0.00
ENST00000622213.1	ENSG00000276830.1	67	0.00	0.00	0.00	0.00	0.00
ENST00000621389.1	ENSG00000276831.1	339	112.49	0.00	0.00	0.00	0.00
ENST00000616414.1	ENSG00000276832.1	581	350.19	0.00	0.00	0.00	0.00
ENST00000614019.2	ENSG00000276835.2	109	0.00	0.00	0.00	0.00	0.00
ENST00000616324.1	ENSG00000276839.1	269	53.29	0.00	0.00	0.00	0.00
ENST00000447708.2	ENSG00000276840.1	612	381.14	9.16	0.84	0.62	100.00
ENST00000621719.1	ENSG00000276841.1	171	6.01	0.00	0.00	0.00	0.00
ENST00000622162.1	ENSG00000276842.1	746	515.01	0.00	0.00	0.00	0.00
ENST00000390982.1	ENSG00000276844.1	71	0.00	0.00	0.00	0.00	0.00
ENST00000610388.1	ENSG00000276845.1	219	22.40	0.00	0.00	0.00	0.00
ENST00000611171.1	ENSG00000276846.1	753	522.01	0.00	0.00	0.00	0.00
ENST00000479781.5	ENSG00000276850.4	376	147.40	0.00	0.00	0.00	0.00
ENST00000610809.1	ENSG00000276850.4	1962	1730.95	0.00	0.00	0.00	0.00
ENST00000613389.1	ENSG00000276850.4	493	262.47	0.00	0.00	0.00	0.00
ENST00000618306.1	ENSG00000276850.4	372	143.56	0.00	0.00	0.00	0.00
ENST00000612365.1	ENSG00000276851.1	583	352.18	0.00	0.00	0.00	0.00
ENST00000621847.1	ENSG00000276853.1	656	425.08	2.00	0.16	0.12	100.00
ENST00000616366.1	ENSG00000276854.1	555	324.24	0.00	0.00	0.00	0.00
ENST00000612568.1	ENSG00000276855.1	690	459.05	0.00	0.00	0.00	0.00
ENST00000615929.1	ENSG00000276857.1	79	0.00	0.00	0.00	0.00	0.00
ENST00000621898.1	ENSG00000276859.1	103	0.00	0.00	0.00	0.00	0.00
ENST00000612131.1	ENSG00000276861.1	110	0.00	0.00	0.00	0.00	0.00
ENST00000616832.1	ENSG00000276863.1	526	295.33	6.07	0.72	0.53	100.00
ENST00000617477.1	ENSG00000276866.1	60	0.00	0.00	0.00	0.00	0.00
ENST00000614576.1	ENSG00000276867.1	533	302.30	0.00	0.00	0.00	0.00
ENST00000615372.1	ENSG00000276868.1	130	0.00	1.00	0.00	0.00	0.00
ENST00000618194.1	ENSG00000276869.1	65	0.00	0.00	0.00	0.00	0.00
ENST00000612732.1	ENSG00000276871.1	151	2.75	0.00	0.00	0.00	0.00
ENST00000616808.1	ENSG00000276873.1	99	0.00	0.00	0.00	0.00	0.00
ENST00000622906.1	ENSG00000276874.1	375	146.44	1.50	0.36	0.26	100.00
ENST00000612054.1	ENSG00000276878.1	107	0.00	0.00	0.00	0.00	0.00
ENST00000340052.4	ENSG00000276884.1	136	1.32	0.00	0.00	0.00	0.00
ENST00000621705.1	ENSG00000276888.1	2566	2334.95	0.00	0.00	0.00	0.00
ENST00000614846.1	ENSG00000276890.1	283	64.01	0.00	0.00	0.00	0.00
ENST00000613832.1	ENSG00000276891.1	290	69.62	0.00	0.00	0.00	0.00
ENST00000619498.1	ENSG00000276892.1	108	0.00	0.00	0.00	0.00	0.00
ENST00000622233.1	ENSG00000276894.1	665	434.07	0.00	0.00	0.00	0.00
ENST00000610944.1	ENSG00000276897.1	180	8.09	0.00	0.00	0.00	0.00
ENST00000616196.1	ENSG00000276898.1	800	568.98	0.00	0.00	0.00	0.00
ENST00000619086.1	ENSG00000276900.1	2088	1856.95	0.00	0.00	0.00	0.00
ENST00000615262.1	ENSG00000276902.1	101	0.00	0.00	0.00	0.00	0.00
ENST00000613174.1	ENSG00000276903.1	393	163.83	1186.00	252.44	186.38	100.00
ENST00000621227.1	ENSG00000276904.1	1267	1035.95	0.00	0.00	0.00	0.00
ENST00000612419.1	ENSG00000276908.1	65	0.00	0.00	0.00	0.00	0.00
ENST00000367421.4	ENSG00000276911.1	1043	811.95	0.00	0.00	0.00	0.00
ENST00000622748.1	ENSG00000276915.1	430	200.05	0.00	0.00	0.00	0.00
ENST00000619338.1	ENSG00000276916.1	418	188.25	0.00	0.00	0.00	0.00
ENST00000622224.1	ENSG00000276917.1	89	0.00	0.00	0.00	0.00	0.00
ENST00000615369.1	ENSG00000276918.1	298	76.23	0.00	0.00	0.00	0.00
ENST00000611456.1	ENSG00000276919.1	105	0.00	0.00	0.00	0.00	0.00
ENST00000622092.1	ENSG00000276923.1	320	95.26	0.00	0.00	0.00	0.00
ENST00000610904.1	ENSG00000276925.1	211	18.74	0.00	0.00	0.00	0.00
ENST00000621706.1	ENSG00000276926.1	72	0.00	0.00	0.00	0.00	0.00
ENST00000612091.1	ENSG00000276928.1	226	25.92	0.00	0.00	0.00	0.00
ENST00000621416.1	ENSG00000276929.1	943	711.95	0.00	0.00	0.00	0.00
ENST00000620075.1	ENSG00000276931.1	638	407.10	0.00	0.00	0.00	0.00
ENST00000618739.1	ENSG00000276934.1	483	252.53	0.00	0.00	0.00	0.00
ENST00000622094.1	ENSG00000276940.1	305	82.16	0.00	0.00	0.00	0.00
ENST00000618224.1	ENSG00000276941.1	94	0.00	0.00	0.00	0.00	0.00
ENST00000613012.1	ENSG00000276945.1	531	300.31	0.00	0.00	0.00	0.00
ENST00000615796.1	ENSG00000276949.1	283	64.01	0.00	0.00	0.00	0.00
ENST00000611600.4	ENSG00000276950.4	721	490.03	0.00	0.00	0.00	0.00
ENST00000612717.4	ENSG00000276950.4	1788	1556.95	0.00	0.00	0.00	0.00
ENST00000612817.4	ENSG00000276950.4	271	54.78	0.00	0.00	0.00	0.00
ENST00000617461.1	ENSG00000276950.4	253	42.03	0.00	0.00	0.00	0.00
ENST00000617532.4	ENSG00000276950.4	449	218.81	0.00	0.00	0.00	0.00
ENST00000621179.4	ENSG00000276950.4	636	405.10	0.00	0.00	0.00	0.00
ENST00000612597.1	ENSG00000276951.1	332	106.08	0.00	0.00	0.00	0.00
ENST00000610840.1	ENSG00000276952.1	674	443.06	0.00	0.00	0.00	0.00
ENST00000617347.1	ENSG00000276953.1	406	176.49	0.00	0.00	0.00	0.00
ENST00000616096.1	ENSG00000276955.1	290	69.62	0.00	0.00	0.00	0.00
ENST00000469386.3	ENSG00000276956.1	295	73.73	0.00	0.00	0.00	0.00
ENST00000615349.1	ENSG00000276957.1	536	305.29	0.00	0.00	0.00	0.00
ENST00000615276.1	ENSG00000276958.1	138	1.47	0.00	0.00	0.00	0.00
ENST00000612111.1	ENSG00000276960.1	157	3.55	0.00	0.00	0.00	0.00
ENST00000617402.1	ENSG00000276961.1	101	0.00	0.00	0.00	0.00	0.00
ENST00000413399.3	ENSG00000276963.1	657	426.08	0.00	0.00	0.00	0.00
ENST00000615195.1	ENSG00000276964.1	1269	1037.95	0.00	0.00	0.00	0.00
ENST00000616187.1	ENSG00000276965.1	237	32.01	88.69	96.61	71.33	100.00
ENST00000615164.2	ENSG00000276966.2	1487	1255.95	1053.00	29.24	21.59	100.00
ENST00000616786.1	ENSG00000276968.1	434	203.99	0.00	0.00	0.00	0.00
ENST00000617845.1	ENSG00000276972.1	421	191.19	0.00	0.00	0.00	0.00
ENST00000493714.1	ENSG00000276975.2	554	323.25	0.00	0.00	0.00	0.00
ENST00000496036.1	ENSG00000276975.2	529	298.32	0.00	0.00	0.00	0.00
ENST00000614586.2	ENSG00000276975.2	13885	13653.95	0.00	0.00	0.00	0.00
ENST00000614781.1	ENSG00000276980.1	1357	1125.95	0.00	0.00	0.00	0.00
ENST00000621088.1	ENSG00000276984.1	301	78.76	0.00	0.00	0.00	0.00
ENST00000613842.1	ENSG00000276988.1	252	41.37	0.00	0.00	0.00	0.00
ENST00000613656.1	ENSG00000276991.1	377	148.36	0.00	0.00	0.00	0.00
ENST00000611455.1	ENSG00000276992.1	153	3.00	0.00	0.00	0.00	0.00
ENST00000612669.1	ENSG00000276993.1	541	310.28	0.00	0.00	0.00	0.00
ENST00000613697.1	ENSG00000276997.4	319	94.38	0.00	0.00	0.00	0.00
ENST00000617077.1	ENSG00000276997.4	536	305.29	0.00	0.00	0.00	0.00
ENST00000617276.1	ENSG00000276997.4	434	203.99	0.00	0.00	0.00	0.00
ENST00000619187.4	ENSG00000276997.4	459	228.71	0.00	0.00	0.00	0.00
ENST00000620399.1	ENSG00000276997.4	406	176.49	0.00	0.00	0.00	0.00
ENST00000621440.1	ENSG00000276997.4	545	314.27	0.00	0.00	0.00	0.00
ENST00000425429.3	ENSG00000276998.1	2069	1837.95	0.00	0.00	0.00	0.00
ENST00000612874.1	ENSG00000277000.1	516	285.36	0.00	0.00	0.00	0.00
ENST00000615072.1	ENSG00000277001.1	282	63.22	0.00	0.00	0.00	0.00
ENST00000614981.1	ENSG00000277003.1	107	0.00	0.00	0.00	0.00	0.00
ENST00000516234.1	ENSG00000277004.1	123	0.00	0.00	0.00	0.00	0.00
ENST00000612055.1	ENSG00000277007.1	2614	2382.95	0.00	0.00	0.00	0.00
ENST00000617764.1	ENSG00000277008.1	1221	989.95	0.00	0.00	0.00	0.00
ENST00000621631.1	ENSG00000277009.1	1216	984.95	0.00	0.00	0.00	0.00
ENST00000621827.1	ENSG00000277010.1	505	274.41	0.00	0.00	0.00	0.00
ENST00000613430.1	ENSG00000277011.1	1793	1561.95	0.00	0.00	0.00	0.00
ENST00000610908.1	ENSG00000277013.1	2040	1808.95	0.00	0.00	0.00	0.00
ENST00000617599.1	ENSG00000277014.1	84	0.00	0.00	0.00	0.00	0.00
ENST00000614584.1	ENSG00000277017.1	375	146.44	1.50	0.36	0.26	100.00
ENST00000620909.1	ENSG00000277017.1	820	588.97	0.00	0.00	0.00	0.00
ENST00000615483.4	ENSG00000277020.4	511	280.38	0.00	0.00	0.00	0.00
ENST00000618162.1	ENSG00000277020.4	580	349.19	0.00	0.00	0.00	0.00
ENST00000617473.1	ENSG00000277022.1	1794	1562.95	0.00	0.00	0.00	0.00
ENST00000615174.1	ENSG00000277024.1	1988	1756.95	0.00	0.00	0.00	0.00
ENST00000619809.1	ENSG00000277024.1	325	99.74	0.00	0.00	0.00	0.00
ENST00000363046.1	ENSG00000277027.1	264	49.65	1.00	0.70	0.52	100.00
ENST00000612197.1	ENSG00000277029.1	107	0.00	0.00	0.00	0.00	0.00
ENST00000616772.1	ENSG00000277030.1	65	0.00	0.00	0.00	0.00	0.00
ENST00000613991.1	ENSG00000277031.1	291	70.44	0.00	0.00	0.00	0.00
ENST00000362582.1	ENSG00000277034.1	128	0.00	0.00	0.00	0.00	0.00
ENST00000621563.1	ENSG00000277035.1	178	7.59	0.00	0.00	0.00	0.00
ENST00000612810.1	ENSG00000277039.1	316	91.72	0.00	0.00	0.00	0.00
ENST00000621992.1	ENSG00000277040.1	437	206.95	0.00	0.00	0.00	0.00
ENST00000610646.1	ENSG00000277041.1	107	0.00	0.00	0.00	0.00	0.00
ENST00000613436.1	ENSG00000277043.1	1331	1099.95	0.00	0.00	0.00	0.00
ENST00000616396.1	ENSG00000277047.4	472	241.60	0.00	0.00	0.00	0.00
ENST00000622486.4	ENSG00000277047.4	845	613.97	0.00	0.00	0.00	0.00
ENST00000612104.1	ENSG00000277049.1	118	0.00	0.00	0.00	0.00	0.00
ENST00000616999.1	ENSG00000277050.1	600	369.15	0.00	0.00	0.00	0.00
ENST00000617007.1	ENSG00000277051.1	311	87.34	0.00	0.00	0.00	0.00
ENST00000612332.1	ENSG00000277052.1	65	0.00	0.00	0.00	0.00	0.00
ENST00000611799.1	ENSG00000277053.4	463	232.67	0.00	0.00	0.00	0.00
ENST00000614592.4	ENSG00000277053.4	2047	1815.95	185.68	3.57	2.63	2.59
ENST00000615592.1	ENSG00000277053.4	653	422.08	693.26	57.27	42.29	41.67
ENST00000616377.4	ENSG00000277053.4	2632	2400.95	2095.09	30.43	22.47	22.14
ENST00000618412.4	ENSG00000277053.4	2990	2758.95	152.36	1.93	1.42	1.40
ENST00000619312.1	ENSG00000277053.4	358	130.24	0.00	0.00	0.00	0.00
ENST00000620866.1	ENSG00000277053.4	567	336.21	190.83	19.79	14.61	14.40
ENST00000621948.4	ENSG00000277053.4	2844	2612.95	100.73	1.34	0.99	0.98
ENST00000622399.4	ENSG00000277053.4	631	400.11	265.14	23.11	17.06	16.81
ENST00000622829.4	ENSG00000277053.4	3605	3373.95	0.00	0.00	0.00	0.00
ENST00000620045.1	ENSG00000277056.1	248	38.76	0.00	0.00	0.00	0.00
ENST00000617283.1	ENSG00000277057.1	64	0.00	0.00	0.00	0.00	0.00
ENST00000617807.2	ENSG00000277058.2	1148	916.95	0.00	0.00	0.00	0.00
ENST00000480166.3	ENSG00000277062.1	299	77.07	0.00	0.00	0.00	0.00
ENST00000614105.1	ENSG00000277063.1	89	0.00	0.00	0.00	0.00	0.00
ENST00000621691.1	ENSG00000277066.1	90	0.00	0.00	0.00	0.00	0.00
ENST00000615804.1	ENSG00000277067.4	2195	1963.95	15.70	0.28	0.21	100.00
ENST00000621909.4	ENSG00000277067.4	859	627.96	0.00	0.00	0.00	0.00
ENST00000622911.1	ENSG00000277067.4	572	341.20	0.00	0.00	0.00	0.00
ENST00000623095.3	ENSG00000277067.4	2247	2015.95	0.00	0.00	0.00	0.00
ENST00000623394.3	ENSG00000277067.4	777	545.99	0.00	0.00	0.00	0.00
ENST00000624310.1	ENSG00000277067.4	624	393.12	0.00	0.00	0.00	0.00
ENST00000426587.5	ENSG00000277072.4	2130	1898.95	321.32	5.90	4.36	27.21
ENST00000611766.4	ENSG00000277072.4	1047	815.95	229.07	9.79	7.23	45.15
ENST00000618922.4	ENSG00000277072.4	975	743.95	0.00	0.00	0.00	0.00
ENST00000622110.4	ENSG00000277072.4	885	653.96	37.14	1.98	1.46	9.13
ENST00000622215.1	ENSG00000277072.4	1026	794.95	91.45	4.01	2.96	18.50
ENST00000611729.1	ENSG00000277073.1	109	0.00	0.00	0.00	0.00	0.00
ENST00000303910.4	ENSG00000277075.2	509	278.39	290.00	36.32	26.82	100.00
ENST00000616818.1	ENSG00000277077.1	195	12.54	0.00	0.00	0.00	0.00
ENST00000616309.1	ENSG00000277081.1	154	3.13	0.00	0.00	0.00	0.00
ENST00000612253.1	ENSG00000277083.1	692	461.05	0.00	0.00	0.00	0.00
ENST00000618042.1	ENSG00000277083.1	682	451.06	0.00	0.00	0.00	0.00
ENST00000606190.1	ENSG00000277084.1	192	11.54	0.00	0.00	0.00	0.00
ENST00000618494.1	ENSG00000277087.1	516	285.36	0.00	0.00	0.00	0.00
ENST00000610845.1	ENSG00000277089.4	410	180.40	0.00	0.00	0.00	0.00
ENST00000615750.1	ENSG00000277089.4	393	163.83	0.00	0.00	0.00	0.00
ENST00000616926.1	ENSG00000277089.4	1115	883.95	0.00	0.00	0.00	0.00
ENST00000620056.4	ENSG00000277089.4	701	470.04	0.00	0.00	0.00	0.00
ENST00000615738.1	ENSG00000277095.1	1807	1575.95	0.00	0.00	0.00	0.00
ENST00000614787.1	ENSG00000277096.1	281	62.43	0.00	0.00	0.00	0.00
ENST00000621768.1	ENSG00000277099.1	822	590.97	0.00	0.00	0.00	0.00
ENST00000618889.1	ENSG00000277103.1	801	569.98	0.00	0.00	0.00	0.00
ENST00000365172.1	ENSG00000277108.1	72	0.00	0.00	0.00	0.00	0.00
ENST00000618569.1	ENSG00000277109.1	232	29.16	0.00	0.00	0.00	0.00
ENST00000611282.1	ENSG00000277112.3	517	286.36	19.17	2.33	1.72	75.48
ENST00000623715.2	ENSG00000277112.3	3588	3356.95	73.02	0.76	0.56	24.52
ENST00000612610.4	ENSG00000277117.4	1162	930.95	0.00	0.00	0.00	0.00
ENST00000620481.4	ENSG00000277117.4	816	584.98	0.00	0.00	0.00	0.00
ENST00000623795.1	ENSG00000277117.4	2238	2006.95	0.00	0.00	0.00	0.00
ENST00000623903.3	ENSG00000277117.4	998	766.95	21.00	0.95	0.70	100.00
ENST00000623960.3	ENSG00000277117.4	3274	3042.95	0.00	0.00	0.00	0.00
ENST00000619409.1	ENSG00000277118.1	286	66.39	0.00	0.00	0.00	0.00
ENST00000615200.1	ENSG00000277119.1	275	57.79	0.00	0.00	0.00	0.00
ENST00000616698.5	ENSG00000277120.5	64	0.00	0.00	0.00	0.00	0.00
ENST00000613701.1	ENSG00000277124.1	207	17.04	0.00	0.00	0.00	0.00
ENST00000275546.4	ENSG00000277125.1	699	468.04	0.00	0.00	0.00	0.00
ENST00000576563.2	ENSG00000277127.1	312	88.21	0.00	0.00	0.00	0.00
ENST00000610763.1	ENSG00000277128.1	586	355.18	1.00	0.10	0.07	100.00
ENST00000611375.1	ENSG00000277129.1	151	2.75	0.00	0.00	0.00	0.00
ENST00000619055.1	ENSG00000277130.1	682	451.06	0.00	0.00	0.00	0.00
ENST00000614270.1	ENSG00000277133.1	90	0.00	0.00	0.00	0.00	0.00
ENST00000611343.1	ENSG00000277135.1	981	749.95	0.00	0.00	0.00	0.00
ENST00000614489.1	ENSG00000277136.1	291	70.44	0.00	0.00	0.00	0.00
ENST00000614603.1	ENSG00000277138.1	85	0.00	0.00	0.00	0.00	0.00
ENST00000613165.1	ENSG00000277141.1	297	75.39	0.00	0.00	0.00	0.00
ENST00000622160.1	ENSG00000277142.1	2253	2021.95	0.00	0.00	0.00	0.00
ENST00000619891.1	ENSG00000277143.1	348	120.85	0.00	0.00	0.00	0.00
ENST00000619686.1	ENSG00000277144.1	543	312.27	0.00	0.00	0.00	0.00
ENST00000619329.1	ENSG00000277146.1	111	0.00	0.00	0.00	0.00	0.00
ENST00000429388.5	ENSG00000277147.4	323	97.94	0.00	0.00	0.00	0.00
ENST00000430442.2	ENSG00000277147.4	1065	833.95	86.36	3.61	2.67	34.53
ENST00000435115.5	ENSG00000277147.4	690	459.05	4.68	0.36	0.26	3.40
ENST00000439719.5	ENSG00000277147.4	769	538.00	5.09	0.33	0.24	3.16
ENST00000610297.1	ENSG00000277147.4	554	323.25	9.75	1.05	0.78	10.06
ENST00000610578.4	ENSG00000277147.4	5734	5502.95	383.09	2.43	1.79	23.22
ENST00000620190.1	ENSG00000277147.4	1260	1028.95	45.58	1.54	1.14	14.77
ENST00000621156.1	ENSG00000277147.4	737	506.02	15.82	1.09	0.80	10.43
ENST00000622079.1	ENSG00000277147.4	1064	832.95	1.09	0.05	0.03	0.44
ENST00000622695.1	ENSG00000277147.4	516	285.36	0.00	0.00	0.00	0.00
ENST00000610600.1	ENSG00000277149.4	1086	854.95	34.85	1.42	1.05	37.80
ENST00000612372.4	ENSG00000277149.4	1543	1311.95	13.35	0.35	0.26	9.44
ENST00000620995.4	ENSG00000277149.4	3113	2881.95	163.99	1.98	1.46	52.76
ENST00000622749.1	ENSG00000277150.1	1759	1527.95	4151.20	94.74	69.95	100.00
ENST00000617901.1	ENSG00000277151.1	5305	5073.95	0.00	0.00	0.00	0.00
ENST00000617013.1	ENSG00000277152.1	6721	6489.95	1.00	0.01	0.00	100.00
ENST00000616611.1	ENSG00000277156.1	1050	818.95	91.66	3.90	2.88	100.00
ENST00000614247.1	ENSG00000277157.1	312	88.21	51.00	20.16	14.88	100.00
ENST00000613809.1	ENSG00000277159.1	3590	3358.95	0.00	0.00	0.00	0.00
ENST00000614443.1	ENSG00000277161.1	2312	2080.95	57.06	0.96	0.71	8.58
ENST00000619326.1	ENSG00000277161.1	876	644.96	0.00	0.00	0.00	0.00
ENST00000620233.1	ENSG00000277161.1	2264	2032.95	593.94	10.19	7.52	91.42
ENST00000616429.1	ENSG00000277162.1	682	451.06	0.00	0.00	0.00	0.00
ENST00000616313.1	ENSG00000277168.1	273	56.28	0.00	0.00	0.00	0.00
ENST00000614983.1	ENSG00000277170.1	479	248.55	0.00	0.00	0.00	0.00
ENST00000618727.1	ENSG00000277171.1	978	746.95	0.00	0.00	0.00	0.00
ENST00000613707.1	ENSG00000277172.1	975	743.95	0.00	0.00	0.00	0.00
ENST00000622792.1	ENSG00000277173.1	1120	888.95	0.00	0.00	0.00	0.00
ENST00000621464.1	ENSG00000277174.1	1070	838.95	0.00	0.00	0.00	0.00
ENST00000610658.1	ENSG00000277182.1	2098	1866.95	0.00	0.00	0.00	0.00
ENST00000384215.1	ENSG00000277184.1	133	1.12	0.00	0.00	0.00	0.00
ENST00000613771.1	ENSG00000277186.1	668	437.07	0.00	0.00	0.00	0.00
ENST00000620939.1	ENSG00000277188.1	133	1.12	0.00	0.00	0.00	0.00
ENST00000614412.1	ENSG00000277191.1	107	0.00	0.00	0.00	0.00	0.00
ENST00000612967.1	ENSG00000277192.1	321	96.16	0.00	0.00	0.00	0.00
ENST00000384756.1	ENSG00000277194.1	126	0.00	0.87	0.00	0.00	0.00
ENST00000579643.2	ENSG00000277198.1	281	62.43	0.00	0.00	0.00	0.00
ENST00000615763.1	ENSG00000277199.1	496	265.45	0.00	0.00	0.00	0.00
ENST00000617368.1	ENSG00000277199.1	533	302.30	0.00	0.00	0.00	0.00
ENST00000614400.1	ENSG00000277200.1	3147	2915.95	0.00	0.00	0.00	0.00
ENST00000621930.1	ENSG00000277202.1	81	0.00	0.00	0.00	0.00	0.00
ENST00000610495.1	ENSG00000277203.1	1713	1481.95	954.80	22.47	16.59	100.00
ENST00000617616.1	ENSG00000277206.1	186	9.71	0.00	0.00	0.00	0.00
ENST00000619807.1	ENSG00000277208.1	58	0.00	0.00	0.00	0.00	0.00
ENST00000516869.1	ENSG00000277209.1	333	106.99	39.09	12.74	9.41	100.00
ENST00000610780.3	ENSG00000277210.3	2143	1911.95	0.00	0.00	0.00	0.00
ENST00000611227.1	ENSG00000277211.1	2744	2512.95	0.00	0.00	0.00	0.00
ENST00000614861.1	ENSG00000277213.1	481	250.54	0.00	0.00	0.00	0.00
ENST00000617603.1	ENSG00000277214.1	606	375.14	0.00	0.00	0.00	0.00
ENST00000622372.1	ENSG00000277215.1	1686	1454.95	0.00	0.00	0.00	0.00
ENST00000622458.1	ENSG00000277217.1	147	2.30	0.00	0.00	0.00	0.00
ENST00000612008.1	ENSG00000277218.1	430	200.05	0.00	0.00	0.00	0.00
ENST00000615679.1	ENSG00000277223.1	446	215.84	0.00	0.00	0.00	0.00
ENST00000356530.5	ENSG00000277224.2	1196	964.95	3052.23	110.30	81.44	100.00
ENST00000621262.1	ENSG00000277227.1	225	25.40	0.00	0.00	0.00	0.00
ENST00000612699.1	ENSG00000277228.1	315	90.84	0.00	0.00	0.00	0.00
ENST00000613737.1	ENSG00000277229.1	656	425.08	0.00	0.00	0.00	0.00
ENST00000617229.1	ENSG00000277232.2	306	83.02	0.00	0.00	0.00	0.00
ENST00000623117.1	ENSG00000277232.2	1518	1286.95	0.00	0.00	0.00	0.00
ENST00000614413.1	ENSG00000277233.1	286	66.39	0.00	0.00	0.00	0.00
ENST00000362684.1	ENSG00000277234.1	144	1.99	0.00	0.00	0.00	0.00
ENST00000619647.1	ENSG00000277235.1	321	96.16	0.00	0.00	0.00	0.00
ENST00000611065.1	ENSG00000277241.1	727	496.02	0.00	0.00	0.00	0.00
ENST00000611502.1	ENSG00000277243.1	75	0.00	0.00	0.00	0.00	0.00
ENST00000612282.1	ENSG00000277245.1	578	347.19	0.00	0.00	0.00	0.00
ENST00000619612.1	ENSG00000277246.1	415	185.30	0.00	0.00	0.00	0.00
ENST00000615051.1	ENSG00000277247.1	472	241.60	6.95	1.00	0.74	100.00
ENST00000615943.1	ENSG00000277248.1	113	0.00	0.00	0.00	0.00	0.00
ENST00000611997.1	ENSG00000277249.1	67	0.00	0.00	0.00	0.00	0.00
ENST00000620153.1	ENSG00000277250.1	341	114.34	0.00	0.00	0.00	0.00
ENST00000611025.1	ENSG00000277252.1	117	0.00	0.00	0.00	0.00	0.00
ENST00000614242.1	ENSG00000277253.1	2813	2581.95	0.00	0.00	0.00	0.00
ENST00000620068.1	ENSG00000277255.1	65	0.00	0.00	0.00	0.00	0.00
ENST00000610747.1	ENSG00000277258.4	459	228.71	1.45	0.22	0.16	3.33
ENST00000611883.4	ENSG00000277258.4	2179	1947.95	0.00	0.00	0.00	0.00
ENST00000616129.4	ENSG00000277258.4	1534	1302.95	0.00	0.00	0.00	0.00
ENST00000616199.4	ENSG00000277258.4	3062	2830.95	0.00	0.00	0.00	0.00
ENST00000618506.1	ENSG00000277258.4	1196	964.95	108.01	3.90	2.88	58.81
ENST00000618941.4	ENSG00000277258.4	1499	1267.95	0.00	0.00	0.00	0.00
ENST00000620225.4	ENSG00000277258.4	2604	2372.95	170.95	2.51	1.85	37.85
ENST00000613652.1	ENSG00000277260.1	727	496.02	0.00	0.00	0.00	0.00
ENST00000620680.1	ENSG00000277264.1	61	0.00	0.00	0.00	0.00	0.00
ENST00000582856.2	ENSG00000277265.1	298	76.23	0.00	0.00	0.00	0.00
ENST00000612281.1	ENSG00000277268.1	640	409.10	0.00	0.00	0.00	0.00
ENST00000614277.1	ENSG00000277268.1	640	409.10	0.00	0.00	0.00	0.00
ENST00000616341.1	ENSG00000277268.1	490	259.49	0.00	0.00	0.00	0.00
ENST00000621428.1	ENSG00000277268.1	1462	1230.95	0.00	0.00	0.00	0.00
ENST00000618871.1	ENSG00000277269.1	140	1.63	0.00	0.00	0.00	0.00
ENST00000615619.1	ENSG00000277270.1	578	347.19	0.00	0.00	0.00	0.00
ENST00000616819.1	ENSG00000277270.1	663	432.07	0.00	0.00	0.00	0.00
ENST00000620506.1	ENSG00000277270.1	608	377.14	0.00	0.00	0.00	0.00
ENST00000618238.1	ENSG00000277274.1	1269	1037.95	0.00	0.00	0.00	0.00
ENST00000613894.2	ENSG00000277277.2	751	520.01	0.00	0.00	0.00	100.00
ENST00000622028.1	ENSG00000277282.1	353	125.53	0.00	0.00	0.00	0.00
ENST00000611079.1	ENSG00000277283.1	2094	1862.95	3.00	0.06	0.04	100.00
ENST00000621919.1	ENSG00000277287.1	5678	5446.95	2.00	0.01	0.01	100.00
ENST00000619243.1	ENSG00000277288.3	1110	878.95	0.00	0.00	0.00	0.00
ENST00000623589.1	ENSG00000277288.3	1010	778.95	0.00	0.00	0.00	0.00
ENST00000615765.1	ENSG00000277289.1	343	116.19	0.00	0.00	0.00	0.00
ENST00000620253.1	ENSG00000277290.1	385	156.07	1.00	0.22	0.16	100.00
ENST00000486185.3	ENSG00000277295.1	223	24.38	0.00	0.00	0.00	0.00
ENST00000622403.1	ENSG00000277297.1	1603	1371.95	0.00	0.00	0.00	0.00
ENST00000612793.1	ENSG00000277299.1	641	410.10	18.16	1.54	1.14	100.00
ENST00000620523.1	ENSG00000277301.1	1771	1539.95	0.00	0.00	0.00	0.00
ENST00000621154.1	ENSG00000277304.1	1765	1533.95	0.00	0.00	0.00	0.00
ENST00000622722.1	ENSG00000277306.1	187	10.00	0.00	0.00	0.00	0.00
ENST00000615469.1	ENSG00000277308.1	268	52.55	0.00	0.00	0.00	0.00
ENST00000616499.1	ENSG00000277310.1	426	196.11	0.00	0.00	0.00	0.00
ENST00000616963.1	ENSG00000277311.1	217	21.45	0.00	0.00	0.00	0.00
ENST00000622040.1	ENSG00000277313.1	250	40.06	0.00	0.00	0.00	0.00
ENST00000611756.1	ENSG00000277315.1	288	68.00	0.00	0.00	0.00	0.00
ENST00000611867.1	ENSG00000277319.1	286	66.39	0.00	0.00	0.00	0.00
ENST00000612507.1	ENSG00000277320.1	409	179.43	0.00	0.00	0.00	0.00
ENST00000619213.1	ENSG00000277322.1	4013	3781.95	0.00	0.00	0.00	0.00
ENST00000621167.1	ENSG00000277324.1	1683	1451.95	0.00	0.00	0.00	0.00
ENST00000616891.1	ENSG00000277327.1	632	401.11	0.00	0.00	0.00	0.00
ENST00000612629.1	ENSG00000277332.1	503	272.42	0.00	0.00	0.00	0.00
ENST00000616895.1	ENSG00000277340.1	298	76.23	0.00	0.00	0.00	0.00
ENST00000618289.1	ENSG00000277341.1	107	0.00	0.00	0.00	0.00	0.00
ENST00000619744.1	ENSG00000277342.1	527	296.32	0.00	0.00	0.00	0.00
ENST00000516290.1	ENSG00000277344.1	144	1.99	0.00	0.00	0.00	0.00
ENST00000621407.1	ENSG00000277349.1	1804	1572.95	0.00	0.00	0.00	0.00
ENST00000614936.1	ENSG00000277350.1	468	237.63	0.00	0.00	0.00	0.00
ENST00000621296.1	ENSG00000277350.1	1126	894.95	0.00	0.00	0.00	0.00
ENST00000612943.1	ENSG00000277351.1	615	384.13	0.00	0.00	0.00	0.00
ENST00000622854.1	ENSG00000277352.1	646	415.09	0.00	0.00	0.00	0.00
ENST00000613027.1	ENSG00000277357.1	823	591.97	0.00	0.00	0.00	0.00
ENST00000622219.1	ENSG00000277358.1	129	0.00	0.00	0.00	0.00	0.00
ENST00000612208.1	ENSG00000277363.4	1316	1084.95	0.00	0.00	0.00	0.00
ENST00000612431.1	ENSG00000277363.4	1431	1199.95	7.16	0.21	0.15	66.60
ENST00000613927.1	ENSG00000277363.4	1150	918.95	0.00	0.00	0.00	0.00
ENST00000617146.4	ENSG00000277363.4	7058	6826.95	15.97	0.08	0.06	26.12
ENST00000621275.1	ENSG00000277363.4	453	222.77	0.00	0.00	0.00	0.00
ENST00000621492.4	ENSG00000277363.4	4644	4412.95	0.00	0.00	0.00	0.00
ENST00000621763.4	ENSG00000277363.4	5225	4993.95	0.00	0.00	0.00	0.00
ENST00000622190.4	ENSG00000277363.4	4635	4403.95	2.87	0.02	0.02	7.28
ENST00000622519.4	ENSG00000277363.4	5204	4972.95	0.00	0.00	0.00	0.00
ENST00000613011.1	ENSG00000277367.1	1341	1109.95	0.01	0.00	0.00	100.00
ENST00000621997.1	ENSG00000277368.1	464	233.67	0.00	0.00	0.00	0.00
ENST00000615722.1	ENSG00000277369.1	808	576.98	0.00	0.00	0.00	0.00
ENST00000384229.1	ENSG00000277370.1	71	0.00	0.00	0.00	0.00	0.00
ENST00000616367.1	ENSG00000277371.1	282	63.22	0.00	0.00	0.00	0.00
ENST00000610812.1	ENSG00000277373.1	351	123.65	0.00	0.00	0.00	0.00
ENST00000622482.1	ENSG00000277379.1	92	0.00	0.00	0.00	0.00	0.00
ENST00000612163.1	ENSG00000277382.1	286	66.39	0.00	0.00	0.00	0.00
ENST00000611423.1	ENSG00000277383.1	582	351.18	0.00	0.00	0.00	0.00
ENST00000622344.1	ENSG00000277385.1	262	48.23	0.00	0.00	0.00	0.00
ENST00000612824.1	ENSG00000277386.1	501	270.43	0.00	0.00	0.00	0.00
ENST00000615737.1	ENSG00000277387.1	89	0.00	0.00	0.00	0.00	0.00
ENST00000613344.1	ENSG00000277388.1	75	0.00	0.00	0.00	0.00	0.00
ENST00000616450.1	ENSG00000277391.1	76	0.00	0.00	0.00	0.00	0.00
ENST00000622819.1	ENSG00000277396.1	262	48.23	0.00	0.00	0.00	0.00
ENST00000617613.1	ENSG00000277397.1	718	487.03	0.00	0.00	0.00	0.00
ENST00000610867.1	ENSG00000277399.4	1043	811.95	0.00	0.00	0.00	0.00
ENST00000616987.4	ENSG00000277399.4	7980	7748.95	15.36	0.07	0.05	90.34
ENST00000621958.1	ENSG00000277399.4	7983	7751.95	1.64	0.01	0.01	9.66
ENST00000622573.1	ENSG00000277399.4	298	76.23	0.00	0.00	0.00	0.00
ENST00000618788.1	ENSG00000277402.1	93	0.00	0.00	0.00	0.00	0.00
ENST00000618406.1	ENSG00000277406.1	463	232.67	0.00	0.00	0.00	0.00
ENST00000619967.1	ENSG00000277408.1	314	89.96	0.00	0.00	0.00	0.00
ENST00000614873.1	ENSG00000277410.1	333	106.99	0.00	0.00	0.00	0.00
ENST00000614916.1	ENSG00000277411.1	106	0.00	0.00	0.00	0.00	0.00
ENST00000611332.1	ENSG00000277412.1	1988	1756.95	46.06	0.91	0.67	100.00
ENST00000614169.1	ENSG00000277413.1	164	4.67	0.00	0.00	0.00	0.00
ENST00000612086.1	ENSG00000277418.1	102	0.00	0.00	0.00	0.00	0.00
ENST00000621489.1	ENSG00000277420.1	2538	2306.95	0.00	0.00	0.00	0.00
ENST00000603433.2	ENSG00000277422.1	1515	1283.95	0.00	0.00	0.00	0.00
ENST00000619970.1	ENSG00000277422.1	1078	846.95	0.00	0.00	0.00	0.00
ENST00000611056.1	ENSG00000277423.1	416	186.28	0.00	0.00	0.00	0.00
ENST00000616569.1	ENSG00000277425.1	609	378.14	0.00	0.00	0.00	0.00
ENST00000612680.1	ENSG00000277426.1	209	17.88	0.00	0.00	0.00	0.00
ENST00000611838.1	ENSG00000277427.1	659	428.08	0.00	0.00	0.00	0.00
ENST00000615886.1	ENSG00000277435.1	705	474.04	1.00	0.07	0.05	100.00
ENST00000622260.1	ENSG00000277436.1	2098	1866.95	0.00	0.00	0.00	0.00
ENST00000614492.1	ENSG00000277437.1	61	0.00	0.00	0.00	0.00	0.00
ENST00000622542.1	ENSG00000277438.1	298	76.23	0.00	0.00	0.00	0.00
ENST00000616838.1	ENSG00000277440.1	582	351.18	0.00	0.00	0.00	0.00
ENST00000612661.1	ENSG00000277443.2	4275	4043.95	1186.00	10.23	7.55	100.00
ENST00000615159.1	ENSG00000277444.1	78	0.00	0.00	0.00	0.00	0.00
ENST00000487171.3	ENSG00000277446.1	294	72.90	0.00	0.00	0.00	0.00
ENST00000618479.1	ENSG00000277447.1	319	94.38	0.00	0.00	0.00	0.00
ENST00000615202.1	ENSG00000277448.1	2753	2521.95	0.00	0.00	0.00	0.00
ENST00000613921.1	ENSG00000277449.1	2648	2416.95	0.00	0.00	0.00	0.00
ENST00000613598.1	ENSG00000277450.1	307	83.88	0.00	0.00	0.00	0.00
ENST00000580341.2	ENSG00000277452.1	299	77.07	0.00	0.00	0.00	0.00
ENST00000614440.1	ENSG00000277453.1	588	357.17	0.00	0.00	0.00	0.00
ENST00000612585.1	ENSG00000277455.1	265	50.37	0.00	0.00	0.00	0.00
ENST00000612457.1	ENSG00000277458.1	109	0.00	0.00	0.00	0.00	0.00
ENST00000614441.1	ENSG00000277459.1	631	400.11	0.00	0.00	0.00	0.00
ENST00000614690.1	ENSG00000277460.1	162	4.32	0.00	0.00	0.00	0.00
ENST00000366503.2	ENSG00000277462.1	1994	1762.95	360.00	7.12	5.26	100.00
ENST00000617734.1	ENSG00000277463.1	423	193.16	0.00	0.00	0.00	0.00
ENST00000616519.1	ENSG00000277464.1	291	70.44	0.00	0.00	0.00	0.00
ENST00000615933.1	ENSG00000277465.1	120	0.00	0.00	0.00	0.00	0.00
ENST00000610471.1	ENSG00000277466.1	67	0.00	0.00	0.00	0.00	0.00
ENST00000619139.1	ENSG00000277467.1	237	32.01	0.00	0.00	0.00	0.00
ENST00000619064.1	ENSG00000277468.1	137	1.40	0.00	0.00	0.00	0.00
ENST00000619957.1	ENSG00000277469.1	337	110.65	0.00	0.00	0.00	0.00
ENST00000622203.1	ENSG00000277473.1	277	59.32	0.00	0.00	0.00	0.00
ENST00000622662.1	ENSG00000277474.1	57	0.00	0.00	0.00	0.00	0.00
ENST00000622750.1	ENSG00000277476.1	2735	2503.95	39.97	0.56	0.41	100.00
ENST00000614803.1	ENSG00000277478.1	84	0.00	0.00	0.00	0.00	0.00
ENST00000611406.1	ENSG00000277479.1	228	26.98	0.00	0.00	0.00	0.00
ENST00000620267.1	ENSG00000277481.1	5199	4967.95	9.00	0.06	0.05	100.00
ENST00000615692.1	ENSG00000277482.1	224	24.89	0.00	0.00	0.00	0.00
ENST00000581742.2	ENSG00000277483.1	299	77.07	0.00	0.00	0.00	0.00
ENST00000619800.1	ENSG00000277486.1	1635	1403.95	0.00	0.00	0.00	0.00
ENST00000618379.1	ENSG00000277488.1	87	0.00	0.00	0.00	0.00	0.00
ENST00000610519.1	ENSG00000277490.1	487	256.50	0.00	0.00	0.00	0.00
ENST00000612517.1	ENSG00000277491.1	489	258.49	0.00	0.00	0.00	0.00
ENST00000362899.2	ENSG00000277492.1	217	21.45	0.00	0.00	0.00	0.00
ENST00000618383.1	ENSG00000277493.1	175	6.88	0.00	0.00	0.00	0.00
ENST00000622500.1	ENSG00000277494.1	2282	2050.95	0.00	0.00	0.00	0.00
ENST00000617703.1	ENSG00000277496.1	1807	1575.95	0.00	0.00	0.00	0.00
ENST00000612715.1	ENSG00000277498.1	2034	1802.95	0.00	0.00	0.00	0.00
ENST00000614203.1	ENSG00000277499.1	1594	1362.95	0.00	0.00	0.00	0.00
ENST00000613847.1	ENSG00000277500.1	241	34.39	0.00	0.00	0.00	0.00
ENST00000613901.1	ENSG00000277501.1	575	344.20	0.00	0.00	0.00	0.00
ENST00000615265.1	ENSG00000277501.1	628	397.11	5.00	0.44	0.32	100.00
ENST00000617802.1	ENSG00000277502.1	182	8.61	1.51	6.10	4.50	100.00
ENST00000620306.1	ENSG00000277504.1	533	302.30	0.00	0.00	0.00	0.00
ENST00000611806.1	ENSG00000277505.1	668	437.07	0.00	0.00	0.00	0.00
ENST00000577858.2	ENSG00000277506.1	299	77.07	0.00	0.00	0.00	0.00
ENST00000617487.1	ENSG00000277508.1	364	135.93	0.00	0.00	0.00	0.00
ENST00000616549.1	ENSG00000277509.1	437	206.95	0.00	0.00	0.00	0.00
ENST00000617435.1	ENSG00000277510.1	256	44.06	0.00	0.00	0.00	0.00
ENST00000613639.1	ENSG00000277511.1	860	628.96	0.00	0.00	0.00	0.00
ENST00000391079.1	ENSG00000277512.1	73	0.00	0.00	0.00	0.00	0.00
ENST00000622380.1	ENSG00000277513.1	412	182.36	0.00	0.00	0.00	0.00
ENST00000616746.1	ENSG00000277514.1	682	451.06	0.00	0.00	0.00	0.00
ENST00000616925.1	ENSG00000277515.1	237	32.01	0.00	0.00	0.00	0.00
ENST00000617925.1	ENSG00000277516.1	333	106.99	0.00	0.00	0.00	0.00
ENST00000620993.1	ENSG00000277519.1	318	93.49	0.00	0.00	0.00	0.00
ENST00000619811.1	ENSG00000277521.1	84	0.00	0.00	0.00	0.00	0.00
ENST00000614187.1	ENSG00000277524.1	124	0.00	0.00	0.00	0.00	0.00
ENST00000612422.1	ENSG00000277526.4	1719	1487.95	0.00	0.00	0.00	0.00
ENST00000618928.4	ENSG00000277526.4	1705	1473.95	0.00	0.00	0.00	0.00
ENST00000611915.1	ENSG00000277527.1	709	478.03	0.00	0.00	0.00	0.00
ENST00000613227.1	ENSG00000277529.1	742	511.01	0.00	0.00	0.00	0.00
ENST00000620025.1	ENSG00000277529.1	484	253.52	0.00	0.00	0.00	0.00
ENST00000617053.2	ENSG00000277531.2	4255	4023.95	0.00	0.00	0.00	0.00
ENST00000618795.1	ENSG00000277532.1	421	191.19	0.00	0.00	0.00	0.00
ENST00000618566.1	ENSG00000277533.1	75	0.00	0.00	0.00	0.00	0.00
ENST00000620414.1	ENSG00000277534.1	2821	2589.95	2.00	0.03	0.02	100.00
ENST00000620151.2	ENSG00000277535.2	1147	915.95	0.00	0.00	0.00	0.00
ENST00000620572.1	ENSG00000277539.1	449	218.81	0.00	0.00	0.00	0.00
ENST00000614448.1	ENSG00000277541.1	397	167.71	0.00	0.00	0.00	0.00
ENST00000612962.1	ENSG00000277542.1	81	0.00	0.00	0.00	0.00	0.00
ENST00000615068.1	ENSG00000277543.1	467	236.64	0.00	0.00	0.00	0.00
ENST00000610942.1	ENSG00000277544.1	955	723.95	0.00	0.00	0.00	0.00
ENST00000615844.1	ENSG00000277545.1	593	362.17	0.00	0.00	0.00	0.00
ENST00000618841.1	ENSG00000277548.1	406	176.49	0.00	0.00	0.00	0.00
ENST00000618332.1	ENSG00000277549.1	176	7.11	0.00	0.00	0.00	0.00
ENST00000615357.1	ENSG00000277550.1	1438	1206.95	0.00	0.00	0.00	0.00
ENST00000618195.1	ENSG00000277553.1	165	4.84	0.00	0.00	0.00	0.00
ENST00000374779.3	ENSG00000277556.1	957	725.95	0.00	0.00	0.00	0.00
ENST00000618799.1	ENSG00000277558.1	583	352.18	0.00	0.00	0.00	0.00
ENST00000616682.1	ENSG00000277559.1	1458	1226.95	0.00	0.00	0.00	0.00
ENST00000340249.4	ENSG00000277561.4	1899	1667.95	0.00	0.00	0.00	0.00
ENST00000611635.4	ENSG00000277561.4	2100	1868.95	8.62	0.16	0.12	100.00
ENST00000619124.1	ENSG00000277562.1	676	445.06	0.00	0.00	0.00	0.00
ENST00000621023.1	ENSG00000277563.1	88	0.00	0.00	0.00	0.00	0.00
ENST00000616613.1	ENSG00000277565.1	58	0.00	0.00	0.00	0.00	0.00
ENST00000622440.1	ENSG00000277566.1	577	346.19	0.00	0.00	0.00	0.00
ENST00000613756.1	ENSG00000277568.1	156	3.41	0.00	0.00	0.00	0.00
ENST00000617606.1	ENSG00000277569.1	109	0.00	0.00	0.00	0.00	0.00
ENST00000613590.1	ENSG00000277572.1	89	0.00	0.00	0.00	0.00	0.00
ENST00000620014.1	ENSG00000277575.1	944	712.95	0.00	0.00	0.00	0.00
ENST00000611983.1	ENSG00000277576.1	659	428.08	0.00	0.00	0.00	0.00
ENST00000615964.1	ENSG00000277577.1	126	0.00	0.00	0.00	0.00	0.00
ENST00000613066.1	ENSG00000277578.1	277	59.32	0.00	0.00	0.00	0.00
ENST00000615419.1	ENSG00000277579.1	411	181.38	0.00	0.00	0.00	0.00
ENST00000615559.1	ENSG00000277581.1	522	291.34	0.00	0.00	0.00	0.00
ENST00000613848.1	ENSG00000277582.1	247	38.12	0.00	0.00	0.00	0.00
ENST00000615247.1	ENSG00000277583.1	111	0.00	0.00	0.00	0.00	0.00
ENST00000610854.1	ENSG00000277586.1	4082	3850.95	3.52	0.03	0.02	25.16
ENST00000615973.1	ENSG00000277586.1	1497	1265.95	0.00	0.00	0.00	0.00
ENST00000619417.1	ENSG00000277586.1	1879	1647.95	4.48	0.09	0.07	74.84
ENST00000613300.1	ENSG00000277587.1	508	277.40	0.00	0.00	0.00	0.00
ENST00000622141.1	ENSG00000277588.1	64	0.00	0.00	0.00	0.00	0.00
ENST00000620689.1	ENSG00000277589.1	710	479.03	0.00	0.00	0.00	0.00
ENST00000618396.1	ENSG00000277590.1	99	0.00	0.00	0.00	0.00	0.00
ENST00000620774.1	ENSG00000277591.1	299	77.07	0.00	0.00	0.00	0.00
ENST00000611926.1	ENSG00000277592.1	277	59.32	0.00	0.00	0.00	0.00
ENST00000619452.1	ENSG00000277595.1	559	328.23	0.00	0.00	0.00	0.00
ENST00000615078.1	ENSG00000277597.1	426	196.11	0.00	0.00	0.00	0.00
ENST00000610784.1	ENSG00000277598.1	235	30.85	0.00	0.00	0.00	0.00
ENST00000613347.1	ENSG00000277599.1	159	3.85	0.00	0.00	0.00	0.00
ENST00000618631.1	ENSG00000277602.1	242	35.00	0.00	0.00	0.00	0.00
ENST00000516058.1	ENSG00000277604.1	95	0.00	0.00	0.00	0.00	0.00
ENST00000620748.1	ENSG00000277605.1	331	105.17	0.00	0.00	0.00	0.00
ENST00000612448.1	ENSG00000277608.1	685	454.05	0.00	0.00	0.00	0.00
ENST00000612985.1	ENSG00000277610.1	164	4.67	0.00	0.00	0.00	0.00
ENST00000621802.1	ENSG00000277611.1	566	335.22	0.00	0.00	0.00	0.00
ENST00000620287.1	ENSG00000277613.1	104	0.00	0.00	0.00	0.00	0.00
ENST00000615681.1	ENSG00000277617.1	260	46.82	0.00	0.00	0.00	0.00
ENST00000611129.1	ENSG00000277618.1	280	61.65	0.00	0.00	0.00	0.00
ENST00000620001.1	ENSG00000277619.1	1374	1142.95	0.00	0.00	0.00	0.00
ENST00000617898.1	ENSG00000277621.1	390	160.91	0.00	0.00	0.00	0.00
ENST00000305671.3	ENSG00000277624.1	199	13.95	16.69	41.73	30.81	100.00
ENST00000612530.1	ENSG00000277628.1	253	42.03	0.00	0.00	0.00	0.00
ENST00000429980.5	ENSG00000277631.4	404	174.54	0.00	0.00	0.00	0.00
ENST00000442069.2	ENSG00000277631.4	615	384.13	0.00	0.00	0.00	0.00
ENST00000613372.4	ENSG00000277631.4	739	508.01	0.00	0.00	0.00	0.00
ENST00000614900.1	ENSG00000277631.4	569	338.21	0.00	0.00	0.00	0.00
ENST00000620326.1	ENSG00000277631.4	554	323.25	0.00	0.00	0.00	0.00
ENST00000621255.4	ENSG00000277631.4	877	645.96	0.00	0.00	0.00	0.00
ENST00000622412.1	ENSG00000277631.4	567	336.21	0.00	0.00	0.00	0.00
ENST00000613922.1	ENSG00000277632.1	778	546.99	2092.30	133.38	98.48	93.20
ENST00000613928.1	ENSG00000277632.1	1117	885.95	0.00	0.00	0.00	0.00
ENST00000614051.1	ENSG00000277632.1	1494	1262.95	352.70	9.74	7.19	6.80
ENST00000618281.1	ENSG00000277634.1	93	0.00	0.00	0.00	0.00	0.00
ENST00000614947.1	ENSG00000277635.1	260	46.82	0.00	0.00	0.00	0.00
ENST00000618936.1	ENSG00000277636.1	75	0.00	0.00	0.00	0.00	0.00
ENST00000621501.1	ENSG00000277637.1	237	32.01	0.00	0.00	0.00	0.00
ENST00000562178.1	ENSG00000277639.2	464	233.67	0.00	0.00	0.00	0.00
ENST00000619363.2	ENSG00000277639.2	1687	1455.95	0.00	0.00	0.00	0.00
ENST00000615170.1	ENSG00000277640.1	130	0.00	0.00	0.00	0.00	0.00
ENST00000622677.1	ENSG00000277646.1	1120	888.95	0.00	0.00	0.00	0.00
ENST00000615944.1	ENSG00000277647.1	111	0.00	0.00	0.00	0.00	0.00
ENST00000616012.1	ENSG00000277651.1	481	250.54	0.00	0.00	0.00	0.00
ENST00000617921.1	ENSG00000277653.1	150	2.63	0.00	0.00	0.00	0.00
ENST00000612877.1	ENSG00000277654.4	502	271.42	0.00	0.00	0.00	0.00
ENST00000614581.1	ENSG00000277654.4	513	282.38	0.00	0.00	0.00	0.00
ENST00000615751.4	ENSG00000277654.4	500	269.43	0.00	0.00	0.00	0.00
ENST00000616940.1	ENSG00000277654.4	698	467.04	0.00	0.00	0.00	0.00
ENST00000618377.1	ENSG00000277654.4	489	258.49	1.50	0.20	0.15	100.00
ENST00000618611.4	ENSG00000277654.4	725	494.02	0.00	0.00	0.00	0.00
ENST00000621842.4	ENSG00000277654.4	496	265.45	0.00	0.00	0.00	0.00
ENST00000614199.1	ENSG00000277655.1	451	220.79	0.00	0.00	0.00	0.00
ENST00000610326.1	ENSG00000277661.4	414	184.32	0.00	0.00	0.00	0.00
ENST00000623334.3	ENSG00000277661.4	466	235.65	0.00	0.00	0.00	0.00
ENST00000623946.1	ENSG00000277661.4	461	230.69	0.00	0.00	0.00	0.00
ENST00000614652.1	ENSG00000277662.1	497	266.45	0.00	0.00	0.00	0.00
ENST00000621608.1	ENSG00000277668.1	264	49.65	0.00	0.00	0.00	0.00
ENST00000449759.1	ENSG00000277669.1	610	379.14	387.87	35.67	26.34	100.00
ENST00000620434.1	ENSG00000277670.1	263	48.94	0.00	0.00	0.00	0.00
ENST00000618423.1	ENSG00000277671.1	90	0.00	0.00	0.00	0.00	0.00
ENST00000611325.1	ENSG00000277672.1	277	59.32	0.00	0.00	0.00	0.00
ENST00000618696.1	ENSG00000277673.1	141	1.72	0.00	0.00	0.00	0.00
ENST00000616609.1	ENSG00000277675.1	775	543.99	0.00	0.00	0.00	0.00
ENST00000613708.1	ENSG00000277677.1	283	64.01	0.00	0.00	0.00	0.00
ENST00000621562.1	ENSG00000277678.1	146	2.19	0.00	0.00	0.00	0.00
ENST00000622461.1	ENSG00000277681.1	75	0.00	0.00	0.00	0.00	0.00
ENST00000613946.1	ENSG00000277684.1	534	303.30	0.00	0.00	0.00	0.00
ENST00000613826.1	ENSG00000277687.1	1175	943.95	0.00	0.00	0.00	0.00
ENST00000619099.1	ENSG00000277688.1	508	277.40	0.00	0.00	0.00	0.00
ENST00000615474.1	ENSG00000277689.1	90	0.00	0.00	0.00	0.00	0.00
ENST00000359859.4	ENSG00000277690.2	470	239.62	1.00	0.15	0.11	100.00
ENST00000612444.1	ENSG00000277692.1	682	451.06	0.00	0.00	0.00	0.00
ENST00000616952.1	ENSG00000277693.1	225	25.40	1.00	1.37	1.01	38.80
ENST00000622592.1	ENSG00000277693.1	859	627.96	39.00	2.17	1.60	61.20
ENST00000619311.1	ENSG00000277694.1	145	2.09	0.00	0.00	0.00	0.00
ENST00000615968.1	ENSG00000277695.1	522	291.34	0.00	0.00	0.00	0.00
ENST00000620059.1	ENSG00000277697.1	535	304.30	0.00	0.00	0.00	0.00
ENST00000618304.1	ENSG00000277698.1	60	0.00	0.00	0.00	0.00	0.00
ENST00000612307.4	ENSG00000277701.4	530	299.31	0.00	0.00	0.00	0.00
ENST00000613749.4	ENSG00000277701.4	2830	2598.95	3.23	0.04	0.03	1.83
ENST00000618066.1	ENSG00000277701.4	724	493.02	32.77	2.32	1.71	98.17
ENST00000619371.1	ENSG00000277701.4	355	127.41	0.00	0.00	0.00	0.00
ENST00000621110.4	ENSG00000277701.4	754	523.01	0.00	0.00	0.00	0.00
ENST00000622367.1	ENSG00000277701.4	373	144.52	0.00	0.00	0.00	0.00
ENST00000622095.1	ENSG00000277702.1	213	19.62	0.00	0.00	0.00	0.00
ENST00000620291.1	ENSG00000277704.1	557	326.24	0.00	0.00	0.00	0.00
ENST00000620115.1	ENSG00000277705.1	247	38.12	0.00	0.00	0.00	0.00
ENST00000616045.1	ENSG00000277708.1	615	384.13	0.00	0.00	0.00	0.00
ENST00000612637.1	ENSG00000277710.1	233	29.72	0.00	0.00	0.00	0.00
ENST00000611241.1	ENSG00000277711.1	756	525.00	0.00	0.00	0.00	0.00
ENST00000613330.1	ENSG00000277713.1	67	0.00	0.00	0.00	0.00	0.00
ENST00000611145.1	ENSG00000277715.1	2028	1796.95	0.00	0.00	0.00	0.00
ENST00000619194.1	ENSG00000277717.1	103	0.00	0.00	0.00	0.00	0.00
ENST00000619758.1	ENSG00000277718.1	199	13.95	0.00	0.00	0.00	0.00
ENST00000611953.1	ENSG00000277720.1	196	12.88	0.00	0.00	0.00	0.00
ENST00000616060.1	ENSG00000277721.1	254	42.70	0.00	0.00	0.00	0.00
ENST00000614799.1	ENSG00000277723.1	59	0.00	0.00	0.00	0.00	0.00
ENST00000611136.4	ENSG00000277726.4	700	469.04	0.00	0.00	0.00	0.00
ENST00000612542.1	ENSG00000277726.4	554	323.25	0.00	0.00	0.00	0.00
ENST00000614757.4	ENSG00000277726.4	1793	1561.95	0.00	0.00	0.00	100.00
ENST00000620028.1	ENSG00000277726.4	763	532.00	0.00	0.00	0.00	0.00
ENST00000622108.1	ENSG00000277726.4	645	414.09	0.00	0.00	0.00	0.00
ENST00000613523.1	ENSG00000277728.1	464	233.67	6.00	0.90	0.66	100.00
ENST00000613742.1	ENSG00000277732.1	201	14.69	0.00	0.00	0.00	0.00
ENST00000611116.1	ENSG00000277734.6	976	744.95	346.15	16.20	11.96	97.51
ENST00000616778.5	ENSG00000277734.6	1029	797.95	0.00	0.00	0.00	0.00
ENST00000636320.1	ENSG00000277734.6	1032	800.95	0.00	0.00	0.00	0.00
ENST00000636588.1	ENSG00000277734.6	1032	800.95	0.00	0.00	0.00	0.00
ENST00000637010.1	ENSG00000277734.6	1314	1082.95	12.85	0.41	0.31	2.49
ENST00000539936.3	ENSG00000277737.2	1681	1449.95	2.00	0.05	0.04	100.00
ENST00000617041.1	ENSG00000277738.1	758	527.00	0.00	0.00	0.00	0.00
ENST00000610460.1	ENSG00000277739.1	153	3.00	0.00	0.00	0.00	0.00
ENST00000614579.1	ENSG00000277740.1	289	68.81	0.00	0.00	0.00	0.00
ENST00000611297.4	ENSG00000277741.4	586	355.18	0.00	0.00	0.00	0.00
ENST00000614358.1	ENSG00000277741.4	1398	1166.95	3.49	0.10	0.08	100.00
ENST00000614206.1	ENSG00000277743.1	710	479.03	0.00	0.00	0.00	0.00
ENST00000616866.1	ENSG00000277744.1	449	218.81	0.00	0.00	0.00	0.00
ENST00000615853.1	ENSG00000277745.1	591	360.17	10.94	1.06	0.78	100.00
ENST00000611053.1	ENSG00000277746.1	297	75.39	0.00	0.00	0.00	0.00
ENST00000615272.1	ENSG00000277747.1	193	11.87	0.00	0.00	0.00	0.00
ENST00000613498.1	ENSG00000277748.1	286	66.39	0.00	0.00	0.00	0.00
ENST00000611006.1	ENSG00000277749.1	612	381.14	0.00	0.00	0.00	0.00
ENST00000615567.1	ENSG00000277752.1	84	0.00	0.00	0.00	0.00	0.00
ENST00000384034.2	ENSG00000277754.1	216	20.98	0.00	0.00	0.00	0.00
ENST00000622154.1	ENSG00000277755.1	254	42.70	0.00	0.00	0.00	0.00
ENST00000599308.3	ENSG00000277757.4	832	600.97	0.00	0.00	0.00	0.00
ENST00000602156.5	ENSG00000277757.4	653	422.08	0.00	0.00	0.00	0.00
ENST00000625472.1	ENSG00000277757.4	213	19.62	0.00	0.00	0.00	0.00
ENST00000615923.2	ENSG00000277758.4	1370	1138.95	0.00	0.00	0.00	0.00
ENST00000622861.4	ENSG00000277758.4	1362	1130.95	0.00	0.00	0.00	0.00
ENST00000623662.3	ENSG00000277758.4	5321	5089.95	13.00	0.09	0.07	100.00
ENST00000622428.1	ENSG00000277759.1	87	0.00	0.00	0.00	0.00	0.00
ENST00000613441.1	ENSG00000277762.1	282	63.22	0.00	0.00	0.00	0.00
ENST00000614633.1	ENSG00000277763.1	675	444.06	0.00	0.00	0.00	0.00
ENST00000622578.1	ENSG00000277764.1	197	13.23	0.00	0.00	0.00	0.00
ENST00000612686.1	ENSG00000277766.1	536	305.29	0.00	0.00	0.00	0.00
ENST00000620246.1	ENSG00000277767.1	1824	1592.95	0.00	0.00	0.00	0.00
ENST00000613117.1	ENSG00000277769.1	1240	1008.95	2.00	0.07	0.05	100.00
ENST00000611162.1	ENSG00000277770.1	263	48.94	0.00	0.00	0.00	0.00
ENST00000621807.1	ENSG00000277771.1	265	50.37	0.00	0.00	0.00	0.00
ENST00000620922.1	ENSG00000277774.1	284	64.80	0.00	0.00	0.00	0.00
ENST00000618052.1	ENSG00000277775.1	411	181.38	413.00	79.40	58.62	100.00
ENST00000610788.1	ENSG00000277777.1	101	0.00	0.00	0.00	0.00	0.00
ENST00000613141.1	ENSG00000277778.2	1980	1748.95	0.00	0.00	0.00	0.00
ENST00000637225.1	ENSG00000277778.2	1043	811.95	5.74	0.25	0.18	100.00
ENST00000620635.1	ENSG00000277782.1	389	159.95	0.00	0.00	0.00	0.00
ENST00000616843.1	ENSG00000277784.1	113	0.00	0.00	0.00	0.00	0.00
ENST00000384507.1	ENSG00000277785.1	92	0.00	0.00	0.00	0.00	0.00
ENST00000615568.1	ENSG00000277790.1	161	4.16	0.00	0.00	0.00	0.00
ENST00000610434.4	ENSG00000277791.4	510	279.39	0.00	0.00	0.00	0.00
ENST00000613870.4	ENSG00000277791.4	662	431.08	6.02	0.49	0.36	0.09
ENST00000614132.4	ENSG00000277791.4	426	196.11	692.82	123.19	90.95	22.53
ENST00000618159.1	ENSG00000277791.4	562	331.23	44.91	4.73	3.49	0.86
ENST00000619426.4	ENSG00000277791.4	773	542.00	6335.27	407.60	300.93	74.53
ENST00000620309.4	ENSG00000277791.4	552	321.25	99.99	10.85	8.01	1.98
ENST00000614020.1	ENSG00000277794.1	273	56.28	0.00	0.00	0.00	0.00
ENST00000616254.1	ENSG00000277795.1	1235	1003.95	0.00	0.00	0.00	0.00
ENST00000614959.1	ENSG00000277797.1	2407	2175.95	0.00	0.00	0.00	0.00
ENST00000612252.1	ENSG00000277801.1	832	600.97	68.76	3.99	2.95	100.00
ENST00000619919.1	ENSG00000277803.1	596	365.16	0.00	0.00	0.00	0.00
ENST00000616184.1	ENSG00000277806.1	634	403.11	0.00	0.00	0.00	0.00
ENST00000615706.1	ENSG00000277809.1	324	98.84	0.00	0.00	0.00	0.00
ENST00000619620.1	ENSG00000277817.1	64	0.00	0.00	0.00	0.00	0.00
ENST00000364639.2	ENSG00000277818.1	102	0.00	0.00	0.00	0.00	0.00
ENST00000621050.1	ENSG00000277825.1	721	490.03	0.00	0.00	0.00	0.00
ENST00000612659.1	ENSG00000277826.1	160	4.00	0.00	0.00	0.00	0.00
ENST00000621202.1	ENSG00000277828.1	131	1.00	0.00	0.00	0.00	0.00
ENST00000620019.1	ENSG00000277829.1	549	318.26	0.00	0.00	0.00	0.00
ENST00000615787.1	ENSG00000277830.1	198	13.59	0.00	0.00	0.00	0.00
ENST00000613838.1	ENSG00000277831.1	513	282.38	0.00	0.00	0.00	0.00
ENST00000620778.1	ENSG00000277837.1	4980	4748.95	0.00	0.00	0.00	0.00
ENST00000614934.1	ENSG00000277840.1	690	459.05	0.00	0.00	0.00	0.00
ENST00000615634.1	ENSG00000277841.1	82	0.00	0.00	0.00	0.00	0.00
ENST00000620409.1	ENSG00000277842.1	58	0.00	0.00	0.00	0.00	0.00
ENST00000384693.1	ENSG00000277846.1	70	0.00	0.00	0.00	0.00	0.00
ENST00000615716.1	ENSG00000277851.1	800	568.98	0.00	0.00	0.00	0.00
ENST00000613463.1	ENSG00000277852.1	398	168.69	0.00	0.00	0.00	0.00
ENST00000613067.1	ENSG00000277855.1	820	588.97	0.00	0.00	0.00	0.00
ENST00000354514.5	ENSG00000277858.1	348	120.85	0.06	0.02	0.01	100.00
ENST00000619886.1	ENSG00000277859.1	266	51.09	0.00	0.00	0.00	0.00
ENST00000611860.1	ENSG00000277862.1	1447	1215.95	0.00	0.00	0.00	0.00
ENST00000615702.1	ENSG00000277863.1	950	718.95	0.00	0.00	0.00	0.00
ENST00000516881.1	ENSG00000277864.1	127	0.00	0.00	0.00	0.00	0.00
ENST00000620691.4	ENSG00000277865.4	3991	3759.95	0.00	0.00	0.00	0.00
ENST00000622895.1	ENSG00000277865.4	4178	3946.95	0.00	0.00	0.00	0.00
ENST00000620114.1	ENSG00000277866.1	757	526.00	0.00	0.00	0.00	0.00
ENST00000612222.1	ENSG00000277867.1	287	67.20	0.00	0.00	0.00	0.00
ENST00000614065.1	ENSG00000277869.1	229	27.51	0.00	0.00	0.00	0.00
ENST00000615181.4	ENSG00000277870.4	315	90.84	0.02	0.01	0.00	0.06
ENST00000624001.1	ENSG00000277870.4	478	247.56	80.00	11.27	8.32	99.94
ENST00000624459.1	ENSG00000277870.4	1547	1315.95	0.00	0.00	0.00	0.00
ENST00000615588.1	ENSG00000277872.1	66	0.00	0.00	0.00	0.00	0.00
ENST00000613236.1	ENSG00000277873.1	702	471.04	8.05	0.60	0.44	100.00
ENST00000616451.1	ENSG00000277876.1	1211	979.95	0.00	0.00	0.00	0.00
ENST00000614250.1	ENSG00000277878.1	162	4.32	0.00	0.00	0.00	0.00
ENST00000614747.1	ENSG00000277879.1	1553	1321.95	18.00	0.47	0.35	100.00
ENST00000619103.1	ENSG00000277880.1	344	117.12	0.00	0.00	0.00	0.00
ENST00000618350.1	ENSG00000277881.1	349	121.78	0.00	0.00	0.00	0.00
ENST00000612578.1	ENSG00000277882.1	206	16.64	0.00	0.00	0.00	0.00
ENST00000622303.1	ENSG00000277883.1	1785	1553.95	0.00	0.00	0.00	0.00
ENST00000408535.2	ENSG00000277887.1	133	1.12	0.00	0.00	0.00	0.00
ENST00000613469.1	ENSG00000277888.1	60	0.00	0.00	0.00	0.00	0.00
ENST00000611533.1	ENSG00000277889.1	95	0.00	0.00	0.00	0.00	0.00
ENST00000620971.1	ENSG00000277892.1	63	0.00	0.00	0.00	0.00	0.00
ENST00000622030.1	ENSG00000277893.1	4648	4416.95	0.00	0.00	0.00	0.00
ENST00000610945.1	ENSG00000277895.1	1311	1079.95	0.00	0.00	0.00	0.00
ENST00000615893.1	ENSG00000277899.1	709	478.03	0.00	0.00	0.00	0.00
ENST00000619127.1	ENSG00000277900.1	283	64.01	0.00	0.00	0.00	0.00
ENST00000610918.1	ENSG00000277901.1	431	201.03	0.00	0.00	0.00	0.00
ENST00000611544.1	ENSG00000277903.1	191	11.22	0.00	0.00	0.00	0.00
ENST00000618087.1	ENSG00000277904.1	79	0.00	0.00	0.00	0.00	0.00
ENST00000613682.1	ENSG00000277907.1	210	18.30	0.00	0.00	0.00	0.00
ENST00000613270.1	ENSG00000277911.1	256	44.06	0.00	0.00	0.00	0.00
ENST00000620165.1	ENSG00000277912.1	82	0.00	0.00	0.00	0.00	0.00
ENST00000614667.1	ENSG00000277913.1	120	0.00	0.00	0.00	0.00	0.00
ENST00000619520.1	ENSG00000277914.1	1455	1223.95	0.00	0.00	0.00	0.00
ENST00000611385.1	ENSG00000277916.1	169	5.60	0.00	0.00	0.00	0.00
ENST00000610976.1	ENSG00000277918.1	164	4.67	0.00	0.00	0.00	0.00
ENST00000618843.1	ENSG00000277919.1	77	0.00	0.00	0.00	0.00	0.00
ENST00000620593.1	ENSG00000277920.1	109	0.00	0.00	0.00	0.00	0.00
ENST00000618701.1	ENSG00000277922.1	218	21.92	0.00	0.00	0.00	0.00
ENST00000363312.1	ENSG00000277925.1	438	207.94	85.27	14.30	10.56	100.00
ENST00000618284.1	ENSG00000277930.1	573	342.20	0.00	0.00	0.00	0.00
ENST00000622595.1	ENSG00000277930.1	582	351.18	0.00	0.00	0.00	0.00
ENST00000610445.1	ENSG00000277932.1	1314	1082.95	0.00	0.00	0.00	0.00
ENST00000621825.1	ENSG00000277935.1	546	315.27	0.00	0.00	0.00	0.00
ENST00000613361.1	ENSG00000277938.1	2784	2552.95	0.00	0.00	0.00	0.00
ENST00000618919.1	ENSG00000277941.1	149	2.52	0.00	0.00	0.00	0.00
ENST00000614354.1	ENSG00000277942.1	80	0.00	0.00	0.00	0.00	0.00
ENST00000615897.1	ENSG00000277945.1	301	78.76	0.00	0.00	0.00	0.00
ENST00000584358.2	ENSG00000277946.1	298	76.23	0.00	0.00	0.00	0.00
ENST00000619178.1	ENSG00000277947.1	218	21.92	0.00	0.00	0.00	0.00
ENST00000612082.1	ENSG00000277948.1	187	10.00	1.00	3.49	2.57	100.00
ENST00000619837.1	ENSG00000277950.1	250	40.06	0.00	0.00	0.00	0.00
ENST00000622868.1	ENSG00000277952.1	216	20.98	1.00	1.66	1.23	100.00
ENST00000622621.1	ENSG00000277954.1	4116	3884.95	0.00	0.00	0.00	0.00
ENST00000614237.1	ENSG00000277957.1	3519	3287.95	7.63	0.08	0.06	100.00
ENST00000619772.1	ENSG00000277958.1	282	63.22	0.00	0.00	0.00	0.00
ENST00000614406.1	ENSG00000277959.1	332	106.08	0.00	0.00	0.00	0.00
ENST00000621099.1	ENSG00000277965.1	283	64.01	0.00	0.00	0.00	0.00
ENST00000620901.1	ENSG00000277966.1	233	29.72	0.00	0.00	0.00	0.00
ENST00000615977.1	ENSG00000277967.1	87	0.00	0.00	0.00	0.00	0.00
ENST00000611334.1	ENSG00000277968.1	91	0.00	0.00	0.00	0.00	0.00
ENST00000612330.1	ENSG00000277969.1	2296	2064.95	0.00	0.00	0.00	0.00
ENST00000429594.1	ENSG00000277971.1	644	413.09	1.98	0.17	0.12	100.00
ENST00000613478.1	ENSG00000277972.1	2074	1842.95	103.51	1.96	1.45	11.95
ENST00000616128.1	ENSG00000277972.1	773	542.00	213.14	13.71	10.12	83.69
ENST00000619858.1	ENSG00000277972.1	2326	2094.95	42.93	0.71	0.53	4.36
ENST00000615812.1	ENSG00000277973.1	383	154.14	0.00	0.00	0.00	0.00
ENST00000610599.1	ENSG00000277975.1	398	168.69	0.00	0.00	0.00	0.00
ENST00000620439.1	ENSG00000277977.1	97	0.00	0.00	0.00	0.00	0.00
ENST00000612427.1	ENSG00000277978.1	382	153.18	262.61	59.78	44.14	100.00
ENST00000613427.1	ENSG00000277979.1	79	0.00	0.00	0.00	0.00	0.00
ENST00000615610.1	ENSG00000277981.1	770	539.00	0.00	0.00	0.00	0.00
ENST00000620602.1	ENSG00000277984.1	703	472.04	0.00	0.00	0.00	0.00
ENST00000384423.1	ENSG00000277985.1	137	1.40	0.00	0.00	0.00	0.00
ENST00000617137.1	ENSG00000277986.1	123	0.00	0.00	0.00	0.00	0.00
ENST00000614728.1	ENSG00000277987.1	289	68.81	0.00	0.00	0.00	0.00
ENST00000611556.1	ENSG00000277988.1	397	167.71	0.00	0.00	0.00	0.00
ENST00000623190.1	ENSG00000277991.4	1469	1237.95	5.07	0.14	0.11	86.23
ENST00000623374.1	ENSG00000277991.4	7632	7400.95	0.34	0.00	0.00	0.97
ENST00000623637.1	ENSG00000277991.4	429	199.06	0.00	0.00	0.00	0.00
ENST00000623643.1	ENSG00000277991.4	468	237.63	0.00	0.00	0.00	0.00
ENST00000623783.1	ENSG00000277991.4	1974	1742.95	1.06	0.02	0.02	12.80
ENST00000623797.3	ENSG00000277991.4	558	327.24	0.00	0.00	0.00	0.00
ENST00000624633.3	ENSG00000277991.4	402	172.59	0.00	0.00	0.00	0.00
ENST00000625005.3	ENSG00000277991.4	987	755.95	0.00	0.00	0.00	0.00
ENST00000611352.1	ENSG00000277994.1	97	0.00	0.00	0.00	0.00	0.00
ENST00000619113.1	ENSG00000277997.1	548	317.26	0.00	0.00	0.00	0.00
ENST00000613695.1	ENSG00000277998.1	314	89.96	1039.38	402.88	297.45	100.00
ENST00000622268.1	ENSG00000277999.1	553	322.25	0.00	0.00	0.00	0.00
ENST00000616901.1	ENSG00000278000.1	662	431.08	0.00	0.00	0.00	0.00
ENST00000617375.1	ENSG00000278001.1	415	185.30	0.00	0.00	0.00	0.00
ENST00000618845.1	ENSG00000278002.1	1308	1076.95	0.00	0.00	0.00	0.00
ENST00000616452.1	ENSG00000278004.1	154	3.13	0.00	0.00	0.00	0.00
ENST00000619020.1	ENSG00000278007.1	241	34.39	0.00	0.00	0.00	0.00
ENST00000619065.1	ENSG00000278008.1	3527	3295.95	0.00	0.00	0.00	0.00
ENST00000614802.1	ENSG00000278009.1	114	0.00	1.00	0.00	0.00	0.00
ENST00000612617.1	ENSG00000278010.1	95	0.00	0.00	0.00	0.00	0.00
ENST00000612250.1	ENSG00000278011.1	334	107.90	0.00	0.00	0.00	0.00
ENST00000616850.1	ENSG00000278012.1	651	420.09	0.00	0.00	0.00	0.00
ENST00000621893.1	ENSG00000278013.1	421	191.19	0.00	0.00	0.00	0.00
ENST00000612025.1	ENSG00000278017.1	407	177.47	0.00	0.00	0.00	0.00
ENST00000620092.1	ENSG00000278020.1	179	7.83	0.00	0.00	0.00	0.00
ENST00000618697.1	ENSG00000278022.1	459	228.71	0.00	0.00	0.00	0.00
ENST00000612980.4	ENSG00000278023.4	501	270.43	0.00	0.00	0.00	0.00
ENST00000613308.4	ENSG00000278023.4	779	547.99	0.00	0.00	0.00	0.00
ENST00000615024.4	ENSG00000278023.4	617	386.13	0.00	0.00	0.00	0.00
ENST00000615288.4	ENSG00000278023.4	587	356.18	0.00	0.00	0.00	0.00
ENST00000615378.1	ENSG00000278023.4	542	311.28	0.00	0.00	0.00	0.00
ENST00000616596.4	ENSG00000278023.4	1032	800.95	0.00	0.00	0.00	0.00
ENST00000617591.4	ENSG00000278023.4	432	202.02	0.00	0.00	0.00	0.00
ENST00000618511.4	ENSG00000278023.4	518	287.36	0.00	0.00	0.00	0.00
ENST00000619193.4	ENSG00000278023.4	686	455.05	0.00	0.00	0.00	0.00
ENST00000619262.4	ENSG00000278023.4	1535	1303.95	0.00	0.00	0.00	0.00
ENST00000619368.4	ENSG00000278023.4	506	275.41	0.00	0.00	0.00	0.00
ENST00000619828.4	ENSG00000278023.4	687	456.05	0.00	0.00	0.00	0.00
ENST00000619876.4	ENSG00000278023.4	1491	1259.95	0.00	0.00	0.00	0.00
ENST00000620284.4	ENSG00000278023.4	1177	945.95	0.00	0.00	0.00	0.00
ENST00000610449.1	ENSG00000278026.1	109	0.00	0.00	0.00	0.00	0.00
ENST00000616655.1	ENSG00000278028.1	112	0.00	0.00	0.00	0.00	0.00
ENST00000620493.1	ENSG00000278029.1	626	395.12	0.00	0.00	0.00	0.00
ENST00000612787.1	ENSG00000278030.1	347	119.91	0.00	0.00	0.00	0.00
ENST00000614863.1	ENSG00000278034.1	72	0.00	0.00	0.00	0.00	0.00
ENST00000619558.1	ENSG00000278035.1	447	216.83	0.00	0.00	0.00	0.00
ENST00000617521.1	ENSG00000278038.1	113	0.00	0.00	0.00	0.00	0.00
ENST00000618930.1	ENSG00000278039.1	85	0.00	0.00	0.00	0.00	0.00
ENST00000615099.1	ENSG00000278040.1	168	5.40	0.00	0.00	0.00	0.00
ENST00000622757.1	ENSG00000278041.1	3674	3442.95	0.00	0.00	0.00	0.00
ENST00000621762.1	ENSG00000278044.1	358	130.24	0.00	0.00	0.00	0.00
ENST00000613262.1	ENSG00000278045.1	234	30.28	0.00	0.00	0.00	0.00
ENST00000613119.1	ENSG00000278048.1	191	11.22	0.00	0.00	0.00	0.00
ENST00000620525.1	ENSG00000278050.1	105	0.00	0.00	0.00	0.00	0.00
ENST00000620598.1	ENSG00000278052.1	500	269.43	0.00	0.00	0.00	0.00
ENST00000612255.4	ENSG00000278053.4	2027	1795.95	332.52	6.46	4.77	12.55
ENST00000613633.1	ENSG00000278053.4	776	544.99	11.44	0.73	0.54	1.42
ENST00000614307.4	ENSG00000278053.4	3550	3318.95	1066.35	11.20	8.27	21.78
ENST00000616646.4	ENSG00000278053.4	2951	2719.95	0.00	0.00	0.00	0.00
ENST00000617633.4	ENSG00000278053.4	6362	6130.95	49.37	0.28	0.21	0.55
ENST00000619418.1	ENSG00000278053.4	1872	1640.95	201.76	4.29	3.17	8.33
ENST00000620209.4	ENSG00000278053.4	3123	2891.95	2176.58	26.24	19.38	51.01
ENST00000622140.1	ENSG00000278053.4	572	341.20	21.99	2.25	1.66	4.37
ENST00000614301.1	ENSG00000278054.1	211	18.74	5.11	9.51	7.02	100.00
ENST00000616328.1	ENSG00000278055.1	235	30.85	0.00	0.00	0.00	0.00
ENST00000610938.1	ENSG00000278057.4	1233	1001.95	0.00	0.00	0.00	0.00
ENST00000617213.1	ENSG00000278057.4	429	199.06	0.00	0.00	0.00	0.00
ENST00000617225.4	ENSG00000278057.4	1525	1293.95	0.00	0.00	0.00	0.00
ENST00000619903.4	ENSG00000278057.4	1549	1317.95	0.00	0.00	0.00	0.00
ENST00000615570.1	ENSG00000278058.1	804	572.98	0.00	0.00	0.00	0.00
ENST00000615411.1	ENSG00000278060.1	473	242.60	0.00	0.00	0.00	0.00
ENST00000618497.1	ENSG00000278068.1	906	674.95	0.00	0.00	0.00	0.00
ENST00000622225.1	ENSG00000278069.1	71	0.00	0.00	0.00	0.00	0.00
ENST00000618272.1	ENSG00000278071.1	777	545.99	0.00	0.00	0.00	0.00
ENST00000610969.1	ENSG00000278072.1	165	4.84	0.00	0.00	0.00	0.00
ENST00000613751.1	ENSG00000278073.1	61	0.00	0.00	0.00	0.00	0.00
ENST00000618070.1	ENSG00000278075.1	349	121.78	0.00	0.00	0.00	0.00
ENST00000616876.1	ENSG00000278077.1	211	18.74	4.99	9.28	6.85	100.00
ENST00000622398.1	ENSG00000278078.1	104	0.00	0.00	0.00	0.00	0.00
ENST00000424157.2	ENSG00000278080.1	909	677.95	0.00	0.00	0.00	0.00
ENST00000614456.1	ENSG00000278083.1	459	228.71	0.00	0.00	0.00	0.00
ENST00000618674.1	ENSG00000278084.1	145	2.09	0.00	0.00	0.00	0.00
ENST00000611438.1	ENSG00000278085.4	770	539.00	0.00	0.00	0.00	0.00
ENST00000611660.4	ENSG00000278085.4	1008	776.95	0.00	0.00	0.00	0.00
ENST00000365306.1	ENSG00000278089.1	82	0.00	0.00	0.00	0.00	0.00
ENST00000611654.1	ENSG00000278090.1	2516	2284.95	0.00	0.00	0.00	0.00
ENST00000621404.1	ENSG00000278095.1	572	341.20	0.00	0.00	0.00	0.00
ENST00000578447.2	ENSG00000278097.1	247	38.12	0.00	0.00	0.00	0.00
ENST00000614683.1	ENSG00000278098.1	76	0.00	0.00	0.00	0.00	0.00
ENST00000617626.1	ENSG00000278099.1	165	4.84	0.00	0.00	0.00	0.00
ENST00000612546.1	ENSG00000278100.1	322	97.05	0.00	0.00	0.00	0.00
ENST00000618587.1	ENSG00000278102.1	192	11.54	0.00	0.00	0.00	0.00
ENST00000615894.1	ENSG00000278103.1	76	0.00	0.00	0.00	0.00	0.00
ENST00000610339.1	ENSG00000278104.1	68	0.00	0.00	0.00	0.00	0.00
ENST00000612331.1	ENSG00000278106.1	135	1.25	0.00	0.00	0.00	0.00
ENST00000622010.1	ENSG00000278107.1	586	355.18	0.00	0.00	0.00	0.00
ENST00000612099.1	ENSG00000278108.1	69	0.00	0.00	0.00	0.00	0.00
ENST00000616636.1	ENSG00000278109.1	288	68.00	0.00	0.00	0.00	0.00
ENST00000611186.1	ENSG00000278110.1	758	527.00	0.00	0.00	0.00	0.00
ENST00000615987.1	ENSG00000278112.1	467	236.64	0.00	0.00	0.00	0.00
ENST00000612038.1	ENSG00000278113.1	168	5.40	0.00	0.00	0.00	0.00
ENST00000428759.2	ENSG00000278122.1	1049	817.95	0.00	0.00	0.00	100.00
ENST00000516123.1	ENSG00000278123.1	91	0.00	0.00	0.00	0.00	0.00
ENST00000466485.3	ENSG00000278124.1	297	75.39	0.00	0.00	0.00	0.00
ENST00000620274.1	ENSG00000278126.1	898	666.95	1.00	0.05	0.04	100.00
ENST00000622029.1	ENSG00000278128.1	1014	782.95	0.00	0.00	0.00	0.00
ENST00000621650.1	ENSG00000278129.1	9128	8896.95	70.22	0.28	0.20	100.00
ENST00000614278.1	ENSG00000278130.1	872	640.96	0.00	0.00	0.00	0.00
ENST00000612102.1	ENSG00000278131.1	1779	1547.95	0.00	0.00	0.00	0.00
ENST00000610813.1	ENSG00000278133.1	528	297.32	0.00	0.00	0.00	0.00
ENST00000613584.1	ENSG00000278133.1	392	162.85	0.00	0.00	0.00	0.00
ENST00000613971.1	ENSG00000278134.1	601	370.15	756.62	71.28	52.63	100.00
ENST00000611454.1	ENSG00000278135.1	95	0.00	0.00	0.00	0.00	0.00
ENST00000611928.2	ENSG00000278138.2	1026	794.95	0.00	0.00	0.00	0.00
ENST00000540385.2	ENSG00000278139.1	1553	1321.95	0.00	0.00	0.00	0.00
ENST00000612076.1	ENSG00000278143.1	1530	1298.95	0.00	0.00	0.00	0.00
ENST00000620348.1	ENSG00000278144.1	120	0.00	0.00	0.00	0.00	0.00
ENST00000612923.1	ENSG00000278146.1	249	39.41	0.00	0.00	0.00	0.00
ENST00000613169.1	ENSG00000278147.1	341	114.34	0.00	0.00	0.00	0.00
ENST00000612555.1	ENSG00000278151.1	119	0.00	0.00	0.00	0.00	0.00
ENST00000611242.1	ENSG00000278153.1	413	183.34	0.00	0.00	0.00	0.00
ENST00000616360.1	ENSG00000278156.1	2845	2613.95	0.00	0.00	0.00	0.00
ENST00000617014.1	ENSG00000278156.1	1658	1426.95	0.00	0.00	0.00	0.00
ENST00000619053.1	ENSG00000278158.1	235	30.85	0.00	0.00	0.00	0.00
ENST00000621515.1	ENSG00000278159.1	85	0.00	0.00	0.00	0.00	0.00
ENST00000619819.1	ENSG00000278160.1	630	399.11	0.00	0.00	0.00	0.00
ENST00000614601.1	ENSG00000278171.1	256	44.06	0.00	0.00	0.00	0.00
ENST00000619339.1	ENSG00000278172.1	258	45.43	0.00	0.00	0.00	0.00
ENST00000618092.2	ENSG00000278175.2	2581	2349.95	51.19	0.76	0.56	17.56
ENST00000625350.1	ENSG00000278175.2	2588	2356.95	209.26	3.10	2.29	71.56
ENST00000627065.1	ENSG00000278175.2	1480	1248.95	16.85	0.47	0.35	10.88
ENST00000610286.1	ENSG00000278177.1	706	475.04	0.00	0.00	0.00	0.00
ENST00000611115.1	ENSG00000278180.1	776	544.99	0.00	0.00	0.00	0.00
ENST00000620221.1	ENSG00000278181.1	378	149.32	0.00	0.00	0.00	0.00
ENST00000525886.2	ENSG00000278182.1	270	54.03	1.00	0.65	0.48	100.00
ENST00000621292.1	ENSG00000278184.1	1282	1050.95	1.00	0.03	0.02	100.00
ENST00000612550.1	ENSG00000278188.1	106	0.00	0.00	0.00	0.00	0.00
ENST00000619471.1	ENSG00000278189.1	153	3.00	0.00	0.00	0.00	0.00
ENST00000619370.1	ENSG00000278192.1	1932	1700.95	0.00	0.00	0.00	0.00
ENST00000611632.1	ENSG00000278193.1	603	372.15	0.00	0.00	0.00	0.00
ENST00000610913.1	ENSG00000278195.1	4100	3868.95	0.00	0.00	0.00	0.00
ENST00000617123.1	ENSG00000278195.1	1781	1549.95	0.00	0.00	0.00	0.00
ENST00000385101.1	ENSG00000278196.2	96	0.00	0.00	0.00	0.00	0.00
ENST00000620395.1	ENSG00000278196.2	521	290.34	562.00	67.50	49.83	100.00
ENST00000618453.1	ENSG00000278197.1	749	518.01	0.00	0.00	0.00	0.00
ENST00000617888.1	ENSG00000278200.1	1048	816.95	0.00	0.00	0.00	0.00
ENST00000613086.1	ENSG00000278202.1	785	553.99	131.69	8.29	6.12	100.00
ENST00000613267.1	ENSG00000278204.1	93	0.00	0.00	0.00	0.00	0.00
ENST00000620607.1	ENSG00000278205.1	1652	1420.95	0.00	0.00	0.00	0.00
ENST00000591892.2	ENSG00000278206.1	2079	1847.95	30.18	0.57	0.42	100.00
ENST00000620700.1	ENSG00000278212.1	1265	1033.95	0.00	0.00	0.00	0.00
ENST00000611892.1	ENSG00000278213.1	888	656.96	0.00	0.00	0.00	0.00
ENST00000612023.1	ENSG00000278214.1	2005	1773.95	0.00	0.00	0.00	0.00
ENST00000616637.1	ENSG00000278215.1	121	0.00	0.00	0.00	0.00	0.00
ENST00000618249.1	ENSG00000278217.1	95	0.00	0.00	0.00	0.00	0.00
ENST00000615595.1	ENSG00000278218.1	186	9.71	0.00	0.00	0.00	0.00
ENST00000611011.1	ENSG00000278221.1	67	0.00	0.00	0.00	0.00	0.00
ENST00000612366.1	ENSG00000278222.1	290	69.62	0.00	0.00	0.00	0.00
ENST00000619908.1	ENSG00000278223.1	64	0.00	0.00	0.00	0.00	0.00
ENST00000394259.5	ENSG00000278224.4	939	707.95	0.00	0.00	0.00	0.00
ENST00000394260.2	ENSG00000278224.4	1035	803.95	0.00	0.00	0.00	0.00
ENST00000394263.5	ENSG00000278224.4	1155	923.95	0.00	0.00	0.00	0.00
ENST00000463606.1	ENSG00000278224.4	366	137.83	5.00	1.26	0.93	80.04
ENST00000483200.2	ENSG00000278224.4	880	648.96	5.87	0.32	0.23	19.96
ENST00000615776.1	ENSG00000278226.1	260	46.82	0.00	0.00	0.00	0.00
ENST00000618168.1	ENSG00000278231.1	366	137.83	0.00	0.00	0.00	0.00
ENST00000612463.1	ENSG00000278233.1	153	3.00	0.00	0.00	0.00	0.00
ENST00000622185.1	ENSG00000278234.1	84	0.00	0.00	0.00	0.00	0.00
ENST00000615087.1	ENSG00000278236.1	172	6.22	0.00	0.00	0.00	0.00
ENST00000616308.1	ENSG00000278237.1	99	0.00	0.00	0.00	0.00	0.00
ENST00000614364.1	ENSG00000278238.1	557	326.24	0.00	0.00	0.00	0.00
ENST00000614316.1	ENSG00000278239.1	2265	2033.95	0.00	0.00	0.00	0.00
ENST00000606439.2	ENSG00000278242.1	259	46.12	0.00	0.00	0.00	0.00
ENST00000458748.1	ENSG00000278249.1	420	190.21	8.00	1.47	1.08	100.00
ENST00000617234.1	ENSG00000278250.1	362	134.03	0.00	0.00	0.00	0.00
ENST00000612945.4	ENSG00000278254.4	878	646.96	0.00	0.00	0.00	0.00
ENST00000613936.4	ENSG00000278254.4	875	643.96	0.00	0.00	0.00	0.00
ENST00000614137.1	ENSG00000278254.4	1370	1138.95	0.00	0.00	0.00	0.00
ENST00000614289.1	ENSG00000278254.4	2218	1986.95	0.00	0.00	0.00	0.00
ENST00000613391.1	ENSG00000278255.1	459	228.71	0.00	0.00	0.00	0.00
ENST00000621078.1	ENSG00000278256.1	280	61.65	0.00	0.00	0.00	0.00
ENST00000610496.1	ENSG00000278259.4	578	347.19	0.00	0.00	0.00	0.00
ENST00000610576.1	ENSG00000278259.4	569	338.21	12.63	1.30	0.96	2.81
ENST00000610930.4	ENSG00000278259.4	3271	3039.95	0.00	0.00	0.00	0.00
ENST00000610992.4	ENSG00000278259.4	5743	5511.95	3.02	0.02	0.01	0.04
ENST00000611063.1	ENSG00000278259.4	582	351.18	15.66	1.55	1.15	3.36
ENST00000611125.1	ENSG00000278259.4	557	326.24	47.18	5.04	3.72	10.88
ENST00000611622.4	ENSG00000278259.4	4226	3994.95	33.18	0.29	0.21	0.62
ENST00000611794.1	ENSG00000278259.4	854	622.96	9.81	0.55	0.41	1.18
ENST00000612097.1	ENSG00000278259.4	580	349.19	0.24	0.02	0.02	0.05
ENST00000612392.1	ENSG00000278259.4	840	608.97	21.89	1.25	0.93	2.70
ENST00000613551.4	ENSG00000278259.4	556	325.24	0.00	0.00	0.00	0.00
ENST00000614416.4	ENSG00000278259.4	548	317.26	55.36	6.08	4.49	13.13
ENST00000614623.4	ENSG00000278259.4	4054	3822.95	673.66	6.14	4.54	13.26
ENST00000615902.1	ENSG00000278259.4	559	328.23	3.74	0.40	0.29	0.86
ENST00000616159.4	ENSG00000278259.4	963	731.95	0.00	0.00	0.00	0.00
ENST00000616207.4	ENSG00000278259.4	786	554.99	0.00	0.00	0.00	0.00
ENST00000617167.1	ENSG00000278259.4	545	314.27	0.00	0.00	0.00	0.00
ENST00000617189.1	ENSG00000278259.4	1990	1758.95	16.38	0.32	0.24	0.70
ENST00000620413.1	ENSG00000278259.4	465	234.66	2.40	0.36	0.26	0.77
ENST00000620567.1	ENSG00000278259.4	1038	806.95	391.50	16.92	12.49	36.51
ENST00000620640.4	ENSG00000278259.4	1186	954.95	45.54	1.66	1.23	3.59
ENST00000620644.1	ENSG00000278259.4	565	334.22	0.00	0.00	0.00	0.00
ENST00000620869.1	ENSG00000278259.4	574	343.20	0.00	0.00	0.00	0.00
ENST00000620943.1	ENSG00000278259.4	654	423.08	8.88	0.73	0.54	1.58
ENST00000621344.4	ENSG00000278259.4	1640	1408.95	138.44	3.43	2.53	7.39
ENST00000621550.4	ENSG00000278259.4	4299	4067.95	17.42	0.15	0.11	0.32
ENST00000622055.4	ENSG00000278259.4	897	665.95	2.08	0.11	0.08	0.23
ENST00000364968.1	ENSG00000278261.1	72	0.00	0.00	0.00	0.00	0.00
ENST00000622410.2	ENSG00000278263.2	353	125.53	0.00	0.00	0.00	0.00
ENST00000615997.1	ENSG00000278264.1	65	0.00	0.00	0.00	0.00	0.00
ENST00000622248.1	ENSG00000278265.1	60	0.00	0.00	0.00	0.00	0.00
ENST00000617117.1	ENSG00000278266.1	2933	2701.95	2.00	0.03	0.02	100.00
ENST00000619216.1	ENSG00000278267.1	68	0.00	0.00	0.00	0.00	0.00
ENST00000612966.1	ENSG00000278272.1	411	181.38	532.00	102.28	75.51	100.00
ENST00000615237.1	ENSG00000278273.1	1178	946.95	1.01	0.04	0.03	100.00
ENST00000384581.1	ENSG00000278274.1	130	0.00	0.00	0.00	0.00	0.00
ENST00000619013.1	ENSG00000278275.1	241	34.39	0.00	0.00	0.00	0.00
ENST00000611296.1	ENSG00000278276.1	325	99.74	0.00	0.00	0.00	0.00
ENST00000620368.1	ENSG00000278278.1	66	0.00	0.00	0.00	0.00	0.00
ENST00000618009.1	ENSG00000278281.1	56	0.00	0.00	0.00	0.00	0.00
ENST00000612314.1	ENSG00000278283.1	373	144.52	0.00	0.00	0.00	0.00
ENST00000610606.1	ENSG00000278287.1	84	0.00	0.00	0.00	0.00	0.00
ENST00000612878.4	ENSG00000278289.4	770	539.00	0.00	0.00	0.00	0.00
ENST00000620654.1	ENSG00000278289.4	878	646.96	0.00	0.00	0.00	0.00
ENST00000610494.1	ENSG00000278291.1	4412	4180.95	0.00	0.00	0.00	0.00
ENST00000616792.1	ENSG00000278292.1	846	614.97	0.00	0.00	0.00	0.00
ENST00000622206.1	ENSG00000278299.5	2063	1831.95	0.00	0.00	0.00	0.00
ENST00000621665.1	ENSG00000278301.1	1669	1437.95	0.00	0.00	0.00	0.00
ENST00000622001.1	ENSG00000278305.1	565	334.22	0.00	0.00	0.00	0.00
ENST00000611219.1	ENSG00000278311.4	2315	2083.95	22.25	0.37	0.27	0.28
ENST00000612563.1	ENSG00000278311.4	851	619.96	12.10	0.68	0.50	0.50
ENST00000613102.4	ENSG00000278311.4	2847	2615.95	5614.37	74.84	55.26	55.40
ENST00000615952.1	ENSG00000278311.4	665	434.07	53.51	4.30	3.17	3.18
ENST00000616019.1	ENSG00000278311.4	695	464.05	202.98	15.25	11.26	11.29
ENST00000617860.4	ENSG00000278311.4	3497	3265.95	211.22	2.26	1.67	1.67
ENST00000618837.4	ENSG00000278311.4	2346	2114.95	296.56	4.89	3.61	3.62
ENST00000619573.1	ENSG00000278311.4	2281	2049.95	57.15	0.97	0.72	0.72
ENST00000620927.1	ENSG00000278311.4	680	449.06	405.87	31.52	23.27	23.33
ENST00000615883.1	ENSG00000278313.1	426	196.11	0.00	0.00	0.00	0.00
ENST00000613393.1	ENSG00000278317.1	294	72.90	0.00	0.00	0.00	0.00
ENST00000591289.5	ENSG00000278318.4	550	319.26	0.00	0.00	0.00	0.00
ENST00000592308.1	ENSG00000278318.4	525	294.33	0.00	0.00	0.00	0.00
ENST00000613197.4	ENSG00000278318.4	4835	4603.95	9.40	0.07	0.05	3.97
ENST00000614049.4	ENSG00000278318.4	4507	4275.95	129.32	1.05	0.78	58.89
ENST00000620012.4	ENSG00000278318.4	5384	5152.95	98.29	0.67	0.49	37.14
ENST00000616908.1	ENSG00000278319.1	390	160.91	0.00	0.00	0.00	0.00
ENST00000620853.1	ENSG00000278324.1	95	0.00	0.00	0.00	0.00	0.00
ENST00000617379.1	ENSG00000278328.1	65	0.00	0.00	0.00	0.00	0.00
ENST00000611482.1	ENSG00000278330.1	3087	2855.95	0.00	0.00	0.00	0.00
ENST00000612024.1	ENSG00000278330.1	828	596.97	0.00	0.00	0.00	0.00
ENST00000621869.1	ENSG00000278331.1	107	0.00	0.00	0.00	0.00	0.00
ENST00000613415.1	ENSG00000278332.1	194	12.20	0.00	0.00	0.00	0.00
ENST00000614988.1	ENSG00000278333.1	170	5.80	0.00	0.00	0.00	0.00
ENST00000615604.1	ENSG00000278334.1	187	10.00	0.00	0.00	0.00	0.00
ENST00000612362.1	ENSG00000278337.1	153	3.00	0.00	0.00	0.00	0.00
ENST00000611103.1	ENSG00000278338.4	2079	1847.95	0.00	0.00	0.00	0.00
ENST00000612345.4	ENSG00000278338.4	474	243.59	0.00	0.00	0.00	0.00
ENST00000614755.1	ENSG00000278340.1	70	0.00	0.00	0.00	0.00	0.00
ENST00000616106.1	ENSG00000278341.1	1482	1250.95	0.00	0.00	0.00	0.00
ENST00000497098.2	ENSG00000278342.1	94	0.00	0.00	0.00	0.00	0.00
ENST00000612554.1	ENSG00000278343.1	404	174.54	0.00	0.00	0.00	0.00
ENST00000615562.1	ENSG00000278344.1	356	128.35	0.00	0.00	0.00	0.00
ENST00000612552.1	ENSG00000278346.1	880	648.96	0.00	0.00	0.00	0.00
ENST00000616534.1	ENSG00000278348.1	281	62.43	0.00	0.00	0.00	0.00
ENST00000621121.1	ENSG00000278349.1	66	0.00	0.00	0.00	0.00	0.00
ENST00000619826.1	ENSG00000278351.1	254	42.70	0.00	0.00	0.00	0.00
ENST00000619883.1	ENSG00000278356.1	456	225.74	0.00	0.00	0.00	0.00
ENST00000617713.1	ENSG00000278358.1	296	74.56	0.00	0.00	0.00	0.00
ENST00000615925.1	ENSG00000278359.1	56	0.00	0.00	0.00	0.00	0.00
ENST00000615962.1	ENSG00000278367.1	565	334.22	3.11	0.32	0.24	100.00
ENST00000621212.1	ENSG00000278370.1	473	242.60	0.00	0.00	0.00	0.00
ENST00000621618.1	ENSG00000278374.1	127	0.00	0.00	0.00	0.00	0.00
ENST00000610705.1	ENSG00000278376.1	1884	1652.95	0.00	0.00	0.00	0.00
ENST00000400311.3	ENSG00000278380.1	463	232.67	0.00	0.00	0.00	0.00
ENST00000613704.1	ENSG00000278381.1	284	64.80	0.00	0.00	0.00	0.00
ENST00000615347.1	ENSG00000278382.1	275	57.79	0.00	0.00	0.00	0.00
ENST00000611460.1	ENSG00000278383.1	466	235.65	0.00	0.00	0.00	0.00
ENST00000622535.1	ENSG00000278385.1	1744	1512.95	0.00	0.00	0.00	0.00
ENST00000617362.1	ENSG00000278388.1	122	0.00	0.00	0.00	0.00	0.00
ENST00000617407.1	ENSG00000278389.1	450	219.80	0.00	0.00	0.00	0.00
ENST00000615685.4	ENSG00000278390.4	515	284.37	0.00	0.00	0.00	0.00
ENST00000616251.1	ENSG00000278390.4	605	374.15	0.00	0.00	0.00	0.00
ENST00000619407.4	ENSG00000278390.4	1910	1678.95	0.00	0.00	0.00	0.00
ENST00000620300.4	ENSG00000278390.4	613	382.13	0.00	0.00	0.00	0.00
ENST00000614353.1	ENSG00000278391.1	90	0.00	0.00	0.00	0.00	0.00
ENST00000612652.1	ENSG00000278395.1	106	0.00	0.00	0.00	0.00	0.00
ENST00000622847.1	ENSG00000278396.1	530	299.31	0.00	0.00	0.00	0.00
ENST00000611536.1	ENSG00000278399.1	926	694.95	0.00	0.00	0.00	0.00
ENST00000617239.1	ENSG00000278400.1	309	85.60	0.00	0.00	0.00	0.00
ENST00000617016.1	ENSG00000278404.1	135	1.25	0.00	0.00	0.00	0.00
ENST00000613431.1	ENSG00000278406.1	131	1.00	0.00	0.00	0.00	0.00
ENST00000611634.1	ENSG00000278408.1	585	354.18	0.00	0.00	0.00	0.00
ENST00000621402.1	ENSG00000278410.1	458	227.72	0.00	0.00	0.00	0.00
ENST00000614935.1	ENSG00000278412.1	69	0.00	0.00	0.00	0.00	0.00
ENST00000617467.1	ENSG00000278413.1	174	6.65	0.00	0.00	0.00	0.00
ENST00000425039.3	ENSG00000278416.1	1128	896.95	1.86	0.07	0.05	100.00
ENST00000615246.1	ENSG00000278418.1	77	0.00	0.00	0.00	0.00	0.00
ENST00000441377.2	ENSG00000278419.1	447	216.83	1.00	0.16	0.12	100.00
ENST00000622122.1	ENSG00000278420.1	61	0.00	0.00	0.00	0.00	0.00
ENST00000612917.1	ENSG00000278421.1	71	0.00	0.00	0.00	0.00	0.00
ENST00000618054.1	ENSG00000278422.1	247	38.12	0.00	0.00	0.00	0.00
ENST00000612027.1	ENSG00000278424.1	490	259.49	0.00	0.00	0.00	0.00
ENST00000615967.1	ENSG00000278428.1	87	0.00	0.00	0.00	0.00	0.00
ENST00000616257.1	ENSG00000278431.1	234	30.28	0.00	0.00	0.00	0.00
ENST00000613967.1	ENSG00000278433.1	103	0.00	0.00	0.00	0.00	0.00
ENST00000612995.1	ENSG00000278434.1	1455	1223.95	0.00	0.00	0.00	0.00
ENST00000619235.1	ENSG00000278438.1	106	0.00	0.00	0.00	0.00	0.00
ENST00000620111.1	ENSG00000278441.1	208	17.46	0.00	0.00	0.00	0.00
ENST00000613439.1	ENSG00000278445.1	662	431.08	0.00	0.00	0.00	0.00
ENST00000614131.1	ENSG00000278446.1	326	100.64	0.00	0.00	0.00	0.00
ENST00000621616.1	ENSG00000278447.1	64	0.00	0.00	0.00	0.00	0.00
ENST00000612811.1	ENSG00000278448.1	458	227.72	0.00	0.00	0.00	0.00
ENST00000612346.1	ENSG00000278449.1	115	0.00	0.00	0.00	0.00	0.00
ENST00000618634.1	ENSG00000278451.1	470	239.62	1.00	0.15	0.11	100.00
ENST00000611506.1	ENSG00000278454.1	80	0.00	0.00	0.00	0.00	0.00
ENST00000611420.1	ENSG00000278455.1	1838	1606.95	0.00	0.00	0.00	0.00
ENST00000615211.1	ENSG00000278456.1	635	404.11	0.00	0.00	0.00	0.00
ENST00000614219.1	ENSG00000278459.1	303	80.45	0.00	0.00	0.00	0.00
ENST00000621879.1	ENSG00000278462.1	266	51.09	0.00	0.00	0.00	0.00
ENST00000615868.1	ENSG00000278463.1	393	163.83	9.00	1.92	1.41	100.00
ENST00000613388.1	ENSG00000278464.1	545	314.27	0.00	0.00	0.00	0.00
ENST00000619313.1	ENSG00000278464.1	523	292.34	0.00	0.00	0.00	0.00
ENST00000619331.1	ENSG00000278464.1	408	178.45	0.00	0.00	0.00	0.00
ENST00000622159.1	ENSG00000278465.1	62	0.00	0.00	0.00	0.00	0.00
ENST00000618397.1	ENSG00000278467.1	573	342.20	22.00	2.24	1.66	100.00
ENST00000620330.1	ENSG00000278469.1	287	67.20	0.00	0.00	0.00	0.00
ENST00000621925.1	ENSG00000278472.1	457	226.73	0.00	0.00	0.00	0.00
ENST00000613121.1	ENSG00000278473.1	348	120.85	0.00	0.00	0.00	0.00
ENST00000615731.1	ENSG00000278475.1	469	238.63	0.00	0.00	0.00	0.00
ENST00000621360.1	ENSG00000278477.1	228	26.98	0.00	0.00	0.00	0.00
ENST00000430032.3	ENSG00000278478.1	279	60.87	0.00	0.00	0.00	0.00
ENST00000612442.1	ENSG00000278480.1	966	734.95	0.00	0.00	0.00	0.00
ENST00000611709.1	ENSG00000278482.1	115	0.00	0.00	0.00	0.00	0.00
ENST00000612745.1	ENSG00000278483.1	78	0.00	0.00	0.00	0.00	0.00
ENST00000613871.1	ENSG00000278484.1	631	400.11	0.00	0.00	0.00	0.00
ENST00000610731.1	ENSG00000278485.1	82	0.00	0.00	0.00	0.00	0.00
ENST00000621419.1	ENSG00000278486.1	643	412.10	0.00	0.00	0.00	0.00
ENST00000614905.1	ENSG00000278487.1	153	3.00	0.00	0.00	0.00	0.00
ENST00000619673.1	ENSG00000278492.1	288	68.00	0.00	0.00	0.00	0.00
ENST00000622261.1	ENSG00000278493.1	511	280.38	0.00	0.00	0.00	0.00
ENST00000619632.1	ENSG00000278496.1	745	514.01	0.00	0.00	0.00	0.00
ENST00000620768.1	ENSG00000278497.1	290	69.62	0.00	0.00	0.00	0.00
ENST00000616802.1	ENSG00000278498.1	163	4.49	0.00	0.00	0.00	0.00
ENST00000614215.2	ENSG00000278499.2	1026	794.95	0.00	0.00	0.00	0.00
ENST00000468418.4	ENSG00000278500.1	3521	3289.95	0.00	0.00	0.00	0.00
ENST00000613604.1	ENSG00000278502.1	109	0.00	0.00	0.00	0.00	0.00
ENST00000611038.4	ENSG00000278505.4	1675	1443.95	0.00	0.00	0.00	0.00
ENST00000615133.1	ENSG00000278505.4	1862	1630.95	0.00	0.00	0.00	0.00
ENST00000620775.1	ENSG00000278513.1	665	434.07	0.00	0.00	0.00	0.00
ENST00000620171.1	ENSG00000278514.1	435	204.98	0.00	0.00	0.00	0.00
ENST00000614295.1	ENSG00000278517.1	65	0.00	0.00	0.00	0.00	0.00
ENST00000622716.1	ENSG00000278518.1	1255	1023.95	0.00	0.00	0.00	0.00
ENST00000610611.1	ENSG00000278520.1	160	4.00	0.00	0.00	0.00	0.00
ENST00000611217.4	ENSG00000278522.4	1813	1581.95	0.00	0.00	0.00	0.00
ENST00000612601.2	ENSG00000278522.4	1989	1757.95	0.00	0.00	0.00	0.00
ENST00000624267.3	ENSG00000278522.4	2855	2623.95	0.00	0.00	0.00	0.00
ENST00000618813.1	ENSG00000278523.1	71	0.00	0.00	0.00	0.00	0.00
ENST00000622701.1	ENSG00000278524.1	70	0.00	0.00	0.00	0.00	0.00
ENST00000461220.3	ENSG00000278525.1	299	77.07	0.00	0.00	0.00	0.00
ENST00000617884.1	ENSG00000278526.1	137	1.40	0.00	0.00	0.00	0.00
ENST00000516331.1	ENSG00000278527.1	125	0.00	0.00	0.00	0.00	0.00
ENST00000619561.1	ENSG00000278528.1	255	43.38	0.00	0.00	0.00	0.00
ENST00000616510.1	ENSG00000278529.1	88	0.00	0.00	0.00	0.00	0.00
ENST00000399581.4	ENSG00000278530.4	597	366.16	19.65	1.87	1.38	81.65
ENST00000614414.4	ENSG00000278530.4	6813	6581.95	79.35	0.42	0.31	18.35
ENST00000619383.1	ENSG00000278531.1	882	650.96	0.00	0.00	0.00	0.00
ENST00000619582.1	ENSG00000278532.1	524	293.33	0.00	0.00	0.00	0.00
ENST00000610443.1	ENSG00000278535.4	4505	4273.95	30.90	0.25	0.19	3.50
ENST00000611337.4	ENSG00000278535.4	1341	1109.95	60.45	1.90	1.40	26.40
ENST00000612205.1	ENSG00000278535.4	638	407.10	3.32	0.28	0.21	3.95
ENST00000612538.1	ENSG00000278535.4	756	525.00	5.09	0.34	0.25	4.70
ENST00000615432.4	ENSG00000278535.4	926	694.95	17.07	0.86	0.63	11.91
ENST00000617959.1	ENSG00000278535.4	976	744.95	34.13	1.60	1.18	22.21
ENST00000618403.4	ENSG00000278535.4	1598	1366.95	77.04	1.97	1.45	27.32
ENST00000621871.1	ENSG00000278535.4	883	651.96	0.00	0.00	0.00	0.00
ENST00000558710.2	ENSG00000278537.1	300	77.91	0.00	0.00	0.00	0.00
ENST00000612007.1	ENSG00000278540.4	451	220.79	0.00	0.00	0.00	0.00
ENST00000612120.4	ENSG00000278540.4	566	335.22	0.00	0.00	0.00	0.00
ENST00000612895.4	ENSG00000278540.4	9624	9392.95	278.11	1.03	0.76	2.65
ENST00000612926.1	ENSG00000278540.4	339	112.49	1.07	0.33	0.24	0.85
ENST00000613146.4	ENSG00000278540.4	3974	3742.95	631.80	5.89	4.35	15.09
ENST00000613776.1	ENSG00000278540.4	1372	1140.95	277.20	8.47	6.26	21.73
ENST00000614333.1	ENSG00000278540.4	655	424.08	0.00	0.00	0.00	0.00
ENST00000614428.4	ENSG00000278540.4	9554	9322.95	1547.97	5.79	4.27	14.85
ENST00000614438.1	ENSG00000278540.4	569	338.21	1.08	0.11	0.08	0.29
ENST00000614450.4	ENSG00000278540.4	591	360.17	0.00	0.00	0.00	0.00
ENST00000614482.4	ENSG00000278540.4	2177	1945.95	236.96	4.25	3.14	10.89
ENST00000614789.4	ENSG00000278540.4	662	431.08	0.00	0.00	0.00	0.00
ENST00000615229.4	ENSG00000278540.4	1468	1236.95	7.64	0.22	0.16	0.55
ENST00000616317.4	ENSG00000278540.4	9961	9729.95	97.47	0.35	0.26	0.90
ENST00000616352.4	ENSG00000278540.4	1626	1394.95	0.00	0.00	0.00	0.00
ENST00000617548.1	ENSG00000278540.4	1063	831.95	0.00	0.00	0.00	0.00
ENST00000617649.4	ENSG00000278540.4	7912	7680.95	176.06	0.80	0.59	2.05
ENST00000618053.1	ENSG00000278540.4	463	232.67	4.45	0.67	0.49	1.71
ENST00000618351.1	ENSG00000278540.4	716	485.03	0.00	0.00	0.00	0.00
ENST00000618575.1	ENSG00000278540.4	772	541.00	0.00	0.00	0.00	0.00
ENST00000619245.1	ENSG00000278540.4	635	404.11	110.89	9.57	7.06	24.54
ENST00000619546.4	ENSG00000278540.4	5315	5083.95	222.30	1.52	1.13	3.91
ENST00000621960.1	ENSG00000278540.4	551	320.25	0.00	0.00	0.00	0.00
ENST00000616705.1	ENSG00000278541.1	206	16.64	0.00	0.00	0.00	0.00
ENST00000613083.1	ENSG00000278543.1	1904	1672.95	0.00	0.00	0.00	0.00
ENST00000612557.1	ENSG00000278546.1	442	211.89	0.00	0.00	0.00	0.00
ENST00000616799.1	ENSG00000278549.1	59	0.00	0.00	0.00	0.00	0.00
ENST00000620928.1	ENSG00000278551.1	107	0.00	0.00	0.00	0.00	0.00
ENST00000614524.1	ENSG00000278552.1	400	170.64	0.00	0.00	0.00	0.00
ENST00000616260.1	ENSG00000278554.1	286	66.39	0.00	0.00	0.00	0.00
ENST00000612978.4	ENSG00000278558.4	1220	988.95	0.00	0.00	0.00	0.00
ENST00000613577.4	ENSG00000278558.4	354	126.47	2.78	0.77	0.57	75.22
ENST00000613597.1	ENSG00000278558.4	366	137.83	1.00	0.25	0.19	24.78
ENST00000614395.4	ENSG00000278558.4	1886	1654.95	0.00	0.00	0.00	0.00
ENST00000618859.1	ENSG00000278558.4	788	556.99	0.00	0.00	0.00	0.00
ENST00000620199.4	ENSG00000278558.4	463	232.67	0.00	0.00	0.00	0.00
ENST00000621725.4	ENSG00000278558.4	473	242.60	0.00	0.00	0.00	0.00
ENST00000614090.1	ENSG00000278561.1	920	688.95	0.00	0.00	0.00	0.00
ENST00000426406.2	ENSG00000278566.1	939	707.95	0.00	0.00	0.00	0.00
ENST00000622007.1	ENSG00000278569.1	277	59.32	0.00	0.00	0.00	0.00
ENST00000563709.1	ENSG00000278570.4	391	161.88	0.00	0.00	0.00	0.00
ENST00000617575.4	ENSG00000278570.4	1998	1766.95	0.00	0.00	0.00	0.00
ENST00000621098.1	ENSG00000278570.4	2064	1832.95	0.00	0.00	0.00	0.00
ENST00000621736.4	ENSG00000278570.4	2032	1800.95	0.00	0.00	0.00	0.00
ENST00000612973.1	ENSG00000278571.1	84	0.00	0.00	0.00	0.00	0.00
ENST00000622820.1	ENSG00000278572.1	899	667.95	0.00	0.00	0.00	0.00
ENST00000617439.1	ENSG00000278576.1	3178	2946.95	0.00	0.00	0.00	0.00
ENST00000621022.1	ENSG00000278577.1	103	0.00	0.00	0.00	0.00	0.00
ENST00000620433.1	ENSG00000278580.1	407	177.47	0.00	0.00	0.00	0.00
ENST00000617359.1	ENSG00000278581.1	66	0.00	0.00	0.00	0.00	0.00
ENST00000615639.1	ENSG00000278582.1	448	217.82	0.00	0.00	0.00	0.00
ENST00000615757.1	ENSG00000278585.1	176	7.11	0.00	0.00	0.00	0.00
ENST00000621922.1	ENSG00000278586.1	274	57.03	0.00	0.00	0.00	0.00
ENST00000622331.1	ENSG00000278587.1	158	3.69	0.00	0.00	0.00	0.00
ENST00000377733.3	ENSG00000278588.1	381	152.21	35.00	8.02	5.92	100.00
ENST00000612259.1	ENSG00000278589.1	710	479.03	0.00	0.00	0.00	0.00
ENST00000619959.1	ENSG00000278590.1	299	77.07	0.00	0.00	0.00	0.00
ENST00000618602.1	ENSG00000278591.1	191	11.22	0.00	0.00	0.00	0.00
ENST00000620211.1	ENSG00000278592.1	203	15.45	0.00	0.00	0.00	0.00
ENST00000611658.1	ENSG00000278593.1	1748	1516.95	0.00	0.00	0.00	0.00
ENST00000619332.1	ENSG00000278594.1	1049	817.95	8.42	0.36	0.27	100.00
ENST00000617466.1	ENSG00000278595.1	397	167.71	0.00	0.00	0.00	0.00
ENST00000619691.1	ENSG00000278596.1	82	0.00	0.00	0.00	0.00	0.00
ENST00000617557.1	ENSG00000278598.1	69	0.00	0.00	0.00	0.00	0.00
ENST00000621587.1	ENSG00000278599.5	2076	1844.95	3.82	0.07	0.05	100.00
ENST00000618835.1	ENSG00000278600.1	2261	2029.95	2.00	0.03	0.03	100.00
ENST00000619110.1	ENSG00000278601.1	700	469.04	14.22	1.06	0.78	100.00
ENST00000616864.1	ENSG00000278602.1	791	559.99	0.00	0.00	0.00	0.00
ENST00000617986.1	ENSG00000278603.1	224	24.89	9.86	13.82	10.20	100.00
ENST00000479090.3	ENSG00000278604.1	223	24.38	0.00	0.00	0.00	0.00
ENST00000618730.1	ENSG00000278607.1	555	324.24	0.00	0.00	0.00	0.00
ENST00000495684.2	ENSG00000278610.1	564	333.22	0.00	0.00	0.00	0.00
ENST00000613560.1	ENSG00000278611.1	595	364.16	0.00	0.00	0.00	0.00
ENST00000619671.1	ENSG00000278611.1	859	627.96	0.00	0.00	0.00	0.00
ENST00000524958.5	ENSG00000278615.4	654	423.08	1277.87	105.32	77.76	84.35
ENST00000525675.1	ENSG00000278615.4	405	175.52	44.06	8.75	6.46	7.01
ENST00000532786.2	ENSG00000278615.4	774	542.99	167.88	10.78	7.96	8.64
ENST00000611030.1	ENSG00000278616.1	2440	2208.95	12.24	0.19	0.14	100.00
ENST00000615081.1	ENSG00000278617.1	81	0.00	0.00	0.00	0.00	0.00
ENST00000621412.1	ENSG00000278618.1	86	0.00	0.00	0.00	0.00	0.00
ENST00000612760.1	ENSG00000278619.4	1284	1052.95	0.00	0.00	0.00	0.00
ENST00000614766.4	ENSG00000278619.4	1857	1625.95	34.00	0.73	0.54	100.00
ENST00000616754.1	ENSG00000278621.1	526	295.33	13.11	1.55	1.14	100.00
ENST00000613130.1	ENSG00000278626.1	650	419.09	0.00	0.00	0.00	0.00
ENST00000611427.1	ENSG00000278627.1	652	421.09	0.00	0.00	0.00	0.00
ENST00000616578.1	ENSG00000278630.1	659	428.08	0.00	0.00	0.00	0.00
ENST00000618617.1	ENSG00000278631.1	1306	1074.95	0.00	0.00	0.00	0.00
ENST00000621330.1	ENSG00000278635.1	482	251.53	0.00	0.00	0.00	0.00
ENST00000612213.1	ENSG00000278636.1	283	64.01	0.00	0.00	0.00	0.00
ENST00000617569.1	ENSG00000278637.1	312	88.21	0.00	0.00	0.00	0.00
ENST00000619606.1	ENSG00000278638.1	718	487.03	0.00	0.00	0.00	0.00
ENST00000612667.1	ENSG00000278640.1	287	67.20	0.00	0.00	0.00	0.00
ENST00000611059.1	ENSG00000278641.1	1267	1035.95	0.00	0.00	0.00	0.00
ENST00000610469.1	ENSG00000278642.1	179	7.83	0.00	0.00	0.00	0.00
ENST00000620113.1	ENSG00000278643.1	186	9.71	0.00	0.00	0.00	0.00
ENST00000613352.1	ENSG00000278646.1	291	70.44	0.00	0.00	0.00	0.00
ENST00000617479.1	ENSG00000278647.1	328	102.44	0.00	0.00	0.00	0.00
ENST00000619266.1	ENSG00000278650.1	216	20.98	0.00	0.00	0.00	0.00
ENST00000614709.1	ENSG00000278654.1	524	293.33	0.00	0.00	0.00	0.00
ENST00000614827.1	ENSG00000278655.1	381	152.21	0.00	0.00	0.00	0.00
ENST00000620649.1	ENSG00000278657.1	780	548.99	0.00	0.00	0.00	0.00
ENST00000617808.1	ENSG00000278658.1	98	0.00	0.00	0.00	0.00	0.00
ENST00000612375.1	ENSG00000278661.1	65	0.00	0.00	0.00	0.00	0.00
ENST00000558035.1	ENSG00000278662.4	534	303.30	0.00	0.00	0.00	0.00
ENST00000610657.1	ENSG00000278662.4	1705	1473.95	172.19	4.07	3.01	59.15
ENST00000619556.4	ENSG00000278662.4	4306	4074.95	0.00	0.00	0.00	0.00
ENST00000621197.4	ENSG00000278662.4	4160	3928.95	317.00	2.81	2.08	40.85
ENST00000622460.1	ENSG00000278664.1	1267	1035.95	0.00	0.00	0.00	0.00
ENST00000613051.1	ENSG00000278665.1	740	509.01	0.00	0.00	0.00	0.00
ENST00000620749.1	ENSG00000278667.1	366	137.83	0.00	0.00	0.00	0.00
ENST00000618199.1	ENSG00000278668.1	588	357.17	0.00	0.00	0.00	0.00
ENST00000620427.1	ENSG00000278672.1	81	0.00	0.00	0.00	0.00	0.00
ENST00000611323.1	ENSG00000278674.1	1641	1409.95	0.00	0.00	0.00	0.00
ENST00000359611.3	ENSG00000278677.1	393	163.83	215.63	45.90	33.89	100.00
ENST00000616920.1	ENSG00000278678.1	296	74.56	0.00	0.00	0.00	0.00
ENST00000622153.2	ENSG00000278681.2	281	62.43	0.00	0.00	0.00	0.00
ENST00000611491.1	ENSG00000278683.1	394	164.80	0.00	0.00	0.00	0.00
ENST00000611365.1	ENSG00000278684.1	139	1.55	0.00	0.00	0.00	0.00
ENST00000611102.1	ENSG00000278685.4	633	402.11	0.00	0.00	0.00	0.00
ENST00000613681.1	ENSG00000278685.4	738	507.01	0.00	0.00	0.00	0.00
ENST00000615129.4	ENSG00000278685.4	2606	2374.95	0.00	0.00	0.00	0.00
ENST00000614376.1	ENSG00000278687.1	102	0.00	0.00	0.00	0.00	0.00
ENST00000617747.1	ENSG00000278690.1	388	158.98	0.00	0.00	0.00	0.00
ENST00000612670.1	ENSG00000278694.1	234	30.28	0.00	0.00	0.00	0.00
ENST00000611435.1	ENSG00000278696.1	237	32.01	0.00	0.00	0.00	0.00
ENST00000614618.1	ENSG00000278698.1	657	426.08	0.00	0.00	0.00	0.00
ENST00000613380.1	ENSG00000278700.1	301	78.76	0.00	0.00	0.00	0.00
ENST00000618956.1	ENSG00000278701.1	303	80.45	1.00	0.43	0.32	100.00
ENST00000610617.1	ENSG00000278702.1	323	97.94	0.00	0.00	0.00	0.00
ENST00000611316.1	ENSG00000278703.1	481	250.54	0.00	0.00	0.00	0.00
ENST00000377745.3	ENSG00000278705.1	438	207.94	45.00	7.55	5.57	100.00
ENST00000616633.1	ENSG00000278708.1	376	147.40	0.00	0.00	0.00	0.00
ENST00000613231.1	ENSG00000278709.1	537	306.29	0.00	0.00	0.00	0.00
ENST00000614771.1	ENSG00000278709.1	2598	2366.95	0.00	0.00	0.00	0.00
ENST00000611923.1	ENSG00000278713.1	658	427.08	0.00	0.00	0.00	0.00
ENST00000384529.1	ENSG00000278715.1	92	0.00	0.00	0.00	0.00	0.00
ENST00000620845.1	ENSG00000278716.1	1019	787.95	0.00	0.00	0.00	0.00
ENST00000613522.1	ENSG00000278719.1	983	751.95	0.00	0.00	0.00	0.00
ENST00000620352.1	ENSG00000278720.1	697	466.04	0.00	0.00	0.00	0.00
ENST00000610846.1	ENSG00000278722.1	654	423.08	0.00	0.00	0.00	0.00
ENST00000615501.1	ENSG00000278724.1	281	62.43	0.00	0.00	0.00	0.00
ENST00000621738.1	ENSG00000278725.1	400	170.64	0.00	0.00	0.00	0.00
ENST00000613696.1	ENSG00000278727.1	3585	3353.95	0.00	0.00	0.00	0.00
ENST00000620266.1	ENSG00000278730.1	2921	2689.95	4691.32	60.82	44.90	100.00
ENST00000622073.1	ENSG00000278732.1	282	63.22	0.00	0.00	0.00	0.00
ENST00000619739.1	ENSG00000278733.1	566	335.22	0.00	0.00	0.00	0.00
ENST00000614543.1	ENSG00000278734.1	472	241.60	0.00	0.00	0.00	0.00
ENST00000613335.1	ENSG00000278735.1	202	15.06	48.95	113.31	83.66	100.00
ENST00000619841.1	ENSG00000278736.1	382	153.18	0.00	0.00	0.00	0.00
ENST00000619781.1	ENSG00000278737.1	622	391.12	0.00	0.00	0.00	0.00
ENST00000615957.1	ENSG00000278739.1	68	0.00	0.00	0.00	0.00	0.00
ENST00000612725.1	ENSG00000278740.1	619	388.13	0.00	0.00	0.00	0.00
ENST00000622671.1	ENSG00000278743.1	572	341.20	0.00	0.00	0.00	0.00
ENST00000617815.1	ENSG00000278744.1	186	9.71	0.00	0.00	0.00	0.00
ENST00000612158.1	ENSG00000278745.1	163	4.49	0.00	0.00	0.00	0.00
ENST00000614852.1	ENSG00000278746.1	299	77.07	0.00	0.00	0.00	0.00
ENST00000619185.1	ENSG00000278752.1	61	0.00	0.00	0.00	0.00	0.00
ENST00000621695.1	ENSG00000278754.1	132	1.06	0.00	0.00	0.00	0.00
ENST00000617286.1	ENSG00000278756.1	78	0.00	0.00	0.00	0.00	0.00
ENST00000614007.1	ENSG00000278757.1	104	0.00	0.00	0.00	0.00	0.00
ENST00000611504.1	ENSG00000278761.1	1267	1035.95	0.00	0.00	0.00	0.00
ENST00000610601.1	ENSG00000278763.1	213	19.62	226.84	403.21	297.70	100.00
ENST00000622034.1	ENSG00000278764.1	282	63.22	0.00	0.00	0.00	0.00
ENST00000614061.1	ENSG00000278765.1	590	359.17	0.00	0.00	0.00	0.00
ENST00000618807.1	ENSG00000278766.2	788	556.99	2.05	0.13	0.09	100.00
ENST00000619740.1	ENSG00000278766.2	621	390.12	0.00	0.00	0.00	0.00
ENST00000628348.1	ENSG00000278766.2	656	425.08	0.00	0.00	0.00	0.00
ENST00000614401.1	ENSG00000278768.1	520	289.35	0.00	0.00	0.00	0.00
ENST00000618857.1	ENSG00000278768.1	774	542.99	103.00	6.61	4.88	100.00
ENST00000615831.1	ENSG00000278769.1	821	589.97	32.04	1.89	1.40	100.00
ENST00000585071.2	ENSG00000278770.1	281	62.43	0.00	0.00	0.00	0.00
ENST00000610674.1	ENSG00000278771.1	299	77.07	24.31	11.00	8.12	100.00
ENST00000611686.1	ENSG00000278773.1	104	0.00	0.00	0.00	0.00	0.00
ENST00000613956.1	ENSG00000278774.1	192	11.54	0.00	0.00	0.00	0.00
ENST00000619112.1	ENSG00000278775.1	90	0.00	0.00	0.00	0.00	0.00
ENST00000612914.1	ENSG00000278778.1	230	28.06	0.00	0.00	0.00	0.00
ENST00000616741.1	ENSG00000278783.1	78	0.00	0.00	0.00	0.00	0.00
ENST00000619226.1	ENSG00000278784.1	1200	968.95	0.00	0.00	0.00	0.00
ENST00000611908.1	ENSG00000278785.1	247	38.12	0.00	0.00	0.00	0.00
ENST00000614593.1	ENSG00000278790.1	1267	1035.95	0.00	0.00	0.00	0.00
ENST00000621981.1	ENSG00000278791.1	89	0.00	1.03	0.00	0.00	0.00
ENST00000620071.1	ENSG00000278794.1	267	51.82	0.00	0.00	0.00	0.00
ENST00000614101.1	ENSG00000278797.1	683	452.06	0.00	0.00	0.00	0.00
ENST00000622118.1	ENSG00000278799.1	61	0.00	0.00	0.00	0.00	0.00
ENST00000610287.1	ENSG00000278802.1	165	4.84	0.00	0.00	0.00	0.00
ENST00000458091.3	ENSG00000278803.1	963	731.95	0.00	0.00	0.00	0.00
ENST00000442619.3	ENSG00000278807.1	822	590.97	0.00	0.00	0.00	0.00
ENST00000619867.4	ENSG00000278811.4	3088	2856.95	55.51	0.68	0.50	100.00
ENST00000621316.1	ENSG00000278811.4	3372	3140.95	0.00	0.00	0.00	0.00
ENST00000617106.1	ENSG00000278813.1	264	49.65	0.00	0.00	0.00	0.00
ENST00000365160.1	ENSG00000278815.1	101	0.00	0.00	0.00	0.00	0.00
ENST00000620848.1	ENSG00000278816.1	304	81.30	0.00	0.00	0.00	0.00
ENST00000612004.1	ENSG00000278818.1	332	106.08	0.00	0.00	0.00	0.00
ENST00000613371.1	ENSG00000278819.1	573	342.20	0.00	0.00	0.00	0.00
ENST00000619639.1	ENSG00000278822.1	109	0.00	0.00	0.00	0.00	0.00
ENST00000614164.1	ENSG00000278824.1	836	604.97	0.00	0.00	0.00	0.00
ENST00000622591.1	ENSG00000278825.1	261	47.52	0.00	0.00	0.00	0.00
ENST00000369163.3	ENSG00000278828.1	1237	1005.95	46.00	1.59	1.18	100.00
ENST00000617211.1	ENSG00000278829.1	819	587.97	0.00	0.00	0.00	0.00
ENST00000618530.1	ENSG00000278830.1	292	71.26	0.00	0.00	0.00	0.00
ENST00000621254.1	ENSG00000278831.1	727	496.02	5.00	0.35	0.26	100.00
ENST00000619697.1	ENSG00000278834.1	1419	1187.95	0.00	0.00	0.00	0.00
ENST00000618202.1	ENSG00000278837.1	316	91.72	0.00	0.00	0.00	0.00
ENST00000612254.1	ENSG00000278838.1	285	65.59	0.00	0.00	0.00	0.00
ENST00000621819.1	ENSG00000278840.1	340	113.42	0.00	0.00	0.00	0.00
ENST00000617570.1	ENSG00000278842.1	1204	972.95	0.00	0.00	0.00	0.00
ENST00000613675.4	ENSG00000278845.4	1705	1473.95	965.21	22.84	16.86	97.43
ENST00000619548.1	ENSG00000278845.4	1554	1322.95	22.90	0.60	0.45	2.57
ENST00000611750.1	ENSG00000278847.1	366	137.83	0.00	0.00	0.00	0.00
ENST00000617705.1	ENSG00000278848.2	1806	1574.95	2.76	0.06	0.05	5.37
ENST00000623042.1	ENSG00000278848.2	2031	1799.95	55.71	1.08	0.80	94.63
ENST00000610400.1	ENSG00000278849.1	988	756.95	0.00	0.00	0.00	0.00
ENST00000621949.1	ENSG00000278849.1	835	603.97	0.00	0.00	0.00	0.00
ENST00000610949.1	ENSG00000278851.1	66	0.00	0.00	0.00	0.00	0.00
ENST00000618496.1	ENSG00000278852.1	149	2.52	0.00	0.00	0.00	0.00
ENST00000621243.1	ENSG00000278854.1	671	440.07	0.00	0.00	0.00	0.00
ENST00000377032.5	ENSG00000278857.1	371	142.61	0.00	0.00	0.00	0.00
ENST00000623552.1	ENSG00000278859.1	423	193.16	0.00	0.00	0.00	0.00
ENST00000624723.1	ENSG00000278860.1	401	171.61	0.00	0.00	0.00	0.00
ENST00000623811.1	ENSG00000278861.1	601	370.15	30.00	2.83	2.09	100.00
ENST00000624623.1	ENSG00000278862.1	3397	3165.95	0.00	0.00	0.00	0.00
ENST00000623355.1	ENSG00000278863.1	614	383.13	0.00	0.00	0.00	0.00
ENST00000624039.1	ENSG00000278864.1	1754	1522.95	0.00	0.00	0.00	0.00
ENST00000623397.1	ENSG00000278865.1	328	102.44	0.00	0.00	0.00	0.00
ENST00000623427.1	ENSG00000278866.1	349	121.78	0.00	0.00	0.00	0.00
ENST00000625123.1	ENSG00000278867.1	2179	1947.95	0.00	0.00	0.00	0.00
ENST00000624809.1	ENSG00000278868.1	171	6.01	0.00	0.00	0.00	0.00
ENST00000623759.1	ENSG00000278869.1	877	645.96	0.00	0.00	0.00	0.00
ENST00000623849.1	ENSG00000278870.2	966	734.95	0.00	0.00	0.00	0.00
ENST00000625164.1	ENSG00000278872.1	1645	1413.95	0.00	0.00	0.00	0.00
ENST00000623780.1	ENSG00000278873.1	2050	1818.95	0.00	0.00	0.00	0.00
ENST00000624400.1	ENSG00000278874.1	311	87.34	0.00	0.00	0.00	0.00
ENST00000625085.1	ENSG00000278875.1	1802	1570.95	0.00	0.00	0.00	0.00
ENST00000623802.1	ENSG00000278876.1	325	99.74	0.00	0.00	0.00	0.00
ENST00000623014.1	ENSG00000278877.1	291	70.44	0.00	0.00	0.00	0.00
ENST00000623225.1	ENSG00000278878.1	897	665.95	1.00	0.05	0.04	100.00
ENST00000624181.1	ENSG00000278878.1	674	443.06	0.00	0.00	0.00	0.00
ENST00000624150.1	ENSG00000278879.1	1937	1705.95	0.00	0.00	0.00	0.00
ENST00000624427.1	ENSG00000278880.1	218	21.92	0.00	0.00	0.00	0.00
ENST00000623531.1	ENSG00000278881.1	1380	1148.95	0.00	0.00	0.00	0.00
ENST00000624422.1	ENSG00000278883.1	150	2.63	0.00	0.00	0.00	0.00
ENST00000625184.1	ENSG00000278884.1	593	362.17	0.00	0.00	0.00	0.00
ENST00000624568.1	ENSG00000278885.1	641	410.10	0.00	0.00	0.00	0.00
ENST00000623639.1	ENSG00000278886.1	567	336.21	0.00	0.00	0.00	0.00
ENST00000624024.1	ENSG00000278887.1	418	188.25	0.00	0.00	0.00	0.00
ENST00000623055.1	ENSG00000278888.1	171	6.01	0.00	0.00	0.00	0.00
ENST00000341959.2	ENSG00000278889.4	1047	815.95	0.00	0.00	0.00	0.00
ENST00000624219.1	ENSG00000278890.1	5630	5398.95	0.00	0.00	0.00	0.00
ENST00000623698.1	ENSG00000278891.1	2873	2641.95	0.00	0.00	0.00	0.00
ENST00000624450.1	ENSG00000278892.1	503	272.42	0.00	0.00	0.00	0.00
ENST00000624875.1	ENSG00000278893.1	2105	1873.95	18.75	0.35	0.26	100.00
ENST00000623002.1	ENSG00000278894.1	331	105.17	0.00	0.00	0.00	0.00
ENST00000624591.1	ENSG00000278895.1	1969	1737.95	0.00	0.00	0.00	0.00
ENST00000623851.1	ENSG00000278896.1	2523	2291.95	0.00	0.00	0.00	0.00
ENST00000624361.1	ENSG00000278897.1	2271	2039.95	0.00	0.00	0.00	0.00
ENST00000623046.1	ENSG00000278898.1	2468	2236.95	0.00	0.00	0.00	0.00
ENST00000623174.1	ENSG00000278899.1	1268	1036.95	0.00	0.00	0.00	0.00
ENST00000624218.1	ENSG00000278900.1	587	356.18	0.00	0.00	0.00	0.00
ENST00000625195.1	ENSG00000278901.1	617	386.13	2.36	0.21	0.16	100.00
ENST00000623454.1	ENSG00000278902.1	693	462.05	0.00	0.00	0.00	0.00
ENST00000623738.3	ENSG00000278903.3	665	434.07	0.00	0.00	0.00	0.00
ENST00000623989.3	ENSG00000278903.3	767	536.00	0.00	0.00	0.00	0.00
ENST00000624165.1	ENSG00000278903.3	905	673.95	0.00	0.00	0.00	0.00
ENST00000624576.3	ENSG00000278903.3	2257	2025.95	0.00	0.00	0.00	0.00
ENST00000624847.1	ENSG00000278903.3	1468	1236.95	0.00	0.00	0.00	0.00
ENST00000623223.1	ENSG00000278905.1	3242	3010.95	0.00	0.00	0.00	0.00
ENST00000623320.1	ENSG00000278907.1	592	361.17	0.00	0.00	0.00	0.00
ENST00000623248.1	ENSG00000278908.1	2134	1902.95	0.00	0.00	0.00	0.00
ENST00000623140.1	ENSG00000278909.1	3365	3133.95	0.00	0.00	0.00	0.00
ENST00000624238.1	ENSG00000278910.3	473	242.60	0.00	0.00	0.00	0.00
ENST00000625062.3	ENSG00000278910.3	452	221.78	0.00	0.00	0.00	0.00
ENST00000624305.1	ENSG00000278911.1	2674	2442.95	0.00	0.00	0.00	0.00
ENST00000624143.1	ENSG00000278912.1	650	419.09	0.00	0.00	0.00	0.00
ENST00000624837.1	ENSG00000278913.1	2869	2637.95	0.00	0.00	0.00	0.00
ENST00000623465.1	ENSG00000278914.1	114	0.00	0.00	0.00	0.00	0.00
ENST00000624566.1	ENSG00000278915.1	577	346.19	8.23	0.83	0.61	100.00
ENST00000623122.1	ENSG00000278916.1	2482	2250.95	0.00	0.00	0.00	0.00
ENST00000623722.1	ENSG00000278917.1	4179	3947.95	0.00	0.00	0.00	0.00
ENST00000623156.1	ENSG00000278918.1	2491	2259.95	2.01	0.03	0.02	100.00
ENST00000624434.1	ENSG00000278919.1	2175	1943.95	0.00	0.00	0.00	0.00
ENST00000623789.1	ENSG00000278920.1	16698	16466.95	0.00	0.00	0.00	0.00
ENST00000623705.1	ENSG00000278921.2	1396	1164.95	0.00	0.00	0.00	0.00
ENST00000624967.2	ENSG00000278921.2	1031	799.95	3.00	0.13	0.10	100.00
ENST00000624451.1	ENSG00000278922.1	1377	1145.95	0.00	0.00	0.00	0.00
ENST00000623604.1	ENSG00000278923.1	308	84.74	2.00	0.82	0.61	100.00
ENST00000623218.1	ENSG00000278924.1	367	138.79	0.00	0.00	0.00	0.00
ENST00000623837.1	ENSG00000278925.1	618	387.13	0.00	0.00	0.00	0.00
ENST00000624876.1	ENSG00000278926.1	1692	1460.95	0.00	0.00	0.00	0.00
ENST00000623896.1	ENSG00000278927.1	1052	820.95	0.50	0.02	0.02	100.00
ENST00000624017.1	ENSG00000278928.1	2304	2072.95	0.00	0.00	0.00	0.00
ENST00000624107.1	ENSG00000278929.1	428	198.08	0.00	0.00	0.00	0.00
ENST00000624291.1	ENSG00000278931.1	1693	1461.95	1450.76	34.60	25.55	100.00
ENST00000622961.3	ENSG00000278932.3	812	580.98	27.93	1.68	1.24	7.30
ENST00000622995.3	ENSG00000278932.3	260	46.82	2.00	1.49	1.10	6.49
ENST00000623409.1	ENSG00000278932.3	580	349.19	197.00	19.67	14.52	85.65
ENST00000624052.1	ENSG00000278932.3	196	12.88	0.00	0.00	0.00	0.00
ENST00000624162.1	ENSG00000278932.3	517	286.36	1.07	0.13	0.10	0.56
ENST00000625153.3	ENSG00000278932.3	577	346.19	0.00	0.00	0.00	0.00
ENST00000624990.1	ENSG00000278933.1	664	433.07	0.00	0.00	0.00	0.00
ENST00000625169.1	ENSG00000278934.1	3217	2985.95	0.00	0.00	0.00	0.00
ENST00000623212.1	ENSG00000278935.1	4637	4405.95	0.00	0.00	0.00	0.00
ENST00000624089.1	ENSG00000278936.1	484	253.52	0.00	0.00	0.00	0.00
ENST00000624549.1	ENSG00000278936.1	580	349.19	24.30	2.43	1.79	100.00
ENST00000624622.1	ENSG00000278937.1	4836	4604.95	2.00	0.02	0.01	100.00
ENST00000623847.1	ENSG00000278938.1	375	146.44	0.00	0.00	0.00	0.00
ENST00000624245.1	ENSG00000278939.1	75	0.00	0.00	0.00	0.00	0.00
ENST00000624930.1	ENSG00000278941.1	374	145.48	0.00	0.00	0.00	0.00
ENST00000623168.1	ENSG00000278942.1	830	598.97	0.00	0.00	0.00	0.00
ENST00000624774.1	ENSG00000278943.1	1049	817.95	1.02	0.04	0.03	100.00
ENST00000609065.1	ENSG00000278944.1	202	15.06	0.00	0.00	0.00	0.00
ENST00000623694.1	ENSG00000278945.1	100	0.00	0.00	0.00	0.00	0.00
ENST00000625071.1	ENSG00000278946.1	447	216.83	0.00	0.00	0.00	0.00
ENST00000624344.1	ENSG00000278948.1	1849	1617.95	17.36	0.37	0.28	100.00
ENST00000623177.1	ENSG00000278949.1	2104	1872.95	0.00	0.00	0.00	0.00
ENST00000623981.1	ENSG00000278950.1	2256	2024.95	4.00	0.07	0.05	100.00
ENST00000623926.1	ENSG00000278951.1	78	0.00	0.00	0.00	0.00	0.00
ENST00000623192.1	ENSG00000278952.1	802	570.98	0.00	0.00	0.00	0.00
ENST00000624100.1	ENSG00000278953.1	483	252.53	0.00	0.00	0.00	0.00
ENST00000622936.1	ENSG00000278954.1	2466	2234.95	0.00	0.00	0.00	0.00
ENST00000616627.1	ENSG00000278955.2	86	0.00	0.00	0.00	0.00	0.00
ENST00000624937.1	ENSG00000278955.2	553	322.25	0.00	0.00	0.00	0.00
ENST00000623734.1	ENSG00000278957.1	483	252.53	0.00	0.00	0.00	0.00
ENST00000623488.1	ENSG00000278958.1	728	497.02	0.00	0.00	0.00	0.00
ENST00000623178.1	ENSG00000278959.1	2476	2244.95	0.00	0.00	0.00	0.00
ENST00000624255.1	ENSG00000278960.1	352	124.59	0.00	0.00	0.00	0.00
ENST00000624951.1	ENSG00000278961.1	1050	818.95	0.00	0.00	0.00	0.00
ENST00000624058.1	ENSG00000278962.1	2272	2040.95	0.00	0.00	0.00	0.00
ENST00000623774.1	ENSG00000278963.1	2151	1919.95	0.00	0.00	0.00	0.00
ENST00000623835.1	ENSG00000278964.1	848	616.97	0.00	0.00	0.00	0.00
ENST00000624942.1	ENSG00000278965.1	3335	3103.95	0.00	0.00	0.00	0.00
ENST00000623226.1	ENSG00000278966.2	375	146.44	0.00	0.00	0.00	0.00
ENST00000633169.1	ENSG00000278966.2	911	679.95	0.00	0.00	0.00	0.00
ENST00000624477.1	ENSG00000278967.1	1819	1587.95	1.00	0.02	0.02	100.00
ENST00000625186.1	ENSG00000278969.1	2373	2141.95	0.00	0.00	0.00	0.00
ENST00000623091.1	ENSG00000278970.1	1652	1420.95	1.00	0.02	0.02	100.00
ENST00000624049.1	ENSG00000278971.1	1576	1344.95	0.00	0.00	0.00	0.00
ENST00000624645.1	ENSG00000278972.1	2450	2218.95	0.00	0.00	0.00	0.00
ENST00000623062.1	ENSG00000278973.1	780	548.99	0.00	0.00	0.00	0.00
ENST00000624757.1	ENSG00000278974.1	775	543.99	10.15	0.65	0.48	100.00
ENST00000623206.1	ENSG00000278975.1	1676	1444.95	0.00	0.00	0.00	0.00
ENST00000624452.1	ENSG00000278977.1	768	537.00	0.00	0.00	0.00	0.00
ENST00000624858.1	ENSG00000278978.1	718	487.03	0.00	0.00	0.00	0.00
ENST00000623077.1	ENSG00000278979.1	1678	1446.95	0.00	0.00	0.00	0.00
ENST00000625093.1	ENSG00000278980.1	753	522.01	0.00	0.00	0.00	0.00
ENST00000625026.1	ENSG00000278981.1	1619	1387.95	11.19	0.28	0.21	100.00
ENST00000623134.1	ENSG00000278982.1	1869	1637.95	0.00	0.00	0.00	0.00
ENST00000624725.1	ENSG00000278983.1	3548	3316.95	0.00	0.00	0.00	0.00
ENST00000623577.1	ENSG00000278985.1	1776	1544.95	0.00	0.00	0.00	0.00
ENST00000623524.1	ENSG00000278986.1	1766	1534.95	25.56	0.58	0.43	100.00
ENST00000624137.1	ENSG00000278987.1	2182	1950.95	0.00	0.00	0.00	0.00
ENST00000623079.1	ENSG00000278988.1	479	248.55	0.00	0.00	0.00	0.00
ENST00000624124.1	ENSG00000278989.1	2359	2127.95	0.00	0.00	0.00	0.00
ENST00000624703.1	ENSG00000278990.1	900	668.95	0.00	0.00	0.00	0.00
ENST00000624777.1	ENSG00000278991.1	1514	1282.95	0.00	0.00	0.00	0.00
ENST00000622980.1	ENSG00000278992.1	595	364.16	0.00	0.00	0.00	0.00
ENST00000623894.1	ENSG00000278993.1	1828	1596.95	2.00	0.04	0.03	100.00
ENST00000624475.1	ENSG00000278994.1	456	225.74	0.00	0.00	0.00	0.00
ENST00000624755.1	ENSG00000278995.1	279	60.87	0.00	0.00	0.00	0.00
ENST00000623664.1	ENSG00000278996.1	2498	2266.95	0.00	0.00	0.00	0.00
ENST00000622988.1	ENSG00000278997.1	1360	1128.95	0.00	0.00	0.00	0.00
ENST00000624248.1	ENSG00000278998.1	949	717.95	2.00	0.10	0.07	100.00
ENST00000624169.1	ENSG00000278999.1	2239	2007.95	0.00	0.00	0.00	0.00
ENST00000623991.1	ENSG00000279000.2	1030	798.95	0.00	0.00	0.00	0.00
ENST00000623931.1	ENSG00000279001.1	403	173.56	0.00	0.00	0.00	0.00
ENST00000624775.1	ENSG00000279002.1	296	74.56	0.00	0.00	0.00	0.00
ENST00000624292.1	ENSG00000279004.1	632	401.11	0.00	0.00	0.00	0.00
ENST00000623770.1	ENSG00000279005.1	375	146.44	0.00	0.00	0.00	0.00
ENST00000623239.1	ENSG00000279006.1	3000	2768.95	2.28	0.03	0.02	100.00
ENST00000623714.1	ENSG00000279007.1	375	146.44	0.00	0.00	0.00	0.00
ENST00000624421.1	ENSG00000279009.1	148	2.41	0.00	0.00	0.00	0.00
ENST00000578108.1	ENSG00000279010.2	60	0.00	0.00	0.00	0.00	0.00
ENST00000611508.1	ENSG00000279010.2	62	0.00	0.00	0.00	0.00	0.00
ENST00000623111.1	ENSG00000279010.2	54538	54306.95	383.83	0.25	0.18	100.00
ENST00000623143.1	ENSG00000279011.1	306	83.02	0.00	0.00	0.00	0.00
ENST00000624187.1	ENSG00000279012.2	939	707.95	0.00	0.00	0.00	0.00
ENST00000623567.1	ENSG00000279013.1	2018	1786.95	0.00	0.00	0.00	0.00
ENST00000623237.1	ENSG00000279014.1	597	366.16	0.00	0.00	0.00	0.00
ENST00000624730.1	ENSG00000279015.1	554	323.25	0.00	0.00	0.00	0.00
ENST00000623546.1	ENSG00000279016.1	606	375.14	0.00	0.00	0.00	0.00
ENST00000623173.1	ENSG00000279017.1	1025	793.95	0.00	0.00	0.00	0.00
ENST00000624244.1	ENSG00000279018.1	871	639.96	54.53	2.97	2.19	100.00
ENST00000623921.1	ENSG00000279019.1	3691	3459.95	0.00	0.00	0.00	0.00
ENST00000623680.1	ENSG00000279020.1	2534	2302.95	0.00	0.00	0.00	0.00
ENST00000624764.1	ENSG00000279021.1	968	736.95	0.00	0.00	0.00	0.00
ENST00000623431.1	ENSG00000279022.1	443	212.88	0.00	0.00	0.00	0.00
ENST00000623746.1	ENSG00000279023.1	465	234.66	0.00	0.00	0.00	0.00
ENST00000624070.1	ENSG00000279024.1	2493	2261.95	0.00	0.00	0.00	0.00
ENST00000623378.1	ENSG00000279025.1	1080	848.95	0.00	0.00	0.00	0.00
ENST00000623547.1	ENSG00000279026.1	2225	1993.95	0.00	0.00	0.00	0.00
ENST00000625092.1	ENSG00000279028.1	279	60.87	0.00	0.00	0.00	0.00
ENST00000624195.1	ENSG00000279029.1	1855	1623.95	0.00	0.00	0.00	0.00
ENST00000623886.1	ENSG00000279030.1	2160	1928.95	0.00	0.00	0.00	0.00
ENST00000622977.1	ENSG00000279031.1	525	294.33	0.00	0.00	0.00	0.00
ENST00000623159.1	ENSG00000279032.1	3008	2776.95	0.00	0.00	0.00	0.00
ENST00000623172.1	ENSG00000279033.1	1332	1100.95	616.82	19.54	14.42	100.00
ENST00000624119.1	ENSG00000279034.1	3569	3337.95	0.00	0.00	0.00	0.00
ENST00000625094.1	ENSG00000279035.1	2161	1929.95	5.99	0.11	0.08	100.00
ENST00000624209.1	ENSG00000279036.1	3578	3346.95	0.00	0.00	0.00	0.00
ENST00000623510.1	ENSG00000279039.1	2598	2366.95	0.00	0.00	0.00	0.00
ENST00000623952.1	ENSG00000279040.1	126	0.00	0.00	0.00	0.00	0.00
ENST00000623026.1	ENSG00000279041.1	1422	1190.95	0.00	0.00	0.00	0.00
ENST00000623533.1	ENSG00000279042.1	2529	2297.95	0.00	0.00	0.00	0.00
ENST00000623718.1	ENSG00000279043.1	5122	4890.95	0.00	0.00	0.00	0.00
ENST00000625100.1	ENSG00000279044.1	599	368.16	0.00	0.00	0.00	0.00
ENST00000624036.1	ENSG00000279045.1	666	435.07	0.00	0.00	0.00	0.00
ENST00000624288.1	ENSG00000279046.1	1117	885.95	0.00	0.00	0.00	0.00
ENST00000623109.1	ENSG00000279047.3	451	220.79	0.00	0.00	0.00	0.00
ENST00000623615.1	ENSG00000279047.3	575	344.20	34.60	3.51	2.59	100.00
ENST00000623741.3	ENSG00000279047.3	500	269.43	0.00	0.00	0.00	0.00
ENST00000624139.3	ENSG00000279047.3	722	491.03	0.00	0.00	0.00	0.00
ENST00000624778.1	ENSG00000279047.3	517	286.36	0.00	0.00	0.00	0.00
ENST00000625121.1	ENSG00000279048.1	2420	2188.95	0.00	0.00	0.00	0.00
ENST00000623000.1	ENSG00000279049.1	255	43.38	0.00	0.00	0.00	0.00
ENST00000624188.1	ENSG00000279050.1	2414	2182.95	0.00	0.00	0.00	0.00
ENST00000302622.3	ENSG00000279051.4	1002	770.95	0.00	0.00	0.00	0.00
ENST00000623045.1	ENSG00000279054.1	48	0.00	0.00	0.00	0.00	0.00
ENST00000624904.1	ENSG00000279056.1	346	118.98	0.00	0.00	0.00	0.00
ENST00000624558.1	ENSG00000279057.1	1573	1341.95	0.00	0.00	0.00	0.00
ENST00000624701.1	ENSG00000279058.1	2058	1826.95	7.27	0.14	0.10	100.00
ENST00000623493.1	ENSG00000279059.1	1667	1435.95	0.00	0.00	0.00	0.00
ENST00000624123.1	ENSG00000279061.1	339	112.49	0.00	0.00	0.00	0.00
ENST00000623954.1	ENSG00000279062.1	586	355.18	0.00	0.00	0.00	0.00
ENST00000623544.1	ENSG00000279063.1	497	266.45	0.00	0.00	0.00	0.00
ENST00000623723.1	ENSG00000279064.1	457	226.73	0.00	0.00	0.00	0.00
ENST00000624851.1	ENSG00000279065.1	1594	1362.95	0.00	0.00	0.00	0.00
ENST00000624980.1	ENSG00000279066.1	1813	1581.95	0.00	0.00	0.00	0.00
ENST00000625023.1	ENSG00000279067.1	1349	1117.95	0.00	0.00	0.00	0.00
ENST00000623407.1	ENSG00000279068.1	566	335.22	0.00	0.00	0.00	0.00
ENST00000623884.1	ENSG00000279068.1	566	335.22	0.00	0.00	0.00	0.00
ENST00000624641.1	ENSG00000279069.1	1514	1282.95	4.25	0.12	0.09	100.00
ENST00000624835.2	ENSG00000279070.2	1863	1631.95	0.00	0.00	0.00	0.00
ENST00000625118.1	ENSG00000279071.1	1834	1602.95	0.00	0.00	0.00	0.00
ENST00000601550.3	ENSG00000279072.1	648	417.09	0.00	0.00	0.00	0.00
ENST00000623439.1	ENSG00000279072.1	648	417.09	0.00	0.00	0.00	0.00
ENST00000623699.1	ENSG00000279072.1	648	417.09	0.00	0.00	0.00	0.00
ENST00000623859.1	ENSG00000279072.1	648	417.09	0.00	0.00	0.00	0.00
ENST00000624051.1	ENSG00000279072.1	648	417.09	0.00	0.00	0.00	0.00
ENST00000624628.1	ENSG00000279072.1	24137	23905.95	0.00	0.00	0.00	0.00
ENST00000622933.1	ENSG00000279073.3	765	534.00	0.00	0.00	0.00	0.00
ENST00000625047.3	ENSG00000279073.3	746	515.01	0.00	0.00	0.00	0.00
ENST00000622938.1	ENSG00000279074.1	237	32.01	0.00	0.00	0.00	0.00
ENST00000624785.1	ENSG00000279075.1	342	115.27	0.00	0.00	0.00	0.00
ENST00000624717.1	ENSG00000279076.1	1705	1473.95	0.00	0.00	0.00	0.00
ENST00000625182.1	ENSG00000279077.1	2110	1878.95	0.00	0.00	0.00	0.00
ENST00000623342.1	ENSG00000279078.1	2481	2249.95	1.24	0.02	0.01	100.00
ENST00000624072.1	ENSG00000279080.1	20397	20165.95	77.20	0.13	0.10	100.00
ENST00000624447.1	ENSG00000279081.1	900	668.95	18.22	0.95	0.70	100.00
ENST00000622928.1	ENSG00000279082.3	545	314.27	0.00	0.00	0.00	0.00
ENST00000623256.3	ENSG00000279082.3	1218	986.95	0.00	0.00	0.00	0.00
ENST00000624367.3	ENSG00000279082.3	604	373.15	0.00	0.00	0.00	0.00
ENST00000624385.1	ENSG00000279082.3	940	708.95	0.00	0.00	0.00	0.00
ENST00000623623.1	ENSG00000279083.1	1515	1283.95	0.00	0.00	0.00	0.00
ENST00000624839.1	ENSG00000279084.1	375	146.44	0.00	0.00	0.00	0.00
ENST00000623888.1	ENSG00000279085.1	5388	5156.95	0.00	0.00	0.00	0.00
ENST00000624389.1	ENSG00000279086.1	2278	2046.95	7.14	0.12	0.09	100.00
ENST00000623827.1	ENSG00000279087.1	446	215.84	0.00	0.00	0.00	0.00
ENST00000625041.1	ENSG00000279088.1	1236	1004.95	0.00	0.00	0.00	0.00
ENST00000624148.1	ENSG00000279089.1	3213	2981.95	53.00	0.62	0.46	100.00
ENST00000624880.1	ENSG00000279090.1	701	470.04	0.00	0.00	0.00	0.00
ENST00000625039.1	ENSG00000279091.1	7739	7507.95	0.00	0.00	0.00	0.00
ENST00000623619.1	ENSG00000279092.1	4824	4592.95	0.00	0.00	0.00	0.00
ENST00000625165.1	ENSG00000279093.1	124	0.00	0.00	0.00	0.00	0.00
ENST00000623227.1	ENSG00000279094.3	674	443.06	0.00	0.00	0.00	0.00
ENST00000624261.1	ENSG00000279094.3	936	704.95	0.00	0.00	0.00	100.00
ENST00000624859.3	ENSG00000279094.3	977	745.95	0.00	0.00	0.00	0.00
ENST00000623022.1	ENSG00000279095.1	2028	1796.95	0.00	0.00	0.00	0.00
ENST00000622918.1	ENSG00000279096.1	2640	2408.95	0.00	0.00	0.00	0.00
ENST00000623979.1	ENSG00000279097.1	160	4.00	0.00	0.00	0.00	0.00
ENST00000623099.1	ENSG00000279098.1	442	211.89	0.00	0.00	0.00	0.00
ENST00000623193.1	ENSG00000279099.1	2262	2030.95	0.00	0.00	0.00	0.00
ENST00000623452.1	ENSG00000279100.1	780	548.99	0.00	0.00	0.00	0.00
ENST00000624638.1	ENSG00000279103.1	1897	1665.95	0.00	0.00	0.00	0.00
ENST00000624154.1	ENSG00000279104.1	1868	1636.95	0.00	0.00	0.00	0.00
ENST00000623853.1	ENSG00000279106.1	1223	991.95	0.00	0.00	0.00	0.00
ENST00000623455.1	ENSG00000279107.1	1161	929.95	0.00	0.00	0.00	0.00
ENST00000623128.1	ENSG00000279108.1	1881	1649.95	0.00	0.00	0.00	0.00
ENST00000624359.1	ENSG00000279109.1	69	0.00	0.00	0.00	0.00	0.00
ENST00000623980.1	ENSG00000279110.1	13120	12888.95	0.00	0.00	0.00	0.00
ENST00000623167.1	ENSG00000279111.2	981	749.95	0.00	0.00	0.00	0.00
ENST00000623871.1	ENSG00000279113.1	428	198.08	0.00	0.00	0.00	0.00
ENST00000624363.1	ENSG00000279114.1	6430	6198.95	0.00	0.00	0.00	0.00
ENST00000624491.1	ENSG00000279115.1	406	176.49	7.01	1.39	1.02	100.00
ENST00000624618.1	ENSG00000279116.2	1051	819.95	90.00	3.83	2.83	100.00
ENST00000624624.1	ENSG00000279117.1	2338	2106.95	16.00	0.26	0.20	100.00
ENST00000624769.1	ENSG00000279118.1	2326	2094.95	0.00	0.00	0.00	0.00
ENST00000623658.1	ENSG00000279119.1	366	137.83	0.00	0.00	0.00	0.00
ENST00000624279.1	ENSG00000279120.1	431	201.03	0.00	0.00	0.00	0.00
ENST00000624854.1	ENSG00000279121.1	528	297.32	0.00	0.00	0.00	0.00
ENST00000623155.1	ENSG00000279122.1	1255	1023.95	0.00	0.00	0.00	0.00
ENST00000623856.1	ENSG00000279123.1	713	482.03	0.00	0.00	0.00	0.00
ENST00000625078.1	ENSG00000279124.1	2396	2164.95	1.00	0.02	0.01	100.00
ENST00000623220.1	ENSG00000279125.1	236	31.43	0.00	0.00	0.00	0.00
ENST00000624753.1	ENSG00000279126.1	375	146.44	0.00	0.00	0.00	0.00
ENST00000624993.1	ENSG00000279127.1	2077	1845.95	0.00	0.00	0.00	0.00
ENST00000624013.1	ENSG00000279128.1	1973	1741.95	0.00	0.00	0.00	0.00
ENST00000624947.1	ENSG00000279129.1	2558	2326.95	0.00	0.00	0.00	0.00
ENST00000625162.1	ENSG00000279129.1	2552	2320.95	0.00	0.00	0.00	0.00
ENST00000623204.1	ENSG00000279130.1	462	231.68	0.00	0.00	0.00	0.00
ENST00000623611.1	ENSG00000279131.1	66	0.00	0.00	0.00	0.00	0.00
ENST00000624031.1	ENSG00000279132.1	511	280.38	0.00	0.00	0.00	0.00
ENST00000624147.1	ENSG00000279133.1	3819	3587.95	0.00	0.00	0.00	0.00
ENST00000623600.1	ENSG00000279134.1	3100	2868.95	0.00	0.00	0.00	0.00
ENST00000625156.1	ENSG00000279135.1	1716	1484.95	0.00	0.00	0.00	0.00
ENST00000623562.1	ENSG00000279136.1	325	99.74	0.00	0.00	0.00	0.00
ENST00000624132.1	ENSG00000279137.1	1934	1702.95	0.00	0.00	0.00	0.00
ENST00000625136.1	ENSG00000279138.1	2245	2013.95	0.00	0.00	0.00	0.00
ENST00000624241.1	ENSG00000279139.1	654	423.08	0.00	0.00	0.00	0.00
ENST00000625139.1	ENSG00000279140.1	305	82.16	0.00	0.00	0.00	0.00
ENST00000623792.1	ENSG00000279141.3	534	303.30	0.00	0.00	0.00	0.00
ENST00000626304.2	ENSG00000279141.3	794	562.99	0.00	0.00	0.00	0.00
ENST00000628780.1	ENSG00000279141.3	3402	3170.95	0.00	0.00	0.00	0.00
ENST00000623284.1	ENSG00000279142.1	2451	2219.95	0.00	0.00	0.00	0.00
ENST00000625083.1	ENSG00000279143.1	3504	3272.95	0.00	0.00	0.00	0.00
ENST00000624222.1	ENSG00000279144.1	469	238.63	0.00	0.00	0.00	0.00
ENST00000623483.1	ENSG00000279145.1	5819	5587.95	0.00	0.00	0.00	0.00
ENST00000623766.1	ENSG00000279146.1	1308	1076.95	0.00	0.00	0.00	0.00
ENST00000623415.1	ENSG00000279147.1	1841	1609.95	0.00	0.00	0.00	0.00
ENST00000623555.1	ENSG00000279148.1	1293	1061.95	0.00	0.00	0.00	0.00
ENST00000623911.1	ENSG00000279149.1	2496	2264.95	1.00	0.02	0.01	100.00
ENST00000624517.1	ENSG00000279151.1	406	176.49	0.00	0.00	0.00	0.00
ENST00000622992.1	ENSG00000279152.1	756	525.00	3.85	0.26	0.19	100.00
ENST00000623233.1	ENSG00000279153.1	527	296.32	0.00	0.00	0.00	0.00
ENST00000623259.1	ENSG00000279154.1	884	652.96	0.00	0.00	0.00	0.00
ENST00000624323.1	ENSG00000279155.1	817	585.98	0.00	0.00	0.00	0.00
ENST00000623771.1	ENSG00000279156.1	217	21.45	0.00	0.00	0.00	0.00
ENST00000623209.1	ENSG00000279157.1	612	381.14	0.00	0.00	0.00	0.00
ENST00000624945.1	ENSG00000279159.1	49287	49055.95	191.17	0.14	0.10	100.00
ENST00000623777.1	ENSG00000279160.1	2620	2388.95	0.00	0.00	0.00	0.00
ENST00000624917.1	ENSG00000279161.1	2352	2120.95	0.00	0.00	0.00	0.00
ENST00000624546.1	ENSG00000279162.1	2050	1818.95	5.00	0.10	0.07	100.00
ENST00000623831.1	ENSG00000279163.1	495	264.46	0.00	0.00	0.00	0.00
ENST00000623468.1	ENSG00000279164.1	1854	1622.95	0.00	0.00	0.00	0.00
ENST00000624300.1	ENSG00000279165.1	1904	1672.95	0.00	0.00	0.00	0.00
ENST00000623674.1	ENSG00000279166.1	2614	2382.95	4.00	0.06	0.04	100.00
ENST00000625098.1	ENSG00000279167.1	102	0.00	0.00	0.00	0.00	0.00
ENST00000624140.1	ENSG00000279168.1	483	252.53	0.00	0.00	0.00	100.00
ENST00000625019.1	ENSG00000279169.1	1035	803.95	1.00	0.04	0.03	100.00
ENST00000623858.1	ENSG00000279170.1	2288	2056.95	0.00	0.00	0.00	0.00
ENST00000625201.1	ENSG00000279171.1	545	314.27	0.00	0.00	0.00	0.00
ENST00000624199.1	ENSG00000279172.1	442	211.89	0.68	0.11	0.08	100.00
ENST00000625067.1	ENSG00000279173.1	1343	1111.95	0.00	0.00	0.00	0.00
ENST00000623126.1	ENSG00000279174.1	3052	2820.95	7.62	0.09	0.07	100.00
ENST00000623440.1	ENSG00000279175.1	13454	13222.95	0.00	0.00	0.00	0.00
ENST00000623545.1	ENSG00000279176.1	1375	1143.95	0.00	0.00	0.00	0.00
ENST00000624906.1	ENSG00000279177.1	1185	953.95	5.50	0.20	0.15	100.00
ENST00000624339.1	ENSG00000279179.1	3448	3216.95	4.00	0.04	0.03	100.00
ENST00000624053.1	ENSG00000279180.1	898	666.95	0.00	0.00	0.00	0.00
ENST00000623590.1	ENSG00000279181.1	212	19.17	0.00	0.00	0.00	0.00
ENST00000623684.1	ENSG00000279182.1	991	759.95	0.00	0.00	0.00	0.00
ENST00000624832.1	ENSG00000279183.1	375	146.44	0.00	0.00	0.00	0.00
ENST00000623959.1	ENSG00000279184.1	54079	53847.95	0.00	0.00	0.00	0.00
ENST00000624506.1	ENSG00000279186.1	2456	2224.95	0.00	0.00	0.00	0.00
ENST00000624065.1	ENSG00000279187.1	2482	2250.95	0.00	0.00	0.00	0.00
ENST00000625192.1	ENSG00000279189.1	5446	5214.95	0.00	0.00	0.00	0.00
ENST00000624902.1	ENSG00000279190.1	4547	4315.95	0.00	0.00	0.00	0.00
ENST00000622940.1	ENSG00000279191.1	3380	3148.95	0.00	0.00	0.00	0.00
ENST00000624480.1	ENSG00000279192.1	3180	2948.95	435.00	5.14	3.80	100.00
ENST00000624565.1	ENSG00000279193.1	1050	818.95	0.00	0.00	0.00	0.00
ENST00000624286.1	ENSG00000279196.1	3641	3409.95	21.65	0.22	0.16	100.00
ENST00000624830.1	ENSG00000279197.1	470	239.62	0.00	0.00	0.00	0.00
ENST00000624324.1	ENSG00000279198.1	3103	2871.95	0.00	0.00	0.00	0.00
ENST00000623793.1	ENSG00000279199.1	2228	1996.95	0.00	0.00	0.00	0.00
ENST00000623335.1	ENSG00000279200.1	1703	1471.95	0.00	0.00	0.00	0.00
ENST00000624449.1	ENSG00000279201.1	858	626.96	0.00	0.00	0.00	0.00
ENST00000624749.1	ENSG00000279201.1	111	0.00	0.00	0.00	0.00	0.00
ENST00000624179.1	ENSG00000279202.1	1733	1501.95	0.00	0.00	0.00	0.00
ENST00000624655.1	ENSG00000279203.1	631	400.11	0.00	0.00	0.00	0.00
ENST00000624206.1	ENSG00000279204.1	2238	2006.95	0.00	0.00	0.00	0.00
ENST00000624511.1	ENSG00000279205.1	1624	1392.95	0.00	0.00	0.00	0.00
ENST00000624116.1	ENSG00000279206.1	600	369.15	0.00	0.00	0.00	0.00
ENST00000624409.1	ENSG00000279207.1	5808	5576.95	0.00	0.00	0.00	0.00
ENST00000624041.1	ENSG00000279208.1	768	537.00	5194.93	337.34	249.06	100.00
ENST00000625148.1	ENSG00000279209.1	1513	1281.95	0.00	0.00	0.00	0.00
ENST00000623408.1	ENSG00000279211.1	392	162.85	0.00	0.00	0.00	0.00
ENST00000623958.1	ENSG00000279212.1	2535	2303.95	0.00	0.00	0.00	0.00
ENST00000625014.1	ENSG00000279213.1	519	288.35	1.00	0.12	0.09	100.00
ENST00000624985.1	ENSG00000279214.1	950	718.95	0.00	0.00	0.00	0.00
ENST00000624264.1	ENSG00000279217.1	14574	14342.95	0.00	0.00	0.00	0.00
ENST00000622975.1	ENSG00000279218.1	2232	2000.95	0.00	0.00	0.00	0.00
ENST00000623133.1	ENSG00000279219.1	359	131.19	0.00	0.00	0.00	0.00
ENST00000623040.1	ENSG00000279220.1	3708	3476.95	0.00	0.00	0.00	0.00
ENST00000624973.1	ENSG00000279220.1	705	474.04	0.00	0.00	0.00	0.00
ENST00000623938.1	ENSG00000279221.1	3577	3345.95	0.00	0.00	0.00	0.00
ENST00000623526.1	ENSG00000279222.1	1482	1250.95	0.00	0.00	0.00	0.00
ENST00000624211.1	ENSG00000279223.1	193	11.87	0.00	0.00	0.00	0.00
ENST00000624988.1	ENSG00000279225.1	240	33.79	11.02	11.37	8.39	100.00
ENST00000623061.1	ENSG00000279226.1	327	101.54	0.00	0.00	0.00	0.00
ENST00000623784.1	ENSG00000279227.1	1500	1268.95	0.00	0.00	0.00	0.00
ENST00000624430.1	ENSG00000279228.1	418	188.25	0.00	0.00	0.00	0.00
ENST00000624334.1	ENSG00000279229.1	192	11.54	0.00	0.00	0.00	0.00
ENST00000624855.1	ENSG00000279230.1	57	0.00	0.00	0.00	0.00	0.00
ENST00000625196.1	ENSG00000279231.1	1017	785.95	0.00	0.00	0.00	100.00
ENST00000624710.1	ENSG00000279232.1	2904	2672.95	124.69	1.63	1.20	100.00
ENST00000623804.1	ENSG00000279233.1	3467	3235.95	0.00	0.00	0.00	0.00
ENST00000624440.1	ENSG00000279235.1	683	452.06	0.00	0.00	0.00	0.00
ENST00000625052.1	ENSG00000279236.1	1303	1071.95	0.00	0.00	0.00	0.00
ENST00000624845.1	ENSG00000279237.1	863	631.96	0.00	0.00	0.00	0.00
ENST00000623337.1	ENSG00000279238.1	57	0.00	0.00	0.00	0.00	0.00
ENST00000624635.1	ENSG00000279239.1	187	10.00	26.61	92.75	68.48	100.00
ENST00000514282.1	ENSG00000279240.1	414	184.32	0.00	0.00	0.00	0.00
ENST00000622944.1	ENSG00000279243.1	536	305.29	0.00	0.00	0.00	0.00
ENST00000624594.1	ENSG00000279244.1	276	58.56	0.00	0.00	0.00	0.00
ENST00000625031.1	ENSG00000279245.1	708	477.04	29.00	2.12	1.57	100.00
ENST00000625204.1	ENSG00000279245.1	713	482.03	0.00	0.00	0.00	0.00
ENST00000623765.1	ENSG00000279246.1	2234	2002.95	1.27	0.02	0.02	100.00
ENST00000623832.1	ENSG00000279248.1	399	169.66	0.00	0.00	0.00	0.00
ENST00000623424.1	ENSG00000279249.1	8892	8660.95	0.00	0.00	0.00	0.00
ENST00000624979.1	ENSG00000279250.1	626	395.12	0.00	0.00	0.00	0.00
ENST00000624501.1	ENSG00000279251.1	418	188.25	0.00	0.00	0.00	0.00
ENST00000624581.1	ENSG00000279253.1	1461	1229.95	0.00	0.00	0.00	0.00
ENST00000622979.1	ENSG00000279254.1	1909	1677.95	0.00	0.00	0.00	0.00
ENST00000623057.1	ENSG00000279255.1	1418	1186.95	0.00	0.00	0.00	0.00
ENST00000625030.1	ENSG00000279256.1	1899	1667.95	0.00	0.00	0.00	0.00
ENST00000624159.1	ENSG00000279257.1	357	129.30	0.00	0.00	0.00	0.00
ENST00000624270.1	ENSG00000279259.1	1347	1115.95	0.00	0.00	0.00	0.00
ENST00000624397.1	ENSG00000279261.1	2436	2204.95	0.00	0.00	0.00	0.00
ENST00000623166.1	ENSG00000279262.1	528	297.32	0.00	0.00	0.00	0.00
ENST00000623922.1	ENSG00000279263.1	939	707.95	13.98	0.69	0.51	100.00
ENST00000625179.1	ENSG00000279264.1	341	114.34	1.00	0.30	0.23	100.00
ENST00000623124.1	ENSG00000279265.1	461	230.69	0.00	0.00	0.00	0.00
ENST00000623701.1	ENSG00000279266.1	3736	3504.95	0.00	0.00	0.00	0.00
ENST00000623707.1	ENSG00000279267.1	2042	1810.95	0.00	0.00	0.00	0.00
ENST00000625124.1	ENSG00000279268.1	226	25.92	0.00	0.00	0.00	0.00
ENST00000623456.1	ENSG00000279269.1	594	363.16	0.00	0.00	0.00	0.00
ENST00000624978.1	ENSG00000279270.2	948	716.95	0.00	0.00	0.00	0.00
ENST00000623309.1	ENSG00000279271.1	592	361.17	0.00	0.00	0.00	0.00
ENST00000624285.1	ENSG00000279273.1	2143	1911.95	0.00	0.00	0.00	0.00
ENST00000624575.1	ENSG00000279274.1	406	176.49	16.03	3.17	2.34	100.00
ENST00000623585.1	ENSG00000279275.1	696	465.04	0.00	0.00	0.00	0.00
ENST00000622948.1	ENSG00000279276.1	401	171.61	0.00	0.00	0.00	0.00
ENST00000624541.1	ENSG00000279277.1	1728	1496.95	0.00	0.00	0.00	0.00
ENST00000624350.1	ENSG00000279278.1	8420	8188.95	63.00	0.27	0.20	100.00
ENST00000623054.1	ENSG00000279281.1	2074	1842.95	0.00	0.00	0.00	0.00
ENST00000623728.1	ENSG00000279282.1	1212	980.95	0.00	0.00	0.00	0.00
ENST00000624048.1	ENSG00000279283.1	1740	1508.95	0.00	0.00	0.00	0.00
ENST00000625120.1	ENSG00000279284.1	441	210.90	0.00	0.00	0.00	0.00
ENST00000625003.1	ENSG00000279285.1	745	514.01	0.00	0.00	0.00	0.00
ENST00000623187.1	ENSG00000279286.2	2828	2596.95	0.00	0.00	0.00	0.00
ENST00000630525.1	ENSG00000279286.2	1944	1712.95	0.00	0.00	0.00	0.00
ENST00000624333.1	ENSG00000279287.1	501	270.43	0.00	0.00	0.00	0.00
ENST00000624724.1	ENSG00000279288.1	2058	1826.95	0.00	0.00	0.00	0.00
ENST00000624429.1	ENSG00000279289.1	3978	3746.95	0.00	0.00	0.00	0.00
ENST00000623398.1	ENSG00000279294.1	2059	1827.95	0.00	0.00	0.00	0.00
ENST00000623322.1	ENSG00000279295.1	1904	1672.95	0.00	0.00	0.00	0.00
ENST00000624952.1	ENSG00000279296.1	3286	3054.95	19.56	0.22	0.16	100.00
ENST00000625091.1	ENSG00000279297.1	483	252.53	2.00	0.28	0.20	100.00
ENST00000623422.1	ENSG00000279298.1	1080	848.95	0.00	0.00	0.00	0.00
ENST00000624182.1	ENSG00000279299.1	404	174.54	0.00	0.00	0.00	0.00
ENST00000624803.1	ENSG00000279300.1	892	660.96	0.00	0.00	0.00	0.00
ENST00000625105.1	ENSG00000279301.2	951	719.95	0.00	0.00	0.00	0.00
ENST00000623825.1	ENSG00000279302.2	2596	2364.95	0.00	0.00	0.00	0.00
ENST00000636365.1	ENSG00000279302.2	83	0.00	0.00	0.00	0.00	0.00
ENST00000623962.1	ENSG00000279303.1	2456	2224.95	0.00	0.00	0.00	0.00
ENST00000624580.1	ENSG00000279304.1	310	86.47	0.00	0.00	0.00	0.00
ENST00000623249.1	ENSG00000279305.1	2239	2007.95	0.00	0.00	0.00	0.00
ENST00000623748.1	ENSG00000279306.1	933	701.95	0.00	0.00	0.00	0.00
ENST00000624084.2	ENSG00000279307.2	510	279.39	82.75	10.33	7.63	100.00
ENST00000623987.1	ENSG00000279310.1	261	47.52	0.00	0.00	0.00	0.00
ENST00000624004.1	ENSG00000279311.1	1924	1692.95	0.00	0.00	0.00	0.00
ENST00000625013.1	ENSG00000279312.1	2135	1903.95	30.00	0.55	0.41	100.00
ENST00000623347.1	ENSG00000279313.1	897	665.95	1.00	0.05	0.04	100.00
ENST00000624392.1	ENSG00000279314.1	1622	1390.95	0.00	0.00	0.00	0.00
ENST00000624062.1	ENSG00000279315.1	1286	1054.95	0.00	0.00	0.00	0.00
ENST00000623861.1	ENSG00000279317.1	1285	1053.95	0.00	0.00	0.00	0.00
ENST00000623380.1	ENSG00000279319.1	3095	2863.95	0.00	0.00	0.00	0.00
ENST00000624849.1	ENSG00000279320.1	1991	1759.95	0.00	0.00	0.00	0.00
ENST00000623559.1	ENSG00000279321.1	676	445.06	0.00	0.00	0.00	0.00
ENST00000624226.1	ENSG00000279321.1	697	466.04	0.00	0.00	0.00	0.00
ENST00000624174.1	ENSG00000279322.1	288	68.00	4.38	2.25	1.66	100.00
ENST00000622945.1	ENSG00000279324.1	1901	1669.95	0.00	0.00	0.00	0.00
ENST00000625090.1	ENSG00000279325.1	565	334.22	0.00	0.00	0.00	0.00
ENST00000623934.1	ENSG00000279326.1	2209	1977.95	0.00	0.00	0.00	0.00
ENST00000624121.1	ENSG00000279328.1	1774	1542.95	6.00	0.14	0.10	100.00
ENST00000623668.1	ENSG00000279329.1	1865	1633.95	0.00	0.00	0.00	0.00
ENST00000622989.1	ENSG00000279330.1	2199	1967.95	0.00	0.00	0.00	0.00
ENST00000623283.1	ENSG00000279331.1	653	422.08	449.00	37.09	27.39	100.00
ENST00000623599.1	ENSG00000279332.1	362	134.03	35.14	9.14	6.75	100.00
ENST00000625140.1	ENSG00000279333.1	3618	3386.95	0.00	0.00	0.00	0.00
ENST00000624271.1	ENSG00000279334.1	415	185.30	0.00	0.00	0.00	0.00
ENST00000623231.1	ENSG00000279335.1	99	0.00	0.00	0.00	0.00	0.00
ENST00000625131.1	ENSG00000279336.1	237	32.01	0.00	0.00	0.00	0.00
ENST00000625101.1	ENSG00000279337.1	200	14.31	0.00	0.00	0.00	0.00
ENST00000625199.1	ENSG00000279339.1	2889	2657.95	1.00	0.01	0.01	100.00
ENST00000623339.1	ENSG00000279340.1	167	5.21	0.00	0.00	0.00	0.00
ENST00000624168.1	ENSG00000279341.1	2567	2335.95	0.00	0.00	0.00	0.00
ENST00000624557.1	ENSG00000279342.1	826	594.97	0.00	0.00	0.00	0.00
ENST00000624997.1	ENSG00000279343.1	712	481.03	0.00	0.00	0.00	0.00
ENST00000624289.1	ENSG00000279344.1	2594	2362.95	26.18	0.39	0.29	100.00
ENST00000624882.1	ENSG00000279345.1	1757	1525.95	0.00	0.00	0.00	0.00
ENST00000624109.1	ENSG00000279346.1	411	181.38	0.00	0.00	0.00	0.00
ENST00000623964.1	ENSG00000279347.1	1650	1418.95	0.00	0.00	0.00	0.00
ENST00000623250.1	ENSG00000279348.1	2116	1884.95	9.00	0.17	0.12	100.00
ENST00000623625.1	ENSG00000279349.1	2595	2363.95	0.00	0.00	0.00	0.00
ENST00000623071.1	ENSG00000279352.1	864	632.96	0.00	0.00	0.00	0.00
ENST00000624346.1	ENSG00000279352.1	375	146.44	0.00	0.00	0.00	0.00
ENST00000624759.1	ENSG00000279353.1	1428	1196.95	0.00	0.00	0.00	0.00
ENST00000623955.1	ENSG00000279354.1	603	372.15	0.00	0.00	0.00	0.00
ENST00000624499.1	ENSG00000279355.1	1878	1646.95	18.00	0.38	0.28	100.00
ENST00000623307.1	ENSG00000279356.1	2125	1893.95	1.00	0.02	0.01	100.00
ENST00000625011.1	ENSG00000279357.1	510	279.39	0.00	0.00	0.00	0.00
ENST00000625075.1	ENSG00000279358.1	2265	2033.95	0.00	0.00	0.00	0.00
ENST00000623657.1	ENSG00000279359.1	4412	4180.95	0.00	0.00	0.00	0.00
ENST00000623996.1	ENSG00000279360.1	360	132.13	33.00	8.71	6.43	100.00
ENST00000623200.1	ENSG00000279361.1	1200	968.95	0.00	0.00	0.00	0.00
ENST00000624382.1	ENSG00000279362.1	921	689.95	4.32	0.22	0.16	100.00
ENST00000625046.1	ENSG00000279363.1	54	0.00	0.00	0.00	0.00	0.00
ENST00000623582.1	ENSG00000279364.1	1734	1502.95	0.00	0.00	0.00	0.00
ENST00000624669.1	ENSG00000279365.1	1894	1662.95	4.90	0.10	0.08	100.00
ENST00000625002.1	ENSG00000279366.1	298	76.23	0.00	0.00	0.00	0.00
ENST00000625076.1	ENSG00000279367.1	1935	1703.95	0.00	0.00	0.00	0.00
ENST00000623345.1	ENSG00000279368.1	1837	1605.95	0.00	0.00	0.00	0.00
ENST00000623228.1	ENSG00000279369.1	1824	1592.95	0.00	0.00	0.00	0.00
ENST00000624317.1	ENSG00000279370.1	287	67.20	0.00	0.00	0.00	0.00
ENST00000623540.1	ENSG00000279372.1	398	168.69	0.00	0.00	0.00	0.00
ENST00000623556.1	ENSG00000279373.1	1266	1034.95	0.00	0.00	0.00	0.00
ENST00000623025.1	ENSG00000279374.1	135	1.25	0.00	0.00	0.00	0.00
ENST00000625144.1	ENSG00000279375.1	398	168.69	0.00	0.00	0.00	0.00
ENST00000623012.1	ENSG00000279376.1	4159	3927.95	0.00	0.00	0.00	0.00
ENST00000624863.1	ENSG00000279377.1	2822	2590.95	0.00	0.00	0.00	0.00
ENST00000624606.1	ENSG00000279378.1	2031	1799.95	0.00	0.00	0.00	0.00
ENST00000623088.1	ENSG00000279379.1	387	158.01	1.00	0.22	0.16	100.00
ENST00000623916.1	ENSG00000279380.1	1318	1086.95	3.00	0.10	0.07	100.00
ENST00000623217.1	ENSG00000279381.1	204	15.84	16.91	37.23	27.49	100.00
ENST00000622927.1	ENSG00000279382.1	1362	1130.95	6.20	0.19	0.14	100.00
ENST00000624842.1	ENSG00000279384.1	748	517.01	0.00	0.00	0.00	0.00
ENST00000623925.1	ENSG00000279386.1	531	300.31	0.00	0.00	0.00	0.00
ENST00000623523.1	ENSG00000279387.1	2076	1844.95	0.00	0.00	0.00	0.00
ENST00000624926.1	ENSG00000279388.1	4191	3959.95	0.00	0.00	0.00	0.00
ENST00000623352.1	ENSG00000279390.1	2191	1959.95	2.00	0.04	0.03	100.00
ENST00000623018.1	ENSG00000279391.1	2209	1977.95	0.00	0.00	0.00	0.00
ENST00000623123.1	ENSG00000279392.1	465	234.66	79.46	11.81	8.72	100.00
ENST00000623899.1	ENSG00000279393.1	1635	1403.95	0.00	0.00	0.00	0.00
ENST00000624650.1	ENSG00000279394.1	2260	2028.95	1.00	0.02	0.01	100.00
ENST00000625203.1	ENSG00000279395.2	936	704.95	0.00	0.00	0.00	0.00
ENST00000625112.1	ENSG00000279396.1	1092	860.95	0.00	0.00	0.00	0.00
ENST00000622987.1	ENSG00000279397.1	260	46.82	0.00	0.00	0.00	0.00
ENST00000624856.1	ENSG00000279398.1	447	216.83	0.00	0.00	0.00	0.00
ENST00000624025.1	ENSG00000279399.1	457	226.73	0.00	0.00	0.00	0.00
ENST00000624112.1	ENSG00000279400.1	2242	2010.95	0.00	0.00	0.00	0.00
ENST00000622958.1	ENSG00000279401.1	2336	2104.95	0.00	0.00	0.00	0.00
ENST00000623815.1	ENSG00000279403.1	1166	934.95	0.00	0.00	0.00	0.00
ENST00000623035.1	ENSG00000279404.1	1938	1706.95	0.00	0.00	0.00	0.00
ENST00000624022.1	ENSG00000279405.1	331	105.17	0.00	0.00	0.00	0.00
ENST00000623796.1	ENSG00000279406.1	2132	1900.95	0.00	0.00	0.00	0.00
ENST00000623179.1	ENSG00000279407.1	2995	2763.95	0.00	0.00	0.00	0.00
ENST00000623441.1	ENSG00000279408.2	1125	893.95	0.00	0.00	0.00	0.00
ENST00000629333.1	ENSG00000279408.2	788	556.99	0.00	0.00	0.00	0.00
ENST00000623564.1	ENSG00000279409.1	1870	1638.95	0.00	0.00	0.00	0.00
ENST00000624763.1	ENSG00000279410.1	1370	1138.95	0.00	0.00	0.00	0.00
ENST00000623442.1	ENSG00000279411.1	2029	1797.95	0.00	0.00	0.00	0.00
ENST00000625095.1	ENSG00000279412.1	2904	2672.95	1.00	0.01	0.01	100.00
ENST00000624824.1	ENSG00000279413.1	639	408.10	50.27	4.30	3.17	100.00
ENST00000623182.1	ENSG00000279414.1	509	278.39	0.00	0.00	0.00	0.00
ENST00000623371.1	ENSG00000279415.1	978	746.95	0.00	0.00	0.00	0.00
ENST00000624383.1	ENSG00000279416.1	1302	1070.95	0.00	0.00	0.00	0.00
ENST00000623470.1	ENSG00000279417.1	3930	3698.95	0.00	0.00	0.00	0.00
ENST00000625073.1	ENSG00000279418.1	613	382.13	0.00	0.00	0.00	0.00
ENST00000624256.1	ENSG00000279419.1	2706	2474.95	0.00	0.00	0.00	0.00
ENST00000624202.1	ENSG00000279420.1	601	370.15	0.00	0.00	0.00	0.00
ENST00000624172.1	ENSG00000279421.1	122	0.00	0.00	0.00	0.00	0.00
ENST00000624313.1	ENSG00000279422.1	397	167.71	0.00	0.00	0.00	0.00
ENST00000623080.1	ENSG00000279423.1	671	440.07	5637.25	446.70	329.80	100.00
ENST00000623742.1	ENSG00000279425.1	2189	1957.95	0.00	0.00	0.00	0.00
ENST00000623340.1	ENSG00000279426.1	601	370.15	0.00	0.00	0.00	0.00
ENST00000624321.1	ENSG00000279427.1	703	472.04	0.00	0.00	0.00	0.00
ENST00000624514.1	ENSG00000279428.1	3130	2898.95	0.00	0.00	0.00	0.00
ENST00000623016.1	ENSG00000279429.1	728	497.02	0.00	0.00	0.00	0.00
ENST00000623350.1	ENSG00000279430.1	461	230.69	0.00	0.00	0.00	0.00
ENST00000624536.1	ENSG00000279431.1	610	379.14	0.00	0.00	0.00	0.00
ENST00000622996.1	ENSG00000279432.1	3122	2890.95	0.00	0.00	0.00	0.00
ENST00000624212.1	ENSG00000279433.1	2254	2022.95	1.00	0.02	0.01	100.00
ENST00000624600.1	ENSG00000279434.1	2025	1793.95	9.00	0.17	0.13	100.00
ENST00000624507.1	ENSG00000279435.2	387	158.01	0.00	0.00	0.00	0.00
ENST00000625081.1	ENSG00000279437.1	3192	2960.95	0.00	0.00	0.00	0.00
ENST00000625137.1	ENSG00000279438.1	386	157.04	0.00	0.00	0.00	0.00
ENST00000624795.1	ENSG00000279439.1	1862	1630.95	0.00	0.00	0.00	0.00
ENST00000623027.1	ENSG00000279440.1	5182	4950.95	0.00	0.00	0.00	0.00
ENST00000624747.1	ENSG00000279441.1	417	187.27	0.00	0.00	0.00	0.00
ENST00000623199.1	ENSG00000279442.1	6179	5947.95	0.00	0.00	0.00	0.00
ENST00000624273.1	ENSG00000279443.1	2083	1851.95	28.00	0.53	0.39	100.00
ENST00000624438.1	ENSG00000279444.1	333	106.99	0.00	0.00	0.00	0.00
ENST00000622949.2	ENSG00000279445.2	925	693.95	0.00	0.00	0.00	0.00
ENST00000624912.1	ENSG00000279446.1	2018	1786.95	0.00	0.00	0.00	0.00
ENST00000624142.1	ENSG00000279447.1	1176	944.95	0.00	0.00	0.00	0.00
ENST00000623135.1	ENSG00000279448.1	375	146.44	0.00	0.00	0.00	0.00
ENST00000625015.1	ENSG00000279450.1	234	30.28	0.00	0.00	0.00	0.00
ENST00000624348.1	ENSG00000279452.1	1610	1378.95	0.00	0.00	0.00	0.00
ENST00000624649.1	ENSG00000279453.1	2435	2203.95	17.00	0.27	0.20	100.00
ENST00000624680.1	ENSG00000279454.1	857	625.96	0.00	0.00	0.00	0.00
ENST00000624871.1	ENSG00000279455.1	588	357.17	0.00	0.00	0.00	0.00
ENST00000624467.1	ENSG00000279456.1	1628	1396.95	0.00	0.00	0.00	0.00
ENST00000623083.3	ENSG00000279457.3	1687	1455.95	827.07	19.81	14.63	92.62
ENST00000623834.3	ENSG00000279457.3	1374	1142.95	50.60	1.54	1.14	7.22
ENST00000624735.1	ENSG00000279457.3	1604	1372.95	1.39	0.04	0.03	0.16
ENST00000623463.2	ENSG00000279458.2	498	267.44	0.00	0.00	0.00	0.00
ENST00000624718.2	ENSG00000279458.2	239	33.19	0.00	0.00	0.00	0.00
ENST00000624018.1	ENSG00000279459.1	1556	1324.95	0.00	0.00	0.00	0.00
ENST00000623949.1	ENSG00000279460.1	3851	3619.95	0.00	0.00	0.00	0.00
ENST00000624550.1	ENSG00000279461.1	409	179.43	7.00	1.36	1.00	100.00
ENST00000622998.1	ENSG00000279462.1	982	750.95	0.00	0.00	0.00	0.00
ENST00000625150.1	ENSG00000279463.1	448	217.82	0.00	0.00	0.00	0.00
ENST00000623308.1	ENSG00000279464.1	2458	2226.95	0.00	0.00	0.00	0.00
ENST00000624280.1	ENSG00000279465.1	660	429.08	3.00	0.24	0.18	100.00
ENST00000624989.1	ENSG00000279466.1	468	237.63	0.00	0.00	0.00	0.00
ENST00000624923.1	ENSG00000279467.1	8030	7798.95	4.32	0.02	0.01	100.00
ENST00000623411.1	ENSG00000279469.1	649	418.09	0.00	0.00	0.00	0.00
ENST00000624322.1	ENSG00000279470.1	454	223.76	0.00	0.00	0.00	0.00
ENST00000624191.1	ENSG00000279471.1	93	0.00	0.00	0.00	0.00	0.00
ENST00000623995.1	ENSG00000279472.1	467	236.64	0.00	0.00	0.00	0.00
ENST00000623013.1	ENSG00000279473.1	537	306.29	49.73	5.66	4.18	100.00
ENST00000625180.1	ENSG00000279474.1	2167	1935.95	0.00	0.00	0.00	0.00
ENST00000623682.1	ENSG00000279475.1	349	121.78	0.00	0.00	0.00	0.00
ENST00000624318.1	ENSG00000279476.1	2794	2562.95	0.00	0.00	0.00	0.00
ENST00000623518.1	ENSG00000279477.1	924	692.95	0.00	0.00	0.00	0.00
ENST00000623293.1	ENSG00000279478.1	527	296.32	0.00	0.00	0.00	0.00
ENST00000623844.1	ENSG00000279479.1	1929	1697.95	0.00	0.00	0.00	0.00
ENST00000623965.1	ENSG00000279480.1	852	620.96	0.00	0.00	0.00	0.00
ENST00000623323.1	ENSG00000279481.1	2525	2293.95	1.00	0.02	0.01	100.00
ENST00000624681.1	ENSG00000279482.1	714	483.03	1.00	0.07	0.05	100.00
ENST00000623936.1	ENSG00000279483.1	407	177.47	8530.48	1676.14	1237.51	100.00
ENST00000623136.1	ENSG00000279484.1	3106	2874.95	0.00	0.00	0.00	0.00
ENST00000624325.1	ENSG00000279485.1	1377	1145.95	0.00	0.00	0.00	0.00
ENST00000307401.5	ENSG00000279486.4	998	766.95	0.00	0.00	0.00	0.00
ENST00000624572.1	ENSG00000279487.1	303	80.45	0.00	0.00	0.00	0.00
ENST00000624592.1	ENSG00000279488.1	2127	1895.95	0.00	0.00	0.00	0.00
ENST00000623595.1	ENSG00000279489.1	1751	1519.95	0.00	0.00	0.00	0.00
ENST00000623235.1	ENSG00000279490.1	2755	2523.95	0.00	0.00	0.00	0.00
ENST00000623785.1	ENSG00000279491.1	1697	1465.95	13.00	0.31	0.23	100.00
ENST00000624081.1	ENSG00000279493.1	513	282.38	0.00	0.00	0.00	0.00
ENST00000624617.1	ENSG00000279494.1	1940	1708.95	0.00	0.00	0.00	0.00
ENST00000624831.1	ENSG00000279495.1	2501	2269.95	0.00	0.00	0.00	0.00
ENST00000622964.1	ENSG00000279497.1	1749	1517.95	0.00	0.00	0.00	0.00
ENST00000624715.1	ENSG00000279498.1	780	548.99	0.00	0.00	0.00	0.00
ENST00000623049.1	ENSG00000279499.1	439	208.93	0.00	0.00	0.00	0.00
ENST00000623017.1	ENSG00000279500.1	1565	1333.95	224.00	5.86	4.32	100.00
ENST00000623236.1	ENSG00000279501.1	227	26.45	0.00	0.00	0.00	0.00
ENST00000624201.1	ENSG00000279502.1	619	388.13	0.00	0.00	0.00	0.00
ENST00000625060.1	ENSG00000279503.1	619	388.13	0.00	0.00	0.00	0.00
ENST00000622994.1	ENSG00000279504.1	785	553.99	5.01	0.32	0.23	100.00
ENST00000624512.1	ENSG00000279505.1	117	0.00	0.00	0.00	0.00	0.00
ENST00000624189.1	ENSG00000279507.1	228	26.98	0.00	0.00	0.00	0.00
ENST00000624585.1	ENSG00000279508.1	2748	2516.95	9.00	0.12	0.09	100.00
ENST00000624660.1	ENSG00000279509.1	743	512.01	0.00	0.00	0.00	0.00
ENST00000623775.1	ENSG00000279510.1	375	146.44	0.00	0.00	0.00	0.00
ENST00000624379.1	ENSG00000279511.1	3752	3520.95	0.00	0.00	0.00	0.00
ENST00000623763.1	ENSG00000279512.1	2049	1817.95	0.00	0.00	0.00	0.00
ENST00000623435.1	ENSG00000279513.1	1492	1260.95	0.00	0.00	0.00	0.00
ENST00000623907.1	ENSG00000279514.2	933	701.95	0.00	0.00	0.00	0.00
ENST00000623296.1	ENSG00000279515.1	690	459.05	0.00	0.00	0.00	0.00
ENST00000623511.1	ENSG00000279516.1	1970	1738.95	23.51	0.47	0.35	100.00
ENST00000624752.1	ENSG00000279517.1	1461	1229.95	0.00	0.00	0.00	0.00
ENST00000623679.1	ENSG00000279518.1	2186	1954.95	0.00	0.00	0.00	0.00
ENST00000624376.1	ENSG00000279519.1	2618	2386.95	1.00	0.01	0.01	100.00
ENST00000624099.1	ENSG00000279520.1	1342	1110.95	0.00	0.00	0.00	0.00
ENST00000623151.1	ENSG00000279521.1	2376	2144.95	0.00	0.00	0.00	0.00
ENST00000623282.1	ENSG00000279522.1	1599	1367.95	8.00	0.20	0.15	100.00
ENST00000623594.1	ENSG00000279523.1	991	759.95	0.00	0.00	0.00	0.00
ENST00000625070.1	ENSG00000279524.1	375	146.44	0.00	0.00	0.00	0.00
ENST00000624998.1	ENSG00000279525.1	2398	2166.95	0.00	0.00	0.00	0.00
ENST00000624820.1	ENSG00000279526.1	1489	1257.95	0.00	0.00	0.00	0.00
ENST00000623659.1	ENSG00000279527.1	507	276.40	0.00	0.00	0.00	0.00
ENST00000623114.1	ENSG00000279528.1	425	195.13	0.00	0.00	0.00	0.00
ENST00000623966.1	ENSG00000279529.1	2717	2485.95	70.64	0.99	0.73	100.00
ENST00000623993.1	ENSG00000279530.1	2598	2366.95	3.00	0.04	0.03	100.00
ENST00000623500.1	ENSG00000279531.1	188	10.30	0.00	0.00	0.00	0.00
ENST00000623773.1	ENSG00000279532.1	629	398.11	0.00	0.00	0.00	0.00
ENST00000624290.1	ENSG00000279533.1	375	146.44	0.00	0.00	0.00	0.00
ENST00000624405.1	ENSG00000279534.1	217	21.45	0.00	0.00	0.00	0.00
ENST00000623984.1	ENSG00000279535.1	516	285.36	0.00	0.00	0.00	0.00
ENST00000623150.1	ENSG00000279536.1	629	398.11	0.00	0.00	0.00	0.00
ENST00000624274.1	ENSG00000279537.1	2442	2210.95	0.00	0.00	0.00	0.00
ENST00000624170.1	ENSG00000279538.1	273	56.28	0.00	0.00	0.00	0.00
ENST00000624246.1	ENSG00000279539.1	2199	1967.95	0.00	0.00	0.00	0.00
ENST00000623072.1	ENSG00000279541.1	1387	1155.95	29.36	0.89	0.65	100.00
ENST00000623289.1	ENSG00000279542.1	343	116.19	0.00	0.00	0.00	0.00
ENST00000624553.1	ENSG00000279543.1	648	417.09	0.00	0.00	0.00	0.00
ENST00000623116.1	ENSG00000279544.1	3109	2877.95	0.00	0.00	0.00	0.00
ENST00000623068.1	ENSG00000279546.1	69	0.00	0.00	0.00	0.00	0.00
ENST00000624237.1	ENSG00000279547.1	384	155.11	0.00	0.00	0.00	0.00
ENST00000624101.1	ENSG00000279548.1	2059	1827.95	0.00	0.00	0.00	0.00
ENST00000624057.1	ENSG00000279549.1	2085	1853.95	0.00	0.00	0.00	0.00
ENST00000623176.1	ENSG00000279550.1	255	43.38	0.00	0.00	0.00	0.00
ENST00000622965.1	ENSG00000279551.1	1396	1164.95	0.00	0.00	0.00	0.00
ENST00000624082.1	ENSG00000279554.1	374	145.48	0.00	0.00	0.00	0.00
ENST00000623762.1	ENSG00000279555.1	2098	1866.95	0.00	0.00	0.00	0.00
ENST00000623353.1	ENSG00000279557.1	1177	945.95	4.82	0.18	0.13	100.00
ENST00000624102.1	ENSG00000279558.1	434	203.99	0.00	0.00	0.00	0.00
ENST00000624183.1	ENSG00000279559.1	307	83.88	0.00	0.00	0.00	0.00
ENST00000623496.1	ENSG00000279560.1	228	26.98	0.00	0.00	0.00	0.00
ENST00000624675.1	ENSG00000279561.2	4080	3848.95	0.00	0.00	0.00	0.00
ENST00000633881.1	ENSG00000279561.2	4082	3850.95	0.00	0.00	0.00	0.00
ENST00000623751.1	ENSG00000279562.1	147	2.30	0.00	0.00	0.00	0.00
ENST00000624253.1	ENSG00000279565.1	3502	3270.95	0.00	0.00	0.00	0.00
ENST00000623654.1	ENSG00000279567.1	555	324.24	0.00	0.00	0.00	0.00
ENST00000624961.1	ENSG00000279568.1	1746	1514.95	0.00	0.00	0.00	0.00
ENST00000623414.1	ENSG00000279569.1	4170	3938.95	4.04	0.04	0.03	100.00
ENST00000623105.1	ENSG00000279570.1	714	483.03	1.00	0.07	0.05	100.00
ENST00000577791.1	ENSG00000279571.2	109	0.00	0.00	0.00	0.00	0.00
ENST00000624141.1	ENSG00000279571.2	743	512.01	2.05	0.14	0.10	100.00
ENST00000623348.1	ENSG00000279572.1	1099	867.95	0.00	0.00	0.00	0.00
ENST00000625089.1	ENSG00000279573.1	1978	1746.95	0.00	0.00	0.00	0.00
ENST00000623982.1	ENSG00000279575.1	1068	836.95	0.00	0.00	0.00	0.00
ENST00000625158.1	ENSG00000279576.1	1589	1357.95	26245.89	673.97	497.60	100.00
ENST00000622993.1	ENSG00000279578.1	3860	3628.95	0.00	0.00	0.00	0.00
ENST00000623794.3	ENSG00000279579.3	845	613.97	0.00	0.00	0.00	0.00
ENST00000624813.1	ENSG00000279579.3	241	34.39	0.00	0.00	0.00	0.00
ENST00000625114.1	ENSG00000279581.1	701	470.04	0.00	0.00	0.00	0.00
ENST00000623486.1	ENSG00000279583.1	1008	776.95	0.00	0.00	0.00	0.00
ENST00000624894.1	ENSG00000279584.1	515	284.37	0.00	0.00	0.00	0.00
ENST00000625029.1	ENSG00000279585.1	1065	833.95	0.00	0.00	0.00	0.00
ENST00000624964.1	ENSG00000279586.1	917	685.95	0.00	0.00	0.00	0.00
ENST00000624003.1	ENSG00000279587.1	1052	820.95	0.00	0.00	0.00	0.00
ENST00000623469.1	ENSG00000279588.1	1766	1534.95	0.00	0.00	0.00	0.00
ENST00000625035.1	ENSG00000279589.1	1193	961.95	0.00	0.00	0.00	0.00
ENST00000623369.1	ENSG00000279590.1	682	451.06	0.00	0.00	0.00	0.00
ENST00000624910.1	ENSG00000279591.1	970	738.95	0.00	0.00	0.00	0.00
ENST00000623505.1	ENSG00000279592.1	997	765.95	276.92	12.61	9.31	100.00
ENST00000623423.1	ENSG00000279593.1	1998	1766.95	0.00	0.00	0.00	0.00
ENST00000624612.1	ENSG00000279594.1	1583	1351.95	0.00	0.00	0.00	0.00
ENST00000623362.1	ENSG00000279595.1	4637	4405.95	0.00	0.00	0.00	0.00
ENST00000623197.1	ENSG00000279597.1	865	633.96	0.00	0.00	0.00	0.00
ENST00000624360.1	ENSG00000279598.1	4406	4174.95	531.97	4.44	3.28	100.00
ENST00000623521.1	ENSG00000279599.1	208	17.46	0.00	0.00	0.00	0.00
ENST00000622935.1	ENSG00000279600.1	435	204.98	0.00	0.00	0.00	0.00
ENST00000625181.1	ENSG00000279601.1	2492	2260.95	0.00	0.00	0.00	0.00
ENST00000624705.1	ENSG00000279602.1	1321	1089.95	0.00	0.00	0.00	0.00
ENST00000623429.1	ENSG00000279603.1	769	538.00	0.00	0.00	0.00	0.00
ENST00000624955.1	ENSG00000279604.1	793	561.99	0.00	0.00	0.00	0.00
ENST00000623257.1	ENSG00000279605.1	4947	4715.95	527.61	3.90	2.88	100.00
ENST00000624834.1	ENSG00000279606.1	2506	2274.95	0.00	0.00	0.00	0.00
ENST00000624651.1	ENSG00000279607.1	567	336.21	0.00	0.00	0.00	0.00
ENST00000624351.1	ENSG00000279608.1	5702	5470.95	42.31	0.27	0.20	100.00
ENST00000623713.1	ENSG00000279609.1	1621	1389.95	0.00	0.00	0.00	0.00
ENST00000623918.1	ENSG00000279610.1	480	249.55	0.00	0.00	0.00	0.00
ENST00000623509.1	ENSG00000279611.1	926	694.95	4.00	0.20	0.15	100.00
ENST00000624661.1	ENSG00000279613.1	1809	1577.95	0.00	0.00	0.00	0.00
ENST00000624852.1	ENSG00000279615.1	397	167.71	0.00	0.00	0.00	0.00
ENST00000623904.1	ENSG00000279616.1	1775	1543.95	0.00	0.00	0.00	0.00
ENST00000623214.1	ENSG00000279617.1	433	203.01	0.00	0.00	0.00	0.00
ENST00000624372.1	ENSG00000279619.1	1936	1704.95	0.00	0.00	0.00	0.00
ENST00000623645.1	ENSG00000279620.1	1722	1490.95	0.00	0.00	0.00	0.00
ENST00000624380.1	ENSG00000279621.1	1141	909.95	0.00	0.00	0.00	0.00
ENST00000625056.1	ENSG00000279622.1	2547	2315.95	0.00	0.00	0.00	0.00
ENST00000624879.1	ENSG00000279623.1	587	356.18	0.00	0.00	0.00	0.00
ENST00000624125.1	ENSG00000279625.1	1853	1621.95	0.00	0.00	0.00	0.00
ENST00000623687.1	ENSG00000279626.1	678	447.06	0.00	0.00	0.00	0.00
ENST00000624067.1	ENSG00000279628.1	4211	3979.95	0.00	0.00	0.00	0.00
ENST00000624672.1	ENSG00000279628.1	2129	1897.95	0.00	0.00	0.00	0.00
ENST00000623145.1	ENSG00000279629.1	796	564.98	0.00	0.00	0.00	0.00
ENST00000551683.2	ENSG00000279630.1	408	178.45	0.00	0.00	0.00	0.00
ENST00000623583.1	ENSG00000279631.1	2518	2286.95	0.00	0.00	0.00	0.00
ENST00000623917.1	ENSG00000279632.1	878	646.96	0.00	0.00	0.00	0.00
ENST00000624542.1	ENSG00000279633.1	1922	1690.95	0.00	0.00	0.00	0.00
ENST00000624494.1	ENSG00000279635.1	256	44.06	0.00	0.00	0.00	0.00
ENST00000623548.1	ENSG00000279636.2	1126	894.95	0.00	0.00	0.00	0.00
ENST00000627309.1	ENSG00000279636.2	1115	883.95	1.00	0.04	0.03	100.00
ENST00000624177.1	ENSG00000279637.1	1945	1713.95	0.00	0.00	0.00	0.00
ENST00000625051.1	ENSG00000279638.1	138	1.47	0.00	0.00	0.00	0.00
ENST00000624197.2	ENSG00000279639.2	983	751.95	0.00	0.00	0.00	0.00
ENST00000624002.1	ENSG00000279640.1	808	576.98	0.00	0.00	0.00	0.00
ENST00000624722.1	ENSG00000279641.1	1615	1383.95	16.28	0.41	0.30	100.00
ENST00000624619.1	ENSG00000279642.1	620	389.12	0.00	0.00	0.00	0.00
ENST00000623932.1	ENSG00000279644.1	1622	1390.95	383.72	9.62	7.10	100.00
ENST00000624299.1	ENSG00000279645.1	4198	3966.95	4.00	0.04	0.03	100.00
ENST00000624963.1	ENSG00000279646.1	228	26.98	0.00	0.00	0.00	0.00
ENST00000624595.1	ENSG00000279647.1	879	647.96	0.00	0.00	0.00	0.00
ENST00000624164.1	ENSG00000279648.1	2048	1816.95	0.00	0.00	0.00	0.00
ENST00000623181.1	ENSG00000279649.1	2704	2472.95	268.78	3.79	2.80	100.00
ENST00000624414.1	ENSG00000279650.1	853	621.96	0.00	0.00	0.00	0.00
ENST00000625157.1	ENSG00000279652.1	8149	7917.95	0.00	0.00	0.00	0.00
ENST00000623695.1	ENSG00000279653.1	1002	770.95	0.00	0.00	0.00	0.00
ENST00000623865.1	ENSG00000279654.1	375	146.44	0.00	0.00	0.00	0.00
ENST00000624160.1	ENSG00000279655.1	645	414.09	0.00	0.00	0.00	0.00
ENST00000624870.1	ENSG00000279656.1	1135	903.95	0.00	0.00	0.00	0.00
ENST00000624954.1	ENSG00000279657.1	3425	3193.95	0.00	0.00	0.00	0.00
ENST00000624061.1	ENSG00000279658.1	646	415.09	0.00	0.00	0.00	0.00
ENST00000623514.1	ENSG00000279659.1	1654	1422.95	0.00	0.00	0.00	0.00
ENST00000623265.1	ENSG00000279660.1	1329	1097.95	5.19	0.16	0.12	100.00
ENST00000624925.1	ENSG00000279662.1	4439	4207.95	0.00	0.00	0.00	0.00
ENST00000623477.1	ENSG00000279663.2	4002	3770.95	0.00	0.00	0.00	0.00
ENST00000633055.1	ENSG00000279663.2	4006	3774.95	0.00	0.00	0.00	0.00
ENST00000623558.1	ENSG00000279664.1	384	155.11	0.00	0.00	0.00	0.00
ENST00000624738.1	ENSG00000279665.1	575	344.20	0.00	0.00	0.00	0.00
ENST00000624242.1	ENSG00000279666.1	1800	1568.95	0.00	0.00	0.00	0.00
ENST00000624658.1	ENSG00000279667.1	1005	773.95	0.00	0.00	0.00	0.00
ENST00000584758.2	ENSG00000279668.2	1567	1335.95	0.00	0.00	0.00	0.00
ENST00000624260.1	ENSG00000279668.2	1935	1703.95	0.00	0.00	0.00	0.00
ENST00000636084.1	ENSG00000279668.2	1348	1116.95	0.00	0.00	0.00	0.00
ENST00000636506.1	ENSG00000279668.2	1252	1020.95	0.00	0.00	0.00	0.00
ENST00000636687.1	ENSG00000279668.2	884	652.96	0.00	0.00	0.00	0.00
ENST00000637478.1	ENSG00000279668.2	2867	2635.95	0.00	0.00	0.00	0.00
ENST00000637947.1	ENSG00000279668.2	811	579.98	0.00	0.00	0.00	0.00
ENST00000623753.1	ENSG00000279669.1	388	158.98	0.00	0.00	0.00	0.00
ENST00000624779.1	ENSG00000279670.1	1670	1438.95	0.00	0.00	0.00	0.00
ENST00000623006.1	ENSG00000279671.1	233	29.72	0.00	0.00	0.00	0.00
ENST00000623692.1	ENSG00000279672.1	636	405.10	0.00	0.00	0.00	0.00
ENST00000623846.1	ENSG00000279672.1	1139	907.95	0.00	0.00	0.00	0.00
ENST00000623631.1	ENSG00000279673.1	1645	1413.95	0.00	0.00	0.00	0.00
ENST00000624332.1	ENSG00000279674.1	5984	5752.95	0.00	0.00	0.00	0.00
ENST00000624239.1	ENSG00000279675.1	5356	5124.95	0.00	0.00	0.00	0.00
ENST00000623621.1	ENSG00000279676.1	585	354.18	0.00	0.00	0.00	0.00
ENST00000624532.1	ENSG00000279677.1	337	110.65	0.00	0.00	0.00	0.00
ENST00000623010.1	ENSG00000279678.1	1039	807.95	0.00	0.00	0.00	0.00
ENST00000625059.1	ENSG00000279679.1	256	44.06	0.00	0.00	0.00	0.00
ENST00000624702.1	ENSG00000279681.1	506	275.41	0.00	0.00	0.00	0.00
ENST00000625074.1	ENSG00000279682.1	1541	1309.95	0.00	0.00	0.00	0.00
ENST00000625170.1	ENSG00000279683.1	141	1.72	0.00	0.00	0.00	0.00
ENST00000623739.1	ENSG00000279684.1	2275	2043.95	0.00	0.00	0.00	0.00
ENST00000624111.2	ENSG00000279685.2	3016	2784.95	0.00	0.00	0.00	0.00
ENST00000515823.2	ENSG00000279686.1	1002	770.95	0.00	0.00	0.00	0.00
ENST00000623188.1	ENSG00000279687.1	479	248.55	0.00	0.00	0.00	0.00
ENST00000624547.1	ENSG00000279688.1	1041	809.95	0.00	0.00	0.00	100.00
ENST00000623453.1	ENSG00000279689.1	3599	3367.95	366.04	3.79	2.80	100.00
ENST00000624800.1	ENSG00000279690.1	832	600.97	0.00	0.00	0.00	0.00
ENST00000623366.1	ENSG00000279691.1	203	15.45	0.00	0.00	0.00	0.00
ENST00000624417.1	ENSG00000279692.1	1536	1304.95	0.00	0.00	0.00	0.00
ENST00000624251.1	ENSG00000279693.1	2938	2706.95	0.00	0.00	0.00	0.00
ENST00000624293.1	ENSG00000279694.1	2550	2318.95	0.00	0.00	0.00	0.00
ENST00000624309.1	ENSG00000279695.1	274	57.03	0.00	0.00	0.00	0.00
ENST00000624493.1	ENSG00000279696.1	3152	2920.95	204.00	2.44	1.80	100.00
ENST00000624827.1	ENSG00000279697.1	617	386.13	0.00	0.00	0.00	0.00
ENST00000624030.1	ENSG00000279698.1	375	146.44	1.00	0.24	0.18	100.00
ENST00000623328.1	ENSG00000279699.1	1737	1505.95	0.00	0.00	0.00	0.00
ENST00000622917.1	ENSG00000279700.1	1355	1123.95	0.00	0.00	0.00	0.00
ENST00000624220.1	ENSG00000279701.1	967	735.95	0.00	0.00	0.00	0.00
ENST00000623311.1	ENSG00000279702.1	483	252.53	0.00	0.00	0.00	0.00
ENST00000625016.1	ENSG00000279703.1	472	241.60	0.00	0.00	0.00	0.00
ENST00000624298.1	ENSG00000279704.1	468	237.63	0.00	0.00	0.00	0.00
ENST00000623627.1	ENSG00000279705.1	1551	1319.95	0.00	0.00	0.00	0.00
ENST00000624487.1	ENSG00000279706.1	1188	956.95	54.00	1.97	1.45	100.00
ENST00000624377.1	ENSG00000279707.1	529	298.32	0.00	0.00	0.00	0.00
ENST00000624115.1	ENSG00000279708.1	1537	1305.95	0.00	0.00	0.00	0.00
ENST00000623377.1	ENSG00000279709.1	741	510.01	0.00	0.00	0.00	0.00
ENST00000623990.1	ENSG00000279711.1	3433	3201.95	0.00	0.00	0.00	0.00
ENST00000623760.1	ENSG00000279712.1	9537	9305.95	0.00	0.00	0.00	0.00
ENST00000623346.1	ENSG00000279713.1	1952	1720.95	1.01	0.02	0.02	100.00
ENST00000623490.1	ENSG00000279714.1	2205	1973.95	0.00	0.00	0.00	0.00
ENST00000623889.1	ENSG00000279715.1	2468	2236.95	0.00	0.00	0.00	0.00
ENST00000624704.1	ENSG00000279716.1	1661	1429.95	4.81	0.12	0.09	100.00
ENST00000623833.1	ENSG00000279717.1	2679	2447.95	0.00	0.00	0.00	0.00
ENST00000624821.1	ENSG00000279718.1	759	528.00	2.00	0.13	0.10	100.00
ENST00000623252.1	ENSG00000279719.1	701	470.04	0.00	0.00	0.00	0.00
ENST00000625155.1	ENSG00000279719.1	702	471.04	0.00	0.00	0.00	0.00
ENST00000624968.1	ENSG00000279720.1	501	270.43	0.00	0.00	0.00	0.00
ENST00000624478.1	ENSG00000279721.1	1512	1280.95	0.00	0.00	0.00	0.00
ENST00000624610.1	ENSG00000279722.1	2337	2105.95	0.00	0.00	0.00	0.00
ENST00000624939.1	ENSG00000279724.1	228	26.98	0.00	0.00	0.00	0.00
ENST00000623953.1	ENSG00000279725.1	2435	2203.95	0.00	0.00	0.00	0.00
ENST00000624176.1	ENSG00000279726.1	513	282.38	8.28	1.02	0.75	53.10
ENST00000624712.1	ENSG00000279726.1	1053	821.95	21.29	0.90	0.67	46.90
ENST00000623207.1	ENSG00000279727.1	971	739.95	0.00	0.00	0.00	0.00
ENST00000623312.1	ENSG00000279727.1	492	261.48	0.00	0.00	0.00	0.00
ENST00000623809.1	ENSG00000279728.1	818	586.98	0.00	0.00	0.00	0.00
ENST00000624772.1	ENSG00000279729.1	1561	1329.95	0.00	0.00	0.00	0.00
ENST00000623146.2	ENSG00000279730.2	1180	948.95	89.43	3.29	2.43	100.00
ENST00000625055.1	ENSG00000279732.1	122	0.00	0.00	0.00	0.00	0.00
ENST00000624727.1	ENSG00000279733.1	2117	1885.95	0.00	0.00	0.00	0.00
ENST00000624521.1	ENSG00000279734.1	419	189.23	0.00	0.00	0.00	0.00
ENST00000623624.1	ENSG00000279735.1	418	188.25	1.00	0.19	0.14	100.00
ENST00000623822.1	ENSG00000279737.1	332	106.08	0.00	0.00	0.00	0.00
ENST00000623726.1	ENSG00000279738.1	19416	19184.95	366.05	0.67	0.49	100.00
ENST00000624423.1	ENSG00000279739.1	1567	1335.95	0.00	0.00	0.00	0.00
ENST00000623278.1	ENSG00000279741.1	678	447.06	0.00	0.00	0.00	0.00
ENST00000623909.1	ENSG00000279742.1	2387	2155.95	0.00	0.00	0.00	0.00
ENST00000625000.1	ENSG00000279743.1	2138	1906.95	0.00	0.00	0.00	0.00
ENST00000623828.1	ENSG00000279744.1	1655	1423.95	0.00	0.00	0.00	0.00
ENST00000624522.1	ENSG00000279745.1	294	72.90	0.00	0.00	0.00	0.00
ENST00000623821.1	ENSG00000279746.1	2697	2465.95	0.00	0.00	0.00	0.00
ENST00000623745.1	ENSG00000279747.1	765	534.00	0.00	0.00	0.00	0.00
ENST00000624284.1	ENSG00000279748.1	2505	2273.95	0.00	0.00	0.00	0.00
ENST00000623688.1	ENSG00000279749.1	504	273.42	0.00	0.00	0.00	0.00
ENST00000624269.3	ENSG00000279750.3	557	326.24	0.00	0.00	0.00	0.00
ENST00000624629.1	ENSG00000279750.3	434	203.99	0.00	0.00	0.00	0.00
ENST00000623720.1	ENSG00000279751.1	458	227.72	0.00	0.00	0.00	0.00
ENST00000623273.1	ENSG00000279752.1	999	767.95	0.00	0.00	0.00	0.00
ENST00000623459.1	ENSG00000279753.1	338	111.57	0.00	0.00	0.00	0.00
ENST00000624117.1	ENSG00000279754.1	175	6.88	0.00	0.00	0.00	0.00
ENST00000624959.1	ENSG00000279755.1	234	30.28	0.00	0.00	0.00	0.00
ENST00000623305.1	ENSG00000279756.1	2251	2019.95	0.00	0.00	0.00	0.00
ENST00000623805.1	ENSG00000279757.1	459	228.71	0.00	0.00	0.00	0.00
ENST00000624471.1	ENSG00000279758.1	737	506.02	0.00	0.00	0.00	0.00
ENST00000622968.1	ENSG00000279759.1	4765	4533.95	0.00	0.00	0.00	0.00
ENST00000623930.1	ENSG00000279761.2	945	713.95	0.00	0.00	0.00	0.00
ENST00000623710.1	ENSG00000279762.3	583	352.18	0.00	0.00	0.00	0.00
ENST00000625127.3	ENSG00000279762.3	3153	2921.95	1.00	0.01	0.01	100.00
ENST00000623118.1	ENSG00000279764.1	1491	1259.95	0.00	0.00	0.00	0.00
ENST00000629685.2	ENSG00000279765.3	808	576.98	93.71	5.66	4.18	84.55
ENST00000630790.1	ENSG00000279765.3	4499	4267.95	126.71	1.04	0.76	15.45
ENST00000624190.1	ENSG00000279766.1	671	440.07	0.00	0.00	0.00	0.00
ENST00000623024.1	ENSG00000279767.1	1186	954.95	71.80	2.62	1.94	100.00
ENST00000624860.1	ENSG00000279768.1	72	0.00	0.00	0.00	0.00	0.00
ENST00000624240.1	ENSG00000279769.1	1404	1172.95	0.00	0.00	0.00	0.00
ENST00000625151.1	ENSG00000279770.1	2579	2347.95	0.00	0.00	0.00	0.00
ENST00000623333.1	ENSG00000279771.1	2250	2018.95	0.00	0.00	0.00	0.00
ENST00000623961.1	ENSG00000279772.1	452	221.78	0.00	0.00	0.00	0.00
ENST00000624520.1	ENSG00000279773.1	1839	1607.95	0.00	0.00	0.00	0.00
ENST00000623669.1	ENSG00000279774.1	3580	3348.95	0.00	0.00	0.00	0.00
ENST00000624090.1	ENSG00000279775.1	1473	1241.95	0.00	0.00	0.00	0.00
ENST00000625200.1	ENSG00000279777.1	375	146.44	0.00	0.00	0.00	0.00
ENST00000623157.1	ENSG00000279778.1	3087	2855.95	0.00	0.00	0.00	0.00
ENST00000624524.1	ENSG00000279779.1	529	298.32	0.00	0.00	0.00	0.00
ENST00000623747.1	ENSG00000279780.1	986	754.95	29.00	1.34	0.99	100.00
ENST00000624836.1	ENSG00000279781.1	613	382.13	0.00	0.00	0.00	0.00
ENST00000581138.2	ENSG00000279782.1	660	429.08	0.00	0.00	0.00	0.00
ENST00000624130.1	ENSG00000279783.1	348	120.85	0.00	0.00	0.00	0.00
ENST00000623587.1	ENSG00000279784.1	307	83.88	0.00	0.00	0.00	0.00
ENST00000624570.1	ENSG00000279785.1	1194	962.95	0.00	0.00	0.00	0.00
ENST00000623208.1	ENSG00000279786.1	1816	1584.95	0.00	0.00	0.00	0.00
ENST00000624266.1	ENSG00000279788.1	1031	799.95	0.00	0.00	0.00	0.00
ENST00000623731.1	ENSG00000279789.1	2194	1962.95	3.00	0.05	0.04	100.00
ENST00000623164.1	ENSG00000279790.1	1770	1538.95	0.00	0.00	0.00	0.00
ENST00000623986.1	ENSG00000279791.1	2499	2267.95	0.00	0.00	0.00	0.00
ENST00000624336.1	ENSG00000279792.1	2266	2034.95	0.00	0.00	0.00	0.00
ENST00000623299.1	ENSG00000279793.1	569	338.21	0.00	0.00	0.00	0.00
ENST00000623020.1	ENSG00000279794.1	674	443.06	2.00	0.16	0.12	100.00
ENST00000623708.1	ENSG00000279795.1	983	751.95	0.00	0.00	0.00	0.00
ENST00000623755.1	ENSG00000279796.1	2954	2722.95	0.00	0.00	0.00	0.00
ENST00000472649.2	ENSG00000279797.1	752	521.01	0.00	0.00	0.00	0.00
ENST00000624690.1	ENSG00000279798.1	715	484.03	0.00	0.00	0.00	0.00
ENST00000623591.1	ENSG00000279799.1	457	226.73	1.00	0.15	0.11	100.00
ENST00000624956.2	ENSG00000279800.2	2609	2377.95	2751.90	40.35	29.79	100.00
ENST00000624282.1	ENSG00000279801.1	2464	2232.95	20.00	0.31	0.23	100.00
ENST00000624886.1	ENSG00000279803.1	2285	2053.95	0.00	0.00	0.00	0.00
ENST00000624297.1	ENSG00000279804.1	2104	1872.95	0.00	0.00	0.00	0.00
ENST00000624395.1	ENSG00000279805.1	1921	1689.95	0.00	0.00	0.00	0.00
ENST00000623381.1	ENSG00000279806.1	1736	1504.95	0.00	0.00	0.00	0.00
ENST00000624079.1	ENSG00000279807.1	508	277.40	0.00	0.00	0.00	0.00
ENST00000625006.1	ENSG00000279808.1	48	0.00	0.00	0.00	0.00	0.00
ENST00000623215.1	ENSG00000279809.1	1864	1632.95	196.87	4.20	3.10	100.00
ENST00000623089.1	ENSG00000279810.1	670	439.07	0.00	0.00	0.00	0.00
ENST00000624814.1	ENSG00000279811.1	3998	3766.95	0.00	0.00	0.00	0.00
ENST00000623840.1	ENSG00000279812.1	154	3.13	0.00	0.00	0.00	0.00
ENST00000624770.1	ENSG00000279813.1	1228	996.95	0.00	0.00	0.00	0.00
ENST00000623230.1	ENSG00000279814.1	1645	1413.95	0.00	0.00	0.00	0.00
ENST00000623298.1	ENSG00000279815.1	430	200.05	0.00	0.00	0.00	0.00
ENST00000623879.1	ENSG00000279816.1	599	368.16	0.00	0.00	0.00	0.00
ENST00000624401.1	ENSG00000279817.1	631	400.11	0.00	0.00	0.00	0.00
ENST00000623807.1	ENSG00000279818.1	2801	2569.95	0.00	0.00	0.00	0.00
ENST00000624564.1	ENSG00000279819.1	687	456.05	0.00	0.00	0.00	0.00
ENST00000623593.1	ENSG00000279821.1	3026	2794.95	0.00	0.00	0.00	0.00
ENST00000624848.1	ENSG00000279822.1	1985	1753.95	0.00	0.00	0.00	0.00
ENST00000623781.1	ENSG00000279824.1	411	181.38	0.00	0.00	0.00	0.00
ENST00000625108.1	ENSG00000279825.1	2673	2441.95	0.00	0.00	0.00	0.00
ENST00000623944.1	ENSG00000279827.1	1028	796.95	0.00	0.00	0.00	0.00
ENST00000623263.1	ENSG00000279829.1	1377	1145.95	0.00	0.00	0.00	0.00
ENST00000624656.1	ENSG00000279833.1	3671	3439.95	6.16	0.06	0.05	100.00
ENST00000625077.1	ENSG00000279834.1	2536	2304.95	0.00	0.00	0.00	0.00
ENST00000624745.1	ENSG00000279835.1	708	477.04	0.00	0.00	0.00	0.00
ENST00000624203.1	ENSG00000279836.1	539	308.29	0.00	0.00	0.00	0.00
ENST00000623697.1	ENSG00000279837.1	768	537.00	10.00	0.65	0.48	100.00
ENST00000623474.1	ENSG00000279838.1	1989	1757.95	0.00	0.00	0.00	0.00
ENST00000624175.1	ENSG00000279839.1	2677	2445.95	0.00	0.00	0.00	0.00
ENST00000624535.1	ENSG00000279840.1	2973	2741.95	0.00	0.00	0.00	0.00
ENST00000624151.1	ENSG00000279841.1	1846	1614.95	0.00	0.00	0.00	0.00
ENST00000623281.1	ENSG00000279842.1	506	275.41	0.00	0.00	0.00	0.00
ENST00000623826.1	ENSG00000279844.1	1364	1132.95	0.00	0.00	0.00	0.00
ENST00000625025.1	ENSG00000279845.1	466	235.65	0.00	0.00	0.00	0.00
ENST00000623238.1	ENSG00000279846.1	564	333.22	0.00	0.00	0.00	0.00
ENST00000521906.5	ENSG00000279847.3	588	357.17	0.00	0.00	0.00	0.00
ENST00000522116.1	ENSG00000279847.3	382	153.18	0.00	0.00	0.00	0.00
ENST00000625010.1	ENSG00000279847.3	267	51.82	0.00	0.00	0.00	0.00
ENST00000624792.1	ENSG00000279848.1	1315	1083.95	0.00	0.00	0.00	0.00
ENST00000625088.1	ENSG00000279849.1	375	146.44	0.00	0.00	0.00	0.00
ENST00000624892.1	ENSG00000279850.1	93	0.00	0.00	0.00	0.00	0.00
ENST00000623370.2	ENSG00000279851.2	1942	1710.95	0.00	0.00	0.00	0.00
ENST00000623988.1	ENSG00000279852.1	2396	2164.95	0.00	0.00	0.00	0.00
ENST00000624861.1	ENSG00000279853.1	2153	1921.95	0.00	0.00	0.00	0.00
ENST00000624928.1	ENSG00000279855.1	458	227.72	0.00	0.00	0.00	0.00
ENST00000624476.1	ENSG00000279856.1	1038	806.95	0.00	0.00	0.00	0.00
ENST00000623021.1	ENSG00000279857.1	51	0.00	0.00	0.00	0.00	0.00
ENST00000623082.1	ENSG00000279858.1	495	264.46	0.00	0.00	0.00	0.00
ENST00000624473.1	ENSG00000279859.2	408	178.45	0.00	0.00	0.00	0.00
ENST00000632154.1	ENSG00000279859.2	976	744.95	0.00	0.00	0.00	0.00
ENST00000623862.1	ENSG00000279860.1	2313	2081.95	0.00	0.00	0.00	0.00
ENST00000624088.1	ENSG00000279861.1	1882	1650.95	19.50	0.41	0.30	100.00
ENST00000623304.1	ENSG00000279862.1	1399	1167.95	0.00	0.00	0.00	0.00
ENST00000624562.1	ENSG00000279863.1	1586	1354.95	0.00	0.00	0.00	0.00
ENST00000624736.1	ENSG00000279864.1	186	9.71	0.00	0.00	0.00	0.00
ENST00000624929.1	ENSG00000279865.1	1783	1551.95	9.00	0.20	0.15	100.00
ENST00000624118.1	ENSG00000279869.1	445	214.85	0.00	0.00	0.00	0.00
ENST00000625037.1	ENSG00000279872.1	234	30.28	0.00	0.00	0.00	0.00
ENST00000623515.2	ENSG00000279873.2	1646	1414.95	2.00	0.05	0.04	100.00
ENST00000624741.1	ENSG00000279874.1	174	6.65	0.00	0.00	0.00	0.00
ENST00000624796.1	ENSG00000279875.1	1859	1627.95	0.00	0.00	0.00	0.00
ENST00000623779.1	ENSG00000279876.1	326	100.64	0.00	0.00	0.00	0.00
ENST00000569895.3	ENSG00000279877.1	829	597.97	0.00	0.00	0.00	0.00
ENST00000623008.1	ENSG00000279878.1	895	663.95	0.00	0.00	0.00	0.00
ENST00000623480.1	ENSG00000279879.1	3483	3251.95	0.00	0.00	0.00	0.00
ENST00000624035.1	ENSG00000279880.1	2139	1907.95	16.22	0.30	0.22	100.00
ENST00000622926.1	ENSG00000279881.1	2899	2667.95	0.00	0.00	0.00	0.00
ENST00000623712.1	ENSG00000279882.1	366	137.83	0.00	0.00	0.00	0.00
ENST00000624823.1	ENSG00000279883.1	684	453.05	0.00	0.00	0.00	0.00
ENST00000624428.1	ENSG00000279884.1	951	719.95	0.00	0.00	0.00	0.00
ENST00000623868.1	ENSG00000279885.1	3174	2942.95	0.00	0.00	0.00	0.00
ENST00000624708.1	ENSG00000279886.1	587	356.18	0.00	0.00	0.00	0.00
ENST00000623121.1	ENSG00000279887.1	1347	1115.95	0.00	0.00	0.00	0.00
ENST00000625197.1	ENSG00000279889.1	499	268.44	0.00	0.00	0.00	0.00
ENST00000623801.1	ENSG00000279891.1	2270	2038.95	42.00	0.72	0.53	100.00
ENST00000624857.1	ENSG00000279892.1	33	0.00	0.00	0.00	0.00	0.00
ENST00000623412.1	ENSG00000279894.1	2297	2065.95	0.00	0.00	0.00	0.00
ENST00000624042.1	ENSG00000279895.1	1029	797.95	0.00	0.00	0.00	0.00
ENST00000623382.1	ENSG00000279897.1	589	358.17	0.00	0.00	0.00	0.00
ENST00000624584.1	ENSG00000279900.1	452	221.78	0.00	0.00	0.00	0.00
ENST00000623937.1	ENSG00000279901.1	1659	1427.95	0.00	0.00	0.00	0.00
ENST00000623580.1	ENSG00000279903.1	594	363.16	0.00	0.00	0.00	0.00
ENST00000624047.1	ENSG00000279904.1	895	663.95	0.00	0.00	0.00	0.00
ENST00000624734.1	ENSG00000279905.1	5658	5426.95	0.00	0.00	0.00	0.00
ENST00000623963.1	ENSG00000279906.1	942	710.95	0.00	0.00	0.00	0.00
ENST00000624587.1	ENSG00000279907.1	2492	2260.95	0.00	0.00	0.00	0.00
ENST00000624349.1	ENSG00000279908.1	3251	3019.95	0.00	0.00	0.00	0.00
ENST00000625176.1	ENSG00000279909.1	1129	897.95	24.99	0.97	0.72	100.00
ENST00000623972.1	ENSG00000279910.1	4236	4004.95	0.00	0.00	0.00	0.00
ENST00000623902.1	ENSG00000279912.1	3925	3693.95	0.00	0.00	0.00	0.00
ENST00000624114.1	ENSG00000279913.1	559	328.23	0.00	0.00	0.00	0.00
ENST00000623814.1	ENSG00000279914.1	1298	1066.95	0.00	0.00	0.00	0.00
ENST00000624208.1	ENSG00000279916.1	66	0.00	0.00	0.00	0.00	0.00
ENST00000623462.1	ENSG00000279917.1	2546	2314.95	0.00	0.00	0.00	0.00
ENST00000623069.1	ENSG00000279918.1	542	311.28	0.00	0.00	0.00	0.00
ENST00000624331.1	ENSG00000279919.1	290	69.62	0.00	0.00	0.00	0.00
ENST00000624642.1	ENSG00000279920.1	350	122.72	0.00	0.00	0.00	0.00
ENST00000625193.1	ENSG00000279921.1	381	152.21	0.00	0.00	0.00	0.00
ENST00000624768.1	ENSG00000279923.1	1303	1071.95	0.00	0.00	0.00	0.00
ENST00000623078.1	ENSG00000279924.1	1229	997.95	5.00	0.17	0.13	100.00
ENST00000625111.1	ENSG00000279925.1	1658	1426.95	0.00	0.00	0.00	0.00
ENST00000623656.1	ENSG00000279926.1	1458	1226.95	18.00	0.51	0.38	100.00
ENST00000623420.1	ENSG00000279927.1	3578	3346.95	0.00	0.00	0.00	0.00
ENST00000624431.1	ENSG00000279928.1	718	487.03	0.00	0.00	0.00	0.00
ENST00000623292.1	ENSG00000279929.1	1951	1719.95	0.00	0.00	0.00	0.00
ENST00000624543.1	ENSG00000279930.1	2162	1930.95	0.00	0.00	0.00	0.00
ENST00000624500.1	ENSG00000279931.1	411	181.38	0.00	0.00	0.00	0.00
ENST00000624433.1	ENSG00000279932.1	688	457.05	0.00	0.00	0.00	0.00
ENST00000623969.1	ENSG00000279933.1	4709	4477.95	0.00	0.00	0.00	0.00
ENST00000625008.1	ENSG00000279935.1	2897	2665.95	0.00	0.00	0.00	0.00
ENST00000624962.1	ENSG00000279936.1	2443	2211.95	0.00	0.00	0.00	0.00
ENST00000624812.1	ENSG00000279937.1	183	8.87	0.00	0.00	0.00	0.00
ENST00000623264.1	ENSG00000279939.1	286	66.39	0.00	0.00	0.00	0.00
ENST00000624597.1	ENSG00000279940.1	1648	1416.95	0.00	0.00	0.00	0.00
ENST00000624365.1	ENSG00000279942.1	3745	3513.95	0.00	0.00	0.00	0.00
ENST00000623820.1	ENSG00000279943.1	2459	2227.95	0.00	0.00	0.00	0.00
ENST00000623274.1	ENSG00000279945.1	517	286.36	27.62	3.36	2.48	100.00
ENST00000624347.1	ENSG00000279946.1	3135	2903.95	0.00	0.00	0.00	0.00
ENST00000624074.1	ENSG00000279948.1	2622	2390.95	0.00	0.00	0.00	0.00
ENST00000623764.1	ENSG00000279949.1	559	328.23	0.00	0.00	0.00	0.00
ENST00000623873.1	ENSG00000279951.1	1513	1281.95	0.00	0.00	0.00	0.00
ENST00000623908.1	ENSG00000279952.1	691	460.05	0.00	0.00	0.00	0.00
ENST00000623229.1	ENSG00000279953.1	1418	1186.95	0.00	0.00	0.00	0.00
ENST00000623717.1	ENSG00000279954.1	3316	3084.95	0.00	0.00	0.00	0.00
ENST00000623812.1	ENSG00000279955.3	261	47.52	0.00	0.00	0.00	0.00
ENST00000623957.3	ENSG00000279955.3	920	688.95	13.23	0.67	0.49	100.00
ENST00000602369.3	ENSG00000279956.1	2103	1871.95	0.00	0.00	0.00	0.00
ENST00000624567.1	ENSG00000279957.1	1173	941.95	0.00	0.00	0.00	0.00
ENST00000623516.1	ENSG00000279958.1	479	248.55	86.00	12.07	8.91	100.00
ENST00000623363.1	ENSG00000279959.1	231	28.60	0.00	0.00	0.00	0.00
ENST00000623494.1	ENSG00000279960.1	1896	1664.95	0.00	0.00	0.00	0.00
ENST00000623286.1	ENSG00000279961.2	975	743.95	0.00	0.00	0.00	0.00
ENST00000624611.1	ENSG00000279962.1	236	31.43	0.00	0.00	0.00	0.00
ENST00000624063.1	ENSG00000279963.1	63	0.00	0.00	0.00	0.00	0.00
ENST00000623048.1	ENSG00000279964.1	1830	1598.95	0.00	0.00	0.00	0.00
ENST00000623716.1	ENSG00000279965.1	2027	1795.95	0.00	0.00	0.00	0.00
ENST00000624425.2	ENSG00000279966.2	248	38.76	0.00	0.00	0.00	0.00
ENST00000624806.1	ENSG00000279967.1	2456	2224.95	0.00	0.00	0.00	0.00
ENST00000615663.2	ENSG00000279968.1	572	341.20	0.00	0.00	0.00	0.00
ENST00000624173.1	ENSG00000279968.1	2685	2453.95	5.00	0.07	0.05	100.00
ENST00000623561.1	ENSG00000279970.1	1993	1761.95	1.19	0.02	0.02	100.00
ENST00000623084.1	ENSG00000279971.1	1459	1227.95	0.00	0.00	0.00	0.00
ENST00000624230.1	ENSG00000279972.1	379	150.29	0.00	0.00	0.00	0.00
ENST00000624155.1	ENSG00000279973.1	120	0.00	0.00	0.00	0.00	0.00
ENST00000622982.1	ENSG00000279976.1	854	622.96	0.00	0.00	0.00	0.00
ENST00000625135.1	ENSG00000279977.1	1830	1598.95	0.00	0.00	0.00	0.00
ENST00000623327.1	ENSG00000279979.1	259	46.12	0.00	0.00	0.00	0.00
ENST00000624044.1	ENSG00000279980.1	1851	1619.95	1.00	0.02	0.02	100.00
ENST00000624066.1	ENSG00000279981.1	2291	2059.95	0.00	0.00	0.00	0.00
ENST00000623138.1	ENSG00000279982.1	3109	2877.95	0.00	0.00	0.00	0.00
ENST00000624396.1	ENSG00000279983.1	548	317.26	0.00	0.00	0.00	0.00
ENST00000624033.1	ENSG00000279985.1	2322	2090.95	0.00	0.00	0.00	0.00
ENST00000623940.1	ENSG00000279986.1	303	80.45	0.00	0.00	0.00	0.00
ENST00000623570.1	ENSG00000279987.1	1181	949.95	0.00	0.00	0.00	0.00
ENST00000624399.1	ENSG00000279988.1	841	609.97	3.00	0.17	0.13	100.00
ENST00000624194.1	ENSG00000279989.1	473	242.60	0.00	0.00	0.00	0.00
ENST00000625020.1	ENSG00000279990.1	438	207.94	1.00	0.17	0.12	100.00
ENST00000624577.1	ENSG00000279991.1	1798	1566.95	0.00	0.00	0.00	0.00
ENST00000624966.1	ENSG00000279992.1	54	0.00	0.00	0.00	0.00	0.00
ENST00000623434.1	ENSG00000279993.1	2500	2268.95	0.00	0.00	0.00	0.00
ENST00000624526.1	ENSG00000279994.1	826	594.97	0.00	0.00	0.00	0.00
ENST00000623525.1	ENSG00000279995.1	224	24.89	0.00	0.00	0.00	0.00
ENST00000623029.1	ENSG00000279996.1	1882	1650.95	0.00	0.00	0.00	0.00
ENST00000624045.1	ENSG00000279997.1	688	457.05	0.00	0.00	0.00	0.00
ENST00000623678.1	ENSG00000279998.1	1612	1380.95	3.04	0.08	0.06	100.00
ENST00000583394.2	ENSG00000279999.1	621	390.12	1.00	0.09	0.07	100.00
ENST00000624136.1	ENSG00000280000.1	1768	1536.95	0.00	0.00	0.00	0.00
ENST00000623737.1	ENSG00000280002.1	1717	1485.95	0.00	0.00	0.00	0.00
ENST00000624096.1	ENSG00000280003.1	1997	1765.95	0.00	0.00	0.00	0.00
ENST00000624984.1	ENSG00000280004.1	219	22.40	0.00	0.00	0.00	0.00
ENST00000623885.1	ENSG00000280005.1	459	228.71	0.00	0.00	0.00	0.00
ENST00000624108.1	ENSG00000280006.1	381	152.21	0.00	0.00	0.00	0.00
ENST00000623543.1	ENSG00000280007.1	20396	20164.95	7.33	0.01	0.01	100.00
ENST00000624021.1	ENSG00000280009.1	917	685.95	1.00	0.05	0.04	100.00
ENST00000625104.1	ENSG00000280010.1	1094	862.95	0.00	0.00	0.00	0.00
ENST00000624215.1	ENSG00000280011.1	19071	18839.95	0.00	0.00	0.00	0.00
ENST00000623642.2	ENSG00000280012.2	466	235.65	0.00	0.00	0.00	0.00
ENST00000623928.1	ENSG00000280013.1	207	17.04	0.00	0.00	0.00	0.00
ENST00000623532.1	ENSG00000280014.1	707	476.04	0.00	0.00	0.00	0.00
ENST00000624530.1	ENSG00000280015.1	922	690.95	0.00	0.00	0.00	0.00
ENST00000623432.1	ENSG00000280016.1	202	15.06	0.00	0.00	0.00	0.00
ENST00000624673.1	ENSG00000280017.1	1739	1507.95	0.00	0.00	0.00	0.00
ENST00000623165.3	ENSG00000280018.3	710	479.03	0.00	0.00	0.00	0.00
ENST00000624519.1	ENSG00000280018.3	681	450.06	1.00	0.08	0.06	100.00
ENST00000624728.1	ENSG00000280018.3	936	704.95	0.00	0.00	0.00	0.00
ENST00000624484.1	ENSG00000280019.1	1023	791.95	0.00	0.00	0.00	0.00
ENST00000623905.1	ENSG00000280020.1	1129	897.95	0.00	0.00	0.00	0.00
ENST00000624498.1	ENSG00000280020.1	507	276.40	0.00	0.00	0.00	0.00
ENST00000380383.1	ENSG00000280021.1	960	728.95	0.00	0.00	0.00	0.00
ENST00000624103.1	ENSG00000280021.1	939	707.95	0.00	0.00	0.00	0.00
ENST00000625174.1	ENSG00000280022.1	749	518.01	0.00	0.00	0.00	0.00
ENST00000624007.1	ENSG00000280023.1	832	600.97	0.00	0.00	0.00	0.00
ENST00000624621.1	ENSG00000280024.1	427	197.09	0.00	0.00	0.00	0.00
ENST00000623947.1	ENSG00000280025.1	4254	4022.95	0.00	0.00	0.00	0.00
ENST00000625053.1	ENSG00000280026.1	554	323.25	248.24	26.78	19.77	100.00
ENST00000623877.1	ENSG00000280027.1	1385	1153.95	0.00	0.00	0.00	0.00
ENST00000623221.1	ENSG00000280028.1	587	356.18	0.00	0.00	0.00	0.00
ENST00000623336.1	ENSG00000280029.3	402	172.59	0.00	0.00	0.00	0.00
ENST00000624192.1	ENSG00000280029.3	573	342.20	0.00	0.00	0.00	0.00
ENST00000624424.1	ENSG00000280029.3	760	529.00	0.00	0.00	0.00	0.00
ENST00000624560.1	ENSG00000280029.3	468	237.63	0.00	0.00	0.00	0.00
ENST00000624991.3	ENSG00000280029.3	355	127.41	0.00	0.00	0.00	0.00
ENST00000624982.1	ENSG00000280032.1	2225	1993.95	0.00	0.00	0.00	0.00
ENST00000623319.1	ENSG00000280033.1	1061	829.95	0.00	0.00	0.00	0.00
ENST00000624185.1	ENSG00000280034.1	375	146.44	0.00	0.00	0.00	0.00
ENST00000624864.1	ENSG00000280035.1	2660	2428.95	0.00	0.00	0.00	0.00
ENST00000624853.1	ENSG00000280036.1	1854	1622.95	0.00	0.00	0.00	0.00
ENST00000624373.1	ENSG00000280037.1	513	282.38	0.00	0.00	0.00	0.00
ENST00000623634.1	ENSG00000280038.1	3350	3118.95	1.00	0.01	0.01	100.00
ENST00000625159.1	ENSG00000280039.1	4301	4069.95	33.06	0.28	0.21	100.00
ENST00000623685.1	ENSG00000280040.1	672	441.07	0.00	0.00	0.00	0.00
ENST00000624441.1	ENSG00000280041.1	375	146.44	0.00	0.00	0.00	0.00
ENST00000624807.1	ENSG00000280042.1	1986	1754.95	0.00	0.00	0.00	0.00
ENST00000623090.1	ENSG00000280043.1	1712	1480.95	0.00	0.00	0.00	0.00
ENST00000623074.1	ENSG00000280044.1	221	23.38	0.00	0.00	0.00	0.00
ENST00000624171.1	ENSG00000280046.1	7141	6909.95	15.65	0.08	0.06	100.00
ENST00000622952.1	ENSG00000280047.1	2621	2389.95	0.00	0.00	0.00	0.00
ENST00000624746.1	ENSG00000280048.1	3424	3192.95	0.00	0.00	0.00	0.00
ENST00000624306.1	ENSG00000280049.1	508	277.40	0.00	0.00	0.00	0.00
ENST00000624320.1	ENSG00000280050.1	48	0.00	0.00	0.00	0.00	0.00
ENST00000624010.1	ENSG00000280051.1	480	249.55	0.00	0.00	0.00	0.00
ENST00000625022.1	ENSG00000280053.1	3362	3130.95	0.00	0.00	0.00	0.00
ENST00000623870.1	ENSG00000280054.1	2448	2216.95	0.00	0.00	0.00	0.00
ENST00000624314.1	ENSG00000280055.1	2165	1933.95	0.00	0.00	0.00	0.00
ENST00000624485.1	ENSG00000280055.1	1466	1234.95	63.00	1.78	1.31	100.00
ENST00000624435.1	ENSG00000280056.1	385	156.07	0.00	0.00	0.00	0.00
ENST00000623222.1	ENSG00000280057.1	1785	1553.95	0.00	0.00	0.00	0.00
ENST00000622916.1	ENSG00000280058.1	1337	1105.95	0.00	0.00	0.00	0.00
ENST00000624393.1	ENSG00000280059.1	3427	3195.95	0.00	0.00	0.00	0.00
ENST00000624472.1	ENSG00000280060.1	458	227.72	1.00	0.15	0.11	100.00
ENST00000623331.1	ENSG00000280061.1	4103	3871.95	0.00	0.00	0.00	0.00
ENST00000623365.1	ENSG00000280062.1	2587	2355.95	0.00	0.00	0.00	0.00
ENST00000624337.1	ENSG00000280063.1	1955	1723.95	0.00	0.00	0.00	0.00
ENST00000622942.1	ENSG00000280064.1	2385	2153.95	120.44	1.95	1.44	100.00
ENST00000623817.1	ENSG00000280067.1	2304	2072.95	1.00	0.02	0.01	100.00
ENST00000623875.1	ENSG00000280068.1	498	267.44	0.00	0.00	0.00	0.00
ENST00000623719.1	ENSG00000280069.1	2094	1862.95	0.00	0.00	0.00	0.00
ENST00000623920.1	ENSG00000280070.1	3738	3506.95	0.00	0.00	0.00	0.00
ENST00000620015.4	ENSG00000280071.3	1435	1203.95	746.33	21.62	15.96	60.27
ENST00000620528.4	ENSG00000280071.3	1640	1408.95	320.40	7.93	5.85	22.11
ENST00000622915.1	ENSG00000280071.3	544	313.27	0.00	0.00	0.00	0.00
ENST00000623390.1	ENSG00000280071.3	452	221.78	0.00	0.00	0.00	0.00
ENST00000623810.2	ENSG00000280071.3	781	549.99	0.00	0.00	0.00	0.00
ENST00000624120.3	ENSG00000280071.3	898	666.95	0.00	0.00	0.00	0.00
ENST00000624648.3	ENSG00000280071.3	696	465.04	0.00	0.00	0.00	0.00
ENST00000624714.3	ENSG00000280071.3	807	575.98	4.49	0.27	0.20	0.76
ENST00000624748.2	ENSG00000280071.3	684	453.05	78.57	6.05	4.47	16.86
ENST00000624810.3	ENSG00000280071.3	411	181.38	0.00	0.00	0.00	0.00
ENST00000625036.3	ENSG00000280071.3	318	93.49	0.00	0.00	0.00	0.00
ENST00000624684.1	ENSG00000280073.1	2299	2067.95	0.00	0.00	0.00	0.00
ENST00000623929.1	ENSG00000280075.1	123	0.00	0.00	0.00	0.00	0.00
ENST00000624819.1	ENSG00000280076.1	1983	1751.95	0.00	0.00	0.00	0.00
ENST00000623489.1	ENSG00000280077.1	1903	1671.95	1.00	0.02	0.02	100.00
ENST00000624275.1	ENSG00000280078.1	3931	3699.95	0.00	0.00	0.00	0.00
ENST00000624228.1	ENSG00000280079.1	1590	1358.95	0.00	0.00	0.00	0.00
ENST00000625149.1	ENSG00000280080.1	581	350.19	15.00	1.49	1.10	100.00
ENST00000623554.3	ENSG00000280081.3	1137	905.95	0.00	0.00	0.00	0.00
ENST00000623919.1	ENSG00000280081.3	1422	1190.95	0.00	0.00	0.00	0.00
ENST00000623933.1	ENSG00000280081.3	668	437.07	0.00	0.00	0.00	0.00
ENST00000623768.1	ENSG00000280082.1	87	0.00	0.00	0.00	0.00	0.00
ENST00000623836.1	ENSG00000280083.1	1953	1721.95	0.00	0.00	0.00	0.00
ENST00000623482.1	ENSG00000280085.1	206	16.64	0.00	0.00	0.00	0.00
ENST00000624657.1	ENSG00000280086.1	2985	2753.95	0.00	0.00	0.00	0.00
ENST00000623895.1	ENSG00000280087.1	5594	5362.95	1.00	0.01	0.00	100.00
ENST00000623268.1	ENSG00000280088.1	1750	1518.95	2.00	0.05	0.03	100.00
ENST00000624943.1	ENSG00000280089.1	464	233.67	0.00	0.00	0.00	0.00
ENST00000356130.6	ENSG00000280090.2	990	758.95	39.00	1.79	1.32	100.00
ENST00000624996.1	ENSG00000280091.1	1839	1607.95	0.00	0.00	0.00	0.00
ENST00000623314.1	ENSG00000280092.1	541	310.28	0.00	0.00	0.00	0.00
ENST00000623291.1	ENSG00000280093.1	381	152.21	0.00	0.00	0.00	0.00
ENST00000623530.1	ENSG00000280094.2	995	763.95	0.00	0.00	0.00	0.00
ENST00000623983.1	ENSG00000280095.1	476	245.57	0.00	0.00	0.00	0.00
ENST00000624092.1	ENSG00000280096.1	234	30.28	0.00	0.00	0.00	0.00
ENST00000624126.1	ENSG00000280097.1	511	280.38	0.00	0.00	0.00	0.00
ENST00000623202.1	ENSG00000280098.1	216	20.98	0.00	0.00	0.00	0.00
ENST00000624216.1	ENSG00000280099.1	1717	1485.95	1.00	0.02	0.02	100.00
ENST00000623023.1	ENSG00000280103.1	402	172.59	0.00	0.00	0.00	0.00
ENST00000625048.1	ENSG00000280104.1	527	296.32	0.00	0.00	0.00	0.00
ENST00000624969.1	ENSG00000280105.1	3585	3353.95	0.00	0.00	0.00	0.00
ENST00000623602.1	ENSG00000280106.1	2168	1936.95	2.00	0.04	0.03	100.00
ENST00000625142.1	ENSG00000280107.1	1677	1445.95	0.00	0.00	0.00	0.00
ENST00000624445.1	ENSG00000280108.1	308	84.74	0.00	0.00	0.00	0.00
ENST00000623119.1	ENSG00000280109.1	5588	5356.95	0.00	0.00	0.00	0.00
ENST00000624999.1	ENSG00000280109.1	10009	9777.95	3700.52	13.20	9.74	100.00
ENST00000623272.1	ENSG00000280110.1	255	43.38	0.00	0.00	0.00	0.00
ENST00000623863.1	ENSG00000280113.1	649	418.09	0.00	0.00	0.00	0.00
ENST00000624828.1	ENSG00000280114.1	1351	1119.95	20.00	0.62	0.46	100.00
ENST00000625152.1	ENSG00000280115.1	767	536.00	0.00	0.00	0.00	0.00
ENST00000624556.1	ENSG00000280116.1	252	41.37	0.00	0.00	0.00	0.00
ENST00000623279.1	ENSG00000280117.1	4394	4162.95	0.00	0.00	0.00	0.00
ENST00000623426.1	ENSG00000280118.1	3897	3665.95	0.00	0.00	0.00	0.00
ENST00000625132.1	ENSG00000280119.1	4805	4573.95	0.00	0.00	0.00	0.00
ENST00000625082.1	ENSG00000280120.1	1054	822.95	196.00	8.31	6.13	100.00
ENST00000623767.1	ENSG00000280121.1	531	300.31	0.00	0.00	0.00	0.00
ENST00000625040.1	ENSG00000280122.1	3246	3014.95	0.00	0.00	0.00	0.00
ENST00000624338.1	ENSG00000280123.1	2177	1945.95	2.00	0.04	0.03	100.00
ENST00000623636.1	ENSG00000280124.1	610	379.14	0.00	0.00	0.00	0.00
ENST00000624630.1	ENSG00000280125.1	1141	909.95	0.00	0.00	0.00	0.00
ENST00000624816.2	ENSG00000280126.2	216	20.98	0.00	0.00	0.00	0.00
ENST00000624326.1	ENSG00000280127.1	375	146.44	0.00	0.00	0.00	0.00
ENST00000624252.1	ENSG00000280128.1	3706	3474.95	0.00	0.00	0.00	0.00
ENST00000623843.1	ENSG00000280129.1	1625	1393.95	0.00	0.00	0.00	0.00
ENST00000623891.1	ENSG00000280130.1	381	152.21	0.00	0.00	0.00	0.00
ENST00000624375.1	ENSG00000280131.1	642	411.10	0.00	0.00	0.00	0.00
ENST00000622954.1	ENSG00000280132.1	1905	1673.95	0.00	0.00	0.00	0.00
ENST00000623542.1	ENSG00000280134.1	1953	1721.95	0.00	0.00	0.00	0.00
ENST00000623300.1	ENSG00000280135.1	2920	2688.95	1.00	0.01	0.01	100.00
ENST00000624936.2	ENSG00000280136.2	1373	1141.95	246.21	7.52	5.55	100.00
ENST00000624127.1	ENSG00000280137.1	348	120.85	16.65	4.80	3.55	100.00
ENST00000623210.1	ENSG00000280138.1	18662	18430.95	2.06	0.00	0.00	100.00
ENST00000623948.1	ENSG00000280139.1	149	2.52	0.00	0.00	0.00	0.00
ENST00000624394.1	ENSG00000280140.1	571	340.21	0.00	0.00	0.00	0.00
ENST00000622932.1	ENSG00000280141.1	375	146.44	0.00	0.00	0.00	0.00
ENST00000624911.1	ENSG00000280142.1	609	378.14	0.00	0.00	0.00	0.00
ENST00000624094.1	ENSG00000280143.1	5326	5094.95	369.27	2.53	1.87	100.00
ENST00000623696.1	ENSG00000280144.1	305	82.16	0.00	0.00	0.00	0.00
ENST00000623047.1	ENSG00000280145.3	5990	5758.95	0.00	0.00	0.00	0.00
ENST00000623106.3	ENSG00000280145.3	776	544.99	0.00	0.00	0.00	0.00
ENST00000623313.1	ENSG00000280145.3	596	365.16	0.00	0.00	0.00	0.00
ENST00000623324.1	ENSG00000280145.3	936	704.95	0.00	0.00	0.00	0.00
ENST00000623950.1	ENSG00000280145.3	406	176.49	0.00	0.00	0.00	0.00
ENST00000624846.3	ENSG00000280145.3	934	702.95	1.96	0.10	0.07	100.00
ENST00000624965.1	ENSG00000280145.3	561	330.23	0.00	0.00	0.00	0.00
ENST00000625185.3	ENSG00000280145.3	785	553.99	0.00	0.00	0.00	0.00
ENST00000624233.1	ENSG00000280147.1	1426	1194.95	0.00	0.00	0.00	0.00
ENST00000454207.2	ENSG00000280148.1	1496	1264.95	0.00	0.00	0.00	0.00
ENST00000623941.1	ENSG00000280149.1	599	368.16	0.00	0.00	0.00	0.00
ENST00000623974.1	ENSG00000280150.1	539	308.29	0.00	0.00	0.00	0.00
ENST00000623475.1	ENSG00000280151.1	375	146.44	0.00	0.00	0.00	0.00
ENST00000624205.1	ENSG00000280152.1	4084	3852.95	2.00	0.02	0.01	100.00
ENST00000625054.1	ENSG00000280153.1	2378	2146.95	0.00	0.00	0.00	0.00
ENST00000624149.1	ENSG00000280154.1	177	7.35	0.00	0.00	0.00	0.00
ENST00000624196.1	ENSG00000280155.1	1544	1312.95	0.00	0.00	0.00	0.00
ENST00000623130.1	ENSG00000280156.1	84332	84100.95	0.00	0.00	0.00	0.00
ENST00000624958.1	ENSG00000280157.1	2249	2017.95	0.00	0.00	0.00	0.00
ENST00000623037.1	ENSG00000280158.1	706	475.04	0.00	0.00	0.00	0.00
ENST00000624221.1	ENSG00000280159.1	2431	2199.95	0.00	0.00	0.00	0.00
ENST00000624508.1	ENSG00000280160.1	2218	1986.95	5.03	0.09	0.07	100.00
ENST00000624602.1	ENSG00000280161.1	984	752.95	0.00	0.00	0.00	0.00
ENST00000624378.1	ENSG00000280162.1	3658	3426.95	0.00	0.00	0.00	0.00
ENST00000623816.1	ENSG00000280163.1	1675	1443.95	0.00	0.00	0.00	0.00
ENST00000623892.1	ENSG00000280164.1	1032	800.95	0.00	0.00	0.00	0.00
ENST00000409204.4	ENSG00000280165.1	4778	4546.95	0.00	0.00	0.00	0.00
ENST00000623520.1	ENSG00000280166.1	619	388.13	0.00	0.00	0.00	0.00
ENST00000622912.1	ENSG00000280167.1	357	129.30	0.00	0.00	0.00	0.00
ENST00000623460.1	ENSG00000280168.1	802	570.98	0.00	0.00	0.00	0.00
ENST00000624456.1	ENSG00000280169.1	2203	1971.95	0.00	0.00	0.00	0.00
ENST00000624569.1	ENSG00000280170.1	375	146.44	0.00	0.00	0.00	0.00
ENST00000623497.1	ENSG00000280171.1	2174	1942.95	0.00	0.00	0.00	0.00
ENST00000623131.1	ENSG00000280172.1	1990	1758.95	0.00	0.00	0.00	0.00
ENST00000624214.1	ENSG00000280173.1	2124	1892.95	0.00	0.00	0.00	0.00
ENST00000624023.1	ENSG00000280175.1	681	450.06	0.00	0.00	0.00	0.00
ENST00000625143.1	ENSG00000280176.1	216	20.98	0.00	0.00	0.00	0.00
ENST00000623613.1	ENSG00000280177.1	2777	2545.95	0.00	0.00	0.00	0.00
ENST00000624319.1	ENSG00000280178.1	747	516.01	9.10	0.62	0.45	100.00
ENST00000623297.1	ENSG00000280179.1	3013	2781.95	0.00	0.00	0.00	0.00
ENST00000624872.1	ENSG00000280179.1	3241	3009.95	0.00	0.00	0.00	0.00
ENST00000623041.1	ENSG00000280180.1	5731	5499.95	0.00	0.00	0.00	0.00
ENST00000623975.1	ENSG00000280181.1	1056	824.95	0.00	0.00	0.00	0.00
ENST00000625028.1	ENSG00000280182.1	2168	1936.95	0.00	0.00	0.00	0.00
ENST00000623270.1	ENSG00000280183.1	535	304.30	0.00	0.00	0.00	0.00
ENST00000625058.1	ENSG00000280184.1	2073	1841.95	2.00	0.04	0.03	100.00
ENST00000624223.1	ENSG00000280185.1	323	97.94	0.00	0.00	0.00	0.00
ENST00000622910.1	ENSG00000280186.1	2331	2099.95	0.00	0.00	0.00	0.00
ENST00000624833.1	ENSG00000280187.1	3094	2862.95	0.00	0.00	0.00	0.00
ENST00000624897.1	ENSG00000280188.1	1594	1362.95	0.00	0.00	0.00	0.00
ENST00000623729.1	ENSG00000280189.1	2620	2388.95	0.00	0.00	0.00	0.00
ENST00000624371.1	ENSG00000280190.1	2072	1840.95	0.00	0.00	0.00	0.00
ENST00000623161.3	ENSG00000280191.3	413	183.34	0.00	0.00	0.00	0.00
ENST00000623549.1	ENSG00000280191.3	475	244.58	0.00	0.00	0.00	0.00
ENST00000624105.1	ENSG00000280191.3	505	274.41	0.00	0.00	0.00	0.00
ENST00000624113.1	ENSG00000280191.3	233	29.72	0.00	0.00	0.00	0.00
ENST00000624561.1	ENSG00000280191.3	713	482.03	0.00	0.00	0.00	0.00
ENST00000624416.1	ENSG00000280193.1	2327	2095.95	0.00	0.00	0.00	0.00
ENST00000624076.1	ENSG00000280194.1	2295	2063.95	8.00	0.14	0.10	100.00
ENST00000624054.1	ENSG00000280195.1	1939	1707.95	18.01	0.37	0.27	100.00
ENST00000622967.1	ENSG00000280196.1	595	364.16	0.00	0.00	0.00	0.00
ENST00000623329.1	ENSG00000280197.1	537	306.29	0.00	0.00	0.00	0.00
ENST00000624345.1	ENSG00000280198.1	700	469.04	15.00	1.12	0.82	100.00
ENST00000623446.1	ENSG00000280199.1	1880	1648.95	0.00	0.00	0.00	0.00
ENST00000624129.1	ENSG00000280200.1	2027	1795.95	0.00	0.00	0.00	0.00
ENST00000624698.1	ENSG00000280201.1	740	509.01	0.00	0.00	0.00	0.00
ENST00000624384.1	ENSG00000280202.1	1697	1465.95	0.00	0.00	0.00	0.00
ENST00000624470.1	ENSG00000280204.2	979	747.95	0.00	0.00	0.00	0.00
ENST00000624840.1	ENSG00000280205.1	3765	3533.95	0.00	0.00	0.00	0.00
ENST00000624682.1	ENSG00000280206.1	882	650.96	12.00	0.64	0.47	100.00
ENST00000623288.1	ENSG00000280207.1	454	223.76	0.00	0.00	0.00	0.00
ENST00000623672.1	ENSG00000280208.1	1708	1476.95	0.00	0.00	0.00	0.00
ENST00000623557.1	ENSG00000280211.1	2502	2270.95	76.56	1.18	0.87	100.00
ENST00000623573.1	ENSG00000280212.1	478	247.56	0.00	0.00	0.00	0.00
ENST00000623569.1	ENSG00000280213.1	3602	3370.95	7.00	0.07	0.05	100.00
ENST00000623147.1	ENSG00000280214.1	2121	1889.95	0.00	0.00	0.00	0.00
ENST00000623880.1	ENSG00000280215.1	111	0.00	0.00	0.00	0.00	0.00
ENST00000623458.1	ENSG00000280216.1	406	176.49	0.00	0.00	0.00	0.00
ENST00000623628.1	ENSG00000280217.1	2013	1781.95	0.00	0.00	0.00	0.00
ENST00000623125.1	ENSG00000280219.1	8092	7860.95	0.00	0.00	0.00	0.00
ENST00000624276.1	ENSG00000280220.1	1954	1722.95	0.00	0.00	0.00	0.00
ENST00000624302.1	ENSG00000280221.1	384	155.11	0.00	0.00	0.00	0.00
ENST00000624418.1	ENSG00000280222.1	6473	6241.95	0.00	0.00	0.00	0.00
ENST00000623445.1	ENSG00000280223.1	1673	1441.95	0.00	0.00	0.00	0.00
ENST00000625038.1	ENSG00000280224.1	1018	786.95	0.00	0.00	0.00	0.00
ENST00000624231.1	ENSG00000280225.1	2537	2305.95	0.00	0.00	0.00	0.00
ENST00000624583.1	ENSG00000280226.1	189	10.60	0.00	0.00	0.00	0.00
ENST00000624479.1	ENSG00000280227.1	549	318.26	14.00	1.53	1.13	100.00
ENST00000623243.1	ENSG00000280228.1	3868	3636.95	0.00	0.00	0.00	0.00
ENST00000623641.1	ENSG00000280229.1	1967	1735.95	0.00	0.00	0.00	0.00
ENST00000623890.1	ENSG00000280230.1	375	146.44	0.00	0.00	0.00	0.00
ENST00000624488.1	ENSG00000280231.1	476	245.57	0.00	0.00	0.00	0.00
ENST00000624603.1	ENSG00000280232.1	618	387.13	0.00	0.00	0.00	0.00
ENST00000623294.1	ENSG00000280233.1	581	350.19	0.00	0.00	0.00	0.00
ENST00000623883.1	ENSG00000280234.1	1449	1217.95	0.00	0.00	0.00	0.00
ENST00000623183.1	ENSG00000280236.2	1069	837.95	0.00	0.00	0.00	0.00
ENST00000582977.1	ENSG00000280237.2	78	0.00	0.00	0.00	0.00	0.00
ENST00000624667.1	ENSG00000280237.2	5164	4932.95	2.00	0.01	0.01	100.00
ENST00000623633.1	ENSG00000280238.1	273	56.28	1.00	0.62	0.46	100.00
ENST00000624986.1	ENSG00000280239.1	2027	1795.95	0.00	0.00	0.00	0.00
ENST00000623513.1	ENSG00000280240.1	1864	1632.95	0.00	0.00	0.00	0.00
ENST00000623269.1	ENSG00000280241.3	555	324.24	0.00	0.00	0.00	0.00
ENST00000623325.1	ENSG00000280241.3	497	266.45	0.00	0.00	0.00	0.00
ENST00000624941.3	ENSG00000280241.3	977	745.95	0.00	0.00	0.00	0.00
ENST00000622913.1	ENSG00000280242.1	439	208.93	0.00	0.00	0.00	0.00
ENST00000624263.1	ENSG00000280243.1	1081	849.95	0.00	0.00	0.00	0.00
ENST00000623005.1	ENSG00000280244.1	461	230.69	0.00	0.00	0.00	0.00
ENST00000623428.1	ENSG00000280245.1	1078	846.95	0.00	0.00	0.00	0.00
ENST00000622962.1	ENSG00000280247.1	1020	788.95	0.00	0.00	0.00	0.00
ENST00000622931.1	ENSG00000280248.1	2161	1929.95	9.98	0.18	0.13	100.00
ENST00000624398.1	ENSG00000280249.1	162	4.32	0.00	0.00	0.00	0.00
ENST00000623665.1	ENSG00000280250.1	376	147.40	0.00	0.00	0.00	0.00
ENST00000624798.1	ENSG00000280251.1	167	5.21	0.00	0.00	0.00	0.00
ENST00000625001.1	ENSG00000280252.1	381	152.21	0.00	0.00	0.00	0.00
ENST00000623798.1	ENSG00000280254.1	2106	1874.95	3.00	0.06	0.04	100.00
ENST00000623092.1	ENSG00000280255.1	2671	2439.95	5.00	0.07	0.05	100.00
ENST00000623818.1	ENSG00000280257.1	3495	3263.95	0.00	0.00	0.00	0.00
ENST00000624850.1	ENSG00000280259.1	2251	2019.95	0.00	0.00	0.00	0.00
ENST00000623536.1	ENSG00000280260.1	264	49.65	0.00	0.00	0.00	0.00
ENST00000624626.1	ENSG00000280261.1	138	1.47	0.00	0.00	0.00	0.00
ENST00000624981.1	ENSG00000280262.1	2929	2697.95	0.00	0.00	0.00	0.00
ENST00000623630.1	ENSG00000280263.1	1338	1106.95	0.00	0.00	0.00	0.00
ENST00000623725.1	ENSG00000280264.1	375	146.44	0.00	0.00	0.00	0.00
ENST00000623838.1	ENSG00000280265.1	1256	1024.95	0.00	0.00	0.00	0.00
ENST00000624122.1	ENSG00000280266.1	1543	1311.95	0.00	0.00	0.00	0.00
ENST00000624207.1	ENSG00000280267.4	1863	1631.95	0.00	0.00	0.00	100.00
ENST00000624743.1	ENSG00000280268.1	1922	1690.95	0.00	0.00	0.00	0.00
ENST00000624366.1	ENSG00000280269.1	878	646.96	0.00	0.00	0.00	0.00
ENST00000624716.1	ENSG00000280270.1	1749	1517.95	0.00	0.00	0.00	0.00
ENST00000624721.1	ENSG00000280272.1	426	196.11	0.00	0.00	0.00	0.00
ENST00000622929.1	ENSG00000280273.1	1569	1337.95	0.00	0.00	0.00	0.00
ENST00000625119.1	ENSG00000280274.1	1294	1062.95	0.00	0.00	0.00	0.00
ENST00000623410.1	ENSG00000280275.1	2012	1780.95	0.00	0.00	0.00	0.00
ENST00000623854.1	ENSG00000280276.1	1947	1715.95	0.00	0.00	0.00	0.00
ENST00000624924.1	ENSG00000280277.1	2061	1829.95	2.00	0.04	0.03	100.00
ENST00000624773.1	ENSG00000280278.1	1980	1748.95	0.00	0.00	0.00	0.00
ENST00000623180.1	ENSG00000280279.1	2096	1864.95	3.42	0.06	0.05	100.00
ENST00000624486.1	ENSG00000280280.1	112	0.00	0.00	0.00	0.00	0.00
ENST00000623195.1	ENSG00000280281.1	3585	3353.95	0.00	0.00	0.00	0.00
ENST00000624068.1	ENSG00000280282.1	504	273.42	0.00	0.00	0.00	0.00
ENST00000623060.1	ENSG00000280283.1	774	542.99	0.00	0.00	0.00	0.00
ENST00000625017.1	ENSG00000280284.1	386	157.04	0.00	0.00	0.00	0.00
ENST00000624463.1	ENSG00000280285.1	3226	2994.95	0.00	0.00	0.00	0.00
ENST00000623592.1	ENSG00000280286.1	341	114.34	2.00	0.61	0.45	100.00
ENST00000624087.1	ENSG00000280287.1	4219	3987.95	1.00	0.01	0.01	100.00
ENST00000623649.1	ENSG00000280288.1	1371	1139.95	0.00	0.00	0.00	0.00
ENST00000623393.1	ENSG00000280291.1	3089	2857.95	0.00	0.00	0.00	0.00
ENST00000624866.1	ENSG00000280294.1	3352	3120.95	0.00	0.00	0.00	0.00
ENST00000624554.1	ENSG00000280295.1	1638	1406.95	0.00	0.00	0.00	0.00
ENST00000624531.1	ENSG00000280296.1	3099	2867.95	1.00	0.01	0.01	100.00
ENST00000624970.1	ENSG00000280298.1	375	146.44	0.00	0.00	0.00	0.00
ENST00000577423.2	ENSG00000280299.1	625	394.12	0.00	0.00	0.00	0.00
ENST00000623681.1	ENSG00000280300.1	549	318.26	65.87	7.22	5.33	100.00
ENST00000623198.1	ENSG00000280301.1	501	270.43	0.00	0.00	0.00	0.00
ENST00000623093.1	ENSG00000280302.1	3313	3081.95	0.00	0.00	0.00	0.00
ENST00000623655.2	ENSG00000280303.2	2003	1771.95	2.00	0.04	0.03	100.00
ENST00000623551.1	ENSG00000280304.1	3497	3265.95	0.00	0.00	0.00	0.00
ENST00000623357.1	ENSG00000280305.1	3446	3214.95	0.00	0.00	0.00	0.00
ENST00000624055.1	ENSG00000280306.1	1958	1726.95	0.00	0.00	0.00	0.00
ENST00000624659.1	ENSG00000280307.1	623	392.12	0.00	0.00	0.00	0.00
ENST00000623612.1	ENSG00000280308.1	375	146.44	0.00	0.00	0.00	0.00
ENST00000623096.1	ENSG00000280309.1	5025	4793.95	0.00	0.00	0.00	0.00
ENST00000624794.1	ENSG00000280310.1	1048	816.95	0.00	0.00	0.00	0.00
ENST00000623606.1	ENSG00000280311.1	975	743.95	0.00	0.00	0.00	0.00
ENST00000624605.1	ENSG00000280312.1	1642	1410.95	0.00	0.00	0.00	0.00
ENST00000623845.1	ENSG00000280314.2	939	707.95	0.00	0.00	0.00	0.00
ENST00000624731.1	ENSG00000280316.1	2094	1862.95	42.85	0.80	0.59	100.00
ENST00000623251.1	ENSG00000280317.1	301	78.76	0.00	0.00	0.00	0.00
ENST00000623419.1	ENSG00000280318.1	351	123.65	0.00	0.00	0.00	0.00
ENST00000623945.1	ENSG00000280319.1	514	283.37	0.00	0.00	0.00	0.00
ENST00000623666.1	ENSG00000280320.1	360	132.13	0.00	0.00	0.00	0.00
ENST00000623261.1	ENSG00000280321.1	1654	1422.95	1.00	0.02	0.02	100.00
ENST00000624509.1	ENSG00000280322.1	1063	831.95	0.00	0.00	0.00	0.00
ENST00000623864.1	ENSG00000280323.1	1843	1611.95	0.00	0.00	0.00	0.00
ENST00000623112.1	ENSG00000280325.1	922	690.95	0.00	0.00	0.00	0.00
ENST00000624905.1	ENSG00000280326.1	1518	1286.95	0.00	0.00	0.00	0.00
ENST00000623878.1	ENSG00000280327.1	1656	1424.95	0.00	0.00	0.00	0.00
ENST00000623778.1	ENSG00000280329.1	63	0.00	0.00	0.00	0.00	0.00
ENST00000624153.1	ENSG00000280330.1	1185	953.95	5.50	0.20	0.15	100.00
ENST00000624454.1	ENSG00000280331.1	177	7.35	0.00	0.00	0.00	0.00
ENST00000623994.1	ENSG00000280332.1	1999	1767.95	3.00	0.06	0.04	100.00
ENST00000624308.1	ENSG00000280333.1	134	1.19	0.00	0.00	0.00	0.00
ENST00000624046.1	ENSG00000280334.1	2810	2578.95	0.00	0.00	0.00	0.00
ENST00000624037.1	ENSG00000280335.1	714	483.03	0.00	0.00	0.00	0.00
ENST00000623581.1	ENSG00000280336.1	663	432.07	0.00	0.00	0.00	0.00
ENST00000624915.1	ENSG00000280337.1	1269	1037.95	0.00	0.00	0.00	0.00
ENST00000623003.1	ENSG00000280338.1	576	345.20	0.00	0.00	0.00	0.00
ENST00000624364.1	ENSG00000280339.1	3249	3017.95	0.00	0.00	0.00	0.00
ENST00000624307.1	ENSG00000280340.1	590	359.17	0.00	0.00	0.00	0.00
ENST00000623391.1	ENSG00000280341.1	6114	5882.95	0.00	0.00	0.00	0.00
ENST00000624410.1	ENSG00000280344.1	2833	2601.95	0.00	0.00	0.00	0.00
ENST00000625042.1	ENSG00000280345.1	715	484.03	0.00	0.00	0.00	0.00
ENST00000624353.1	ENSG00000280346.1	373	144.52	0.00	0.00	0.00	0.00
ENST00000624029.1	ENSG00000280347.1	4975	4743.95	1.00	0.01	0.01	100.00
ENST00000624026.1	ENSG00000280348.1	2130	1898.95	0.00	0.00	0.00	0.00
ENST00000624540.1	ENSG00000280349.1	351	123.65	0.00	0.00	0.00	0.00
ENST00000624692.1	ENSG00000280350.1	1253	1021.95	0.00	0.00	0.00	0.00
ENST00000625110.1	ENSG00000280351.2	1798	1566.95	0.00	0.00	0.00	0.00
ENST00000624751.1	ENSG00000280352.1	535	304.30	0.00	0.00	0.00	0.00
ENST00000623064.1	ENSG00000280353.1	1614	1382.95	0.00	0.00	0.00	0.00
ENST00000624885.1	ENSG00000280354.1	371	142.61	0.00	0.00	0.00	0.00
ENST00000623504.1	ENSG00000280355.1	2122	1890.95	8.20	0.15	0.11	100.00
ENST00000624442.1	ENSG00000280356.1	10684	10452.95	0.00	0.00	0.00	0.00
ENST00000625145.1	ENSG00000280357.1	535	304.30	0.00	0.00	0.00	0.00
ENST00000624158.1	ENSG00000280359.1	461	230.69	0.00	0.00	0.00	0.00
ENST00000624944.1	ENSG00000280360.1	550	319.26	0.00	0.00	0.00	0.00
ENST00000624468.1	ENSG00000280362.1	3944	3712.95	0.00	0.00	0.00	0.00
ENST00000623473.1	ENSG00000280363.1	54	0.00	0.00	0.00	0.00	0.00
ENST00000624756.1	ENSG00000280364.1	589	358.17	0.00	0.00	0.00	0.00
ENST00000624404.1	ENSG00000280365.1	741	510.01	0.00	0.00	0.00	0.00
ENST00000622930.1	ENSG00000280366.1	586	355.18	0.00	0.00	0.00	0.00
ENST00000623330.1	ENSG00000280367.1	3386	3154.95	0.00	0.00	0.00	0.00
ENST00000624258.1	ENSG00000280368.1	185	9.43	0.00	0.00	0.00	0.00
ENST00000623897.1	ENSG00000280369.1	319	94.38	0.00	0.00	0.00	0.00
ENST00000623968.1	ENSG00000280371.1	743	512.01	0.00	0.00	0.00	0.00
ENST00000624662.1	ENSG00000280372.1	1495	1263.95	0.00	0.00	0.00	0.00
ENST00000622919.1	ENSG00000280373.1	233	29.72	0.00	0.00	0.00	0.00
ENST00000624891.1	ENSG00000280374.1	757	526.00	0.00	0.00	0.00	0.00
ENST00000624340.1	ENSG00000280375.1	592	361.17	0.00	0.00	0.00	0.00
ENST00000623850.1	ENSG00000280376.1	485	254.52	0.00	0.00	0.00	0.00
ENST00000624460.1	ENSG00000280377.1	586	355.18	0.00	0.00	0.00	0.00
ENST00000624679.1	ENSG00000280378.1	1755	1523.95	0.00	0.00	0.00	0.00
ENST00000623872.1	ENSG00000280379.1	773	542.00	0.00	0.00	0.00	0.00
ENST00000624000.1	ENSG00000280380.1	3189	2957.95	0.00	0.00	0.00	0.00
ENST00000624878.1	ENSG00000280381.1	5566	5334.95	0.00	0.00	0.00	0.00
ENST00000624711.1	ENSG00000280382.1	339	112.49	0.00	0.00	0.00	0.00
ENST00000623075.1	ENSG00000280383.1	23112	22880.95	3.00	0.00	0.00	100.00
ENST00000624818.1	ENSG00000280384.1	2045	1813.95	0.00	0.00	0.00	0.00
ENST00000623539.1	ENSG00000280385.1	4507	4275.95	4.00	0.03	0.02	100.00
ENST00000623967.1	ENSG00000280387.1	1248	1016.95	0.00	0.00	0.00	0.00
ENST00000624598.1	ENSG00000280388.1	1987	1755.95	0.00	0.00	0.00	0.00
ENST00000623601.1	ENSG00000280389.1	684	453.05	0.00	0.00	0.00	0.00
ENST00000624225.1	ENSG00000280390.1	675	444.06	0.00	0.00	0.00	0.00
ENST00000624987.1	ENSG00000280392.1	3443	3211.95	0.00	0.00	0.00	0.00
ENST00000623186.1	ENSG00000280393.1	233	29.72	0.00	0.00	0.00	0.00
ENST00000623576.1	ENSG00000280394.1	402	172.59	0.00	0.00	0.00	0.00
ENST00000623740.1	ENSG00000280395.1	3693	3461.95	0.00	0.00	0.00	0.00
ENST00000624413.1	ENSG00000280396.1	369	140.69	0.00	0.00	0.00	0.00
ENST00000624647.1	ENSG00000280397.1	3634	3402.95	0.00	0.00	0.00	0.00
ENST00000623191.1	ENSG00000280398.1	700	469.04	0.00	0.00	0.00	0.00
ENST00000624916.1	ENSG00000280399.1	3691	3459.95	0.00	0.00	0.00	0.00
ENST00000624328.1	ENSG00000280400.1	466	235.65	51.05	7.55	5.58	100.00
ENST00000624563.1	ENSG00000280401.1	1728	1496.95	0.00	0.00	0.00	0.00
ENST00000625130.1	ENSG00000280402.1	1569	1337.95	0.00	0.00	0.00	0.00
ENST00000624078.1	ENSG00000280403.1	375	146.44	0.00	0.00	0.00	0.00
ENST00000623065.1	ENSG00000280404.1	213	19.62	0.00	0.00	0.00	0.00
ENST00000624455.1	ENSG00000280405.1	738	507.01	0.00	0.00	0.00	0.00
ENST00000623479.1	ENSG00000280406.1	597	366.16	0.00	0.00	0.00	0.00
ENST00000622924.2	ENSG00000280407.2	2756	2524.95	3.00	0.04	0.03	100.00
ENST00000624920.1	ENSG00000280407.2	2778	2546.95	0.00	0.00	0.00	0.00
ENST00000623383.1	ENSG00000280408.1	186	9.71	0.00	0.00	0.00	0.00
ENST00000622953.1	ENSG00000280409.1	1884	1652.95	0.00	0.00	0.00	0.00
ENST00000624631.1	ENSG00000280410.1	906	674.95	0.00	0.00	0.00	0.00
ENST00000624687.1	ENSG00000280411.1	411	181.38	0.00	0.00	0.00	0.00
ENST00000623588.1	ENSG00000280412.1	572	341.20	0.00	0.00	0.00	0.00
ENST00000624790.1	ENSG00000280414.1	3129	2897.95	0.00	0.00	0.00	0.00
ENST00000623855.1	ENSG00000280415.1	2258	2026.95	0.00	0.00	0.00	0.00
ENST00000623356.1	ENSG00000280416.1	437	206.95	0.00	0.00	0.00	0.00
ENST00000623443.1	ENSG00000280417.1	1957	1725.95	0.00	0.00	0.00	0.00
ENST00000624224.1	ENSG00000280418.1	7579	7347.95	0.00	0.00	0.00	0.00
ENST00000623341.1	ENSG00000280419.1	685	454.05	0.00	0.00	0.00	0.00
ENST00000625064.1	ENSG00000280420.1	484	253.52	0.00	0.00	0.00	0.00
ENST00000624646.1	ENSG00000280422.1	2054	1822.95	0.00	0.00	0.00	0.00
ENST00000624609.1	ENSG00000280423.1	2197	1965.95	0.00	0.00	0.00	0.00
ENST00000624893.1	ENSG00000280424.1	4162	3930.95	0.00	0.00	0.00	0.00
ENST00000623663.2	ENSG00000280425.2	4969	4737.95	1.00	0.01	0.01	100.00
ENST00000624844.1	ENSG00000280426.1	1709	1477.95	0.00	0.00	0.00	0.00
ENST00000624636.1	ENSG00000280427.1	903	671.95	0.00	0.00	0.00	0.00
ENST00000624545.1	ENSG00000280429.1	1743	1511.95	0.00	0.00	0.00	0.00
ENST00000623107.1	ENSG00000280430.1	614	383.13	0.00	0.00	0.00	0.00
ENST00000624765.1	ENSG00000280431.1	724	493.02	0.00	0.00	0.00	0.00
ENST00000624971.1	ENSG00000280432.1	1101	869.95	0.00	0.00	0.00	0.00
ENST00000623744.1	ENSG00000280433.1	3898	3666.95	23.84	0.23	0.17	90.13
ENST00000623998.1	ENSG00000280433.1	3634	3402.95	2.42	0.02	0.02	9.87
ENST00000624919.1	ENSG00000280434.1	14262	14030.95	9.00	0.02	0.02	100.00
ENST00000624016.1	ENSG00000280435.1	1670	1438.95	0.00	0.00	0.00	0.00
ENST00000623201.1	ENSG00000280436.1	510	279.39	0.00	0.00	0.00	0.00
ENST00000623386.1	ENSG00000280438.1	200	14.31	0.00	0.00	0.00	0.00
ENST00000623032.1	ENSG00000280439.1	634	403.11	0.00	0.00	0.00	0.00
ENST00000623448.1	ENSG00000280440.1	346	118.98	0.00	0.00	0.00	0.00
ENST00000623860.2	ENSG00000280441.2	2498	2266.95	0.00	0.00	0.00	0.00
ENST00000624804.1	ENSG00000280443.1	202	15.06	0.00	0.00	0.00	0.00
ENST00000624789.1	ENSG00000280444.1	597	366.16	0.00	0.00	0.00	0.00
ENST00000623572.1	ENSG00000280445.1	455	224.75	0.00	0.00	0.00	0.00
ENST00000625043.1	ENSG00000280445.1	744	513.01	0.00	0.00	0.00	0.00
ENST00000623900.1	ENSG00000280446.1	1599	1367.95	0.00	0.00	0.00	0.00
ENST00000624505.1	ENSG00000280447.1	375	146.44	0.00	0.00	0.00	0.00
ENST00000623704.1	ENSG00000280449.1	224	24.89	0.00	0.00	0.00	0.00
ENST00000624104.1	ENSG00000280450.1	627	396.12	0.00	0.00	0.00	0.00
ENST00000624663.1	ENSG00000280451.1	1212	980.95	0.00	0.00	0.00	0.00
ENST00000624786.1	ENSG00000280453.1	421	191.19	0.00	0.00	0.00	0.00
ENST00000623044.1	ENSG00000280454.1	180	8.09	0.00	0.00	0.00	0.00
ENST00000626943.1	ENSG00000280455.1	760	529.00	0.00	0.00	0.00	0.00
ENST00000561772.3	ENSG00000280457.1	1275	1043.95	0.00	0.00	0.00	0.00
ENST00000629045.1	ENSG00000280466.1	128	0.00	0.00	0.00	0.00	0.00
ENST00000625207.1	ENSG00000280473.1	60	0.00	0.00	0.00	0.00	0.00
ENST00000629902.1	ENSG00000280474.1	528	297.32	0.00	0.00	0.00	0.00
ENST00000627075.1	ENSG00000280485.1	444	213.86	0.00	0.00	0.00	0.00
ENST00000626781.1	ENSG00000280486.1	1366	1134.95	5.62	0.17	0.13	100.00
ENST00000625482.2	ENSG00000280494.2	53	0.00	0.00	0.00	0.00	0.00
ENST00000626886.1	ENSG00000280496.1	136	1.32	0.00	0.00	0.00	0.00
ENST00000628458.1	ENSG00000280498.1	135	1.25	0.00	0.00	0.00	0.00
ENST00000629083.1	ENSG00000280502.1	297	75.39	0.00	0.00	0.00	0.00
ENST00000626131.1	ENSG00000280511.1	627	396.12	0.00	0.00	0.00	0.00
ENST00000629082.1	ENSG00000280515.1	2066	1834.95	0.00	0.00	0.00	0.00
ENST00000629935.1	ENSG00000280530.1	69	0.00	0.00	0.00	0.00	0.00
ENST00000318673.6	ENSG00000280537.2	2745	2513.95	11.68	0.16	0.12	81.85
ENST00000498327.5	ENSG00000280537.2	4222	3990.95	4.11	0.04	0.03	18.15
ENST00000626977.1	ENSG00000280543.1	2031	1799.95	0.00	0.00	0.00	0.00
ENST00000627186.1	ENSG00000280544.1	129	0.00	0.00	0.00	0.00	0.00
ENST00000628571.1	ENSG00000280550.1	171	6.01	0.00	0.00	0.00	0.00
ENST00000627783.1	ENSG00000280551.1	1914	1682.95	0.00	0.00	0.00	0.00
ENST00000629629.1	ENSG00000280554.1	71	0.00	0.00	0.00	0.00	0.00
ENST00000629067.1	ENSG00000280560.1	415	185.30	0.00	0.00	0.00	0.00
ENST00000625908.1	ENSG00000280561.1	565	334.22	0.00	0.00	0.00	0.00
ENST00000431549.4	ENSG00000280571.1	602	371.15	4.03	0.38	0.28	100.00
ENST00000629043.1	ENSG00000280575.1	54	0.00	0.00	0.00	0.00	0.00
ENST00000627910.1	ENSG00000280580.1	461	230.69	0.00	0.00	0.00	0.00
ENST00000628622.1	ENSG00000280587.1	3262	3030.95	0.00	0.00	0.00	0.00
ENST00000626994.1	ENSG00000280594.1	552	321.25	0.00	0.00	0.00	0.00
ENST00000630155.1	ENSG00000280594.1	2341	2109.95	0.00	0.00	0.00	0.00
ENST00000625951.1	ENSG00000280603.1	72	0.00	0.00	0.00	0.00	0.00
ENST00000626237.1	ENSG00000280604.1	4807	4575.95	0.00	0.00	0.00	0.00
ENST00000562594.2	ENSG00000280607.1	473	242.60	0.00	0.00	0.00	0.00
ENST00000625598.1	ENSG00000280614.1	923	691.95	21.67	1.09	0.81	100.00
ENST00000626439.1	ENSG00000280620.1	255	43.38	0.00	0.00	0.00	0.00
ENST00000626825.1	ENSG00000280623.1	1077	845.95	0.00	0.00	0.00	0.00
ENST00000627127.1	ENSG00000280623.1	3935	3703.95	0.00	0.00	0.00	0.00
ENST00000629869.1	ENSG00000280623.1	976	744.95	0.00	0.00	0.00	0.00
ENST00000627370.1	ENSG00000280634.1	1977	1745.95	0.00	0.00	0.00	0.00
ENST00000629559.1	ENSG00000280636.1	138	1.47	0.00	0.00	0.00	0.00
ENST00000630447.1	ENSG00000280639.1	3206	2974.95	0.00	0.00	0.00	0.00
ENST00000625967.2	ENSG00000280646.2	102	0.00	0.00	0.00	0.00	0.00
ENST00000629247.1	ENSG00000280649.1	1058	826.95	74.14	3.13	2.31	100.00
ENST00000627566.1	ENSG00000280650.1	9848	9616.95	0.00	0.00	0.00	0.00
ENST00000628076.1	ENSG00000280655.1	348	120.85	0.00	0.00	0.00	0.00
ENST00000630034.1	ENSG00000280660.1	8444	8212.95	0.00	0.00	0.00	0.00
ENST00000629608.1	ENSG00000280665.1	234	30.28	0.00	0.00	0.00	0.00
ENST00000625766.2	ENSG00000280670.2	2053	1821.95	0.00	0.00	0.00	0.00
ENST00000626177.2	ENSG00000280670.2	2229	1997.95	0.00	0.00	0.00	0.00
ENST00000626657.2	ENSG00000280670.2	1526	1294.95	0.00	0.00	0.00	0.00
ENST00000628293.1	ENSG00000280670.2	1076	844.95	12.35	0.51	0.38	65.52
ENST00000628397.2	ENSG00000280670.2	885	653.96	2.91	0.16	0.11	19.96
ENST00000629009.2	ENSG00000280670.2	1694	1462.95	4.74	0.11	0.08	14.53
ENST00000629482.2	ENSG00000280670.2	953	721.95	0.00	0.00	0.00	0.00
ENST00000629670.1	ENSG00000280670.2	919	687.95	0.00	0.00	0.00	0.00
ENST00000629900.1	ENSG00000280671.1	90	0.00	0.00	0.00	0.00	0.00
ENST00000629085.1	ENSG00000280675.1	48	0.00	0.00	0.00	0.00	0.00
ENST00000629369.1	ENSG00000280683.1	1966	1734.95	0.00	0.00	0.00	0.00
ENST00000625266.1	ENSG00000280684.1	48	0.00	0.00	0.00	0.00	0.00
ENST00000625265.1	ENSG00000280693.2	1066	834.95	0.00	0.00	0.00	0.00
ENST00000627886.2	ENSG00000280693.2	2027	1795.95	0.00	0.00	0.00	0.00
ENST00000630916.1	ENSG00000280703.1	1074	842.95	0.00	0.00	0.00	0.00
ENST00000627253.1	ENSG00000280704.1	216	20.98	0.00	0.00	0.00	0.00
ENST00000625787.2	ENSG00000280707.2	674	443.06	0.00	0.00	0.00	0.00
ENST00000626424.1	ENSG00000280707.2	403	173.56	0.00	0.00	0.00	0.00
ENST00000628362.2	ENSG00000280707.2	582	351.18	0.00	0.00	0.00	0.00
ENST00000625989.2	ENSG00000280709.2	1600	1368.95	0.00	0.00	0.00	0.00
ENST00000628444.1	ENSG00000280709.2	2323	2091.95	0.00	0.00	0.00	0.00
ENST00000626308.1	ENSG00000280710.2	565	334.22	0.00	0.00	0.00	0.00
ENST00000627052.2	ENSG00000280710.2	562	331.23	0.00	0.00	0.00	0.00
ENST00000626286.1	ENSG00000280711.1	1721	1489.95	0.00	0.00	0.00	0.00
ENST00000629750.1	ENSG00000280717.1	78	0.00	0.00	0.00	0.00	0.00
ENST00000626667.1	ENSG00000280719.1	3550	3318.95	0.00	0.00	0.00	0.00
ENST00000625410.1	ENSG00000280721.1	559	328.23	0.00	0.00	0.00	0.00
ENST00000628090.1	ENSG00000280721.1	926	694.95	8.00	0.40	0.30	100.00
ENST00000629820.1	ENSG00000280721.1	149	2.52	0.00	0.00	0.00	0.00
ENST00000626622.1	ENSG00000280724.1	3398	3166.95	0.00	0.00	0.00	0.00
ENST00000627569.1	ENSG00000280725.1	1055	823.95	0.00	0.00	0.00	0.00
ENST00000625254.1	ENSG00000280734.2	836	604.97	0.00	0.00	0.00	0.00
ENST00000625287.1	ENSG00000280734.2	2676	2444.95	0.00	0.00	0.00	0.00
ENST00000625369.2	ENSG00000280734.2	576	345.20	0.00	0.00	0.00	0.00
ENST00000626729.2	ENSG00000280734.2	2796	2564.95	0.00	0.00	0.00	0.00
ENST00000630421.2	ENSG00000280734.2	1002	770.95	0.00	0.00	0.00	0.00
ENST00000625390.2	ENSG00000280739.2	1958	1726.95	0.00	0.00	0.00	0.00
ENST00000626073.1	ENSG00000280739.2	415	185.30	0.00	0.00	0.00	0.00
ENST00000628298.2	ENSG00000280739.2	498	267.44	0.00	0.00	0.00	0.00
ENST00000629217.2	ENSG00000280739.2	553	322.25	0.00	0.00	0.00	0.00
ENST00000629723.1	ENSG00000280739.2	2399	2167.95	0.00	0.00	0.00	0.00
ENST00000631175.2	ENSG00000280739.2	1303	1071.95	0.00	0.00	0.00	0.00
ENST00000629370.1	ENSG00000280744.1	331	105.17	0.00	0.00	0.00	0.00
ENST00000629221.1	ENSG00000280752.1	685	454.05	0.00	0.00	0.00	0.00
ENST00000540870.4	ENSG00000280755.1	1668	1436.95	0.00	0.00	0.00	100.00
ENST00000627662.1	ENSG00000280757.1	1275	1043.95	0.00	0.00	0.00	0.00
ENST00000630523.1	ENSG00000280758.1	575	344.20	0.00	0.00	0.00	0.00
ENST00000627627.3	ENSG00000280767.3	515	284.37	0.00	0.00	0.00	0.00
ENST00000627518.2	ENSG00000280773.2	61	0.00	0.00	0.00	0.00	0.00
ENST00000625268.1	ENSG00000280776.1	907	675.95	0.00	0.00	0.00	0.00
ENST00000625258.1	ENSG00000280778.1	192	11.54	0.00	0.00	0.00	0.00
ENST00000630636.1	ENSG00000280778.1	935	703.95	0.00	0.00	0.00	0.00
ENST00000626945.2	ENSG00000280780.2	1920	1688.95	1.95	0.04	0.03	50.15
ENST00000627433.2	ENSG00000280780.2	831	599.97	0.00	0.00	0.00	0.00
ENST00000630514.2	ENSG00000280780.2	720	489.03	0.00	0.00	0.00	0.00
ENST00000630801.1	ENSG00000280780.2	656	425.08	0.49	0.04	0.03	49.85
ENST00000320330.7	ENSG00000280789.1	1702	1470.95	413.98	9.81	7.25	100.00
ENST00000631190.1	ENSG00000280798.1	3306	3074.95	16.26	0.18	0.14	100.00
ENST00000630834.1	ENSG00000280799.1	1275	1043.95	0.00	0.00	0.00	0.00
ENST00000631211.1	ENSG00000280800.1	923	691.95	21.67	1.09	0.81	100.00
ENST00000625325.2	ENSG00000280809.2	582	351.18	0.00	0.00	0.00	0.00
ENST00000626230.2	ENSG00000280809.2	1640	1408.95	0.00	0.00	0.00	0.00
ENST00000628620.1	ENSG00000280809.2	1179	947.95	0.00	0.00	0.00	0.00
ENST00000628907.2	ENSG00000280809.2	574	343.20	0.00	0.00	0.00	0.00
ENST00000628998.1	ENSG00000280817.1	45	0.00	0.00	0.00	0.00	0.00
ENST00000479267.2	ENSG00000280828.1	829	597.97	12.63	0.74	0.54	100.00
ENST00000626810.1	ENSG00000280832.1	2289	2057.95	0.00	0.00	0.00	0.00
ENST00000629441.1	ENSG00000280832.1	1572	1340.95	0.00	0.00	0.00	0.00
ENST00000629041.1	ENSG00000280836.1	99	0.00	0.00	0.00	0.00	0.00
ENST00000628368.1	ENSG00000280837.1	2306	2074.95	0.00	0.00	0.00	0.00
ENST00000629925.1	ENSG00000280850.1	581	350.19	0.00	0.00	0.00	0.00
ENST00000627667.2	ENSG00000280852.2	438	207.94	427.52	71.69	52.93	96.06
ENST00000634326.1	ENSG00000280852.2	1161	929.95	78.48	2.94	2.17	3.94
ENST00000626742.1	ENSG00000280870.2	572	341.20	0.00	0.00	0.00	0.00
ENST00000626832.1	ENSG00000280870.2	598	367.16	0.00	0.00	0.00	0.00
ENST00000626846.2	ENSG00000280870.2	579	348.19	0.00	0.00	0.00	0.00
ENST00000627687.1	ENSG00000280870.2	578	347.19	0.00	0.00	0.00	0.00
ENST00000627760.2	ENSG00000280870.2	564	333.22	0.00	0.00	0.00	0.00
ENST00000629133.2	ENSG00000280870.2	537	306.29	0.00	0.00	0.00	0.00
ENST00000629945.2	ENSG00000280870.2	574	343.20	0.00	0.00	0.00	0.00
ENST00000630388.2	ENSG00000280870.2	1043	811.95	0.00	0.00	0.00	0.00
ENST00000630856.1	ENSG00000280870.2	500	269.43	0.00	0.00	0.00	0.00
ENST00000630717.1	ENSG00000280878.1	871	639.96	0.00	0.00	0.00	0.00
ENST00000626448.1	ENSG00000280881.1	752	521.01	0.00	0.00	0.00	0.00
ENST00000626532.1	ENSG00000280890.1	2941	2709.95	0.00	0.00	0.00	0.00
ENST00000609618.2	ENSG00000280893.1	2252	2020.95	0.00	0.00	0.00	100.00
ENST00000627561.1	ENSG00000280894.1	132	1.06	0.00	0.00	0.00	0.00
ENST00000630615.1	ENSG00000280904.1	80	0.00	0.00	0.00	0.00	0.00
ENST00000626319.2	ENSG00000280913.2	1104	872.95	0.00	0.00	0.00	0.00
ENST00000628708.1	ENSG00000280913.2	493	262.47	0.00	0.00	0.00	0.00
ENST00000629029.1	ENSG00000280913.2	392	162.85	2.00	0.43	0.32	100.00
ENST00000628509.1	ENSG00000280916.1	333	106.99	0.00	0.00	0.00	0.00
ENST00000629899.1	ENSG00000280920.1	1198	966.95	0.00	0.00	0.00	0.00
ENST00000628516.1	ENSG00000280924.1	1289	1057.95	0.00	0.00	0.00	0.00
ENST00000625256.1	ENSG00000280927.1	3886	3654.95	5.61	0.05	0.04	100.00
ENST00000629794.1	ENSG00000280936.1	519	288.35	0.00	0.00	0.00	0.00
ENST00000626518.2	ENSG00000280953.2	533	302.30	0.00	0.00	0.00	0.00
ENST00000630252.1	ENSG00000280953.2	3086	2854.95	0.00	0.00	0.00	0.00
ENST00000627671.1	ENSG00000280958.1	721	490.03	0.00	0.00	0.00	0.00
ENST00000627933.1	ENSG00000280959.1	217	21.45	0.00	0.00	0.00	0.00
ENST00000631331.1	ENSG00000280961.1	344	117.12	0.00	0.00	0.00	0.00
ENST00000625572.1	ENSG00000280968.1	110	0.00	0.00	0.00	0.00	0.00
ENST00000629237.1	ENSG00000280969.1	792	560.99	0.00	0.00	0.00	0.00
ENST00000361059.7	ENSG00000280987.3	3970	3738.95	515.47	4.81	3.55	66.25
ENST00000394800.6	ENSG00000280987.3	5513	5281.95	0.00	0.00	0.00	0.00
ENST00000502394.1	ENSG00000280987.3	589	358.17	0.00	0.00	0.00	0.00
ENST00000502929.5	ENSG00000280987.3	4373	4141.95	249.65	2.10	1.55	28.96
ENST00000504203.5	ENSG00000280987.3	2243	2011.95	0.00	0.00	0.00	0.00
ENST00000505016.2	ENSG00000280987.3	664	433.07	0.00	0.00	0.00	0.00
ENST00000506147.5	ENSG00000280987.3	580	349.19	0.00	0.00	0.00	0.00
ENST00000509644.5	ENSG00000280987.3	750	519.01	0.00	0.00	0.00	0.00
ENST00000509990.5	ENSG00000280987.3	3249	3017.95	0.00	0.00	0.00	0.00
ENST00000512107.5	ENSG00000280987.3	579	348.19	0.00	0.00	0.00	0.00
ENST00000514694.5	ENSG00000280987.3	587	356.18	0.00	0.00	0.00	0.00
ENST00000618441.4	ENSG00000280987.3	5282	5050.95	50.31	0.35	0.26	4.79
ENST00000620916.2	ENSG00000280987.3	3134	2902.95	0.00	0.00	0.00	0.00
ENST00000630914.1	ENSG00000280989.1	990	758.95	0.00	0.00	0.00	0.00
ENST00000625261.1	ENSG00000280991.1	221	23.38	0.00	0.00	0.00	0.00
ENST00000630920.1	ENSG00000280997.1	1752	1520.95	0.00	0.00	0.00	0.00
ENST00000630092.1	ENSG00000281000.1	217	21.45	0.00	0.00	0.00	0.00
ENST00000572123.4	ENSG00000281005.1	243	35.62	0.00	0.00	0.00	0.00
ENST00000573951.1	ENSG00000281005.1	2468	2236.95	0.00	0.00	0.00	0.00
ENST00000627965.1	ENSG00000281008.1	773	542.00	0.00	0.00	0.00	0.00
ENST00000628177.1	ENSG00000281010.1	80	0.00	0.00	0.00	0.00	0.00
ENST00000631198.1	ENSG00000281016.1	753	522.01	0.00	0.00	0.00	0.00
ENST00000627304.1	ENSG00000281021.1	744	513.01	0.00	0.00	0.00	0.00
ENST00000629393.1	ENSG00000281026.1	4890	4658.95	0.00	0.00	0.00	0.00
ENST00000512921.4	ENSG00000281028.1	1388	1156.95	475.63	14.34	10.58	100.00
ENST00000598361.4	ENSG00000281039.1	687	456.05	10.67	0.82	0.60	100.00
ENST00000629453.1	ENSG00000281042.1	48	0.00	0.00	0.00	0.00	0.00
ENST00000626483.1	ENSG00000281058.1	1275	1043.95	0.00	0.00	0.00	0.00
ENST00000627754.1	ENSG00000281071.1	45	0.00	0.00	0.00	0.00	0.00
ENST00000628409.1	ENSG00000281072.1	72	0.00	0.00	0.00	0.00	0.00
ENST00000628087.1	ENSG00000281079.1	33	0.00	0.00	0.00	0.00	0.00
ENST00000625294.1	ENSG00000281087.1	622	391.12	1.00	0.09	0.07	100.00
ENST00000628546.1	ENSG00000281091.2	348	120.85	0.00	0.00	0.00	0.00
ENST00000629535.2	ENSG00000281091.2	462	231.68	0.00	0.00	0.00	0.00
ENST00000630831.1	ENSG00000281091.2	423	193.16	0.00	0.00	0.00	0.00
ENST00000631195.1	ENSG00000281097.1	982	750.95	0.00	0.00	0.00	0.00
ENST00000631338.1	ENSG00000281100.1	2008	1776.95	0.00	0.00	0.00	0.00
ENST00000629357.1	ENSG00000281103.1	3645	3413.95	0.00	0.00	0.00	0.00
ENST00000629576.1	ENSG00000281103.1	670	439.07	0.00	0.00	0.00	0.00
ENST00000626362.2	ENSG00000281106.2	654	423.08	0.00	0.00	0.00	0.00
ENST00000627246.2	ENSG00000281106.2	4008	3776.95	2.17	0.02	0.01	7.18
ENST00000629372.1	ENSG00000281106.2	612	381.14	2.83	0.26	0.19	92.82
ENST00000628958.1	ENSG00000281112.1	84	0.00	0.00	0.00	0.00	0.00
ENST00000630145.1	ENSG00000281113.1	568	337.21	0.00	0.00	0.00	0.00
ENST00000629240.1	ENSG00000281120.1	317	92.60	0.00	0.00	0.00	0.00
ENST00000628664.1	ENSG00000281126.1	51	0.00	0.00	0.00	0.00	0.00
ENST00000627688.1	ENSG00000281128.1	873	641.96	0.00	0.00	0.00	0.00
ENST00000629145.1	ENSG00000281131.1	1436	1204.95	0.00	0.00	0.00	0.00
ENST00000630128.1	ENSG00000281133.1	96	0.00	0.00	0.00	0.00	0.00
ENST00000626819.1	ENSG00000281137.1	45	0.00	0.00	0.00	0.00	0.00
ENST00000630427.1	ENSG00000281156.1	90	0.00	0.00	0.00	0.00	0.00
ENST00000626315.1	ENSG00000281159.1	122	0.00	0.00	0.00	0.00	0.00
ENST00000631079.1	ENSG00000281160.1	1402	1170.95	0.00	0.00	0.00	0.00
ENST00000625702.1	ENSG00000281162.2	766	535.00	0.00	0.00	0.00	0.00
ENST00000627215.1	ENSG00000281162.2	3727	3495.95	0.00	0.00	0.00	0.00
ENST00000627273.1	ENSG00000281162.2	577	346.19	0.00	0.00	0.00	0.00
ENST00000627337.1	ENSG00000281162.2	590	359.17	0.00	0.00	0.00	0.00
ENST00000628502.2	ENSG00000281162.2	569	338.21	0.00	0.00	0.00	0.00
ENST00000446691.6	ENSG00000281167.1	880	648.96	0.00	0.00	0.00	0.00
ENST00000630556.1	ENSG00000281179.1	353	125.53	1.50	0.42	0.31	100.00
ENST00000627981.1	ENSG00000281181.1	923	691.95	21.67	1.09	0.81	100.00
ENST00000631259.1	ENSG00000281182.1	57	0.00	0.00	0.00	0.00	0.00
ENST00000628401.1	ENSG00000281183.1	2283	2051.95	2.00	0.03	0.03	100.00
ENST00000628989.1	ENSG00000281186.1	699	468.04	0.00	0.00	0.00	0.00
ENST00000627071.1	ENSG00000281189.1	1906	1674.95	0.00	0.00	0.00	0.00
ENST00000626288.1	ENSG00000281192.1	72	0.00	0.00	0.00	0.00	0.00
ENST00000434786.2	ENSG00000281195.1	1615	1383.95	5.00	0.13	0.09	100.00
ENST00000628559.1	ENSG00000281196.1	862	630.96	0.00	0.00	0.00	0.00
ENST00000630357.1	ENSG00000281196.1	2291	2059.95	0.00	0.00	0.00	0.00
ENST00000627163.2	ENSG00000281202.2	2122	1890.95	0.00	0.00	0.00	0.00
ENST00000627575.1	ENSG00000281202.2	1904	1672.95	0.00	0.00	0.00	0.00
ENST00000628853.1	ENSG00000281202.2	926	694.95	0.00	0.00	0.00	0.00
ENST00000629651.1	ENSG00000281205.1	6781	6549.95	1.00	0.01	0.00	100.00
ENST00000626479.1	ENSG00000281207.1	4800	4568.95	6.00	0.05	0.03	100.00
ENST00000563416.3	ENSG00000281219.2	662	431.08	0.00	0.00	0.00	0.00
ENST00000633813.1	ENSG00000281219.2	439	208.93	0.00	0.00	0.00	0.00
ENST00000626887.1	ENSG00000281227.1	48	0.00	0.00	0.00	0.00	0.00
ENST00000630473.1	ENSG00000281228.1	177	7.35	0.00	0.00	0.00	0.00
ENST00000625799.1	ENSG00000281248.1	625	394.12	0.00	0.00	0.00	0.00
ENST00000630100.1	ENSG00000281264.1	1021	789.95	0.00	0.00	0.00	0.00
ENST00000625901.1	ENSG00000281267.1	108	0.00	0.00	0.00	0.00	0.00
ENST00000625906.1	ENSG00000281269.1	87	0.00	0.00	0.00	0.00	0.00
ENST00000626282.1	ENSG00000281273.1	63	0.00	0.00	0.00	0.00	0.00
ENST00000626267.1	ENSG00000281282.1	69	0.00	0.00	0.00	0.00	0.00
ENST00000630737.1	ENSG00000281295.1	137	1.40	0.00	0.00	0.00	0.00
ENST00000628590.1	ENSG00000281311.1	135	1.25	0.00	0.00	0.00	0.00
ENST00000627417.1	ENSG00000281325.1	1802	1570.95	1.00	0.02	0.02	100.00
ENST00000627179.1	ENSG00000281327.1	632	401.11	0.00	0.00	0.00	0.00
ENST00000630104.1	ENSG00000281331.1	75	0.00	0.00	0.00	0.00	0.00
ENST00000628855.1	ENSG00000281332.1	2646	2414.95	3.00	0.04	0.03	100.00
ENST00000625763.1	ENSG00000281333.1	493	262.47	0.00	0.00	0.00	0.00
ENST00000626826.1	ENSG00000281344.1	205012	204780.95	27.68	0.00	0.00	100.00
ENST00000629326.1	ENSG00000281347.2	2008	1776.95	0.00	0.00	0.00	0.00
ENST00000629550.2	ENSG00000281347.2	966	734.95	0.00	0.00	0.00	0.00
ENST00000562285.1	ENSG00000281348.1	556	325.24	362.50	38.87	28.69	100.00
ENST00000625713.2	ENSG00000281357.2	2500	2268.95	0.00	0.00	0.00	0.00
ENST00000629389.1	ENSG00000281357.2	522	291.34	0.00	0.00	0.00	0.00
ENST00000630823.2	ENSG00000281357.2	737	506.02	0.00	0.00	0.00	0.00
ENST00000629828.1	ENSG00000281358.1	790	558.99	15.00	0.94	0.69	100.00
ENST00000625822.1	ENSG00000281359.1	84	0.00	0.00	0.00	0.00	0.00
ENST00000630976.1	ENSG00000281365.1	642	411.10	0.00	0.00	0.00	0.00
ENST00000579042.2	ENSG00000281369.1	108	0.00	0.00	0.00	0.00	0.00
ENST00000626900.1	ENSG00000281370.1	63	0.00	0.00	0.00	0.00	0.00
ENST00000630399.1	ENSG00000281371.1	1874	1642.95	0.00	0.00	0.00	0.00
ENST00000629058.1	ENSG00000281376.1	1903	1671.95	321.17	6.70	4.95	100.00
ENST00000587432.5	ENSG00000281379.2	336	109.73	0.00	0.00	0.00	0.00
ENST00000632397.1	ENSG00000281379.2	370	141.65	4.02	0.99	0.73	5.61
ENST00000633205.1	ENSG00000281379.2	211	18.74	8.96	16.68	12.32	94.39
ENST00000629969.1	ENSG00000281383.1	923	691.95	0.00	0.00	0.00	0.00
ENST00000626400.1	ENSG00000281386.1	527	296.32	0.00	0.00	0.00	0.00
ENST00000628435.1	ENSG00000281392.1	525	294.33	0.00	0.00	0.00	0.00
ENST00000629052.1	ENSG00000281392.1	553	322.25	0.00	0.00	0.00	0.00
ENST00000629295.1	ENSG00000281392.1	4300	4068.95	0.00	0.00	0.00	0.00
ENST00000630120.1	ENSG00000281392.1	587	356.18	0.00	0.00	0.00	0.00
ENST00000625402.1	ENSG00000281394.1	129	0.00	0.00	0.00	0.00	0.00
ENST00000448190.6	ENSG00000281398.2	542	311.28	0.00	0.00	0.00	0.00
ENST00000505522.4	ENSG00000281398.2	629	398.11	0.00	0.00	0.00	0.00
ENST00000506188.5	ENSG00000281398.2	801	569.98	0.00	0.00	0.00	0.00
ENST00000507197.5	ENSG00000281398.2	865	633.96	0.00	0.00	0.00	0.00
ENST00000507692.5	ENSG00000281398.2	575	344.20	0.00	0.00	0.00	0.00
ENST00000508735.5	ENSG00000281398.2	310	86.47	0.00	0.00	0.00	0.00
ENST00000513259.5	ENSG00000281398.2	444	213.86	0.00	0.00	0.00	0.00
ENST00000514110.5	ENSG00000281398.2	679	448.06	1.00	0.08	0.06	100.00
ENST00000414621.1	ENSG00000281404.1	230	28.06	0.00	0.00	0.00	0.00
ENST00000628121.1	ENSG00000281404.1	716	485.03	0.00	0.00	0.00	0.00
ENST00000626538.1	ENSG00000281406.1	2994	2762.95	0.00	0.00	0.00	0.00
ENST00000626421.1	ENSG00000281420.1	99	0.00	0.00	0.00	0.00	0.00
ENST00000626714.1	ENSG00000281426.1	66	0.00	0.00	0.00	0.00	0.00
ENST00000628460.1	ENSG00000281446.1	54	0.00	0.00	0.00	0.00	0.00
ENST00000629595.1	ENSG00000281450.1	1506	1274.95	0.00	0.00	0.00	100.00
ENST00000625474.1	ENSG00000281453.1	1371	1139.95	0.00	0.00	0.00	0.00
ENST00000626377.1	ENSG00000281460.1	555	324.24	0.00	0.00	0.00	0.00
ENST00000621046.2	ENSG00000281468.1	635	404.11	0.00	0.00	0.00	0.00
ENST00000625666.1	ENSG00000281469.1	515	284.37	0.00	0.00	0.00	0.00
ENST00000626331.1	ENSG00000281472.1	39	0.00	0.00	0.00	0.00	0.00
ENST00000626175.1	ENSG00000281473.1	531	300.31	0.00	0.00	0.00	0.00
ENST00000626392.1	ENSG00000281477.1	792	560.99	0.00	0.00	0.00	0.00
ENST00000629111.1	ENSG00000281490.1	2732	2500.95	21.96	0.31	0.23	100.00
ENST00000626300.1	ENSG00000281491.1	749	518.01	0.00	0.00	0.00	0.00
ENST00000507794.2	ENSG00000281501.1	4055	3823.95	1.00	0.01	0.01	100.00
ENST00000510415.1	ENSG00000281501.1	383	154.14	0.00	0.00	0.00	0.00
ENST00000625883.1	ENSG00000281508.1	1485	1253.95	33.00	0.92	0.68	100.00
ENST00000628597.1	ENSG00000281516.1	123	0.00	0.00	0.00	0.00	0.00
ENST00000628882.1	ENSG00000281523.1	48	0.00	0.00	0.00	0.00	0.00
ENST00000626876.1	ENSG00000281527.1	96	0.00	0.00	0.00	0.00	0.00
ENST00000629517.1	ENSG00000281530.1	803	571.98	0.00	0.00	0.00	0.00
ENST00000626627.1	ENSG00000281538.1	631	400.11	0.00	0.00	0.00	0.00
ENST00000629028.1	ENSG00000281548.1	1637	1405.95	0.00	0.00	0.00	0.00
ENST00000628927.1	ENSG00000281550.1	355	127.41	0.00	0.00	0.00	0.00
ENST00000626215.1	ENSG00000281560.1	2647	2415.95	0.00	0.00	0.00	0.00
ENST00000626665.2	ENSG00000281566.2	729	498.02	0.00	0.00	0.00	0.00
ENST00000627700.1	ENSG00000281566.2	488	257.50	0.00	0.00	0.00	0.00
ENST00000628937.1	ENSG00000281571.1	1088	856.95	11.67	0.47	0.35	100.00
ENST00000629101.1	ENSG00000281584.1	63	0.00	0.00	0.00	0.00	0.00
ENST00000630918.1	ENSG00000281591.1	3363	3131.95	0.00	0.00	0.00	0.00
ENST00000442800.1	ENSG00000281593.1	666	435.07	0.00	0.00	0.00	0.00
ENST00000629867.1	ENSG00000281602.1	99	0.00	0.00	0.00	0.00	0.00
ENST00000625219.1	ENSG00000281608.1	233	29.72	0.00	0.00	0.00	0.00
ENST00000585504.5	ENSG00000281613.2	775	543.99	0.00	0.00	0.00	0.00
ENST00000585611.5	ENSG00000281613.2	1052	820.95	0.00	0.00	0.00	0.00
ENST00000587816.2	ENSG00000281613.2	894	662.95	0.00	0.00	0.00	0.00
ENST00000590673.5	ENSG00000281613.2	567	336.21	0.00	0.00	0.00	0.00
ENST00000627924.1	ENSG00000281620.1	120	0.00	0.00	0.00	0.00	0.00
ENST00000630187.1	ENSG00000281627.1	1275	1043.95	0.00	0.00	0.00	0.00
ENST00000626579.1	ENSG00000281635.1	81	0.00	0.00	0.00	0.00	0.00
ENST00000625758.2	ENSG00000281641.2	718	487.03	0.00	0.00	0.00	0.00
ENST00000629661.1	ENSG00000281641.2	657	426.08	0.00	0.00	0.00	0.00
ENST00000625218.1	ENSG00000281649.1	311	87.34	0.00	0.00	0.00	0.00
ENST00000625445.1	ENSG00000281649.1	4520	4288.95	18.30	0.15	0.11	2.48
ENST00000627197.1	ENSG00000281649.1	579	348.19	0.00	0.00	0.00	0.00
ENST00000628924.1	ENSG00000281649.1	2835	2603.95	3.75	0.05	0.04	0.84
ENST00000629870.1	ENSG00000281649.1	958	726.95	120.95	5.80	4.28	96.68
ENST00000630598.1	ENSG00000281649.1	301	78.76	0.00	0.00	0.00	0.00
ENST00000631093.1	ENSG00000281649.1	636	405.10	0.00	0.00	0.00	0.00
ENST00000630678.1	ENSG00000281652.1	1275	1043.95	0.00	0.00	0.00	0.00
ENST00000629499.1	ENSG00000281655.1	721	490.03	0.00	0.00	0.00	0.00
ENST00000628802.1	ENSG00000281656.1	48	0.00	0.00	0.00	0.00	0.00
ENST00000625513.1	ENSG00000281657.2	783	551.99	0.00	0.00	0.00	0.00
ENST00000628064.2	ENSG00000281657.2	534	303.30	0.00	0.00	0.00	0.00
ENST00000630386.2	ENSG00000281657.2	866	634.96	0.00	0.00	0.00	0.00
ENST00000626109.1	ENSG00000281664.1	1906	1674.95	0.00	0.00	0.00	0.00
ENST00000629937.1	ENSG00000281674.1	63	0.00	0.00	0.00	0.00	0.00
ENST00000631153.1	ENSG00000281676.1	42	0.00	0.00	0.00	0.00	0.00
ENST00000630404.1	ENSG00000281691.1	1386	1154.95	634.51	19.16	14.14	100.00
ENST00000626335.1	ENSG00000281692.1	2192	1960.95	0.00	0.00	0.00	0.00
ENST00000626086.1	ENSG00000281696.1	82	0.00	0.00	0.00	0.00	0.00
ENST00000625477.1	ENSG00000281706.2	834	602.97	0.00	0.00	0.00	0.00
ENST00000628328.2	ENSG00000281706.2	675	444.06	0.00	0.00	0.00	0.00
ENST00000628762.2	ENSG00000281706.2	743	512.01	0.00	0.00	0.00	0.00
ENST00000629732.1	ENSG00000281706.2	2771	2539.95	0.00	0.00	0.00	0.00
ENST00000629461.1	ENSG00000281708.1	2177	1945.95	0.00	0.00	0.00	0.00
ENST00000628922.1	ENSG00000281710.1	216	20.98	0.00	0.00	0.00	0.00
ENST00000629013.1	ENSG00000281720.1	1275	1043.95	0.00	0.00	0.00	0.00
ENST00000627044.1	ENSG00000281721.1	2242	2010.95	0.00	0.00	0.00	0.00
ENST00000628457.1	ENSG00000281731.2	525	294.33	0.00	0.00	0.00	0.00
ENST00000629093.2	ENSG00000281731.2	698	467.04	0.00	0.00	0.00	0.00
ENST00000629462.2	ENSG00000281731.2	1512	1280.95	0.00	0.00	0.00	0.00
ENST00000625694.1	ENSG00000281732.1	3012	2780.95	0.00	0.00	0.00	0.00
ENST00000626321.1	ENSG00000281732.1	1408	1176.95	0.00	0.00	0.00	0.00
ENST00000630584.1	ENSG00000281732.1	667	436.07	0.00	0.00	0.00	0.00
ENST00000626088.1	ENSG00000281741.1	1088	856.95	11.76	0.48	0.35	100.00
ENST00000630806.1	ENSG00000281756.1	762	531.00	0.00	0.00	0.00	0.00
ENST00000626763.1	ENSG00000281760.1	33	0.00	0.00	0.00	0.00	0.00
ENST00000625222.1	ENSG00000281769.1	3017	2785.95	0.00	0.00	0.00	0.00
ENST00000625973.1	ENSG00000281772.1	424	194.14	0.00	0.00	0.00	0.00
ENST00000629293.1	ENSG00000281778.1	3434	3202.95	0.00	0.00	0.00	0.00
ENST00000629570.1	ENSG00000281778.1	317	92.60	0.00	0.00	0.00	0.00
ENST00000625269.1	ENSG00000281780.1	89	0.00	0.00	0.00	0.00	0.00
ENST00000627463.1	ENSG00000281781.1	42	0.00	0.00	0.00	0.00	0.00
ENST00000630429.1	ENSG00000281808.1	132	1.06	0.00	0.00	0.00	0.00
ENST00000627866.1	ENSG00000281809.1	413	183.34	0.00	0.00	0.00	0.00
ENST00000626823.1	ENSG00000281825.1	69	0.00	0.00	0.00	0.00	0.00
ENST00000630472.1	ENSG00000281831.1	1889	1657.95	1.00	0.02	0.02	100.00
ENST00000629776.1	ENSG00000281832.1	2065	1833.95	0.00	0.00	0.00	0.00
ENST00000627649.2	ENSG00000281842.2	87	0.00	0.00	0.00	0.00	0.00
ENST00000627721.3	ENSG00000281849.3	484	253.52	0.00	0.00	0.00	0.00
ENST00000627173.1	ENSG00000281852.1	4113	3881.95	0.00	0.00	0.00	0.00
ENST00000626806.1	ENSG00000281855.1	60	0.00	0.00	0.00	0.00	0.00
ENST00000628484.1	ENSG00000281856.1	536	305.29	0.00	0.00	0.00	0.00
ENST00000631194.1	ENSG00000281856.1	1173	941.95	0.50	0.02	0.01	100.00
ENST00000625943.1	ENSG00000281859.1	69	0.00	0.00	0.00	0.00	0.00
ENST00000631270.1	ENSG00000281863.1	138	1.47	0.00	0.00	0.00	0.00
ENST00000626930.1	ENSG00000281873.1	96	0.00	0.00	0.00	0.00	0.00
ENST00000630360.1	ENSG00000281880.1	2965	2733.95	0.00	0.00	0.00	0.00
ENST00000630558.1	ENSG00000281881.1	703	472.04	1.00	0.07	0.05	100.00
ENST00000627615.1	ENSG00000281883.1	1792	1560.95	30.98	0.69	0.51	100.00
ENST00000611999.4	ENSG00000281887.3	2148	1916.95	7.00	0.13	0.09	100.00
ENST00000625271.1	ENSG00000281889.1	123	0.00	0.00	0.00	0.00	0.00
ENST00000588755.3	ENSG00000281896.1	281	62.43	1.01	0.56	0.42	100.00
ENST00000626707.1	ENSG00000281899.1	303	80.45	0.00	0.00	0.00	0.00
ENST00000412426.5	ENSG00000281903.2	991	759.95	0.00	0.00	0.00	0.00
ENST00000418954.2	ENSG00000281903.2	717	486.03	0.00	0.00	0.00	0.00
ENST00000593619.1	ENSG00000281903.2	599	368.16	0.00	0.00	0.00	0.00
ENST00000625278.2	ENSG00000281903.2	740	509.01	0.00	0.00	0.00	0.00
ENST00000627623.2	ENSG00000281903.2	417	187.27	0.00	0.00	0.00	0.00
ENST00000630211.2	ENSG00000281903.2	712	481.03	0.00	0.00	0.00	0.00
ENST00000630354.1	ENSG00000281903.2	524	293.33	0.00	0.00	0.00	0.00
ENST00000631132.1	ENSG00000281904.1	1963	1731.95	0.00	0.00	0.00	0.00
ENST00000626934.1	ENSG00000281909.1	759	528.00	0.00	0.00	0.00	0.00
ENST00000629536.1	ENSG00000281910.1	136	1.32	0.00	0.00	0.00	0.00
ENST00000626198.1	ENSG00000281912.1	1710	1478.95	0.00	0.00	0.00	0.00
ENST00000629214.1	ENSG00000281920.1	744	513.01	0.00	0.00	0.00	0.00
ENST00000632503.1	ENSG00000281937.1	1764	1532.95	0.00	0.00	0.00	0.00
ENST00000413683.5	ENSG00000281938.1	3126	2894.95	0.00	0.00	0.00	0.00
ENST00000631903.1	ENSG00000281941.1	751	520.01	0.00	0.00	0.00	0.00
ENST00000631611.1	ENSG00000281955.1	778	546.99	0.00	0.00	0.00	0.00
ENST00000632041.1	ENSG00000281958.1	51	0.00	0.00	0.00	0.00	0.00
ENST00000633198.1	ENSG00000281961.1	480	249.55	0.00	0.00	0.00	0.00
ENST00000632210.1	ENSG00000281969.1	4477	4245.95	0.00	0.00	0.00	0.00
ENST00000632192.1	ENSG00000281974.1	1199	967.95	0.00	0.00	0.00	0.00
ENST00000632209.1	ENSG00000281990.1	353	125.53	0.00	0.00	0.00	0.00
ENST00000615541.2	ENSG00000281991.1	995	763.95	47.53	2.17	1.60	100.00
ENST00000633827.1	ENSG00000282012.1	597	366.16	0.00	0.00	0.00	0.00
ENST00000633189.1	ENSG00000282021.1	2240	2008.95	0.00	0.00	0.00	0.00
ENST00000631830.1	ENSG00000282022.1	455	224.75	0.00	0.00	0.00	0.00
ENST00000632346.1	ENSG00000282024.1	1026	794.95	1.00	0.04	0.03	100.00
ENST00000632370.1	ENSG00000282024.1	886	654.96	0.00	0.00	0.00	0.00
ENST00000632044.1	ENSG00000282033.1	823	591.97	0.00	0.00	0.00	0.00
ENST00000380361.7	ENSG00000282034.1	11692	11460.95	382.56	1.16	0.86	100.00
ENST00000631502.1	ENSG00000282041.1	840	608.97	0.00	0.00	0.00	0.00
ENST00000632517.1	ENSG00000282048.1	2119	1887.95	0.00	0.00	0.00	0.00
ENST00000633286.1	ENSG00000282051.1	381	152.21	0.00	0.00	0.00	0.00
ENST00000633895.1	ENSG00000282051.1	436	205.96	0.00	0.00	0.00	0.00
ENST00000467530.5	ENSG00000282057.1	2745	2513.95	0.00	0.00	0.00	0.00
ENST00000467666.2	ENSG00000282057.1	531	300.31	0.00	0.00	0.00	0.00
ENST00000472448.1	ENSG00000282057.1	517	286.36	0.00	0.00	0.00	0.00
ENST00000488557.6	ENSG00000282057.1	460	229.70	0.00	0.00	0.00	0.00
ENST00000498304.5	ENSG00000282057.1	508	277.40	0.00	0.00	0.00	0.00
ENST00000632944.1	ENSG00000282059.1	2357	2125.95	0.00	0.00	0.00	0.00
ENST00000631571.1	ENSG00000282080.1	561	330.23	0.00	0.00	0.00	0.00
ENST00000603935.1	ENSG00000282089.1	31	0.00	0.00	0.00	0.00	0.00
ENST00000632063.1	ENSG00000282097.1	1257	1025.95	0.00	0.00	0.00	0.00
ENST00000631455.1	ENSG00000282100.1	1574	1342.95	62.00	1.61	1.19	100.00
ENST00000632635.1	ENSG00000282111.1	659	428.08	0.00	0.00	0.00	0.00
ENST00000633779.1	ENSG00000282121.1	486	255.51	0.00	0.00	0.00	0.00
ENST00000631943.1	ENSG00000282122.1	402	172.59	0.00	0.00	0.00	0.00
ENST00000633780.1	ENSG00000282133.1	50	0.00	0.00	0.00	0.00	0.00
ENST00000633500.1	ENSG00000282137.1	913	681.95	0.00	0.00	0.00	0.00
ENST00000631520.1	ENSG00000282142.1	475	244.58	0.00	0.00	0.00	0.00
ENST00000633763.1	ENSG00000282143.1	817	585.98	0.00	0.00	0.00	0.00
ENST00000633906.1	ENSG00000282160.1	437	206.95	0.00	0.00	0.00	0.00
ENST00000631594.2	ENSG00000282164.2	5667	5435.95	0.00	0.00	0.00	0.00
ENST00000634000.1	ENSG00000282173.1	50	0.00	0.00	0.00	0.00	0.00
ENST00000585329.1	ENSG00000282199.1	725	494.02	0.72	0.05	0.04	100.00
ENST00000591374.5	ENSG00000282199.1	445	214.85	0.00	0.00	0.00	0.00
ENST00000633223.1	ENSG00000282206.1	136	1.32	0.00	0.00	0.00	0.00
ENST00000467125.1	ENSG00000282218.1	930	698.95	0.00	0.00	0.00	0.00
ENST00000633182.1	ENSG00000282221.1	556	325.24	0.00	0.00	0.00	0.00
ENST00000632688.1	ENSG00000282222.1	757	526.00	0.00	0.00	0.00	0.00
ENST00000595538.5	ENSG00000282246.1	732	501.02	0.00	0.00	0.00	0.00
ENST00000596044.5	ENSG00000282246.1	761	530.00	0.00	0.00	0.00	0.00
ENST00000601460.5	ENSG00000282246.1	1204	972.95	0.00	0.00	0.00	0.00
ENST00000632868.1	ENSG00000282265.1	582	351.18	0.00	0.00	0.00	0.00
ENST00000604102.1	ENSG00000282268.1	31	0.00	0.00	0.00	0.00	0.00
ENST00000633513.1	ENSG00000282277.1	256	44.06	0.00	0.00	0.00	0.00
ENST00000507166.5	ENSG00000282278.1	2550	2318.95	0.00	0.00	0.00	0.00
ENST00000631993.1	ENSG00000282299.1	754	523.01	0.00	0.00	0.00	0.00
ENST00000632293.1	ENSG00000282300.1	754	523.01	0.00	0.00	0.00	0.00
ENST00000611620.4	ENSG00000282301.1	1608	1376.95	0.00	0.00	0.00	0.00
ENST00000620220.4	ENSG00000282301.1	1704	1472.95	0.00	0.00	0.00	0.00
ENST00000562613.2	ENSG00000282304.1	552	321.25	12.38	1.34	0.99	3.82
ENST00000566951.5	ENSG00000282304.1	533	302.30	2.57	0.30	0.22	0.84
ENST00000568189.5	ENSG00000282304.1	735	504.02	485.22	33.57	24.79	95.34
ENST00000633785.1	ENSG00000282306.1	778	546.99	0.00	0.00	0.00	0.00
ENST00000631724.1	ENSG00000282308.1	573	342.20	0.00	0.00	0.00	0.00
ENST00000632004.1	ENSG00000282317.1	563	332.22	0.00	0.00	0.00	0.00
ENST00000632951.1	ENSG00000282320.1	48	0.00	0.00	0.00	0.00	0.00
ENST00000632801.1	ENSG00000282321.1	297	75.39	0.00	0.00	0.00	0.00
ENST00000633048.1	ENSG00000282327.1	54	0.00	0.00	0.00	0.00	0.00
ENST00000632795.1	ENSG00000282339.1	676	445.06	0.00	0.00	0.00	0.00
ENST00000631952.1	ENSG00000282358.1	757	526.00	0.00	0.00	0.00	0.00
ENST00000632507.1	ENSG00000282359.1	356	128.35	0.00	0.00	0.00	0.00
ENST00000631653.1	ENSG00000282375.1	1827	1595.95	0.00	0.00	0.00	0.00
ENST00000632111.1	ENSG00000282381.1	598	367.16	0.00	0.00	0.00	0.00
ENST00000633140.1	ENSG00000282386.1	710	479.03	0.00	0.00	0.00	0.00
ENST00000632982.1	ENSG00000282390.1	2985	2753.95	0.00	0.00	0.00	0.00
ENST00000632484.1	ENSG00000282393.1	3021	2789.95	0.00	0.00	0.00	0.00
ENST00000632749.1	ENSG00000282408.1	415	185.30	0.00	0.00	0.00	0.00
ENST00000634073.1	ENSG00000282413.1	268	52.55	0.00	0.00	0.00	0.00
ENST00000632679.1	ENSG00000282416.1	757	526.00	0.00	0.00	0.00	100.00
ENST00000632561.1	ENSG00000282418.1	559	328.23	0.00	0.00	0.00	0.00
ENST00000632372.2	ENSG00000282419.2	4203	3971.95	0.00	0.00	0.00	0.00
ENST00000635518.1	ENSG00000282419.2	1578	1346.95	0.00	0.00	0.00	0.00
ENST00000633553.1	ENSG00000282420.1	48	0.00	0.00	0.00	0.00	0.00
ENST00000632684.1	ENSG00000282431.1	12	0.00	0.00	0.00	0.00	0.00
ENST00000633717.1	ENSG00000282432.1	121	0.00	0.00	0.00	0.00	0.00
ENST00000634100.1	ENSG00000282440.1	679	448.06	0.00	0.00	0.00	0.00
ENST00000631796.1	ENSG00000282458.1	714	483.03	38.51	2.78	2.05	22.98
ENST00000631994.1	ENSG00000282458.1	548	317.26	0.00	0.00	0.00	0.00
ENST00000632089.1	ENSG00000282458.1	398	168.69	0.00	0.00	0.00	0.00
ENST00000632292.1	ENSG00000282458.1	975	743.95	0.00	0.00	0.00	0.00
ENST00000632496.1	ENSG00000282458.1	387	158.01	3.31	0.73	0.54	6.04
ENST00000632506.1	ENSG00000282458.1	1147	915.95	0.00	0.00	0.00	0.00
ENST00000633703.1	ENSG00000282458.1	571	340.21	0.00	0.00	0.00	0.00
ENST00000633719.1	ENSG00000282458.1	4412	4180.95	1029.72	8.59	6.34	70.99
ENST00000633742.1	ENSG00000282458.1	173	6.43	0.00	0.00	0.00	0.00
ENST00000634023.1	ENSG00000282458.1	213	19.62	0.00	0.00	0.00	0.00
ENST00000632608.1	ENSG00000282478.1	295	73.73	0.00	0.00	0.00	0.00
ENST00000390398.3	ENSG00000282499.1	381	152.21	0.00	0.00	0.00	0.00
ENST00000631601.1	ENSG00000282501.1	754	523.01	0.00	0.00	0.00	0.00
ENST00000631775.1	ENSG00000282502.1	336	109.73	0.00	0.00	0.00	0.00
ENST00000631401.1	ENSG00000282508.1	567	336.21	0.00	0.00	0.00	0.00
ENST00000631412.1	ENSG00000282508.1	459	228.71	0.00	0.00	0.00	0.00
ENST00000631484.1	ENSG00000282508.1	754	523.01	1.51	0.10	0.07	0.56
ENST00000631644.1	ENSG00000282508.1	473	242.60	0.00	0.00	0.00	0.00
ENST00000631764.1	ENSG00000282508.1	736	505.02	2.26	0.16	0.12	0.87
ENST00000631772.1	ENSG00000282508.1	539	308.29	0.00	0.00	0.00	0.00
ENST00000631797.1	ENSG00000282508.1	615	384.13	0.00	0.00	0.00	0.00
ENST00000631832.1	ENSG00000282508.1	622	391.12	0.00	0.00	0.00	0.00
ENST00000631858.1	ENSG00000282508.1	1761	1529.95	0.00	0.00	0.00	0.00
ENST00000631864.1	ENSG00000282508.1	564	333.22	0.00	0.00	0.00	0.00
ENST00000631988.1	ENSG00000282508.1	657	426.08	0.00	0.00	0.00	0.00
ENST00000632075.1	ENSG00000282508.1	363	134.98	0.00	0.00	0.00	0.00
ENST00000632086.1	ENSG00000282508.1	918	686.95	0.00	0.00	0.00	0.00
ENST00000632102.1	ENSG00000282508.1	561	330.23	0.00	0.00	0.00	0.00
ENST00000632203.1	ENSG00000282508.1	314	89.96	0.00	0.00	0.00	0.00
ENST00000632351.1	ENSG00000282508.1	572	341.20	0.00	0.00	0.00	0.00
ENST00000632405.1	ENSG00000282508.1	600	369.15	0.00	0.00	0.00	0.00
ENST00000632624.1	ENSG00000282508.1	1297	1065.95	1.58	0.05	0.04	0.29
ENST00000632747.1	ENSG00000282508.1	621	390.12	0.00	0.00	0.00	0.00
ENST00000632790.1	ENSG00000282508.1	449	218.81	0.00	0.00	0.00	0.00
ENST00000633109.1	ENSG00000282508.1	523	292.34	0.00	0.00	0.00	0.00
ENST00000633151.1	ENSG00000282508.1	530	299.31	0.00	0.00	0.00	0.00
ENST00000633179.1	ENSG00000282508.1	407	177.47	0.00	0.00	0.00	0.00
ENST00000633199.1	ENSG00000282508.1	595	364.16	0.00	0.00	0.00	0.00
ENST00000633295.1	ENSG00000282508.1	492	261.48	0.00	0.00	0.00	0.00
ENST00000633344.1	ENSG00000282508.1	806	574.98	0.00	0.00	0.00	0.00
ENST00000633363.1	ENSG00000282508.1	541	310.28	0.00	0.00	0.00	0.00
ENST00000633402.1	ENSG00000282508.1	565	334.22	0.00	0.00	0.00	0.00
ENST00000633522.1	ENSG00000282508.1	570	339.21	0.00	0.00	0.00	0.00
ENST00000633592.1	ENSG00000282508.1	568	337.21	0.00	0.00	0.00	0.00
ENST00000633671.1	ENSG00000282508.1	830	598.97	303.50	17.67	13.05	98.28
ENST00000633674.1	ENSG00000282508.1	563	332.22	0.00	0.00	0.00	0.00
ENST00000633773.1	ENSG00000282508.1	609	378.14	0.00	0.00	0.00	0.00
ENST00000633808.1	ENSG00000282508.1	848	616.97	0.00	0.00	0.00	0.00
ENST00000633951.1	ENSG00000282508.1	567	336.21	0.00	0.00	0.00	0.00
ENST00000634022.1	ENSG00000282508.1	378	149.32	0.00	0.00	0.00	0.00
ENST00000634025.1	ENSG00000282508.1	555	324.24	0.00	0.00	0.00	0.00
ENST00000631979.1	ENSG00000282511.1	980	748.95	0.00	0.00	0.00	0.00
ENST00000604950.1	ENSG00000282520.1	31	0.00	0.00	0.00	0.00	0.00
ENST00000631985.1	ENSG00000282527.1	460	229.70	0.00	0.00	0.00	0.00
ENST00000633154.1	ENSG00000282535.1	1018	786.95	0.00	0.00	0.00	0.00
ENST00000632280.1	ENSG00000282542.1	776	544.99	0.00	0.00	0.00	0.00
ENST00000632757.1	ENSG00000282556.1	269	53.29	0.00	0.00	0.00	0.00
ENST00000633012.1	ENSG00000282564.1	540	309.28	0.00	0.00	0.00	0.00
ENST00000632586.1	ENSG00000282572.2	484	253.52	0.00	0.00	0.00	0.00
ENST00000633163.1	ENSG00000282572.2	1143	911.95	1.19	0.05	0.03	100.00
ENST00000635373.1	ENSG00000282572.2	600	369.15	0.00	0.00	0.00	0.00
ENST00000631376.1	ENSG00000282591.1	1183	951.95	0.00	0.00	0.00	0.00
ENST00000632948.1	ENSG00000282591.1	1201	969.95	14.58	0.52	0.39	100.00
ENST00000603077.1	ENSG00000282599.1	31	0.00	0.00	0.00	0.00	0.00
ENST00000631386.1	ENSG00000282600.1	342	115.27	0.00	0.00	0.00	0.00
ENST00000632196.1	ENSG00000282602.1	448	217.82	0.00	0.00	0.00	0.00
ENST00000241356.4	ENSG00000282608.1	1884	1652.95	144.96	3.06	2.26	45.22
ENST00000486342.1	ENSG00000282608.1	933	701.95	0.00	0.00	0.00	0.00
ENST00000495493.1	ENSG00000282608.1	761	530.00	0.00	0.00	0.00	0.00
ENST00000632535.1	ENSG00000282608.1	1201	969.95	103.04	3.70	2.73	54.78
ENST00000633440.1	ENSG00000282625.1	261	47.52	0.00	0.00	0.00	0.00
ENST00000632099.1	ENSG00000282639.1	353	125.53	0.00	0.00	0.00	0.00
ENST00000632950.1	ENSG00000282651.1	353	125.53	0.00	0.00	0.00	0.00
ENST00000633241.1	ENSG00000282668.1	778	546.99	0.00	0.00	0.00	0.00
ENST00000634180.1	ENSG00000282682.1	372	143.56	58.59	14.23	10.51	100.00
ENST00000633673.1	ENSG00000282686.1	475	244.58	0.00	0.00	0.00	0.00
ENST00000634128.1	ENSG00000282692.1	948	716.95	0.00	0.00	0.00	0.00
ENST00000633298.1	ENSG00000282697.1	754	523.01	0.00	0.00	0.00	0.00
ENST00000632866.1	ENSG00000282718.1	554	323.25	0.00	0.00	0.00	0.00
ENST00000531772.1	ENSG00000282728.1	429	199.06	0.00	0.00	0.00	0.00
ENST00000632820.1	ENSG00000282728.1	1545	1313.95	0.00	0.00	0.00	0.00
ENST00000634174.1	ENSG00000282732.1	28	0.00	0.00	0.00	0.00	0.00
ENST00000633081.1	ENSG00000282738.1	225	25.40	0.00	0.00	0.00	0.00
ENST00000633433.1	ENSG00000282740.1	819	587.97	0.00	0.00	0.00	0.00
ENST00000632627.1	ENSG00000282742.1	949	717.95	0.00	0.00	0.00	0.00
ENST00000633875.2	ENSG00000282757.2	471	240.61	0.00	0.00	0.00	0.00
ENST00000633456.1	ENSG00000282759.1	470	239.62	0.00	0.00	0.00	0.00
ENST00000440461.3	ENSG00000282772.1	579	348.19	0.00	0.00	0.00	0.00
ENST00000629474.2	ENSG00000282772.1	570	339.21	0.00	0.00	0.00	0.00
ENST00000631443.1	ENSG00000282772.1	562	331.23	1.00	0.11	0.08	100.00
ENST00000632794.1	ENSG00000282772.1	583	352.18	0.00	0.00	0.00	0.00
ENST00000444561.2	ENSG00000282774.1	288	68.00	0.00	0.00	0.00	0.00
ENST00000633713.1	ENSG00000282780.1	53	0.00	0.00	0.00	0.00	0.00
ENST00000633535.1	ENSG00000282785.1	357	129.30	0.00	0.00	0.00	0.00
ENST00000631930.1	ENSG00000282787.1	593	362.17	0.00	0.00	0.00	0.00
ENST00000632451.1	ENSG00000282793.1	313	89.09	0.00	0.00	0.00	0.00
ENST00000616924.2	ENSG00000282795.1	1175	943.95	1.00	0.04	0.03	100.00
ENST00000631744.1	ENSG00000282798.1	806	574.98	0.00	0.00	0.00	0.00
ENST00000562221.1	ENSG00000282804.1	654	423.08	0.00	0.00	0.00	0.00
ENST00000408051.1	ENSG00000282807.2	138	1.47	0.00	0.00	0.00	0.00
ENST00000633603.1	ENSG00000282807.2	631	400.11	133.77	11.66	8.61	100.00
ENST00000632600.1	ENSG00000282815.1	5095	4863.95	0.00	0.00	0.00	0.00
ENST00000634116.1	ENSG00000282816.1	343	116.19	0.00	0.00	0.00	0.00
ENST00000358464.9	ENSG00000282826.1	769	538.00	676.59	43.85	32.38	100.00
ENST00000296443.11	ENSG00000282827.1	1874	1642.95	0.00	0.00	0.00	0.00
ENST00000357105.10	ENSG00000282827.1	2403	2171.95	0.00	0.00	0.00	100.00
ENST00000634384.1	ENSG00000282827.1	4046	3814.95	0.00	0.00	0.00	0.00
ENST00000635452.1	ENSG00000282827.1	2197	1965.95	0.00	0.00	0.00	0.00
ENST00000635464.1	ENSG00000282827.1	3943	3711.95	0.00	0.00	0.00	0.00
ENST00000634253.1	ENSG00000282828.1	673	442.06	0.00	0.00	0.00	0.00
ENST00000635008.1	ENSG00000282831.1	178	7.59	0.00	0.00	0.00	0.00
ENST00000634407.1	ENSG00000282834.1	307	83.88	2.00	0.83	0.61	100.00
ENST00000635064.1	ENSG00000282836.1	248	38.76	0.00	0.00	0.00	0.00
ENST00000634846.1	ENSG00000282840.1	1893	1661.95	0.00	0.00	0.00	0.00
ENST00000634243.1	ENSG00000282842.1	835	603.97	1.00	0.06	0.04	100.00
ENST00000635428.1	ENSG00000282843.1	1228	996.95	0.00	0.00	0.00	0.00
ENST00000635660.1	ENSG00000282849.1	638	407.10	0.00	0.00	0.00	0.00
ENST00000635431.1	ENSG00000282850.1	337	110.65	0.00	0.00	0.00	0.00
ENST00000634291.1	ENSG00000282851.1	340	113.42	0.00	0.00	0.00	0.00
ENST00000634568.1	ENSG00000282851.1	603	372.15	0.00	0.00	0.00	0.00
ENST00000634577.1	ENSG00000282851.1	563	332.22	0.00	0.00	0.00	0.00
ENST00000634675.1	ENSG00000282851.1	1806	1574.95	0.00	0.00	0.00	0.00
ENST00000634731.1	ENSG00000282851.1	571	340.21	0.00	0.00	0.00	0.00
ENST00000634813.1	ENSG00000282851.1	456	225.74	0.00	0.00	0.00	0.00
ENST00000634942.1	ENSG00000282851.1	376	147.40	0.00	0.00	0.00	0.00
ENST00000635060.1	ENSG00000282851.1	1059	827.95	0.00	0.00	0.00	0.00
ENST00000635176.1	ENSG00000282851.1	1041	809.95	0.00	0.00	0.00	0.00
ENST00000635339.1	ENSG00000282851.1	493	262.47	0.00	0.00	0.00	0.00
ENST00000635435.1	ENSG00000282851.1	1505	1273.95	0.00	0.00	0.00	0.00
ENST00000635536.1	ENSG00000282851.1	989	757.95	0.00	0.00	0.00	0.00
ENST00000635572.1	ENSG00000282851.1	647	416.09	0.00	0.00	0.00	0.00
ENST00000634283.1	ENSG00000282852.1	177	7.35	0.00	0.00	0.00	0.00
ENST00000634516.1	ENSG00000282855.1	308	84.74	50.00	20.58	15.19	100.00
ENST00000635364.1	ENSG00000282859.1	557	326.24	0.00	0.00	0.00	0.00
ENST00000634543.1	ENSG00000282860.1	607	376.14	0.00	0.00	0.00	0.00
ENST00000421324.4	ENSG00000282863.1	535	304.30	0.00	0.00	0.00	0.00
ENST00000510550.2	ENSG00000282863.1	595	364.16	0.00	0.00	0.00	0.00
ENST00000634930.1	ENSG00000282863.1	459	228.71	0.00	0.00	0.00	0.00
ENST00000635272.1	ENSG00000282864.1	1078	846.95	0.00	0.00	0.00	0.00
ENST00000635484.1	ENSG00000282865.1	2117	1885.95	0.00	0.00	0.00	0.00
ENST00000635586.1	ENSG00000282870.1	771	540.00	47.27	3.05	2.25	100.00
ENST00000634842.1	ENSG00000282872.1	643	412.10	0.00	0.00	0.00	0.00
ENST00000635463.1	ENSG00000282872.1	466	235.65	0.00	0.00	0.00	0.00
ENST00000635574.1	ENSG00000282875.1	241	34.39	0.65	0.66	0.48	100.00
ENST00000635579.1	ENSG00000282876.1	588	357.17	0.00	0.00	0.00	0.00
ENST00000634439.1	ENSG00000282879.1	195	12.54	0.00	0.00	0.00	0.00
ENST00000634804.1	ENSG00000282881.1	1449	1217.95	0.00	0.00	0.00	0.00
ENST00000634974.1	ENSG00000282882.1	1571	1339.95	0.00	0.00	0.00	0.00
ENST00000634923.1	ENSG00000282885.1	923	691.95	0.00	0.00	0.00	0.00
ENST00000635177.1	ENSG00000282885.1	1090	858.95	0.00	0.00	0.00	0.00
ENST00000635020.1	ENSG00000282886.1	330	104.26	1.00	0.33	0.25	100.00
ENST00000634812.1	ENSG00000282887.1	413	183.34	0.00	0.00	0.00	0.00
ENST00000539125.6	ENSG00000282889.1	1119	887.95	0.00	0.00	0.00	100.00
ENST00000634588.1	ENSG00000282890.1	2698	2466.95	0.00	0.00	0.00	0.00
ENST00000635217.1	ENSG00000282894.1	958	726.95	0.00	0.00	0.00	0.00
ENST00000635661.1	ENSG00000282897.1	2787	2555.95	0.00	0.00	0.00	0.00
ENST00000635706.1	ENSG00000282898.1	559	328.23	0.00	0.00	0.00	0.00
ENST00000634405.1	ENSG00000282904.1	502	271.42	0.00	0.00	0.00	0.00
ENST00000634784.1	ENSG00000282904.1	613	382.13	0.00	0.00	0.00	0.00
ENST00000635489.1	ENSG00000282904.1	765	534.00	0.00	0.00	0.00	0.00
ENST00000634479.1	ENSG00000282906.1	921	689.95	0.00	0.00	0.00	0.00
ENST00000635094.1	ENSG00000282906.1	920	688.95	0.00	0.00	0.00	0.00
ENST00000409439.6	ENSG00000282907.1	916	684.95	0.00	0.00	0.00	0.00
ENST00000635107.1	ENSG00000282907.1	1289	1057.95	1.39	0.05	0.03	100.00
ENST00000634531.1	ENSG00000282909.1	933	701.95	0.00	0.00	0.00	0.00
ENST00000635630.1	ENSG00000282911.1	790	558.99	0.00	0.00	0.00	0.00
ENST00000634593.1	ENSG00000282912.1	290	69.62	1.09	0.55	0.40	100.00
ENST00000635331.1	ENSG00000282914.1	433	203.01	0.00	0.00	0.00	0.00
ENST00000605385.1	ENSG00000282915.1	479	248.55	0.00	0.00	0.00	0.00
ENST00000635432.1	ENSG00000282916.1	706	475.04	0.00	0.00	0.00	0.00
ENST00000634611.1	ENSG00000282917.1	447	216.83	0.00	0.00	0.00	0.00
ENST00000634948.1	ENSG00000282917.1	229	27.51	0.00	0.00	0.00	0.00
ENST00000634304.1	ENSG00000282921.1	199	13.95	0.00	0.00	0.00	0.00
ENST00000635558.2	ENSG00000282922.2	245	36.86	0.00	0.00	0.00	0.00
ENST00000634254.1	ENSG00000282924.1	1155	923.95	0.00	0.00	0.00	0.00
ENST00000635510.1	ENSG00000282925.1	1745	1513.95	0.00	0.00	0.00	0.00
ENST00000634818.1	ENSG00000282927.1	245	36.86	0.00	0.00	0.00	0.00
ENST00000635058.1	ENSG00000282933.1	352	124.59	0.00	0.00	0.00	0.00
ENST00000634362.1	ENSG00000282935.1	1253	1021.95	0.00	0.00	0.00	0.00
ENST00000634965.1	ENSG00000282936.1	3537	3305.95	2.00	0.02	0.02	100.00
ENST00000634605.1	ENSG00000282939.1	394	164.80	0.00	0.00	0.00	0.00
ENST00000634657.1	ENSG00000282940.1	355	127.41	0.00	0.00	0.00	0.00
ENST00000635346.1	ENSG00000282943.1	475	244.58	0.00	0.00	0.00	0.00
ENST00000635495.1	ENSG00000282943.1	1833	1601.95	0.00	0.00	0.00	0.00
ENST00000450440.1	ENSG00000282944.1	1762	1530.95	0.00	0.00	0.00	0.00
ENST00000565840.2	ENSG00000282946.1	952	720.95	0.00	0.00	0.00	0.00
ENST00000634506.1	ENSG00000282949.1	357	129.30	2.00	0.54	0.40	100.00
ENST00000634744.1	ENSG00000282950.1	825	593.97	0.00	0.00	0.00	0.00
ENST00000595728.2	ENSG00000282951.1	1103	871.95	26.93	1.08	0.80	100.00
ENST00000635018.1	ENSG00000282952.1	572	341.20	0.00	0.00	0.00	0.00
ENST00000535193.3	ENSG00000282960.1	2508	2276.95	0.00	0.00	0.00	100.00
ENST00000635449.1	ENSG00000282961.1	12727	12495.95	7.62	0.02	0.02	100.00
ENST00000635444.1	ENSG00000282964.1	547	316.26	0.00	0.00	0.00	0.00
ENST00000572530.1	ENSG00000282965.1	387	158.01	0.00	0.00	0.00	0.00
ENST00000575325.1	ENSG00000282965.1	560	329.23	0.00	0.00	0.00	0.00
ENST00000635005.1	ENSG00000282968.1	2191	1959.95	1.00	0.02	0.01	100.00
ENST00000572906.2	ENSG00000282973.1	215	20.52	0.00	0.00	0.00	0.00
ENST00000635368.1	ENSG00000282975.1	760	529.00	0.00	0.00	0.00	0.00
ENST00000634357.1	ENSG00000282977.1	590	359.17	59.03	5.73	4.23	100.00
ENST00000635481.1	ENSG00000282978.1	492	261.48	51.00	6.80	5.02	100.00
ENST00000634467.1	ENSG00000282980.1	498	267.44	11.00	1.43	1.06	100.00
ENST00000634947.1	ENSG00000282987.1	2118	1886.95	0.00	0.00	0.00	0.00
ENST00000635200.1	ENSG00000282988.1	948	716.95	25.45	1.24	0.91	96.11
ENST00000635641.1	ENSG00000282988.1	1637	1405.95	2.02	0.05	0.04	3.89
ENST00000635554.1	ENSG00000282989.1	720	489.03	1.00	0.07	0.05	100.00
ENST00000634391.1	ENSG00000282993.1	234	30.28	0.00	0.00	0.00	0.00
ENST00000635696.1	ENSG00000282994.1	241	34.39	0.65	0.66	0.48	100.00
ENST00000634469.1	ENSG00000282995.1	770	539.00	72.80	4.71	3.48	100.00
ENST00000634334.1	ENSG00000282996.1	843	611.97	0.00	0.00	0.00	0.00
ENST00000634535.1	ENSG00000282997.1	2006	1774.95	0.00	0.00	0.00	0.00
ENST00000634539.1	ENSG00000282998.1	854	622.96	0.00	0.00	0.00	0.00
ENST00000635306.1	ENSG00000282998.1	1429	1197.95	0.00	0.00	0.00	0.00
ENST00000634331.1	ENSG00000283000.1	967	735.95	0.00	0.00	0.00	0.00
ENST00000635301.1	ENSG00000283000.1	1113	881.95	0.00	0.00	0.00	0.00
ENST00000635678.1	ENSG00000283001.1	1602	1370.95	0.00	0.00	0.00	0.00
ENST00000634367.1	ENSG00000283003.1	948	716.95	0.00	0.00	0.00	0.00
ENST00000635418.1	ENSG00000283005.1	1910	1678.95	14.20	0.30	0.22	100.00
ENST00000635423.1	ENSG00000283010.1	993	761.95	0.00	0.00	0.00	0.00
ENST00000635085.1	ENSG00000283016.1	411	181.38	7.00	1.35	0.99	100.00
ENST00000635145.1	ENSG00000283020.1	728	497.02	1.00	0.07	0.05	100.00
ENST00000634617.1	ENSG00000283023.1	774	542.99	46.04	2.96	2.18	100.00
ENST00000635215.1	ENSG00000283025.1	2884	2652.95	0.00	0.00	0.00	0.00
ENST00000635274.1	ENSG00000283029.1	300	77.91	158.54	70.96	52.39	100.00
ENST00000634300.1	ENSG00000283031.1	2706	2474.95	0.00	0.00	0.00	0.00
ENST00000635352.1	ENSG00000283033.1	3078	2846.95	0.00	0.00	0.00	0.00
ENST00000634998.1	ENSG00000283036.2	811	579.98	0.00	0.00	0.00	0.00
ENST00000636975.1	ENSG00000283036.2	921	689.95	0.00	0.00	0.00	0.00
ENST00000634670.1	ENSG00000283039.1	3159	2927.95	0.00	0.00	0.00	0.00
ENST00000635557.1	ENSG00000283040.1	837	605.97	0.00	0.00	0.00	0.00
ENST00000634247.1	ENSG00000283041.1	1314	1082.95	8734.30	281.24	207.65	100.00
ENST00000635075.1	ENSG00000283043.1	318	93.49	0.00	0.00	0.00	0.00
ENST00000635698.1	ENSG00000283044.1	479	248.55	0.00	0.00	0.00	0.00
ENST00000634783.1	ENSG00000283045.1	663	432.07	0.00	0.00	0.00	0.00
ENST00000635667.1	ENSG00000283047.1	749	518.01	252.64	17.01	12.56	100.00
ENST00000456547.2	ENSG00000283050.1	356	128.35	0.00	0.00	0.00	0.00
ENST00000634317.1	ENSG00000283050.1	5052	4820.95	9.61	0.07	0.05	1.39
ENST00000635323.1	ENSG00000283050.1	939	707.95	100.00	4.93	3.64	98.61
ENST00000635001.1	ENSG00000283051.1	513	282.38	0.00	0.00	0.00	0.00
ENST00000635615.1	ENSG00000283052.1	1323	1091.95	0.00	0.00	0.00	0.00
ENST00000635467.1	ENSG00000283053.1	1469	1237.95	0.00	0.00	0.00	0.00
ENST00000635332.1	ENSG00000283057.1	232	29.16	0.00	0.00	0.00	0.00
ENST00000634985.1	ENSG00000283058.1	895	663.95	0.00	0.00	0.00	0.00
ENST00000635506.1	ENSG00000283061.1	322	97.05	0.00	0.00	0.00	0.00
ENST00000635602.1	ENSG00000283061.1	354	126.47	0.00	0.00	0.00	0.00
ENST00000634383.1	ENSG00000283063.1	424	194.14	9.00	1.62	1.19	100.00
ENST00000635439.1	ENSG00000283064.1	1578	1346.95	0.00	0.00	0.00	0.00
ENST00000635547.1	ENSG00000283065.1	218	21.92	0.00	0.00	0.00	0.00
ENST00000635219.1	ENSG00000283069.1	756	525.00	0.00	0.00	0.00	0.00
ENST00000634353.1	ENSG00000283071.1	732	501.02	0.00	0.00	0.00	0.00
ENST00000634327.1	ENSG00000283072.1	1127	895.95	0.00	0.00	0.00	0.00
ENST00000635173.1	ENSG00000283072.1	1194	962.95	0.00	0.00	0.00	0.00
ENST00000635654.1	ENSG00000283072.1	1281	1049.95	0.00	0.00	0.00	0.00
ENST00000634796.1	ENSG00000283073.1	1734	1502.95	0.00	0.00	0.00	0.00
ENST00000635091.1	ENSG00000283075.1	463	232.67	0.00	0.00	0.00	0.00
ENST00000635343.1	ENSG00000283076.1	890	658.96	0.00	0.00	0.00	0.00
ENST00000635124.1	ENSG00000283078.1	1608	1376.95	0.00	0.00	0.00	0.00
ENST00000635390.1	ENSG00000283083.1	1065	833.95	0.00	0.00	0.00	0.00
ENST00000634369.1	ENSG00000283084.1	198	13.59	0.00	0.00	0.00	0.00
ENST00000634278.1	ENSG00000283088.1	1966	1734.95	317.24	6.38	4.71	100.00
ENST00000634648.1	ENSG00000283093.1	1620	1388.95	0.00	0.00	0.00	0.00
ENST00000634373.1	ENSG00000283095.1	1535	1303.95	0.00	0.00	0.00	0.00
ENST00000634547.1	ENSG00000283096.1	1259	1027.95	0.00	0.00	0.00	0.00
ENST00000635019.1	ENSG00000283097.1	2587	2355.95	0.00	0.00	0.00	0.00
ENST00000634305.1	ENSG00000283098.1	1737	1505.95	0.00	0.00	0.00	0.00
ENST00000634565.1	ENSG00000283101.1	365	136.88	1.00	0.25	0.19	100.00
ENST00000634676.1	ENSG00000283103.1	2413	2181.95	39.12	0.63	0.46	100.00
ENST00000634630.1	ENSG00000283108.1	744	513.01	0.00	0.00	0.00	0.00
ENST00000634951.1	ENSG00000283108.1	582	351.18	0.00	0.00	0.00	0.00
ENST00000634557.1	ENSG00000283110.1	245	36.86	0.00	0.00	0.00	0.00
ENST00000634803.1	ENSG00000283117.1	3118	2886.95	0.00	0.00	0.00	0.00
ENST00000634873.1	ENSG00000283118.1	644	413.09	0.00	0.00	0.00	0.00
ENST00000635591.1	ENSG00000283122.1	3347	3115.95	0.00	0.00	0.00	0.00
ENST00000635158.1	ENSG00000283123.1	484	253.52	0.00	0.00	0.00	0.00
ENST00000634673.1	ENSG00000283125.1	547	316.26	0.00	0.00	0.00	0.00
ENST00000637311.1	ENSG00000283126.1	77	0.00	0.00	0.00	0.00	0.00
ENST00000635770.1	ENSG00000283128.1	2977	2745.95	0.00	0.00	0.00	0.00
ENST00000635903.1	ENSG00000283128.1	2420	2188.95	0.00	0.00	0.00	0.00
ENST00000636307.1	ENSG00000283128.1	3956	3724.95	0.00	0.00	0.00	0.00
ENST00000637398.1	ENSG00000283128.1	2744	2512.95	0.00	0.00	0.00	0.00
ENST00000637834.1	ENSG00000283130.1	659	428.08	0.00	0.00	0.00	0.00
ENST00000637599.1	ENSG00000283131.1	773	542.00	0.00	0.00	0.00	0.00
ENST00000636037.1	ENSG00000283132.1	1257	1025.95	0.00	0.00	0.00	0.00
ENST00000635724.1	ENSG00000283133.1	168	5.40	0.00	0.00	0.00	0.00
ENST00000636464.1	ENSG00000283136.1	89	0.00	0.00	0.00	0.00	0.00
ENST00000637451.1	ENSG00000283137.1	883	651.96	0.00	0.00	0.00	0.00
ENST00000637958.1	ENSG00000283138.1	562	331.23	0.00	0.00	0.00	0.00
ENST00000638100.1	ENSG00000283138.1	298	76.23	0.00	0.00	0.00	0.00
ENST00000635764.1	ENSG00000283141.1	1005	773.95	0.00	0.00	0.00	0.00
ENST00000636811.1	ENSG00000283142.1	514	283.37	0.00	0.00	0.00	0.00
ENST00000637826.1	ENSG00000283142.1	242	35.00	0.00	0.00	0.00	0.00
ENST00000265384.12	ENSG00000283143.1	2982	2750.95	47.28	0.60	0.44	100.00
ENST00000637734.1	ENSG00000283145.1	379	150.29	0.00	0.00	0.00	0.00
ENST00000637016.1	ENSG00000283146.1	54	0.00	0.00	0.00	0.00	0.00
ENST00000441825.7	ENSG00000283147.1	681	450.06	0.00	0.00	0.00	100.00
ENST00000636316.1	ENSG00000283148.1	845	613.97	0.00	0.00	0.00	0.00
ENST00000418776.1	ENSG00000283149.1	501	270.43	146.46	18.88	13.94	100.00
ENST00000637426.1	ENSG00000283151.1	1563	1331.95	0.00	0.00	0.00	100.00
ENST00000636555.1	ENSG00000283152.1	81	0.00	0.00	0.00	0.00	0.00
ENST00000476809.6	ENSG00000283154.1	1611	1379.95	0.00	0.00	0.00	0.00
ENST00000485419.6	ENSG00000283154.1	1692	1460.95	0.00	0.00	0.00	0.00
ENST00000507279.5	ENSG00000283155.1	576	345.20	0.00	0.00	0.00	0.00
ENST00000513766.2	ENSG00000283155.1	558	327.24	0.00	0.00	0.00	0.00
ENST00000635939.1	ENSG00000283156.1	4271	4039.95	1.00	0.01	0.01	100.00
ENST00000636730.1	ENSG00000283156.1	1182	950.95	0.00	0.00	0.00	0.00
ENST00000636802.1	ENSG00000283157.1	557	326.24	0.00	0.00	0.00	0.00
ENST00000635949.1	ENSG00000283159.1	72	0.00	0.00	0.00	0.00	0.00
ENST00000635897.1	ENSG00000283160.1	60	0.00	0.00	0.00	0.00	0.00
ENST00000635962.1	ENSG00000283162.1	1365	1133.95	0.00	0.00	0.00	0.00
ENST00000636076.1	ENSG00000283162.1	473	242.60	0.00	0.00	0.00	0.00
ENST00000637760.1	ENSG00000283162.1	1654	1422.95	0.00	0.00	0.00	0.00
ENST00000637275.1	ENSG00000283164.1	504	273.42	0.00	0.00	0.00	0.00
ENST00000636080.1	ENSG00000283165.1	86	0.00	0.00	0.00	0.00	0.00
ENST00000636511.1	ENSG00000283166.1	1041	809.95	0.00	0.00	0.00	0.00
ENST00000636301.1	ENSG00000283167.1	2332	2100.95	0.00	0.00	0.00	0.00
ENST00000637119.1	ENSG00000283170.1	76	0.00	0.00	0.00	0.00	0.00
ENST00000577601.2	ENSG00000283171.1	275	57.79	0.00	0.00	0.00	0.00
ENST00000636914.1	ENSG00000283172.1	97	0.00	0.00	0.00	0.00	0.00
ENST00000636334.1	ENSG00000283174.1	300	77.91	0.00	0.00	0.00	0.00
ENST00000636210.1	ENSG00000283175.1	1973	1741.95	0.00	0.00	0.00	0.00
ENST00000638080.1	ENSG00000283176.1	240	33.79	0.00	0.00	0.00	0.00
ENST00000636596.1	ENSG00000283178.1	1552	1320.95	0.00	0.00	0.00	0.00
ENST00000615949.5	ENSG00000283179.1	369	140.69	8.68	2.15	1.59	100.00
ENST00000637302.1	ENSG00000283180.1	66	0.00	0.00	0.00	0.00	0.00
ENST00000536122.6	ENSG00000283182.1	1362	1130.95	199.47	6.15	4.54	100.00
ENST00000637674.1	ENSG00000283183.1	1854	1622.95	0.00	0.00	0.00	0.00
ENST00000342175.11	ENSG00000283186.1	81357	81125.95	0.00	0.00	0.00	0.00
ENST00000359218.10	ENSG00000283186.1	81156	80924.95	0.00	0.00	0.00	100.00
ENST00000615779.5	ENSG00000283186.1	103053	102821.95	0.00	0.00	0.00	0.00
ENST00000490131.6	ENSG00000283187.1	3237	3005.95	0.00	0.00	0.00	0.00
ENST00000636055.1	ENSG00000283188.1	55	0.00	0.00	0.00	0.00	0.00
ENST00000485108.6	ENSG00000283189.1	596	365.16	0.00	0.00	0.00	0.00
ENST00000615713.4	ENSG00000283189.1	1921	1689.95	118.33	2.44	1.80	88.36
ENST00000636166.1	ENSG00000283189.1	2266	2034.95	0.00	0.00	0.00	0.00
ENST00000636204.1	ENSG00000283189.1	3240	3008.95	0.00	0.00	0.00	0.00
ENST00000636461.1	ENSG00000283189.1	5083	4851.95	0.00	0.00	0.00	0.00
ENST00000637088.1	ENSG00000283189.1	6740	6508.95	50.99	0.27	0.20	9.89
ENST00000637442.1	ENSG00000283189.1	4178	3946.95	0.00	0.00	0.00	0.00
ENST00000638014.1	ENSG00000283189.1	4510	4278.95	0.00	0.00	0.00	0.00
ENST00000638079.1	ENSG00000283189.1	3146	2914.95	4.04	0.05	0.04	1.75
ENST00000638115.1	ENSG00000283189.1	4453	4221.95	0.00	0.00	0.00	0.00
ENST00000622488.5	ENSG00000283191.1	267	51.82	0.00	0.00	0.00	0.00
ENST00000636083.1	ENSG00000283193.1	93	0.00	0.00	0.00	0.00	0.00
ENST00000329240.9	ENSG00000283194.1	426	196.11	0.00	0.00	0.00	0.00
ENST00000636814.1	ENSG00000283195.1	210	18.30	0.00	0.00	0.00	0.00
ENST00000635968.1	ENSG00000283196.1	827	595.97	1.37	0.08	0.06	0.40
ENST00000636531.1	ENSG00000283196.1	1196	964.95	16.55	0.60	0.44	3.00
ENST00000636560.1	ENSG00000283196.1	622	391.12	63.04	5.62	4.15	28.21
ENST00000637196.1	ENSG00000283196.1	774	542.99	212.17	13.63	10.06	68.39
ENST00000636297.1	ENSG00000283197.1	85	0.00	0.00	0.00	0.00	0.00
ENST00000636452.1	ENSG00000283198.1	321	96.16	0.00	0.00	0.00	0.00
ENST00000636427.1	ENSG00000283199.1	3659	3427.95	0.00	0.00	0.00	0.00
ENST00000637024.1	ENSG00000283199.1	458	227.72	0.00	0.00	0.00	0.00
ENST00000637127.1	ENSG00000283200.1	59	0.00	0.00	0.00	0.00	0.00
ENST00000611392.5	ENSG00000283201.1	1904	1672.95	81.36	1.70	1.25	100.00
ENST00000637608.1	ENSG00000283202.1	315	90.84	0.00	0.00	0.00	0.00
ENST00000636535.1	ENSG00000283203.1	73	0.00	0.00	0.00	0.00	0.00
ENST00000637066.1	ENSG00000283204.1	53	0.00	0.00	0.00	0.00	0.00
ENST00000636536.1	ENSG00000283205.1	670	439.07	0.00	0.00	0.00	0.00
ENST00000636396.1	ENSG00000283206.1	72	0.00	0.00	0.00	0.00	0.00
ENST00000636325.1	ENSG00000283207.1	63	0.00	0.00	0.00	0.00	0.00
ENST00000461131.2	ENSG00000283208.1	724	493.02	0.00	0.00	0.00	0.00
ENST00000635838.1	ENSG00000283208.1	855	623.96	0.00	0.00	0.00	0.00
ENST00000637192.1	ENSG00000283208.1	1111	879.95	0.00	0.00	0.00	0.00
ENST00000638101.1	ENSG00000283208.1	2645	2413.95	539.61	7.79	5.76	100.00
ENST00000638147.1	ENSG00000283208.1	1863	1631.95	0.00	0.00	0.00	0.00
ENST00000637497.1	ENSG00000283209.1	429	199.06	0.00	0.00	0.00	0.00
ENST00000638013.1	ENSG00000283210.1	71	0.00	0.00	0.00	0.00	0.00
ENST00000637262.1	ENSG00000283211.1	310	86.47	0.00	0.00	0.00	0.00
ENST00000637346.1	ENSG00000283212.1	77	0.00	0.00	0.00	0.00	0.00
ENST00000636266.1	ENSG00000283213.1	1352	1120.95	0.00	0.00	0.00	0.00
ENST00000636354.1	ENSG00000283213.1	4683	4451.95	0.00	0.00	0.00	0.00
ENST00000635891.1	ENSG00000283214.1	377	148.36	1.00	0.24	0.17	100.00
ENST00000635943.1	ENSG00000283215.1	1367	1135.95	0.00	0.00	0.00	0.00
ENST00000526615.6	ENSG00000283217.1	689	458.05	0.00	0.00	0.00	0.00
ENST00000532989.1	ENSG00000283217.1	481	250.54	0.00	0.00	0.00	0.00
ENST00000533358.2	ENSG00000283217.1	475	244.58	0.00	0.00	0.00	0.00
ENST00000637980.1	ENSG00000283217.1	364	135.93	0.00	0.00	0.00	0.00
ENST00000635955.1	ENSG00000283218.1	51	0.00	0.00	0.00	0.00	0.00
ENST00000637708.1	ENSG00000283219.1	154	3.13	0.00	0.00	0.00	0.00
ENST00000637551.1	ENSG00000283220.1	1017	785.95	0.00	0.00	0.00	0.00
ENST00000636913.1	ENSG00000283221.1	179	7.83	0.00	0.00	0.00	0.00
ENST00000637652.1	ENSG00000283222.1	81	0.00	0.00	0.00	0.00	0.00
ENST00000282272.13	ENSG00000283224.1	2982	2750.95	1547.02	19.61	14.48	100.00
ENST00000636243.1	ENSG00000283225.1	86	0.00	0.00	0.00	0.00	0.00
ENST00000636302.1	ENSG00000283227.1	817	585.98	0.00	0.00	0.00	0.00
ENST00000636024.1	ENSG00000283228.1	1303	1071.95	700.69	22.79	16.83	100.00
ENST00000637224.1	ENSG00000283228.1	2827	2595.95	0.00	0.00	0.00	0.00
ENST00000637559.1	ENSG00000283228.1	1373	1141.95	0.00	0.00	0.00	0.00
ENST00000353284.7	ENSG00000283229.1	4518	4286.95	0.00	0.00	0.00	100.00
ENST00000636479.1	ENSG00000283230.1	350	122.72	0.00	0.00	0.00	0.00
ENST00000636357.1	ENSG00000283232.1	992	760.95	0.00	0.00	0.00	0.00
ENST00000621426.5	ENSG00000283233.1	2043	1811.95	21.27	0.41	0.30	100.00
ENST00000636906.1	ENSG00000283234.1	844	612.97	0.00	0.00	0.00	0.00
ENST00000637118.1	ENSG00000283234.1	1162	930.95	0.00	0.00	0.00	0.00
ENST00000508056.5	ENSG00000283235.1	1612	1380.95	0.00	0.00	0.00	0.00
ENST00000510155.1	ENSG00000283235.1	544	313.27	0.00	0.00	0.00	0.00
ENST00000510850.1	ENSG00000283235.1	548	317.26	0.00	0.00	0.00	0.00
ENST00000512260.5	ENSG00000283235.1	534	303.30	0.00	0.00	0.00	0.00
ENST00000588129.6	ENSG00000283236.1	2995	2763.95	6.00	0.08	0.06	100.00
ENST00000637270.1	ENSG00000283237.1	97	0.00	0.00	0.00	0.00	0.00
ENST00000636115.1	ENSG00000283238.1	69	0.00	0.00	0.00	0.00	0.00
ENST00000635773.1	ENSG00000283239.1	5844	5612.95	0.00	0.00	0.00	0.00
ENST00000635855.1	ENSG00000283239.1	6169	5937.95	149.94	0.88	0.65	69.84
ENST00000636175.1	ENSG00000283239.1	2039	1807.95	19.72	0.38	0.28	30.16
ENST00000637435.1	ENSG00000283240.1	1094	862.95	0.00	0.00	0.00	0.00
ENST00000393845.7	ENSG00000283241.1	5565	5333.95	204.90	1.34	0.99	100.00
ENST00000638003.1	ENSG00000283242.1	88	0.00	0.00	0.00	0.00	0.00
ENST00000412423.7	ENSG00000283245.1	1425	1193.95	5.56	0.16	0.12	22.16
ENST00000460298.2	ENSG00000283245.1	1464	1232.95	20.17	0.57	0.42	77.84
ENST00000527095.6	ENSG00000283245.1	768	537.00	0.00	0.00	0.00	0.00
ENST00000636082.1	ENSG00000283246.1	1097	865.95	0.00	0.00	0.00	0.00
ENST00000636578.1	ENSG00000283247.1	3716	3484.95	0.00	0.00	0.00	0.00
ENST00000636829.1	ENSG00000283249.1	75	0.00	0.00	0.00	0.00	0.00
ENST00000593309.1	ENSG00000283251.1	920	688.95	0.00	0.00	0.00	0.00
ENST00000598442.1	ENSG00000283251.1	551	320.25	0.00	0.00	0.00	0.00
ENST00000637404.1	ENSG00000283251.1	953	721.95	0.00	0.00	0.00	0.00
ENST00000536626.6	ENSG00000283253.1	1581	1349.95	19.74	0.51	0.38	100.00
ENST00000422548.1	ENSG00000283255.1	389	159.95	0.00	0.00	0.00	0.00
ENST00000635778.1	ENSG00000283256.1	79	0.00	0.00	0.00	0.00	0.00
ENST00000637936.1	ENSG00000283257.1	376	147.40	0.00	0.00	0.00	0.00
ENST00000637560.1	ENSG00000283258.1	1306	1074.95	0.00	0.00	0.00	0.00
ENST00000637961.1	ENSG00000283258.1	1576	1344.95	0.00	0.00	0.00	0.00
ENST00000638002.1	ENSG00000283259.1	1565	1333.95	0.00	0.00	0.00	0.00
ENST00000636931.1	ENSG00000283262.1	70	0.00	0.00	0.00	0.00	0.00
ENST00000538962.6	ENSG00000283263.1	906	674.95	0.00	0.00	0.00	0.00
ENST00000637996.1	ENSG00000283265.1	1160	928.95	1.00	0.04	0.03	100.00
ENST00000392901.9	ENSG00000283266.1	1497	1265.95	590.08	16.25	12.00	100.00
ENST00000637645.1	ENSG00000283267.1	3877	3645.95	0.00	0.00	0.00	0.00
ENST00000636508.1	ENSG00000283268.1	485	254.52	0.00	0.00	0.00	0.00
ENST00000586528.1	ENSG00000283269.1	451	220.79	0.00	0.00	0.00	0.00
ENST00000590072.1	ENSG00000283269.1	647	416.09	10.39	0.87	0.64	88.66
ENST00000636857.1	ENSG00000283269.1	1674	1442.95	4.61	0.11	0.08	11.34
ENST00000434790.2	ENSG00000283270.1	898	666.95	0.00	0.00	0.00	0.00
ENST00000635781.1	ENSG00000283270.1	342	115.27	0.00	0.00	0.00	0.00
ENST00000636425.1	ENSG00000283271.1	70	0.00	0.00	0.00	0.00	0.00
ENST00000637456.1	ENSG00000283273.1	137	1.40	0.00	0.00	0.00	0.00
ENST00000636054.1	ENSG00000283274.1	151	2.75	0.00	0.00	0.00	0.00
ENST00000636486.1	ENSG00000283275.1	87	0.00	0.00	0.00	0.00	0.00
ENST00000618298.5	ENSG00000283277.1	1104	872.95	98.55	3.94	2.91	100.00
ENST00000637339.1	ENSG00000283278.1	95	0.00	0.00	0.00	0.00	0.00
ENST00000607441.3	ENSG00000283279.1	66	0.00	0.00	0.00	0.00	0.00
ENST00000636158.1	ENSG00000283281.1	59	0.00	0.00	0.00	0.00	0.00
ENST00000637413.1	ENSG00000283283.1	2228	1996.95	0.00	0.00	0.00	0.00
ENST00000636268.1	ENSG00000283285.1	1834	1602.95	0.00	0.00	0.00	0.00
ENST00000637776.1	ENSG00000283286.1	1622	1390.95	0.00	0.00	0.00	0.00
ENST00000637503.1	ENSG00000283288.1	2594	2362.95	0.00	0.00	0.00	0.00
ENST00000385242.3	ENSG00000283289.1	87	0.00	0.00	0.00	0.00	0.00
ENST00000636904.1	ENSG00000283290.1	101	0.00	0.00	0.00	0.00	0.00
ENST00000638132.1	ENSG00000283291.1	152	2.87	0.00	0.00	0.00	0.00
ENST00000636484.1	ENSG00000283293.1	328	102.44	588.70	200.39	147.95	100.00
ENST00000577614.2	ENSG00000283294.1	3505	3273.95	1.01	0.01	0.01	100.00
ENST00000395667.6	ENSG00000283295.1	2145	1913.95	0.98	0.02	0.01	100.00
ENST00000636356.1	ENSG00000283296.1	64	0.00	0.00	0.00	0.00	0.00
ENST00000637658.1	ENSG00000283297.1	1167	935.95	0.00	0.00	0.00	0.00
ENST00000635924.1	ENSG00000283298.1	64	0.00	0.00	0.00	0.00	0.00
ENST00000449733.6	ENSG00000283299.1	2304	2072.95	0.00	0.00	0.00	0.00
ENST00000637157.1	ENSG00000283300.1	84	0.00	0.00	0.00	0.00	0.00
ENST00000636586.1	ENSG00000283301.1	54	0.00	0.00	0.00	0.00	0.00
ENST00000635979.1	ENSG00000283303.1	465	234.66	0.00	0.00	0.00	0.00
ENST00000637822.1	ENSG00000283304.1	1732	1500.95	0.00	0.00	0.00	0.00
ENST00000635912.1	ENSG00000283307.1	903	671.95	0.00	0.00	0.00	0.00
ENST00000541917.6	ENSG00000283310.1	3543	3311.95	0.00	0.00	0.00	0.00
ENST00000636487.1	ENSG00000283311.1	512	281.38	0.00	0.00	0.00	0.00
ENST00000636283.1	ENSG00000283312.1	1592	1360.95	0.00	0.00	0.00	0.00
ENST00000637524.1	ENSG00000283313.1	83	0.00	0.00	0.00	0.00	0.00
ENST00000637313.1	ENSG00000283314.1	1622	1390.95	0.00	0.00	0.00	0.00
ENST00000637154.1	ENSG00000283316.1	257	44.74	0.00	0.00	0.00	0.00
ENST00000636824.1	ENSG00000283317.1	569	338.21	0.00	0.00	0.00	0.00
ENST00000637051.1	ENSG00000283320.1	62	0.00	0.00	0.00	0.00	0.00
ENST00000637807.1	ENSG00000283321.1	3523	3291.95	0.00	0.00	0.00	0.00
ENST00000636087.1	ENSG00000283324.1	1229	997.95	0.00	0.00	0.00	0.00
ENST00000635882.1	ENSG00000283326.1	66	0.00	0.00	0.00	0.00	0.00
ENST00000637129.1	ENSG00000283327.1	72	0.00	0.00	0.00	0.00	0.00
ENST00000636038.1	ENSG00000283328.1	344	117.12	0.00	0.00	0.00	0.00
ENST00000637493.1	ENSG00000283329.1	1160	928.95	0.00	0.00	0.00	0.00
ENST00000637691.1	ENSG00000283329.1	966	734.95	0.00	0.00	0.00	0.00
ENST00000385014.3	ENSG00000283330.1	87	0.00	0.00	0.00	0.00	0.00
ENST00000636469.1	ENSG00000283331.1	938	706.95	0.00	0.00	0.00	0.00
ENST00000422602.7	ENSG00000283332.1	3720	3488.95	0.00	0.00	0.00	0.00
ENST00000636162.1	ENSG00000283333.1	49	0.00	0.00	0.00	0.00	0.00
ENST00000636519.1	ENSG00000283334.1	88	0.00	0.00	0.00	0.00	0.00
ENST00000637023.1	ENSG00000283335.1	88	0.00	0.00	0.00	0.00	0.00
ENST00000638015.1	ENSG00000283336.1	913	681.95	0.00	0.00	0.00	0.00
ENST00000636230.1	ENSG00000283337.1	99	0.00	0.00	0.00	0.00	0.00
ENST00000636321.1	ENSG00000283338.1	199	13.95	0.00	0.00	0.00	0.00
ENST00000637588.1	ENSG00000283339.1	150	2.63	0.00	0.00	0.00	0.00
ENST00000637673.1	ENSG00000283340.1	85	0.00	0.00	0.00	0.00	0.00
ENST00000529261.5	ENSG00000283341.1	748	517.01	0.00	0.00	0.00	0.00
ENST00000532864.6	ENSG00000283341.1	771	540.00	0.00	0.00	0.00	0.00
ENST00000636894.1	ENSG00000283341.1	2134	1902.95	0.00	0.00	0.00	0.00
ENST00000637142.1	ENSG00000283342.1	2090	1858.95	6.00	0.11	0.08	100.00
ENST00000636981.1	ENSG00000283343.1	65	0.00	0.00	0.00	0.00	0.00
ENST00000636170.1	ENSG00000283345.1	1206	974.95	28.00	1.00	0.74	100.00
ENST00000636908.1	ENSG00000283346.1	71	0.00	0.00	0.00	0.00	0.00
ENST00000637433.1	ENSG00000283347.1	575	344.20	0.00	0.00	0.00	0.00
ENST00000636088.1	ENSG00000283349.1	430	200.05	0.00	0.00	0.00	0.00
ENST00000637712.1	ENSG00000283349.1	664	433.07	0.00	0.00	0.00	0.00
ENST00000636558.1	ENSG00000283351.1	82	0.00	0.00	0.00	0.00	0.00
ENST00000636069.1	ENSG00000283352.1	602	371.15	85.88	8.07	5.96	56.76
ENST00000637710.1	ENSG00000283352.1	675	444.06	78.29	6.15	4.54	43.24
ENST00000637607.1	ENSG00000283354.1	285	65.59	0.00	0.00	0.00	0.00
ENST00000636429.1	ENSG00000283355.1	2348	2116.95	0.00	0.00	0.00	0.00
ENST00000637697.1	ENSG00000283356.1	135	1.25	0.00	0.00	0.00	0.00
ENST00000636444.1	ENSG00000283359.1	70	0.00	0.00	0.00	0.00	0.00
ENST00000637155.1	ENSG00000283360.1	863	631.96	0.00	0.00	0.00	0.00
ENST00000635874.1	ENSG00000283361.1	451	220.79	0.00	0.00	0.00	0.00
ENST00000635901.1	ENSG00000283361.1	877	645.96	0.00	0.00	0.00	0.00
ENST00000635974.1	ENSG00000283361.1	600	369.15	0.00	0.00	0.00	0.00
ENST00000636692.1	ENSG00000283361.1	566	335.22	0.00	0.00	0.00	0.00
ENST00000636285.1	ENSG00000283364.1	68	0.00	0.00	0.00	0.00	0.00
ENST00000636915.1	ENSG00000283365.1	979	747.95	0.00	0.00	0.00	0.00
ENST00000424407.1	ENSG00000283366.1	768	537.00	0.00	0.00	0.00	0.00
ENST00000637415.1	ENSG00000283366.1	154	3.13	0.00	0.00	0.00	0.00
ENST00000636724.1	ENSG00000283367.1	160	4.00	0.00	0.00	0.00	0.00
ENST00000474069.6	ENSG00000283368.1	903	671.95	0.00	0.00	0.00	0.00
ENST00000637707.1	ENSG00000283369.1	76	0.00	0.00	0.00	0.00	0.00
ENST00000636373.1	ENSG00000283371.1	85	0.00	0.00	0.00	0.00	0.00
ENST00000637737.1	ENSG00000283372.1	98	0.00	0.00	0.00	0.00	0.00
ENST00000383572.2	ENSG00000283374.1	1131	899.95	0.00	0.00	0.00	0.00
ENST00000519162.1	ENSG00000283374.1	1134	902.95	0.00	0.00	0.00	0.00
ENST00000637427.1	ENSG00000283375.1	289	68.81	0.00	0.00	0.00	0.00
ENST00000636637.1	ENSG00000283376.1	786	554.99	0.00	0.00	0.00	0.00
ENST00000636779.1	ENSG00000283377.1	956	724.95	0.00	0.00	0.00	0.00
ENST00000636699.1	ENSG00000283378.1	1728	1496.95	832.48	19.39	14.32	100.00
ENST00000636963.1	ENSG00000283379.1	87	0.00	0.00	0.00	0.00	0.00
ENST00000636317.1	ENSG00000283380.1	2163	1931.95	0.00	0.00	0.00	0.00
ENST00000636450.1	ENSG00000283380.1	1569	1337.95	0.00	0.00	0.00	0.00
ENST00000636678.1	ENSG00000283380.1	1160	928.95	0.00	0.00	0.00	0.00
ENST00000637444.1	ENSG00000283380.1	759	528.00	0.00	0.00	0.00	0.00
ENST00000637843.1	ENSG00000283380.1	2221	1989.95	0.00	0.00	0.00	0.00
ENST00000637860.1	ENSG00000283381.1	256	44.06	0.00	0.00	0.00	0.00
ENST00000543580.6	ENSG00000283382.1	1413	1181.95	0.00	0.00	0.00	0.00
ENST00000636764.1	ENSG00000283383.1	526	295.33	0.00	0.00	0.00	0.00
ENST00000636191.1	ENSG00000283384.1	580	349.19	0.00	0.00	0.00	0.00
ENST00000636252.1	ENSG00000283384.1	1468	1236.95	0.00	0.00	0.00	0.00
ENST00000637731.1	ENSG00000283384.1	1689	1457.95	0.00	0.00	0.00	0.00
ENST00000637750.1	ENSG00000283385.1	69	0.00	0.00	0.00	0.00	0.00
ENST00000636806.1	ENSG00000283386.1	73	0.00	0.00	0.00	0.00	0.00
ENST00000637921.1	ENSG00000283389.1	244	36.23	0.00	0.00	0.00	0.00
ENST00000538831.3	ENSG00000283390.1	225	25.40	21.00	28.83	21.29	100.00
ENST00000635800.1	ENSG00000283392.1	1620	1388.95	0.00	0.00	0.00	0.00
ENST00000636385.1	ENSG00000283393.1	468	237.63	5.00	0.73	0.54	100.00
ENST00000637837.1	ENSG00000283394.1	67	0.00	0.00	0.00	0.00	0.00
ENST00000545875.3	ENSG00000283396.1	3405	3173.95	523.14	5.75	4.24	100.00
ENST00000636708.1	ENSG00000283398.1	570	339.21	0.00	0.00	0.00	0.00
ENST00000637768.1	ENSG00000283399.1	1329	1097.95	0.00	0.00	0.00	0.00
ENST00000636971.1	ENSG00000283400.1	567	336.21	0.00	0.00	0.00	0.00
ENST00000636378.1	ENSG00000283401.1	921	689.95	0.00	0.00	0.00	0.00
ENST00000637086.1	ENSG00000283402.1	450	219.80	0.00	0.00	0.00	0.00
ENST00000592347.5	ENSG00000283403.1	3113	2881.95	0.00	0.00	0.00	0.00
ENST00000636173.1	ENSG00000283405.1	570	339.21	0.00	0.00	0.00	0.00
ENST00000637005.1	ENSG00000283405.1	559	328.23	0.00	0.00	0.00	0.00
ENST00000440005.6	ENSG00000283406.1	1299	1067.95	0.00	0.00	0.00	0.00
ENST00000636739.1	ENSG00000283408.1	558	327.24	0.00	0.00	0.00	0.00
ENST00000637804.1	ENSG00000283408.1	784	552.99	0.00	0.00	0.00	0.00
ENST00000637030.1	ENSG00000283409.1	95	0.00	0.00	0.00	0.00	0.00
ENST00000636318.1	ENSG00000283411.1	138	1.47	0.00	0.00	0.00	0.00
ENST00000637510.1	ENSG00000283411.1	144	1.99	0.00	0.00	0.00	0.00
ENST00000637085.1	ENSG00000283412.1	61	0.00	0.00	0.00	0.00	0.00
ENST00000637629.1	ENSG00000283413.1	1174	942.95	0.00	0.00	0.00	0.00
ENST00000637979.1	ENSG00000283414.1	90	0.00	0.00	0.00	0.00	0.00
ENST00000637205.1	ENSG00000283415.1	4822	4590.95	0.00	0.00	0.00	0.00
ENST00000636955.1	ENSG00000283416.1	80	0.00	0.00	0.00	0.00	0.00
ENST00000637454.1	ENSG00000283417.1	2396	2164.95	0.00	0.00	0.00	0.00
ENST00000637379.1	ENSG00000283418.1	88	0.00	0.00	0.00	0.00	0.00
ENST00000635894.1	ENSG00000283419.1	71	0.00	0.00	0.00	0.00	0.00
ENST00000636094.1	ENSG00000283420.1	69	0.00	0.00	0.00	0.00	0.00
ENST00000636643.1	ENSG00000283421.1	217	21.45	0.00	0.00	0.00	0.00
ENST00000637833.1	ENSG00000283422.1	2982	2750.95	0.00	0.00	0.00	0.00
ENST00000637882.1	ENSG00000283423.1	581	350.19	0.00	0.00	0.00	0.00
ENST00000637412.1	ENSG00000283426.1	416	186.28	0.00	0.00	0.00	0.00
ENST00000636949.1	ENSG00000283427.1	1252	1020.95	1.00	0.03	0.03	100.00
ENST00000638102.1	ENSG00000283428.1	606	375.14	0.00	0.00	0.00	0.00
ENST00000635744.1	ENSG00000283429.1	85	0.00	0.00	0.00	0.00	0.00
ENST00000373808.7	ENSG00000283430.1	2229	1997.95	0.00	0.00	0.00	0.00
ENST00000635788.1	ENSG00000283431.1	2127	1895.95	0.00	0.00	0.00	0.00
ENST00000636360.1	ENSG00000283432.1	105	0.00	0.00	0.00	0.00	0.00
ENST00000638107.1	ENSG00000283433.1	119	0.00	0.00	0.00	0.00	0.00
ENST00000635844.1	ENSG00000283434.1	544	313.27	0.00	0.00	0.00	0.00
ENST00000636323.1	ENSG00000283434.1	575	344.20	0.00	0.00	0.00	0.00
ENST00000636504.1	ENSG00000283434.1	443	212.88	0.00	0.00	0.00	0.00
ENST00000636795.1	ENSG00000283434.1	370	141.65	0.00	0.00	0.00	0.00
ENST00000637986.1	ENSG00000283434.1	2706	2474.95	0.00	0.00	0.00	0.00
ENST00000638109.1	ENSG00000283434.1	571	340.21	0.00	0.00	0.00	0.00
ENST00000637766.1	ENSG00000283435.1	79	0.00	0.00	0.00	0.00	0.00
ENST00000637749.1	ENSG00000283436.1	1941	1709.95	0.00	0.00	0.00	0.00
ENST00000635920.1	ENSG00000283438.1	276	58.56	0.00	0.00	0.00	0.00
ENST00000636696.1	ENSG00000283439.1	3591	3359.95	0.00	0.00	0.00	0.00
ENST00000255183.8	ENSG00000283440.1	1001	769.95	0.00	0.00	0.00	0.00
ENST00000636498.1	ENSG00000283441.1	73	0.00	0.00	0.00	0.00	0.00
ENST00000638126.1	ENSG00000283442.1	106	0.00	0.00	0.00	0.00	0.00
ENST00000636528.1	ENSG00000283443.1	1754	1522.95	0.00	0.00	0.00	0.00
ENST00000636634.1	ENSG00000283444.1	831	599.97	0.00	0.00	0.00	0.00
ENST00000636386.1	ENSG00000283445.1	2708	2476.95	0.00	0.00	0.00	0.00
ENST00000637377.1	ENSG00000283445.1	2219	1987.95	0.00	0.00	0.00	0.00
ENST00000636677.1	ENSG00000283446.1	394	164.80	0.00	0.00	0.00	0.00
ENST00000637446.1	ENSG00000283450.1	64	0.00	0.00	0.00	0.00	0.00
ENST00000636548.1	ENSG00000283451.1	183	8.87	0.00	0.00	0.00	0.00
ENST00000637703.1	ENSG00000283452.1	147	2.30	0.00	0.00	0.00	0.00
ENST00000637553.1	ENSG00000283453.1	1071	839.95	0.00	0.00	0.00	0.00
ENST00000385281.3	ENSG00000283455.1	87	0.00	0.00	0.00	0.00	0.00
ENST00000636562.1	ENSG00000283456.1	264	49.65	0.00	0.00	0.00	0.00
ENST00000637695.1	ENSG00000283457.1	952	720.95	0.00	0.00	0.00	0.00
ENST00000635791.1	ENSG00000283458.1	495	264.46	0.00	0.00	0.00	0.00
ENST00000637744.1	ENSG00000283458.1	563	332.22	0.00	0.00	0.00	0.00
ENST00000637566.1	ENSG00000283459.1	3032	2800.95	0.00	0.00	0.00	0.00
ENST00000611249.2	ENSG00000283460.1	2181	1949.95	193.42	3.46	2.55	100.00
ENST00000637473.1	ENSG00000283461.1	97	0.00	0.00	0.00	0.00	0.00
ENST00000636240.1	ENSG00000283462.1	628	397.11	0.00	0.00	0.00	0.00
ENST00000637009.1	ENSG00000283462.1	6306	6074.95	0.00	0.00	0.00	0.00
ENST00000637345.1	ENSG00000283462.1	1766	1534.95	0.00	0.00	0.00	0.00
ENST00000637363.1	ENSG00000283462.1	2714	2482.95	0.00	0.00	0.00	0.00
ENST00000637582.1	ENSG00000283462.1	2025	1793.95	0.00	0.00	0.00	0.00
ENST00000637847.1	ENSG00000283462.1	703	472.04	0.00	0.00	0.00	0.00
ENST00000457775.2	ENSG00000283463.1	1184	952.95	49.79	1.82	1.35	100.00
ENST00000637112.1	ENSG00000283464.1	283	64.01	0.00	0.00	0.00	0.00
ENST00000510784.7	ENSG00000283467.1	1944	1712.95	174.49	3.55	2.62	100.00
ENST00000638111.1	ENSG00000283468.1	55	0.00	0.00	0.00	0.00	0.00
ENST00000637816.1	ENSG00000283469.1	75	0.00	0.00	0.00	0.00	0.00
ENST00000636112.1	ENSG00000283471.1	90	0.00	0.00	0.00	0.00	0.00
ENST00000535650.6	ENSG00000283472.1	2259	2027.95	872.89	15.01	11.08	100.00
ENST00000444264.1	ENSG00000283473.1	1826	1594.95	0.00	0.00	0.00	0.00
ENST00000505797.1	ENSG00000283473.1	291	70.44	0.00	0.00	0.00	0.00
ENST00000636181.1	ENSG00000283474.1	60	0.00	0.00	0.00	0.00	0.00
ENST00000636813.1	ENSG00000283475.1	85	0.00	0.00	0.00	0.00	0.00
ENST00000636976.1	ENSG00000283476.1	62	0.00	0.00	0.00	0.00	0.00
ENST00000635807.1	ENSG00000283477.1	62	0.00	0.00	0.00	0.00	0.00
ENST00000638098.1	ENSG00000283479.1	420	190.21	0.00	0.00	0.00	0.00
ENST00000637901.1	ENSG00000283480.1	1780	1548.95	0.00	0.00	0.00	0.00
ENST00000636111.1	ENSG00000283481.1	270	54.03	0.00	0.00	0.00	0.00
ENST00000637880.1	ENSG00000283483.1	804	572.98	133.89	8.15	6.02	100.00
ENST00000637713.1	ENSG00000283484.1	78	0.00	0.00	0.00	0.00	0.00
ENST00000541428.4	ENSG00000283485.1	2190	1958.95	7842.57	139.60	103.07	100.00
ENST00000636756.1	ENSG00000283486.1	654	423.08	0.00	0.00	0.00	0.00
ENST00000637288.1	ENSG00000283486.1	1965	1733.95	0.00	0.00	0.00	0.00
ENST00000637322.1	ENSG00000283486.1	930	698.95	0.00	0.00	0.00	0.00
ENST00000637556.1	ENSG00000283486.1	2421	2189.95	0.00	0.00	0.00	0.00
ENST00000635771.1	ENSG00000283487.1	64	0.00	0.00	0.00	0.00	0.00
ENST00000637108.1	ENSG00000283489.1	79	0.00	0.00	0.00	0.00	0.00
ENST00000384822.3	ENSG00000283490.1	101	0.00	0.00	0.00	0.00	0.00
ENST00000637647.1	ENSG00000283491.1	639	408.10	0.00	0.00	0.00	0.00
ENST00000637758.1	ENSG00000283492.1	57	0.00	0.00	0.00	0.00	0.00
ENST00000638065.1	ENSG00000283493.1	55	0.00	0.00	0.00	0.00	0.00
ENST00000637152.1	ENSG00000283494.1	2928	2696.95	0.00	0.00	0.00	0.00
ENST00000361522.5	ENSG00000283495.1	4548	4316.95	2323.75	18.77	13.86	100.00
ENST00000368554.8	ENSG00000283496.1	1044	812.95	0.00	0.00	0.00	0.00
ENST00000637870.1	ENSG00000283497.1	81	0.00	0.00	0.00	0.00	0.00
ENST00000636449.1	ENSG00000283498.1	85	0.00	0.00	0.00	0.00	0.00
ENST00000637764.1	ENSG00000283499.1	58	0.00	0.00	0.00	0.00	0.00
ENST00000637780.1	ENSG00000283501.1	262	48.23	0.00	0.00	0.00	0.00
ENST00000636749.1	ENSG00000283502.1	87	0.00	0.00	0.00	0.00	0.00
ENST00000636467.1	ENSG00000283503.1	7717	7485.95	0.00	0.00	0.00	0.00
ENST00000636983.1	ENSG00000283503.1	4607	4375.95	0.00	0.00	0.00	0.00
ENST00000637369.1	ENSG00000283503.1	7356	7124.95	0.00	0.00	0.00	0.00
ENST00000637928.1	ENSG00000283504.1	1501	1269.95	0.00	0.00	0.00	0.00
ENST00000636869.1	ENSG00000283505.1	60	0.00	0.00	0.00	0.00	0.00
ENST00000635801.1	ENSG00000283506.1	60	0.00	0.00	0.00	0.00	0.00
ENST00000637932.1	ENSG00000283507.1	143	1.90	0.00	0.00	0.00	0.00
ENST00000637725.1	ENSG00000283509.1	100	0.00	0.00	0.00	0.00	0.00
ENST00000636329.1	ENSG00000283511.1	620	389.12	0.00	0.00	0.00	0.00
ENST00000638124.1	ENSG00000283511.1	1146	914.95	0.00	0.00	0.00	0.00
ENST00000637983.1	ENSG00000283512.1	556	325.24	13.51	1.45	1.07	100.00
ENST00000637366.1	ENSG00000283513.1	72	0.00	0.00	0.00	0.00	0.00
ENST00000636650.1	ENSG00000283514.1	70	0.00	0.00	0.00	0.00	0.00
ENST00000637233.1	ENSG00000283515.1	3042	2810.95	221.57	2.75	2.03	97.97
ENST00000637310.1	ENSG00000283515.1	1463	1231.95	2.01	0.06	0.04	2.03
ENST00000636296.1	ENSG00000283516.1	1250	1018.95	0.00	0.00	0.00	0.00
ENST00000637237.1	ENSG00000283516.1	701	470.04	0.00	0.00	0.00	0.00
ENST00000637929.1	ENSG00000283516.1	398	168.69	0.00	0.00	0.00	0.00
ENST00000637627.1	ENSG00000283517.1	703	472.04	0.00	0.00	0.00	0.00
ENST00000637598.1	ENSG00000283518.1	2074	1842.95	0.00	0.00	0.00	0.00
ENST00000637295.1	ENSG00000283519.1	81	0.00	0.00	0.00	0.00	0.00
ENST00000636546.1	ENSG00000283522.1	80	0.00	0.00	0.00	0.00	0.00
ENST00000636821.1	ENSG00000283523.1	63	0.00	0.00	0.00	0.00	0.00
ENST00000637931.1	ENSG00000283524.1	916	684.95	0.00	0.00	0.00	0.00
ENST00000636801.1	ENSG00000283525.1	1703	1471.95	0.00	0.00	0.00	0.00
ENST00000637093.1	ENSG00000283525.1	1543	1311.95	0.00	0.00	0.00	0.00
ENST00000636672.1	ENSG00000283526.1	1312	1080.95	0.00	0.00	0.00	0.00
ENST00000636093.1	ENSG00000283527.1	83	0.00	0.00	0.00	0.00	0.00
ENST00000636123.1	ENSG00000283528.1	2959	2727.95	0.00	0.00	0.00	0.00
ENST00000636919.1	ENSG00000283528.1	2973	2741.95	56.28	0.72	0.53	59.65
ENST00000636941.1	ENSG00000283528.1	2577	2345.95	32.57	0.48	0.36	40.35
ENST00000636663.1	ENSG00000283529.1	812	580.98	0.00	0.00	0.00	0.00
ENST00000637091.1	ENSG00000283529.1	1629	1397.95	0.00	0.00	0.00	0.00
ENST00000637341.1	ENSG00000283529.1	1688	1456.95	0.00	0.00	0.00	0.00
ENST00000637575.1	ENSG00000283529.1	582	351.18	0.00	0.00	0.00	0.00
ENST00000637586.1	ENSG00000283532.1	65	0.00	0.00	0.00	0.00	0.00
ENST00000637065.1	ENSG00000283533.1	772	541.00	0.00	0.00	0.00	0.00
ENST00000637743.1	ENSG00000283534.1	70	0.00	0.00	0.00	0.00	0.00
ENST00000637740.1	ENSG00000283535.1	555	324.24	0.00	0.00	0.00	0.00
ENST00000635789.1	ENSG00000283536.1	835	603.97	0.00	0.00	0.00	0.00
ENST00000636259.1	ENSG00000283536.1	615	384.13	0.00	0.00	0.00	0.00
ENST00000638055.1	ENSG00000283537.1	623	392.12	9.36	0.83	0.61	100.00
ENST00000636248.1	ENSG00000283538.1	1131	899.95	0.00	0.00	0.00	0.00
ENST00000384824.3	ENSG00000283540.1	87	0.00	0.00	0.00	0.00	0.00
ENST00000637145.1	ENSG00000283541.1	1518	1286.95	0.00	0.00	0.00	0.00
ENST00000637836.1	ENSG00000283542.1	532	301.31	0.00	0.00	0.00	0.00
ENST00000637477.1	ENSG00000283544.1	838	606.97	0.00	0.00	0.00	0.00
ENST00000384129.2	ENSG00000283545.1	70	0.00	0.00	0.00	0.00	0.00
ENST00000637785.1	ENSG00000283546.1	708	477.04	0.00	0.00	0.00	0.00
ENST00000637757.1	ENSG00000283547.1	681	450.06	0.00	0.00	0.00	0.00
ENST00000469183.5	ENSG00000283549.1	637	406.10	11.85	1.02	0.75	100.00
ENST00000636770.1	ENSG00000283550.1	49	0.00	0.00	0.00	0.00	0.00
ENST00000636377.1	ENSG00000283551.1	67	0.00	0.00	0.00	0.00	0.00
ENST00000637763.1	ENSG00000283553.1	498	267.44	157.15	20.49	15.13	100.00
ENST00000637043.1	ENSG00000283554.1	824	592.97	0.00	0.00	0.00	0.00
ENST00000637462.1	ENSG00000283554.1	1295	1063.95	0.00	0.00	0.00	0.00
ENST00000636441.1	ENSG00000283555.1	106	0.00	0.00	0.00	0.00	0.00
ENST00000614515.2	ENSG00000283556.1	100	0.00	0.00	0.00	0.00	0.00
ENST00000637382.1	ENSG00000283557.1	241	34.39	0.00	0.00	0.00	0.00
ENST00000637571.1	ENSG00000283558.1	81	0.00	0.00	0.00	0.00	0.00
ENST00000513919.1	ENSG00000283559.1	735	504.02	0.00	0.00	0.00	0.00
ENST00000637171.1	ENSG00000283559.1	2077	1845.95	0.00	0.00	0.00	0.00
ENST00000636782.1	ENSG00000283561.1	80	0.00	0.00	0.00	0.00	0.00
ENST00000636235.1	ENSG00000283562.1	289	68.81	0.00	0.00	0.00	0.00
ENST00000635992.1	ENSG00000283563.1	3535	3303.95	2.59	0.03	0.02	100.00
ENST00000637761.1	ENSG00000283564.1	57	0.00	0.00	0.00	0.00	0.00
ENST00000637164.1	ENSG00000283566.1	1435	1203.95	0.00	0.00	0.00	0.00
ENST00000635964.1	ENSG00000283567.1	1292	1060.95	0.00	0.00	0.00	0.00
ENST00000637374.1	ENSG00000283568.1	152	2.87	0.00	0.00	0.00	0.00
ENST00000637203.1	ENSG00000283569.1	78	0.00	0.00	0.00	0.00	0.00
ENST00000636589.1	ENSG00000283571.1	306	83.02	0.00	0.00	0.00	0.00
ENST00000635819.1	ENSG00000283572.1	61	0.00	0.00	0.00	0.00	0.00
ENST00000637813.1	ENSG00000283573.1	480	249.55	0.00	0.00	0.00	0.00
ENST00000636676.1	ENSG00000283574.1	183	8.87	0.00	0.00	0.00	0.00
ENST00000636407.1	ENSG00000283575.1	96	0.00	0.00	0.00	0.00	0.00
ENST00000638068.1	ENSG00000283576.1	285	65.59	0.00	0.00	0.00	0.00
ENST00000636270.1	ENSG00000283577.1	283	64.01	0.00	0.00	0.00	0.00
ENST00000637720.1	ENSG00000283578.1	498	267.44	0.00	0.00	0.00	0.00
ENST00000637583.1	ENSG00000283579.1	576	345.20	0.00	0.00	0.00	0.00
ENST00000464081.1	ENSG00000283580.1	825	593.97	2.15	0.13	0.09	100.00
ENST00000603943.5	ENSG00000283580.1	1011	779.95	0.00	0.00	0.00	0.00
ENST00000637344.1	ENSG00000283582.1	619	388.13	0.00	0.00	0.00	0.00
ENST00000636418.1	ENSG00000283583.1	176	7.11	0.00	0.00	0.00	0.00
ENST00000637869.1	ENSG00000283584.1	80	0.00	0.00	0.00	0.00	0.00
ENST00000636036.1	ENSG00000283585.1	790	558.99	0.00	0.00	0.00	0.00
ENST00000637675.1	ENSG00000283586.1	546	315.27	0.00	0.00	0.00	0.00
ENST00000637219.1	ENSG00000283587.1	651	420.09	0.00	0.00	0.00	0.00
ENST00000616574.2	ENSG00000283588.1	68	0.00	0.00	0.00	0.00	0.00
ENST00000344894.10	ENSG00000283590.1	1794	1562.95	11.03	0.25	0.18	100.00
ENST00000636982.1	ENSG00000283591.1	49	0.00	0.00	0.00	0.00	0.00
ENST00000638104.1	ENSG00000283592.1	112	0.00	0.00	0.00	0.00	0.00
ENST00000636267.1	ENSG00000283594.1	463	232.67	0.00	0.00	0.00	0.00
ENST00000636532.1	ENSG00000283594.1	451	220.79	0.00	0.00	0.00	0.00
ENST00000558256.5	ENSG00000283597.1	3298	3066.95	0.00	0.00	0.00	0.00
ENST00000636796.1	ENSG00000283597.1	804	572.98	0.00	0.00	0.00	0.00
ENST00000637259.1	ENSG00000283597.1	801	569.98	0.00	0.00	0.00	0.00
ENST00000636144.1	ENSG00000283598.1	60	0.00	0.00	0.00	0.00	0.00
ENST00000636096.1	ENSG00000283599.1	1732	1500.95	0.00	0.00	0.00	0.00
ENST00000636797.1	ENSG00000283599.1	1573	1341.95	0.00	0.00	0.00	0.00
ENST00000637534.1	ENSG00000283601.1	361	133.08	0.00	0.00	0.00	0.00
ENST00000510304.2	ENSG00000283602.1	570	339.21	0.00	0.00	0.00	0.00
ENST00000636851.1	ENSG00000283602.1	545	314.27	0.00	0.00	0.00	0.00
ENST00000637576.1	ENSG00000283602.1	454	223.76	0.00	0.00	0.00	0.00
ENST00000638148.1	ENSG00000283602.1	1699	1467.95	0.00	0.00	0.00	0.00
ENST00000638058.1	ENSG00000283603.1	60	0.00	0.00	0.00	0.00	0.00
ENST00000636369.1	ENSG00000283604.1	67	0.00	0.00	0.00	0.00	0.00
ENST00000636031.1	ENSG00000283605.1	898	666.95	0.00	0.00	0.00	0.00
ENST00000636897.1	ENSG00000283607.1	254	42.70	0.00	0.00	0.00	0.00
ENST00000637957.1	ENSG00000283608.1	1217	985.95	0.00	0.00	0.00	0.00
ENST00000637499.1	ENSG00000283609.1	67	0.00	0.00	0.00	0.00	0.00
ENST00000636827.1	ENSG00000283611.1	412	182.36	0.00	0.00	0.00	0.00
ENST00000636572.1	ENSG00000283612.1	62	0.00	0.00	0.00	0.00	0.00
ENST00000636973.1	ENSG00000283613.1	1157	925.95	0.00	0.00	0.00	0.00
ENST00000635975.1	ENSG00000283614.1	76	0.00	0.00	0.00	0.00	0.00
ENST00000638017.1	ENSG00000283615.1	53	0.00	0.00	0.00	0.00	0.00
ENST00000636514.1	ENSG00000283616.1	76	0.00	0.00	0.00	0.00	0.00
ENST00000451628.7	ENSG00000283617.1	1281	1049.95	137.95	4.58	3.38	100.00
ENST00000636807.1	ENSG00000283618.1	150	2.63	0.00	0.00	0.00	0.00
ENST00000629778.3	ENSG00000283619.1	1860	1628.95	162.82	3.49	2.57	100.00
ENST00000622647.2	ENSG00000283620.1	1488	1256.95	26.52	0.74	0.54	100.00
ENST00000638110.1	ENSG00000283621.1	65	0.00	0.00	0.00	0.00	0.00
ENST00000637458.1	ENSG00000283622.1	56	0.00	0.00	0.00	0.00	0.00
ENST00000635758.1	ENSG00000283623.1	594	363.16	768.15	73.76	54.46	100.00
ENST00000637035.1	ENSG00000283625.1	887	655.96	0.00	0.00	0.00	0.00
ENST00000637055.1	ENSG00000283626.1	678	447.06	0.00	0.00	0.00	0.00
ENST00000637466.1	ENSG00000283627.1	490	259.49	0.00	0.00	0.00	0.00
ENST00000636059.1	ENSG00000283629.1	517	286.36	0.00	0.00	0.00	0.00
ENST00000636738.1	ENSG00000283631.1	632	401.11	0.00	0.00	0.00	0.00
ENST00000413988.2	ENSG00000283632.1	2964	2732.95	19.00	0.24	0.18	100.00
ENST00000588548.1	ENSG00000283633.1	2523	2291.95	6.66	0.10	0.07	81.48
ENST00000591299.1	ENSG00000283633.1	751	520.01	0.34	0.02	0.02	18.52
ENST00000592107.5	ENSG00000283633.1	1019	787.95	0.00	0.00	0.00	0.00
ENST00000592918.5	ENSG00000283633.1	1576	1344.95	0.00	0.00	0.00	0.00
ENST00000636544.1	ENSG00000283634.1	56	0.00	0.00	0.00	0.00	0.00
ENST00000637634.1	ENSG00000283635.1	2424	2192.95	0.00	0.00	0.00	0.00
ENST00000636778.1	ENSG00000283636.1	248	38.76	0.00	0.00	0.00	0.00
ENST00000636364.1	ENSG00000283637.1	80	0.00	0.00	0.00	0.00	0.00
ENST00000384840.3	ENSG00000283638.1	75	0.00	0.00	0.00	0.00	0.00
ENST00000384870.1	ENSG00000283638.1	81	0.00	0.00	0.00	0.00	0.00
ENST00000384977.1	ENSG00000283638.1	69	0.00	0.00	0.00	0.00	0.00
ENST00000385077.3	ENSG00000283638.1	96	0.00	0.00	0.00	0.00	0.00
ENST00000385299.1	ENSG00000283638.1	75	0.00	0.00	0.00	0.00	0.00
ENST00000454574.4	ENSG00000283638.1	71	0.00	0.00	0.00	0.00	0.00
ENST00000636668.1	ENSG00000283638.1	3863	3631.95	0.00	0.00	0.00	0.00
ENST00000635985.1	ENSG00000283639.1	65	0.00	0.00	0.00	0.00	0.00
ENST00000635820.1	ENSG00000283644.1	180	8.09	0.00	0.00	0.00	0.00
ENST00000637402.1	ENSG00000283645.1	59	0.00	0.00	0.00	0.00	0.00
ENST00000635852.1	ENSG00000283646.1	2951	2719.95	0.00	0.00	0.00	0.00
ENST00000635735.1	ENSG00000283647.1	524	293.33	0.00	0.00	0.00	0.00
ENST00000637240.1	ENSG00000283648.1	1227	995.95	0.00	0.00	0.00	0.00
ENST00000325239.10	ENSG00000283652.1	9555	9323.95	212.57	0.79	0.59	100.00
ENST00000636510.1	ENSG00000283653.1	279	60.87	0.00	0.00	0.00	0.00
ENST00000637218.1	ENSG00000283654.1	2656	2424.95	1.00	0.01	0.01	100.00
ENST00000636551.1	ENSG00000283656.1	62	0.00	0.00	0.00	0.00	0.00
ENST00000637861.1	ENSG00000283657.1	241	34.39	0.00	0.00	0.00	0.00
ENST00000636451.1	ENSG00000283659.1	619	388.13	0.00	0.00	0.00	0.00
ENST00000635780.1	ENSG00000283662.1	2681	2449.95	0.00	0.00	0.00	0.00
ENST00000599795.5	ENSG00000283663.1	1748	1516.95	0.00	0.00	0.00	0.00
ENST00000637619.1	ENSG00000283664.1	75	0.00	0.00	0.00	0.00	0.00
ENST00000637126.1	ENSG00000283665.1	96	0.00	0.00	0.00	0.00	0.00
ENST00000636045.1	ENSG00000283666.1	103	0.00	0.00	0.00	0.00	0.00
ENST00000637973.1	ENSG00000283667.1	1609	1377.95	4.00	0.10	0.07	100.00
ENST00000637950.1	ENSG00000283669.1	304	81.30	0.00	0.00	0.00	0.00
ENST00000636979.1	ENSG00000283672.1	74	0.00	0.00	0.00	0.00	0.00
ENST00000636960.1	ENSG00000283673.1	47	0.00	0.00	0.00	0.00	0.00
ENST00000635775.1	ENSG00000283674.1	3959	3727.95	11.80	0.11	0.08	6.58
ENST00000636622.1	ENSG00000283674.1	1014	782.95	32.71	1.46	1.08	86.82
ENST00000636990.1	ENSG00000283674.1	701	470.04	1.49	0.11	0.08	6.60
ENST00000637678.1	ENSG00000283674.1	1770	1538.95	0.00	0.00	0.00	0.00
ENST00000636729.1	ENSG00000283675.1	64	0.00	0.00	0.00	0.00	0.00
ENST00000635826.1	ENSG00000283676.1	76	0.00	0.00	0.00	0.00	0.00
ENST00000637916.1	ENSG00000283677.1	100	0.00	0.00	0.00	0.00	0.00
ENST00000636015.1	ENSG00000283678.1	70	0.00	0.00	0.00	0.00	0.00
ENST00000636139.1	ENSG00000283679.1	796	564.98	0.00	0.00	0.00	0.00
ENST00000637370.1	ENSG00000283680.1	931	699.95	0.00	0.00	0.00	0.00
ENST00000637109.1	ENSG00000283682.1	76	0.00	0.00	0.00	0.00	0.00
ENST00000636697.1	ENSG00000283683.1	2100	1868.95	0.00	0.00	0.00	0.00
ENST00000636788.1	ENSG00000283683.1	1039	807.95	0.00	0.00	0.00	0.00
ENST00000637303.1	ENSG00000283683.1	564	333.22	0.00	0.00	0.00	0.00
ENST00000637642.1	ENSG00000283683.1	1549	1317.95	0.00	0.00	0.00	0.00
ENST00000454928.5	ENSG00000283684.1	1959	1727.95	0.00	0.00	0.00	0.00
ENST00000385071.3	ENSG00000283685.1	87	0.00	0.00	0.00	0.00	0.00
ENST00000637396.1	ENSG00000283686.1	269	53.29	0.00	0.00	0.00	0.00
ENST00000637172.1	ENSG00000283688.1	77	0.00	0.00	0.00	0.00	0.00
ENST00000637770.1	ENSG00000283689.1	1064	832.95	0.00	0.00	0.00	0.00
ENST00000636415.1	ENSG00000283690.1	68	0.00	0.00	0.00	0.00	0.00
ENST00000628531.2	ENSG00000283691.1	96	0.00	0.00	0.00	0.00	0.00
ENST00000636095.1	ENSG00000283692.1	1835	1603.95	0.00	0.00	0.00	0.00
ENST00000637564.1	ENSG00000283692.1	1366	1134.95	0.00	0.00	0.00	0.00
ENST00000637685.1	ENSG00000283692.1	1746	1514.95	0.00	0.00	0.00	0.00
ENST00000631034.2	ENSG00000283693.1	271	54.78	0.00	0.00	0.00	0.00
ENST00000635980.1	ENSG00000283694.1	79	0.00	0.00	0.00	0.00	0.00
ENST00000637027.1	ENSG00000283695.1	61	0.00	0.00	0.00	0.00	0.00
ENST00000636161.1	ENSG00000283696.1	997	765.95	0.00	0.00	0.00	0.00
ENST00000431993.2	ENSG00000283697.1	1184	952.95	13.34	0.49	0.36	100.00
ENST00000636053.1	ENSG00000283698.1	940	708.95	0.00	0.00	0.00	0.00
ENST00000636742.1	ENSG00000283698.1	206	16.64	0.00	0.00	0.00	0.00
ENST00000637781.1	ENSG00000283699.1	60	0.00	0.00	0.00	0.00	0.00
```
