## Supplemental Data 2 for "ProTECT – Prediction of T-cell Epitopes for Cancer Therapy": rsem.isoforms.results (part 4 of 14)

```
ENST00000462151.5	ENSG00000116521.10	819	666.84	40.33	2.01	1.35	2.78
ENST00000465312.5	ENSG00000116521.10	715	562.87	56.98	3.36	2.26	4.66
ENST00000472397.5	ENSG00000116521.10	1030	877.83	0.00	0.00	0.00	0.00
ENST00000478737.5	ENSG00000116521.10	649	496.88	372.91	24.90	16.78	34.55
ENST00000480219.1	ENSG00000116521.10	752	599.86	96.50	5.34	3.60	7.41
ENST00000490999.5	ENSG00000116521.10	1011	858.83	114.95	4.44	2.99	6.16
ENST00000497470.1	ENSG00000116521.10	845	692.84	63.91	3.06	2.06	4.25
ENST00000291416.9	ENSG00000116525.13	3437	3284.83	518.58	5.24	3.53	23.87
ENST00000485148.1	ENSG00000116525.13	806	653.85	50.12	2.54	1.71	11.59
ENST00000486583.1	ENSG00000116525.13	306	154.32	0.00	0.00	0.00	0.00
ENST00000543586.1	ENSG00000116525.13	1638	1485.83	634.30	14.16	9.54	64.54
ENST00000368346.7	ENSG00000116539.11	11942	11789.83	5099.67	14.35	9.67	16.20
ENST00000384987.1	ENSG00000116539.11	96	0.00	0.00	0.00	0.00	0.00
ENST00000392403.7	ENSG00000116539.11	10979	10826.83	12980.95	39.78	26.81	44.92
ENST00000477427.1	ENSG00000116539.11	596	443.90	67.79	5.07	3.41	5.72
ENST00000478837.5	ENSG00000116539.11	723	570.86	44.06	2.56	1.73	2.89
ENST00000492987.2	ENSG00000116539.11	784	631.85	3.94	0.21	0.14	0.23
ENST00000548566.1	ENSG00000116539.11	584	431.90	30.78	2.36	1.59	2.67
ENST00000548830.1	ENSG00000116539.11	1862	1709.83	1248.98	24.24	16.33	27.36
ENST00000235180.4	ENSG00000116544.11	3587	3434.83	0.00	0.00	0.00	0.00
ENST00000373347.5	ENSG00000116544.11	3856	3703.83	7.74	0.07	0.05	71.84
ENST00000495979.1	ENSG00000116544.11	474	321.95	0.26	0.03	0.02	28.16
ENST00000357214.5	ENSG00000116560.10	3747	3594.83	7449.24	68.75	46.33	69.26
ENST00000460428.5	ENSG00000116560.10	464	311.95	0.00	0.00	0.00	0.00
ENST00000466213.5	ENSG00000116560.10	1431	1278.83	3.63	0.09	0.06	0.09
ENST00000466745.5	ENSG00000116560.10	662	509.88	0.00	0.00	0.00	0.00
ENST00000468598.5	ENSG00000116560.10	2835	2682.83	92.64	1.15	0.77	1.15
ENST00000470472.5	ENSG00000116560.10	874	721.84	617.62	28.39	19.13	28.60
ENST00000471991.5	ENSG00000116560.10	440	287.96	3.02	0.35	0.23	0.35
ENST00000485365.1	ENSG00000116560.10	693	540.87	8.85	0.54	0.37	0.55
ENST00000485454.1	ENSG00000116560.10	339	187.12	0.00	0.00	0.00	0.00
ENST00000490668.5	ENSG00000116560.10	434	281.97	0.00	0.00	0.00	0.00
ENST00000366691.3	ENSG00000116574.5	4372	4219.83	146.00	1.15	0.77	100.00
ENST00000271883.9	ENSG00000116580.18	7138	6985.83	0.00	0.00	0.00	0.00
ENST00000361040.9	ENSG00000116580.18	5118	4965.83	65.35	0.44	0.29	0.27
ENST00000368331.5	ENSG00000116580.18	7823	7670.83	2157.47	9.33	6.29	5.76
ENST00000437809.5	ENSG00000116580.18	7713	7560.83	5047.73	22.15	14.93	13.68
ENST00000460075.1	ENSG00000116580.18	813	660.85	152.92	7.68	5.17	4.74
ENST00000466224.1	ENSG00000116580.18	690	537.87	268.77	16.58	11.17	10.24
ENST00000467009.1	ENSG00000116580.18	1831	1678.83	100.52	1.99	1.34	1.23
ENST00000468867.1	ENSG00000116580.18	471	318.95	19.23	2.00	1.35	1.24
ENST00000471341.5	ENSG00000116580.18	5097	4944.83	1902.66	12.77	8.60	7.88
ENST00000473267.1	ENSG00000116580.18	1228	1075.83	346.05	10.67	7.19	6.59
ENST00000482386.5	ENSG00000116580.18	889	736.84	137.75	6.20	4.18	3.83
ENST00000483032.1	ENSG00000116580.18	833	680.84	66.82	3.26	2.19	2.01
ENST00000488251.1	ENSG00000116580.18	779	626.85	479.61	25.38	17.11	15.68
ENST00000490801.1	ENSG00000116580.18	865	712.84	408.71	19.02	12.82	11.75
ENST00000496021.1	ENSG00000116580.18	591	438.90	92.04	6.96	4.69	4.30
ENST00000497369.5	ENSG00000116580.18	1884	1731.83	559.31	10.71	7.22	6.62
ENST00000615926.4	ENSG00000116580.18	7771	7618.83	0.00	0.00	0.00	0.00
ENST00000620426.4	ENSG00000116580.18	5506	5353.83	1095.13	6.79	4.57	4.19
ENST00000622608.1	ENSG00000116580.18	4801	4648.83	0.00	0.00	0.00	0.00
ENST00000313667.8	ENSG00000116584.17	2958	2805.83	0.00	0.00	0.00	0.00
ENST00000313695.11	ENSG00000116584.17	4080	3927.83	1623.43	13.71	9.24	8.17
ENST00000361247.8	ENSG00000116584.17	4149	3996.83	1390.80	11.54	7.78	6.88
ENST00000368315.8	ENSG00000116584.17	1645	1492.83	0.00	0.00	0.00	0.00
ENST00000423422.5	ENSG00000116584.17	420	267.98	0.00	0.00	0.00	0.00
ENST00000462460.6	ENSG00000116584.17	4438	4285.83	1476.53	11.43	7.70	6.81
ENST00000465079.1	ENSG00000116584.17	693	540.87	214.91	13.18	8.88	7.86
ENST00000470541.6	ENSG00000116584.17	1877	1724.83	735.49	14.15	9.53	8.43
ENST00000470874.5	ENSG00000116584.17	372	220.04	36.89	5.56	3.75	3.32
ENST00000470975.2	ENSG00000116584.17	638	485.89	705.52	48.17	32.47	28.71
ENST00000471589.5	ENSG00000116584.17	892	739.84	10.29	0.46	0.31	0.27
ENST00000474428.6	ENSG00000116584.17	742	589.86	240.13	13.51	9.10	8.05
ENST00000476273.1	ENSG00000116584.17	668	515.88	42.00	2.70	1.82	1.61
ENST00000477754.2	ENSG00000116584.17	883	730.84	1.01	0.05	0.03	0.03
ENST00000487755.1	ENSG00000116584.17	2176	2023.83	26.80	0.44	0.30	0.26
ENST00000495070.2	ENSG00000116584.17	571	418.91	0.00	0.00	0.00	0.00
ENST00000497907.5	ENSG00000116584.17	764	611.86	0.00	0.00	0.00	0.00
ENST00000608543.1	ENSG00000116584.17	820	667.84	190.71	9.47	6.38	5.65
ENST00000609126.1	ENSG00000116584.17	490	337.94	1.00	0.10	0.07	0.06
ENST00000609707.1	ENSG00000116584.17	692	539.87	379.50	23.32	15.72	13.90
ENST00000368302.3	ENSG00000116586.11	587	434.90	34.67	2.65	1.78	6.49
ENST00000368304.9	ENSG00000116586.11	521	368.93	25.66	2.31	1.56	5.67
ENST00000368305.8	ENSG00000116586.11	655	502.88	386.50	25.50	17.18	62.61
ENST00000463371.1	ENSG00000116586.11	462	309.95	5.57	0.60	0.40	1.46
ENST00000487106.5	ENSG00000116586.11	623	470.89	108.17	7.62	5.14	18.71
ENST00000489664.1	ENSG00000116586.11	868	715.84	44.43	2.06	1.39	5.06
ENST00000348159.8	ENSG00000116604.17	5965	5812.83	568.38	3.24	2.19	3.76
ENST00000360595.7	ENSG00000116604.17	3194	3041.83	5820.24	63.48	42.78	73.61
ENST00000368240.6	ENSG00000116604.17	1905	1752.83	0.00	0.00	0.00	0.00
ENST00000464356.6	ENSG00000116604.17	5598	5445.83	924.97	5.64	3.80	6.53
ENST00000475587.2	ENSG00000116604.17	1627	1474.83	0.00	0.00	0.00	0.00
ENST00000489057.1	ENSG00000116604.17	593	440.90	0.00	0.00	0.00	0.00
ENST00000493077.1	ENSG00000116604.17	526	373.92	156.40	13.88	9.35	16.09
ENST00000251157.10	ENSG00000116641.17	7084	6931.83	543.42	2.60	1.75	2.92
ENST00000340370.10	ENSG00000116641.17	6731	6578.83	1454.64	7.34	4.94	8.22
ENST00000404627.3	ENSG00000116641.17	2678	2525.83	274.08	3.60	2.43	4.03
ENST00000454575.6	ENSG00000116641.17	6985	6832.83	965.22	4.69	3.16	5.25
ENST00000464312.1	ENSG00000116641.17	519	366.93	193.75	17.52	11.81	19.63
ENST00000467758.1	ENSG00000116641.17	855	702.84	96.59	4.56	3.07	5.11
ENST00000479983.1	ENSG00000116641.17	1566	1413.83	54.66	1.28	0.86	1.44
ENST00000489185.1	ENSG00000116641.17	1855	1702.83	101.93	1.99	1.34	2.23
ENST00000614472.5	ENSG00000116641.17	1982	1829.83	158.24	2.87	1.93	3.22
ENST00000634223.1	ENSG00000116641.17	681	528.87	81.13	5.09	3.43	5.70
ENST00000634264.1	ENSG00000116641.17	6303	6150.83	0.00	0.00	0.00	0.00
ENST00000634495.2	ENSG00000116641.17	3678	3525.83	16.48	0.16	0.10	0.17
ENST00000634652.1	ENSG00000116641.17	745	592.86	0.00	0.00	0.00	0.00
ENST00000634912.1	ENSG00000116641.17	1315	1162.83	52.69	1.50	1.01	1.68
ENST00000634929.1	ENSG00000116641.17	765	612.86	0.00	0.00	0.00	0.00
ENST00000635027.1	ENSG00000116641.17	275	123.73	0.00	0.00	0.00	0.00
ENST00000635088.1	ENSG00000116641.17	382	230.02	1.63	0.24	0.16	0.26
ENST00000635123.1	ENSG00000116641.17	6297	6144.83	4832.14	26.09	17.58	29.24
ENST00000635253.1	ENSG00000116641.17	6423	6270.83	0.00	0.00	0.00	0.00
ENST00000635286.1	ENSG00000116641.17	580	427.90	0.00	0.00	0.00	0.00
ENST00000635348.1	ENSG00000116641.17	2221	2068.83	58.73	0.94	0.63	1.06
ENST00000635827.1	ENSG00000116641.17	3335	3182.83	8.25	0.09	0.06	0.10
ENST00000635983.1	ENSG00000116641.17	6506	6353.83	278.89	1.46	0.98	1.63
ENST00000636167.1	ENSG00000116641.17	100	0.00	0.00	0.00	0.00	0.00
ENST00000636370.1	ENSG00000116641.17	117	3.15	0.00	0.00	0.00	0.00
ENST00000636635.1	ENSG00000116641.17	122	4.38	0.00	0.00	0.00	0.00
ENST00000636746.1	ENSG00000116641.17	100	0.00	0.00	0.00	0.00	0.00
ENST00000637144.1	ENSG00000116641.17	100	0.00	0.00	0.00	0.00	0.00
ENST00000637208.1	ENSG00000116641.17	8283	8130.83	25.51	0.10	0.07	0.12
ENST00000637227.1	ENSG00000116641.17	100	0.00	0.00	0.00	0.00	0.00
ENST00000637255.1	ENSG00000116641.17	4071	3918.83	0.00	0.00	0.00	0.00
ENST00000637306.1	ENSG00000116641.17	100	0.00	0.00	0.00	0.00	0.00
ENST00000637431.1	ENSG00000116641.17	100	0.00	0.00	0.00	0.00	0.00
ENST00000637487.1	ENSG00000116641.17	123	4.66	1.00	7.12	4.80	7.98
ENST00000637735.1	ENSG00000116641.17	100	0.00	0.00	0.00	0.00	0.00
ENST00000637839.1	ENSG00000116641.17	126	5.56	0.00	0.00	0.00	0.00
ENST00000638042.1	ENSG00000116641.17	100	0.00	0.00	0.00	0.00	0.00
ENST00000376957.6	ENSG00000116649.9	1266	1113.83	2700.17	80.43	54.20	72.79
ENST00000459997.1	ENSG00000116649.9	731	578.86	0.00	0.00	0.00	0.00
ENST00000465788.1	ENSG00000116649.9	402	249.99	5.59	0.74	0.50	0.67
ENST00000475189.1	ENSG00000116649.9	545	392.92	52.39	4.42	2.98	4.00
ENST00000487300.1	ENSG00000116649.9	611	458.89	45.73	3.31	2.23	2.99
ENST00000490101.1	ENSG00000116649.9	461	308.95	201.12	21.60	14.55	19.55
ENST00000371086.3	ENSG00000116652.6	3555	3402.83	254.56	2.48	1.67	100.00
ENST00000354287.4	ENSG00000116661.9	1560	1407.83	836.96	19.72	13.29	88.18
ENST00000465901.1	ENSG00000116661.9	434	281.97	0.00	0.00	0.00	0.00
ENST00000466919.1	ENSG00000116661.9	774	621.85	4.97	0.27	0.18	1.19
ENST00000471501.1	ENSG00000116661.9	725	572.86	41.07	2.38	1.60	10.63
ENST00000475961.1	ENSG00000116661.9	237	87.00	0.00	0.00	0.00	0.00
ENST00000376753.8	ENSG00000116663.10	1520	1367.83	364.53	8.84	5.96	56.20
ENST00000449067.1	ENSG00000116663.10	928	775.83	94.67	4.05	2.73	25.73
ENST00000474239.1	ENSG00000116663.10	803	650.85	55.76	2.84	1.92	18.07
ENST00000235307.6	ENSG00000116667.12	10265	10112.83	3143.52	10.31	6.95	25.26
ENST00000367514.7	ENSG00000116667.12	644	491.88	452.48	30.52	20.57	74.74
ENST00000477517.1	ENSG00000116667.12	399	247.00	0.00	0.00	0.00	0.00
ENST00000489143.6	ENSG00000116667.12	426	273.97	0.00	0.00	0.00	0.00
ENST00000367500.8	ENSG00000116668.12	3830	3677.83	1409.49	12.71	8.57	92.24
ENST00000367501.7	ENSG00000116668.12	3001	2848.83	0.00	0.00	0.00	0.00
ENST00000450350.1	ENSG00000116668.12	633	480.89	15.51	1.07	0.72	7.76
ENST00000235310.7	ENSG00000116670.14	1860	1707.83	0.00	0.00	0.00	0.00
ENST00000376655.1	ENSG00000116670.14	1095	942.83	114.87	4.04	2.72	6.18
ENST00000376664.10	ENSG00000116670.14	858	705.84	143.04	6.72	4.53	10.28
ENST00000376667.7	ENSG00000116670.14	872	719.84	0.00	0.00	0.00	0.00
ENST00000376669.9	ENSG00000116670.14	864	711.84	0.00	0.00	0.00	0.00
ENST00000376672.5	ENSG00000116670.14	1002	849.83	507.24	19.80	13.35	30.29
ENST00000376692.8	ENSG00000116670.14	1118	965.83	699.35	24.02	16.19	36.75
ENST00000445656.5	ENSG00000116670.14	678	525.88	68.92	4.35	2.93	6.65
ENST00000456915.1	ENSG00000116670.14	1032	879.83	170.58	6.43	4.33	9.84
ENST00000263441.11	ENSG00000116675.15	5916	5763.83	13.87	0.08	0.05	1.50
ENST00000371069.4	ENSG00000116675.15	5365	5212.83	149.16	0.95	0.64	17.88
ENST00000395325.7	ENSG00000116675.15	5743	5590.83	0.00	0.00	0.00	0.00
ENST00000463018.5	ENSG00000116675.15	546	393.92	0.00	0.00	0.00	0.00
ENST00000472787.1	ENSG00000116675.15	519	366.93	2.21	0.20	0.13	3.77
ENST00000483402.1	ENSG00000116675.15	409	256.99	0.00	0.00	0.00	0.00
ENST00000494710.6	ENSG00000116675.15	1621	1468.83	101.44	2.29	1.54	43.16
ENST00000498720.1	ENSG00000116675.15	622	469.89	25.32	1.79	1.20	33.68
ENST00000344610.12	ENSG00000116678.18	2935	2782.83	0.00	0.00	0.00	0.00
ENST00000349533.10	ENSG00000116678.18	8227	8074.83	1.82	0.01	0.01	0.08
ENST00000371058.1	ENSG00000116678.18	2805	2652.83	415.53	5.20	3.50	53.00
ENST00000371059.7	ENSG00000116678.18	3079	2926.83	20.34	0.23	0.16	2.35
ENST00000371060.7	ENSG00000116678.18	5135	4982.83	135.85	0.90	0.61	9.23
ENST00000406510.7	ENSG00000116678.18	1523	1370.83	20.56	0.50	0.34	5.07
ENST00000462765.5	ENSG00000116678.18	2117	1964.83	154.68	2.61	1.76	26.64
ENST00000471762.1	ENSG00000116678.18	669	516.88	5.55	0.36	0.24	3.63
ENST00000616738.4	ENSG00000116678.18	5081	4928.83	0.00	0.00	0.00	0.00
ENST00000367497.1	ENSG00000116679.15	746	593.86	557.70	31.16	21.00	14.02
ENST00000367498.7	ENSG00000116679.15	4199	4046.83	1983.13	16.26	10.96	7.31
ENST00000422754.1	ENSG00000116679.15	564	411.91	271.77	21.89	14.75	9.85
ENST00000459929.5	ENSG00000116679.15	3657	3504.83	3795.42	35.93	24.21	16.16
ENST00000468217.1	ENSG00000116679.15	643	490.89	78.87	5.33	3.59	2.40
ENST00000475046.5	ENSG00000116679.15	1816	1663.83	2907.41	57.98	39.07	26.08
ENST00000480769.5	ENSG00000116679.15	3776	3623.83	1344.88	12.31	8.30	5.54
ENST00000491112.1	ENSG00000116679.15	591	438.90	477.07	36.06	24.30	16.22
ENST00000494880.5	ENSG00000116679.15	2527	2374.83	384.74	5.38	3.62	2.42
ENST00000376572.7	ENSG00000116685.15	2815	2662.83	1218.59	15.18	10.23	15.52
ENST00000376576.3	ENSG00000116685.15	2539	2386.83	284.25	3.95	2.66	4.04
ENST00000616327.1	ENSG00000116685.15	2170	2017.83	4785.27	78.68	53.02	80.44
ENST00000235329.9	ENSG00000116688.16	4539	4386.83	3964.73	29.99	20.21	90.93
ENST00000412236.1	ENSG00000116688.16	489	336.94	2.52	0.25	0.17	0.75
ENST00000444836.5	ENSG00000116688.16	4531	4378.83	361.75	2.74	1.85	8.31
ENST00000484391.5	ENSG00000116688.16	294	142.44	0.00	0.00	0.00	0.00
ENST00000490079.5	ENSG00000116688.16	445	292.96	0.00	0.00	0.00	0.00
ENST00000497302.1	ENSG00000116688.16	645	492.88	0.00	0.00	0.00	0.00
ENST00000367482.8	ENSG00000116690.12	2606	2453.83	1450.00	19.61	13.21	54.52
ENST00000367483.8	ENSG00000116690.12	4921	4768.83	0.00	0.00	0.00	0.00
ENST00000367485.4	ENSG00000116690.12	4765	4612.83	1260.33	9.06	6.11	25.21
ENST00000445192.6	ENSG00000116690.12	5044	4891.83	343.60	2.33	1.57	6.48
ENST00000533951.5	ENSG00000116690.12	531	378.92	0.00	0.00	0.00	0.00
ENST00000635041.1	ENSG00000116690.12	4915	4762.83	712.23	4.96	3.34	13.80
ENST00000235332.5	ENSG00000116691.10	1573	1420.83	619.27	14.46	9.75	34.97
ENST00000460823.1	ENSG00000116691.10	955	802.83	61.70	2.55	1.72	6.17
ENST00000466860.5	ENSG00000116691.10	1709	1556.83	353.20	7.53	5.07	18.20
ENST00000478299.1	ENSG00000116691.10	595	442.90	49.82	3.73	2.51	9.02
ENST00000478749.5	ENSG00000116691.10	779	626.85	153.50	8.12	5.48	19.65
ENST00000492256.1	ENSG00000116691.10	806	653.85	79.16	4.02	2.71	9.71
ENST00000498685.5	ENSG00000116691.10	1392	1239.83	35.35	0.95	0.64	2.29
ENST00000347615.6	ENSG00000116698.20	5788	5635.83	1420.84	8.36	5.64	16.46
ENST00000367537.7	ENSG00000116698.20	5970	5817.83	330.65	1.89	1.27	3.71
ENST00000367538.1	ENSG00000116698.20	328	176.17	18.09	3.41	2.30	6.71
ENST00000419169.5	ENSG00000116698.20	2483	2330.83	797.37	11.35	7.65	22.34
ENST00000440812.7	ENSG00000116698.20	1190	1037.83	13.21	0.42	0.28	0.83
ENST00000444547.6	ENSG00000116698.20	580	427.90	21.58	1.67	1.13	3.29
ENST00000493045.1	ENSG00000116698.20	673	520.88	32.37	2.06	1.39	4.06
ENST00000493609.1	ENSG00000116698.20	624	471.89	15.00	1.05	0.71	2.08
ENST00000495321.1	ENSG00000116698.20	556	403.91	0.00	0.00	0.00	0.00
ENST00000502375.1	ENSG00000116698.20	566	413.91	23.36	1.87	1.26	3.68
ENST00000507406.1	ENSG00000116698.20	582	429.90	0.00	0.00	0.00	0.00
ENST00000507469.5	ENSG00000116698.20	4642	4489.83	744.63	5.50	3.71	10.83
ENST00000507691.6	ENSG00000116698.20	760	607.86	0.00	0.00	0.00	0.00
ENST00000508461.5	ENSG00000116698.20	3985	3832.83	287.02	2.48	1.67	4.89
ENST00000515829.6	ENSG00000116698.20	5629	5476.83	1771.87	10.73	7.23	21.12
ENST00000367535.7	ENSG00000116701.14	2226	2073.83	2543.71	40.69	27.42	92.38
ENST00000367536.5	ENSG00000116701.14	2203	2050.83	52.01	0.84	0.57	1.91
ENST00000413720.5	ENSG00000116701.14	2276	2123.83	0.00	0.00	0.00	0.00
ENST00000418089.5	ENSG00000116701.14	2168	2015.83	11.79	0.19	0.13	0.44
ENST00000419402.1	ENSG00000116701.14	584	431.90	17.03	1.31	0.88	2.97
ENST00000420553.5	ENSG00000116701.14	376	224.03	0.00	0.00	0.00	0.00
ENST00000469280.1	ENSG00000116701.14	758	605.86	18.46	1.01	0.68	2.29
ENST00000391997.2	ENSG00000116703.13	1242	1089.83	15.77	0.48	0.32	17.39
ENST00000497198.1	ENSG00000116703.13	1174	1021.83	70.23	2.28	1.54	82.61
ENST00000235345.5	ENSG00000116704.7	6162	6009.83	620.00	3.42	2.31	100.00
ENST00000367466.3	ENSG00000116711.9	2875	2722.83	404.00	4.92	3.32	100.00
ENST00000466600.1	ENSG00000116711.9	850	697.84	0.00	0.00	0.00	0.00
ENST00000370985.3	ENSG00000116717.11	803	650.85	0.00	0.00	0.00	0.00
ENST00000370986.8	ENSG00000116717.11	1496	1343.83	1857.20	45.85	30.90	84.55
ENST00000460575.1	ENSG00000116717.11	874	721.84	98.81	4.54	3.06	8.37
ENST00000484245.1	ENSG00000116717.11	688	535.87	61.99	3.84	2.59	7.08
ENST00000617962.1	ENSG00000116717.11	1142	989.83	0.00	0.00	0.00	0.00
ENST00000332296.7	ENSG00000116721.9	2160	2007.83	0.00	0.00	0.00	0.00
ENST00000400814.3	ENSG00000116721.9	1327	1174.83	0.00	0.00	0.00	0.00
ENST00000357726.4	ENSG00000116726.4	1786	1633.83	8.00	0.16	0.11	100.00
ENST00000262348.8	ENSG00000116729.13	2748	2595.83	143.32	1.83	1.23	3.11
ENST00000354777.6	ENSG00000116729.13	2037	1884.83	558.27	9.83	6.62	16.69
ENST00000370971.1	ENSG00000116729.13	700	547.87	393.70	23.84	16.07	40.50
ENST00000370973.2	ENSG00000116729.13	572	419.91	0.00	0.00	0.00	0.00
ENST00000370976.7	ENSG00000116729.13	2332	2179.83	0.00	0.00	0.00	0.00
ENST00000471243.2	ENSG00000116729.13	555	402.91	134.13	11.04	7.44	18.76
ENST00000491076.1	ENSG00000116729.13	779	626.85	0.00	0.00	0.00	0.00
ENST00000491811.5	ENSG00000116729.13	1041	888.83	0.00	0.00	0.00	0.00
ENST00000497187.5	ENSG00000116729.13	747	594.86	99.25	5.54	3.73	9.40
ENST00000498615.1	ENSG00000116729.13	745	592.86	121.33	6.79	4.58	11.53
ENST00000527864.1	ENSG00000116729.13	570	417.91	0.00	0.00	0.00	0.00
ENST00000530486.5	ENSG00000116729.13	1056	903.83	0.00	0.00	0.00	0.00
ENST00000533537.5	ENSG00000116729.13	524	371.92	0.00	0.00	0.00	0.00
ENST00000534713.5	ENSG00000116729.13	600	447.90	0.00	0.00	0.00	0.00
ENST00000235372.11	ENSG00000116731.22	7957	7804.83	1624.22	6.90	4.65	15.86
ENST00000311066.9	ENSG00000116731.22	7437	7284.83	0.00	0.00	0.00	0.00
ENST00000343137.8	ENSG00000116731.22	5797	5644.83	3100.49	18.22	12.28	41.85
ENST00000376048.9	ENSG00000116731.22	2688	2535.83	15.76	0.21	0.14	0.47
ENST00000407521.7	ENSG00000116731.22	513	360.93	121.10	11.13	7.50	25.57
ENST00000413440.5	ENSG00000116731.22	6175	6022.83	139.02	0.77	0.52	1.76
ENST00000484063.6	ENSG00000116731.22	628	475.89	0.00	0.00	0.00	0.00
ENST00000487453.1	ENSG00000116731.22	646	493.88	1.05	0.07	0.05	0.16
ENST00000491134.5	ENSG00000116731.22	1100	947.83	0.00	0.00	0.00	0.00
ENST00000491815.1	ENSG00000116731.22	658	505.88	62.73	4.11	2.77	9.45
ENST00000502724.5	ENSG00000116731.22	541	388.92	0.00	0.00	0.00	0.00
ENST00000502727.5	ENSG00000116731.22	582	429.90	0.00	0.00	0.00	0.00
ENST00000503842.5	ENSG00000116731.22	705	552.87	0.00	0.00	0.00	0.00
ENST00000505823.5	ENSG00000116731.22	568	415.91	26.63	2.12	1.43	4.88
ENST00000235382.6	ENSG00000116741.7	1354	1201.83	548.31	15.14	10.20	75.53
ENST00000464302.1	ENSG00000116741.7	665	512.88	56.73	3.67	2.47	18.31
ENST00000483295.1	ENSG00000116741.7	877	724.84	26.97	1.23	0.83	6.16
ENST00000487236.1	ENSG00000116741.7	333	181.15	0.00	0.00	0.00	0.00
ENST00000262340.5	ENSG00000116745.6	2610	2457.83	6.00	0.08	0.05	100.00
ENST00000367441.1	ENSG00000116747.12	1791	1638.83	701.45	14.20	9.57	17.33
ENST00000367443.5	ENSG00000116747.12	1909	1756.83	0.00	0.00	0.00	0.00
ENST00000367444.7	ENSG00000116747.12	1857	1704.83	215.91	4.20	2.83	5.13
ENST00000367445.7	ENSG00000116747.12	1898	1745.83	0.00	0.00	0.00	0.00
ENST00000367446.7	ENSG00000116747.12	3081	2928.83	650.53	7.37	4.97	9.00
ENST00000400968.6	ENSG00000116747.12	2143	1990.83	703.63	11.73	7.90	14.31
ENST00000415442.2	ENSG00000116747.12	377	225.03	35.77	5.27	3.55	6.44
ENST00000432079.5	ENSG00000116747.12	7848	7695.83	210.82	0.91	0.61	1.11
ENST00000460715.2	ENSG00000116747.12	1474	1321.83	1237.85	31.07	20.94	37.92
ENST00000469214.2	ENSG00000116747.12	592	439.90	82.24	6.20	4.18	7.57
ENST00000506303.1	ENSG00000116747.12	613	460.89	0.00	0.00	0.00	0.00
ENST00000512587.1	ENSG00000116747.12	581	428.90	12.58	0.97	0.66	1.19
ENST00000369538.3	ENSG00000116748.20	2392	2239.83	0.00	0.00	0.00	0.00
ENST00000485564.3	ENSG00000116748.20	441	288.96	0.00	0.00	0.00	0.00
ENST00000520113.6	ENSG00000116748.20	2375	2222.83	1.00	0.01	0.01	100.00
ENST00000637080.1	ENSG00000116748.20	2051	1898.83	0.00	0.00	0.00	0.00
ENST00000367448.5	ENSG00000116750.13	1534	1381.83	0.00	0.00	0.00	0.00
ENST00000367449.5	ENSG00000116750.13	1507	1354.83	124.78	3.06	2.06	2.64
ENST00000367450.7	ENSG00000116750.13	1355	1202.83	799.08	22.04	14.85	19.02
ENST00000367451.8	ENSG00000116750.13	1346	1193.83	525.24	14.60	9.84	12.60
ENST00000367454.5	ENSG00000116750.13	1815	1662.83	344.34	6.87	4.63	5.93
ENST00000367455.8	ENSG00000116750.13	5327	5174.83	51.26	0.33	0.22	0.28
ENST00000416915.1	ENSG00000116750.13	411	258.99	10.01	1.28	0.86	1.11
ENST00000417752.1	ENSG00000116750.13	577	424.91	310.45	24.24	16.34	20.92
ENST00000420791.5	ENSG00000116750.13	1329	1176.83	0.00	0.00	0.00	0.00
ENST00000421683.1	ENSG00000116750.13	834	681.84	23.08	1.12	0.76	0.97
ENST00000443327.5	ENSG00000116750.13	785	632.85	179.03	9.39	6.33	8.10
ENST00000449480.5	ENSG00000116750.13	784	631.85	299.78	15.74	10.61	13.58
ENST00000483156.1	ENSG00000116750.13	417	264.98	137.40	17.20	11.59	14.85
ENST00000369541.3	ENSG00000116752.5	1299	1146.83	362.71	10.49	7.07	26.95
ENST00000485021.1	ENSG00000116752.5	891	738.84	633.29	28.44	19.16	73.05
ENST00000370949.1	ENSG00000116754.13	3034	2881.83	4884.68	56.24	37.90	28.64
ENST00000370950.7	ENSG00000116754.13	3784	3631.83	805.22	7.36	4.96	3.75
ENST00000370951.5	ENSG00000116754.13	2385	2232.83	320.24	4.76	3.21	2.42
ENST00000395136.6	ENSG00000116754.13	1408	1255.83	295.15	7.80	5.25	3.97
ENST00000460795.5	ENSG00000116754.13	528	375.92	7.53	0.66	0.45	0.34
ENST00000461935.1	ENSG00000116754.13	3501	3348.83	99.69	0.99	0.67	0.50
ENST00000463116.1	ENSG00000116754.13	735	582.86	23.68	1.35	0.91	0.69
ENST00000463859.5	ENSG00000116754.13	1035	882.83	27.34	1.03	0.69	0.52
ENST00000463877.1	ENSG00000116754.13	617	464.89	792.57	56.56	38.12	28.81
ENST00000469170.5	ENSG00000116754.13	668	515.88	487.86	31.38	21.14	15.98
ENST00000473950.5	ENSG00000116754.13	796	643.85	22.80	1.17	0.79	0.60
ENST00000475204.5	ENSG00000116754.13	760	607.86	24.90	1.36	0.92	0.69
ENST00000481648.5	ENSG00000116754.13	389	237.01	0.00	0.00	0.00	0.00
ENST00000484162.5	ENSG00000116754.13	4008	3855.83	2269.54	19.53	13.16	9.95
ENST00000486667.5	ENSG00000116754.13	662	509.88	3.45	0.22	0.15	0.11
ENST00000489188.1	ENSG00000116754.13	784	631.85	113.36	5.95	4.01	3.03
ENST00000346806.2	ENSG00000116761.11	1196	1043.83	0.00	0.00	0.00	0.00
ENST00000370938.7	ENSG00000116761.11	1805	1652.83	45.94	0.92	0.62	62.87
ENST00000411986.6	ENSG00000116761.11	2044	1891.83	31.06	0.54	0.37	37.13
ENST00000464926.1	ENSG00000116761.11	772	619.85	0.00	0.00	0.00	0.00
ENST00000482383.1	ENSG00000116761.11	598	445.90	0.00	0.00	0.00	0.00
ENST00000375826.3	ENSG00000116771.5	2500	2347.83	40.00	0.57	0.38	100.00
ENST00000320334.4	ENSG00000116774.11	1780	1627.83	2048.30	41.75	28.13	84.81
ENST00000369551.5	ENSG00000116774.11	1934	1781.83	15.85	0.30	0.20	0.60
ENST00000393300.6	ENSG00000116774.11	1961	1808.83	158.06	2.90	1.95	5.89
ENST00000491700.1	ENSG00000116774.11	2063	1910.83	246.79	4.29	2.89	8.70
ENST00000633022.1	ENSG00000116774.11	495	342.94	0.00	0.00	0.00	0.00
ENST00000326637.7	ENSG00000116783.14	3001	2848.83	0.00	0.00	0.00	0.00
ENST00000370889.2	ENSG00000116783.14	667	514.88	0.00	0.00	0.00	0.00
ENST00000465473.1	ENSG00000116783.14	656	503.88	0.00	0.00	0.00	0.00
ENST00000497284.1	ENSG00000116783.14	682	529.87	5.43	0.34	0.23	100.00
ENST00000525480.2	ENSG00000116783.14	510	357.93	0.00	0.00	0.00	0.00
ENST00000526236.5	ENSG00000116783.14	696	543.87	0.00	0.00	0.00	0.00
ENST00000530184.1	ENSG00000116783.14	570	417.91	0.00	0.00	0.00	0.00
ENST00000534020.5	ENSG00000116783.14	566	413.91	0.00	0.00	0.00	0.00
ENST00000367425.8	ENSG00000116785.13	1645	1492.83	0.00	0.00	0.00	0.00
ENST00000367427.7	ENSG00000116785.13	1242	1089.83	0.00	0.00	0.00	0.00
ENST00000391985.7	ENSG00000116785.13	1043	890.83	5.99	0.22	0.15	53.45
ENST00000461558.2	ENSG00000116785.13	785	632.85	3.00	0.16	0.11	37.69
ENST00000471440.6	ENSG00000116785.13	1965	1812.83	2.02	0.04	0.02	8.86
ENST00000617219.1	ENSG00000116785.13	1462	1309.83	0.00	0.00	0.00	0.00
ENST00000375793.2	ENSG00000116786.11	4004	3851.83	1836.86	15.82	10.66	15.29
ENST00000375799.7	ENSG00000116786.11	4122	3969.83	4471.61	37.37	25.18	36.12
ENST00000462455.1	ENSG00000116786.11	509	356.93	59.74	5.55	3.74	5.37
ENST00000477849.1	ENSG00000116786.11	1057	904.83	1219.44	44.71	30.13	43.22
ENST00000340866.9	ENSG00000116791.13	1888	1735.83	310.46	5.93	4.00	19.31
ENST00000370870.5	ENSG00000116791.13	888	735.84	20.56	0.93	0.62	3.02
ENST00000370871.7	ENSG00000116791.13	1292	1139.83	355.43	10.35	6.97	33.67
ENST00000370872.7	ENSG00000116791.13	1592	1439.83	42.69	0.98	0.66	3.20
ENST00000417775.5	ENSG00000116791.13	2301	2148.83	95.95	1.48	1.00	4.82
ENST00000441120.1	ENSG00000116791.13	677	524.88	165.73	10.48	7.06	34.09
ENST00000492102.1	ENSG00000116791.13	2899	2746.83	48.06	0.58	0.39	1.89
ENST00000357783.6	ENSG00000116793.15	2747	2594.83	676.54	8.65	5.83	28.18
ENST00000369598.5	ENSG00000116793.15	3000	2847.83	203.98	2.38	1.60	7.74
ENST00000369600.5	ENSG00000116793.15	3075	2922.83	0.00	0.00	0.00	0.00
ENST00000369604.5	ENSG00000116793.15	3273	3120.83	0.00	0.00	0.00	0.00
ENST00000393357.6	ENSG00000116793.15	3244	3091.83	833.39	8.94	6.03	29.13
ENST00000412670.1	ENSG00000116793.15	1063	910.83	215.47	7.85	5.29	25.57
ENST00000446739.1	ENSG00000116793.15	770	617.85	18.95	1.02	0.69	3.31
ENST00000472612.5	ENSG00000116793.15	943	790.83	3.77	0.16	0.11	0.52
ENST00000474926.5	ENSG00000116793.15	4314	4161.83	89.41	0.71	0.48	2.32
ENST00000481652.1	ENSG00000116793.15	836	683.84	15.22	0.74	0.50	2.40
ENST00000486855.1	ENSG00000116793.15	550	397.91	1.84	0.15	0.10	0.50
ENST00000493212.1	ENSG00000116793.15	956	803.83	2.43	0.10	0.07	0.33
ENST00000375733.6	ENSG00000116809.11	2770	2617.83	69.42	0.88	0.59	1.38
ENST00000375743.8	ENSG00000116809.11	2745	2592.83	994.90	12.73	8.58	19.94
ENST00000440560.5	ENSG00000116809.11	731	578.86	0.00	0.00	0.00	0.00
ENST00000444358.1	ENSG00000116809.11	722	569.86	31.06	1.81	1.22	2.83
ENST00000462525.1	ENSG00000116809.11	776	623.85	36.18	1.92	1.30	3.01
ENST00000464719.1	ENSG00000116809.11	485	332.94	0.00	0.00	0.00	0.00
ENST00000471805.5	ENSG00000116809.11	544	391.92	0.00	0.00	0.00	0.00
ENST00000472658.1	ENSG00000116809.11	591	438.90	151.70	11.47	7.73	17.96
ENST00000474511.1	ENSG00000116809.11	794	641.85	46.17	2.39	1.61	3.74
ENST00000479282.5	ENSG00000116809.11	1054	901.83	42.58	1.57	1.06	2.45
ENST00000487785.1	ENSG00000116809.11	401	249.00	16.72	2.23	1.50	3.49
ENST00000488008.1	ENSG00000116809.11	467	314.95	73.30	7.72	5.20	12.09
ENST00000490899.1	ENSG00000116809.11	675	522.88	74.12	4.70	3.17	7.37
ENST00000492834.1	ENSG00000116809.11	963	810.83	137.55	5.63	3.79	8.81
ENST00000494020.1	ENSG00000116809.11	822	669.84	218.28	10.81	7.29	16.93
ENST00000537142.5	ENSG00000116809.11	2511	2358.83	0.00	0.00	0.00	0.00
ENST00000369487.3	ENSG00000116815.15	892	739.84	691.32	31.00	20.89	44.98
ENST00000369489.9	ENSG00000116815.15	1098	945.83	327.32	11.48	7.74	16.66
ENST00000457047.6	ENSG00000116815.15	1328	1175.83	681.01	19.22	12.95	27.88
ENST00000464088.5	ENSG00000116815.15	874	721.84	118.22	5.43	3.66	7.88
ENST00000526981.1	ENSG00000116815.15	395	243.00	13.13	1.79	1.21	2.60
ENST00000373235.3	ENSG00000116819.6	2189	2036.83	168.00	2.74	1.84	100.00
ENST00000369477.1	ENSG00000116824.4	478	325.94	18.85	1.92	1.29	25.89
ENST00000369478.3	ENSG00000116824.4	1609	1456.83	241.15	5.49	3.70	74.11
ENST00000369466.8	ENSG00000116830.11	9462	9309.83	896.17	3.19	2.15	10.52
ENST00000427271.1	ENSG00000116830.11	639	486.89	10.97	0.75	0.50	2.46
ENST00000463696.1	ENSG00000116830.11	662	509.88	69.32	4.51	3.04	14.86
ENST00000469638.1	ENSG00000116830.11	775	622.85	185.25	9.87	6.65	32.50
ENST00000470935.1	ENSG00000116830.11	849	696.84	125.77	5.99	4.04	19.72
ENST00000480701.1	ENSG00000116830.11	983	830.83	137.59	5.49	3.70	18.10
ENST00000492682.5	ENSG00000116830.11	803	650.85	10.94	0.56	0.38	1.84
ENST00000236914.7	ENSG00000116833.13	3115	2962.83	36.45	0.41	0.28	12.58
ENST00000367357.3	ENSG00000116833.13	1793	1640.83	0.00	0.00	0.00	0.00
ENST00000367362.7	ENSG00000116833.13	5086	4933.83	108.10	0.73	0.49	22.41
ENST00000447034.1	ENSG00000116833.13	213	64.75	2.87	1.47	0.99	45.32
ENST00000474307.1	ENSG00000116833.13	1713	1560.83	16.00	0.34	0.23	10.49
ENST00000544748.5	ENSG00000116833.13	4775	4622.83	41.58	0.30	0.20	9.20
ENST00000332129.6	ENSG00000116852.14	9897	9744.83	590.94	2.01	1.36	38.64
ENST00000360529.9	ENSG00000116852.14	5389	5236.83	407.10	2.58	1.74	49.53
ENST00000422435.2	ENSG00000116852.14	5519	5366.83	0.00	0.00	0.00	0.00
ENST00000461742.6	ENSG00000116852.14	5428	5275.83	39.93	0.25	0.17	4.82
ENST00000534043.1	ENSG00000116852.14	3065	2912.83	32.03	0.36	0.25	7.01
ENST00000367330.5	ENSG00000116857.16	1959	1806.83	8.27	0.15	0.10	1.34
ENST00000367332.5	ENSG00000116857.16	1544	1391.83	13.74	0.33	0.22	2.90
ENST00000367333.6	ENSG00000116857.16	1564	1411.83	0.00	0.00	0.00	0.00
ENST00000367334.9	ENSG00000116857.16	1529	1376.83	405.65	9.77	6.59	86.52
ENST00000414605.2	ENSG00000116857.16	545	392.92	4.51	0.38	0.26	3.37
ENST00000435310.5	ENSG00000116857.16	507	354.93	0.00	0.00	0.00	0.00
ENST00000455367.5	ENSG00000116857.16	487	334.94	5.83	0.58	0.39	5.11
ENST00000472411.1	ENSG00000116857.16	2892	2739.83	7.01	0.08	0.06	0.75
ENST00000485839.6	ENSG00000116857.16	938	785.83	0.00	0.00	0.00	0.00
ENST00000495205.1	ENSG00000116857.16	971	818.83	0.00	0.00	0.00	0.00
ENST00000497582.5	ENSG00000116857.16	1075	922.83	0.00	0.00	0.00	0.00
ENST00000373178.4	ENSG00000116863.10	1668	1515.83	661.00	14.47	9.75	100.00
ENST00000316156.8	ENSG00000116871.15	3456	3303.83	646.46	6.49	4.37	7.55
ENST00000373148.5	ENSG00000116871.15	1797	1644.83	759.00	15.31	10.32	17.81
ENST00000373150.8	ENSG00000116871.15	3238	3085.83	1757.33	18.89	12.73	21.98
ENST00000373151.6	ENSG00000116871.15	3324	3171.83	155.73	1.63	1.10	1.89
ENST00000429533.6	ENSG00000116871.15	959	806.83	0.00	0.00	0.00	0.00
ENST00000462118.1	ENSG00000116871.15	776	623.85	33.16	1.76	1.19	2.05
ENST00000474796.1	ENSG00000116871.15	906	753.83	65.73	2.89	1.95	3.36
ENST00000487114.1	ENSG00000116871.15	890	737.84	67.72	3.04	2.05	3.54
ENST00000487131.3	ENSG00000116871.15	733	580.86	0.00	0.00	0.00	0.00
ENST00000527764.1	ENSG00000116871.15	945	792.83	84.12	3.52	2.37	4.09
ENST00000530729.1	ENSG00000116871.15	567	414.91	356.48	28.51	19.21	33.15
ENST00000530975.4	ENSG00000116871.15	744	591.86	0.00	0.00	0.00	0.00
ENST00000532131.1	ENSG00000116871.15	771	618.85	73.27	3.93	2.65	4.57
ENST00000235521.4	ENSG00000116874.11	2800	2647.83	623.10	7.81	5.26	65.95
ENST00000369426.9	ENSG00000116874.11	2811	2658.83	263.36	3.29	2.21	27.76
ENST00000495746.5	ENSG00000116874.11	621	468.89	0.00	0.00	0.00	0.00
ENST00000497402.1	ENSG00000116874.11	712	559.87	9.54	0.57	0.38	4.77
ENST00000497761.1	ENSG00000116874.11	895	742.84	4.00	0.18	0.12	1.51
ENST00000325945.3	ENSG00000116882.14	1417	1264.83	10.52	0.28	0.19	50.00
ENST00000361035.8	ENSG00000116882.14	1668	1515.83	0.00	0.00	0.00	0.00
ENST00000457318.5	ENSG00000116882.14	691	538.87	4.48	0.28	0.19	50.00
ENST00000482991.1	ENSG00000116882.14	579	426.90	0.00	0.00	0.00	0.00
ENST00000622548.4	ENSG00000116882.14	1696	1543.83	0.00	0.00	0.00	0.00
ENST00000373137.2	ENSG00000116883.8	1838	1685.83	434.00	8.54	5.76	100.00
ENST00000235532.9	ENSG00000116885.18	1455	1302.83	63.11	1.61	1.08	4.57
ENST00000354267.3	ENSG00000116885.18	767	614.85	333.45	17.99	12.13	51.20
ENST00000356637.9	ENSG00000116885.18	1463	1310.83	0.00	0.00	0.00	0.00
ENST00000433045.6	ENSG00000116885.18	1381	1228.83	0.00	0.00	0.00	0.00
ENST00000445843.7	ENSG00000116885.18	989	836.83	0.00	0.00	0.00	0.00
ENST00000468441.5	ENSG00000116885.18	505	352.93	0.00	0.00	0.00	0.00
ENST00000471369.1	ENSG00000116885.18	648	495.88	89.11	5.96	4.02	16.97
ENST00000475160.1	ENSG00000116885.18	403	250.99	17.27	2.28	1.54	6.49
ENST00000495222.5	ENSG00000116885.18	658	505.88	0.00	0.00	0.00	0.00
ENST00000524789.1	ENSG00000116885.18	281	129.63	0.00	0.00	0.00	0.00
ENST00000525869.1	ENSG00000116885.18	321	169.21	29.00	5.69	3.83	16.18
ENST00000528112.1	ENSG00000116885.18	709	556.87	27.06	1.61	1.09	4.59
ENST00000373116.5	ENSG00000116898.11	1006	853.83	2037.78	79.18	53.36	60.96
ENST00000462067.1	ENSG00000116898.11	1612	1459.83	86.29	1.96	1.32	1.51
ENST00000477040.1	ENSG00000116898.11	533	380.92	558.27	48.62	32.77	37.43
ENST00000488606.5	ENSG00000116898.11	2127	1974.83	7.67	0.13	0.09	0.10
ENST00000366645.1	ENSG00000116903.7	5100	4947.83	1232.55	8.26	5.57	100.00
ENST00000366647.8	ENSG00000116906.11	2643	2490.83	1268.56	16.90	11.39	34.85
ENST00000416000.1	ENSG00000116906.11	1924	1771.83	1036.02	19.40	13.07	40.01
ENST00000436239.5	ENSG00000116906.11	839	686.84	119.12	5.75	3.88	11.87
ENST00000469332.1	ENSG00000116906.11	613	460.89	69.54	5.01	3.37	10.33
ENST00000492459.1	ENSG00000116906.11	589	436.90	18.75	1.42	0.96	2.94
ENST00000366639.8	ENSG00000116918.13	2650	2497.83	2925.14	38.85	26.18	73.12
ENST00000413309.2	ENSG00000116918.13	646	493.88	97.44	6.55	4.41	12.32
ENST00000475168.1	ENSG00000116918.13	5629	5476.83	175.69	1.06	0.72	2.00
ENST00000476913.1	ENSG00000116918.13	581	428.90	86.27	6.67	4.50	12.56
ENST00000602825.5	ENSG00000116918.13	585	432.90	0.00	0.00	0.00	0.00
ENST00000358011.8	ENSG00000116922.14	2355	2202.83	90.48	1.36	0.92	5.78
ENST00000461359.5	ENSG00000116922.14	763	610.86	40.66	2.21	1.49	9.36
ENST00000464085.5	ENSG00000116922.14	919	766.83	28.33	1.23	0.83	5.20
ENST00000464178.1	ENSG00000116922.14	812	659.85	79.98	4.02	2.71	17.05
ENST00000472584.1	ENSG00000116922.14	722	569.86	42.23	2.46	1.66	10.43
ENST00000477060.1	ENSG00000116922.14	608	455.90	0.00	0.00	0.00	0.00
ENST00000486637.1	ENSG00000116922.14	852	699.84	0.00	0.00	0.00	0.00
ENST00000488137.5	ENSG00000116922.14	717	564.87	0.00	0.00	0.00	0.00
ENST00000491797.1	ENSG00000116922.14	649	496.88	165.36	11.04	7.44	46.82
ENST00000491981.5	ENSG00000116922.14	612	459.89	0.00	0.00	0.00	0.00
ENST00000494120.1	ENSG00000116922.14	2570	2417.83	34.20	0.47	0.32	1.99
ENST00000498448.1	ENSG00000116922.14	747	594.86	3.00	0.17	0.11	0.71
ENST00000609516.1	ENSG00000116922.14	2622	2469.83	46.76	0.63	0.42	2.66
ENST00000619962.1	ENSG00000116922.14	559	406.91	0.00	0.00	0.00	0.00
ENST00000373001.3	ENSG00000116954.7	2732	2579.83	523.77	6.74	4.54	9.77
ENST00000474456.1	ENSG00000116954.7	2492	2339.83	47.16	0.67	0.45	0.97
ENST00000493015.1	ENSG00000116954.7	745	592.86	924.14	51.72	34.85	74.98
ENST00000496778.1	ENSG00000116954.7	568	415.91	123.48	9.85	6.64	14.28
ENST00000366601.7	ENSG00000116957.12	1966	1813.83	454.91	8.32	5.61	27.45
ENST00000406207.4	ENSG00000116957.12	2012	1859.83	159.10	2.84	1.91	9.36
ENST00000461651.1	ENSG00000116957.12	567	414.91	19.16	1.53	1.03	5.06
ENST00000465463.1	ENSG00000116957.12	463	310.95	139.92	14.93	10.06	49.25
ENST00000472011.5	ENSG00000116957.12	1840	1687.83	124.27	2.44	1.65	8.06
ENST00000482230.5	ENSG00000116957.12	1050	897.83	0.00	0.00	0.00	0.00
ENST00000543662.3	ENSG00000116957.12	2117	1964.83	14.64	0.25	0.17	0.82
ENST00000264187.6	ENSG00000116962.14	5864	5711.83	6138.00	35.65	24.03	100.00
ENST00000366595.7	ENSG00000116962.14	5412	5259.83	0.00	0.00	0.00	0.00
ENST00000238181.11	ENSG00000116977.18	819	666.84	9.96	0.50	0.33	0.76
ENST00000323938.10	ENSG00000116977.18	1855	1702.83	0.00	0.00	0.00	0.00
ENST00000341872.10	ENSG00000116977.18	2437	2284.83	0.00	0.00	0.00	0.00
ENST00000352231.6	ENSG00000116977.18	1402	1249.83	0.00	0.00	0.00	0.00
ENST00000366583.6	ENSG00000116977.18	1547	1394.83	496.00	11.80	7.95	18.04
ENST00000366584.8	ENSG00000116977.18	4369	4216.83	0.00	0.00	0.00	0.00
ENST00000406509.7	ENSG00000116977.18	1035	882.83	2.96	0.11	0.08	0.17
ENST00000416919.6	ENSG00000116977.18	6097	5944.83	0.00	0.00	0.00	0.00
ENST00000430527.6	ENSG00000116977.18	569	416.91	0.00	0.00	0.00	0.00
ENST00000434231.6	ENSG00000116977.18	574	421.91	0.00	0.00	0.00	0.00
ENST00000442397.6	ENSG00000116977.18	564	411.91	0.00	0.00	0.00	0.00
ENST00000450372.6	ENSG00000116977.18	6281	6128.83	702.09	3.80	2.56	5.81
ENST00000454943.6	ENSG00000116977.18	846	693.84	0.00	0.00	0.00	0.00
ENST00000475670.2	ENSG00000116977.18	561	408.91	43.66	3.54	2.39	5.42
ENST00000481485.5	ENSG00000116977.18	799	646.85	0.00	0.00	0.00	0.00
ENST00000489586.6	ENSG00000116977.18	1072	919.83	14.54	0.52	0.35	0.80
ENST00000525042.1	ENSG00000116977.18	903	750.83	0.00	0.00	0.00	0.00
ENST00000525789.1	ENSG00000116977.18	559	406.91	107.07	8.73	5.88	13.35
ENST00000526589.5	ENSG00000116977.18	6420	6267.83	0.00	0.00	0.00	0.00
ENST00000526634.5	ENSG00000116977.18	1852	1699.83	9.75	0.19	0.13	0.29
ENST00000526652.1	ENSG00000116977.18	534	381.92	24.59	2.14	1.44	3.27
ENST00000527974.5	ENSG00000116977.18	1349	1196.83	238.21	6.60	4.45	10.10
ENST00000528259.5	ENSG00000116977.18	1045	892.83	220.83	8.21	5.53	12.55
ENST00000528782.5	ENSG00000116977.18	572	419.91	0.00	0.00	0.00	0.00
ENST00000529489.5	ENSG00000116977.18	554	401.91	0.00	0.00	0.00	0.00
ENST00000529796.1	ENSG00000116977.18	556	403.91	3.01	0.25	0.17	0.38
ENST00000532640.1	ENSG00000116977.18	514	361.93	82.58	7.57	5.10	11.58
ENST00000532826.5	ENSG00000116977.18	658	505.88	174.39	11.44	7.71	17.49
ENST00000235628.1	ENSG00000116981.3	1107	954.83	97.00	3.37	2.27	100.00
ENST00000372844.7	ENSG00000116983.12	4856	4703.83	0.00	0.00	0.00	0.00
ENST00000612703.3	ENSG00000116983.12	4436	4283.83	0.73	0.01	0.00	5.23
ENST00000617690.2	ENSG00000116983.12	4758	4605.83	14.27	0.10	0.07	94.77
ENST00000366576.3	ENSG00000116984.12	5234	5081.83	2019.24	13.18	8.88	32.85
ENST00000366577.9	ENSG00000116984.12	10529	10376.83	1106.86	3.54	2.38	8.82
ENST00000463959.1	ENSG00000116984.12	1972	1819.83	1226.73	22.36	15.07	55.73
ENST00000470570.1	ENSG00000116984.12	4175	4022.83	84.62	0.70	0.47	1.74
ENST00000535889.5	ENSG00000116984.12	10405	10252.83	106.56	0.34	0.23	0.86
ENST00000372827.7	ENSG00000116985.11	4822	4669.83	399.05	2.84	1.91	100.00
ENST00000372815.1	ENSG00000116990.10	1944	1791.83	4.66	0.09	0.06	1.38
ENST00000372816.2	ENSG00000116990.10	1688	1535.83	167.98	3.63	2.45	58.25
ENST00000397332.2	ENSG00000116990.10	3256	3103.83	235.30	2.52	1.69	40.37
ENST00000450953.3	ENSG00000116990.10	426	273.97	0.00	0.00	0.00	0.00
ENST00000262861.8	ENSG00000116991.10	6555	6402.83	8422.04	43.64	29.41	57.83
ENST00000308942.4	ENSG00000116991.10	2937	2784.83	1079.77	12.86	8.67	17.05
ENST00000366630.5	ENSG00000116991.10	6690	6537.83	0.00	0.00	0.00	0.00
ENST00000486472.1	ENSG00000116991.10	511	358.93	78.75	7.28	4.91	9.65
ENST00000494056.1	ENSG00000116991.10	507	354.93	95.50	8.93	6.02	11.83
ENST00000495863.1	ENSG00000116991.10	416	263.98	21.94	2.76	1.86	3.65
ENST00000366570.4	ENSG00000116996.9	1799	1646.83	10.00	0.20	0.14	100.00
ENST00000611898.4	ENSG00000116996.9	2474	2321.83	0.00	0.00	0.00	0.00
ENST00000372771.4	ENSG00000117000.8	6246	6093.83	3938.00	21.44	14.45	100.00
ENST00000366555.5	ENSG00000117009.11	609	456.90	8.46	0.61	0.41	11.53
ENST00000366557.8	ENSG00000117009.11	4888	4735.83	0.00	0.00	0.00	0.00
ENST00000366558.7	ENSG00000117009.11	1868	1715.83	91.12	1.76	1.19	33.07
ENST00000366559.8	ENSG00000117009.11	5261	5108.83	47.74	0.31	0.21	5.82
ENST00000431245.2	ENSG00000117009.11	604	451.90	13.80	1.01	0.68	19.02
ENST00000477907.5	ENSG00000117009.11	648	495.88	12.06	0.81	0.54	15.14
ENST00000480967.5	ENSG00000117009.11	735	582.86	0.00	0.00	0.00	0.00
ENST00000481087.1	ENSG00000117009.11	393	241.00	5.97	0.82	0.55	15.43
ENST00000484229.1	ENSG00000117009.11	601	448.90	0.00	0.00	0.00	0.00
ENST00000484628.5	ENSG00000117009.11	756	603.86	0.00	0.00	0.00	0.00
ENST00000372696.3	ENSG00000117010.15	1009	856.83	0.00	0.00	0.00	0.00
ENST00000372697.7	ENSG00000117010.15	1028	875.83	0.00	0.00	0.00	0.00
ENST00000372699.7	ENSG00000117010.15	2097	1944.83	63.66	1.09	0.73	13.13
ENST00000465152.1	ENSG00000117010.15	562	409.91	18.94	1.53	1.03	18.53
ENST00000472043.1	ENSG00000117010.15	544	391.92	41.45	3.51	2.36	42.44
ENST00000493756.1	ENSG00000117010.15	1329	1176.83	75.95	2.14	1.44	25.90
ENST00000347132.9	ENSG00000117013.14	4099	3946.83	0.00	0.00	0.00	0.00
ENST00000443478.3	ENSG00000117013.14	2435	2282.83	81.76	1.19	0.80	56.55
ENST00000506017.1	ENSG00000117013.14	3335	3182.83	19.04	0.20	0.13	9.44
ENST00000509682.6	ENSG00000117013.14	1926	1773.83	38.21	0.71	0.48	34.01
ENST00000372683.1	ENSG00000117016.9	1408	1255.83	263.97	6.97	4.70	51.11
ENST00000372684.7	ENSG00000117016.9	7235	7082.83	1424.03	6.67	4.50	48.89
ENST00000263826.9	ENSG00000117020.16	7081	6928.83	155.40	0.74	0.50	0.80
ENST00000336199.9	ENSG00000117020.16	1688	1535.83	8.80	0.19	0.13	0.20
ENST00000366539.5	ENSG00000117020.16	5127	4974.83	5721.70	38.16	25.72	40.96
ENST00000366540.5	ENSG00000117020.16	1575	1422.83	1778.97	41.48	27.96	44.52
ENST00000463991.5	ENSG00000117020.16	422	269.98	1.93	0.24	0.16	0.25
ENST00000490018.1	ENSG00000117020.16	664	511.88	3.05	0.20	0.13	0.21
ENST00000491219.5	ENSG00000117020.16	562	409.91	1.02	0.08	0.06	0.09
ENST00000492957.1	ENSG00000117020.16	672	519.88	4.03	0.26	0.17	0.28
ENST00000550388.1	ENSG00000117020.16	572	419.91	0.00	0.00	0.00	0.00
ENST00000552631.1	ENSG00000117020.16	560	407.91	145.32	11.82	7.97	12.69
ENST00000326786.4	ENSG00000117036.11	1539	1386.83	263.48	6.30	4.25	25.27
ENST00000368192.8	ENSG00000117036.11	5254	5101.83	1740.36	11.32	7.63	45.37
ENST00000460850.1	ENSG00000117036.11	696	543.87	120.10	7.33	4.94	29.37
ENST00000370834.9	ENSG00000117054.13	2172	2019.83	0.00	0.00	0.00	0.00
ENST00000370841.8	ENSG00000117054.13	2619	2466.83	185.81	2.50	1.68	3.90
ENST00000420607.6	ENSG00000117054.13	1332	1179.83	28.95	0.81	0.55	1.27
ENST00000473018.2	ENSG00000117054.13	579	426.90	155.88	12.11	8.16	18.89
ENST00000481374.1	ENSG00000117054.13	666	513.88	0.00	0.00	0.00	0.00
ENST00000525808.5	ENSG00000117054.13	1422	1269.83	143.67	3.75	2.53	5.85
ENST00000525881.5	ENSG00000117054.13	914	761.83	123.37	5.37	3.62	8.38
ENST00000526129.5	ENSG00000117054.13	1536	1383.83	90.15	2.16	1.46	3.37
ENST00000526196.5	ENSG00000117054.13	1451	1298.83	446.37	11.40	7.68	17.78
ENST00000526930.1	ENSG00000117054.13	581	428.90	51.17	3.96	2.67	6.17
ENST00000528016.1	ENSG00000117054.13	546	393.92	0.00	0.00	0.00	0.00
ENST00000529059.5	ENSG00000117054.13	1357	1204.83	483.97	13.33	8.98	20.78
ENST00000530953.6	ENSG00000117054.13	508	355.93	0.00	0.00	0.00	0.00
ENST00000532207.5	ENSG00000117054.13	762	609.86	119.94	6.52	4.40	10.17
ENST00000532509.5	ENSG00000117054.13	825	672.84	0.00	0.00	0.00	0.00
ENST00000534146.5	ENSG00000117054.13	654	501.88	32.22	2.13	1.44	3.32
ENST00000534334.5	ENSG00000117054.13	1149	996.83	2.49	0.08	0.06	0.13
ENST00000541113.5	ENSG00000117054.13	2535	2382.83	0.00	0.00	0.00	0.00
ENST00000318803.6	ENSG00000117069.14	2055	1902.83	74.54	1.30	0.88	51.23
ENST00000477717.5	ENSG00000117069.14	3751	3598.83	2.12	0.02	0.01	0.77
ENST00000480428.1	ENSG00000117069.14	573	420.91	9.88	0.78	0.52	30.69
ENST00000488940.1	ENSG00000117069.14	533	380.92	1.42	0.12	0.08	4.89
ENST00000496845.1	ENSG00000117069.14	787	634.85	6.03	0.32	0.21	12.42
ENST00000235739.6	ENSG00000117090.14	883	730.84	0.00	0.00	0.00	0.00
ENST00000302035.10	ENSG00000117090.14	4006	3853.83	78.49	0.68	0.46	20.75
ENST00000494463.1	ENSG00000117090.14	671	518.88	17.74	1.13	0.76	34.83
ENST00000538290.2	ENSG00000117090.14	1087	934.83	40.77	1.45	0.98	44.43
ENST00000368045.3	ENSG00000117091.9	1793	1640.83	79.26	1.60	1.08	6.59
ENST00000368046.7	ENSG00000117091.9	1126	973.83	566.66	19.31	13.01	79.42
ENST00000613788.1	ENSG00000117091.9	1500	1347.83	138.06	3.40	2.29	13.98
ENST00000319517.10	ENSG00000117114.19	5479	5326.83	5334.09	33.22	22.39	45.82
ENST00000359929.7	ENSG00000117114.19	4674	4521.83	22.86	0.17	0.11	0.23
ENST00000370713.5	ENSG00000117114.19	5382	5229.83	0.00	0.00	0.00	0.00
ENST00000370715.5	ENSG00000117114.19	5585	5432.83	55.57	0.34	0.23	0.47
ENST00000370717.6	ENSG00000117114.19	5873	5720.83	1127.21	6.54	4.41	9.02
ENST00000370721.5	ENSG00000117114.19	5023	4870.83	0.00	0.00	0.00	0.00
ENST00000370723.5	ENSG00000117114.19	5254	5101.83	0.00	0.00	0.00	0.00
ENST00000370725.5	ENSG00000117114.19	5293	5140.83	0.00	0.00	0.00	0.00
ENST00000370727.5	ENSG00000117114.19	5164	5011.83	0.00	0.00	0.00	0.00
ENST00000370728.5	ENSG00000117114.19	6302	6149.83	0.00	0.00	0.00	0.00
ENST00000370730.5	ENSG00000117114.19	6173	6020.83	0.00	0.00	0.00	0.00
ENST00000402328.2	ENSG00000117114.19	2692	2539.83	0.00	0.00	0.00	0.00
ENST00000449420.5	ENSG00000117114.19	4278	4125.83	0.00	0.00	0.00	0.00
ENST00000464551.1	ENSG00000117114.19	354	202.07	0.00	0.00	0.00	0.00
ENST00000464775.5	ENSG00000117114.19	778	625.85	91.07	4.83	3.25	6.66
ENST00000468283.1	ENSG00000117114.19	452	299.96	125.14	13.84	9.33	19.09
ENST00000469377.6	ENSG00000117114.19	3151	2998.83	30.55	0.34	0.23	0.47
ENST00000472424.1	ENSG00000117114.19	882	729.84	75.52	3.43	2.31	4.74
ENST00000473719.5	ENSG00000117114.19	827	674.84	0.00	0.00	0.00	0.00
ENST00000492666.1	ENSG00000117114.19	532	379.92	0.00	0.00	0.00	0.00
ENST00000498776.1	ENSG00000117114.19	547	394.92	87.27	7.33	4.94	10.11
ENST00000627151.2	ENSG00000117114.19	5789	5636.83	418.73	2.46	1.66	3.40
ENST00000375481.1	ENSG00000117115.12	1607	1454.83	164.62	3.75	2.53	42.42
ENST00000375486.8	ENSG00000117115.12	4345	4192.83	135.71	1.07	0.72	12.14
ENST00000466151.1	ENSG00000117115.12	3612	3459.83	32.73	0.31	0.21	3.55
ENST00000479534.5	ENSG00000117115.12	2389	2236.83	249.94	3.71	2.50	41.89
ENST00000375499.7	ENSG00000117118.9	1153	1000.83	2047.70	67.88	45.75	36.55
ENST00000463045.2	ENSG00000117118.9	702	549.87	2.22	0.13	0.09	0.07
ENST00000466613.2	ENSG00000117118.9	828	675.84	53.28	2.62	1.76	1.41
ENST00000475049.5	ENSG00000117118.9	397	245.00	597.87	80.96	54.56	43.59
ENST00000475506.1	ENSG00000117118.9	550	397.91	378.53	31.56	21.27	16.99
ENST00000485092.5	ENSG00000117118.9	636	483.89	37.40	2.56	1.73	1.38
ENST00000485515.5	ENSG00000117118.9	699	546.87	0.00	0.00	0.00	0.00
ENST00000491274.5	ENSG00000117118.9	649	496.88	0.00	0.00	0.00	0.00
ENST00000375534.7	ENSG00000117122.13	970	817.83	1428.25	57.94	39.05	32.81
ENST00000375535.3	ENSG00000117122.13	1260	1107.83	962.48	28.82	19.43	16.32
ENST00000476788.5	ENSG00000117122.13	544	391.92	616.49	52.19	35.17	29.55
ENST00000478684.5	ENSG00000117122.13	657	504.88	302.21	19.86	13.38	11.24
ENST00000490075.5	ENSG00000117122.13	2371	2218.83	1027.75	15.37	10.36	8.70
ENST00000492598.1	ENSG00000117122.13	681	528.87	38.81	2.43	1.64	1.38
ENST00000370654.5	ENSG00000117133.10	1385	1232.83	1198.14	32.24	21.73	93.31
ENST00000370656.5	ENSG00000117133.10	724	571.86	39.86	2.31	1.56	6.69
ENST00000235790.8	ENSG00000117139.16	4418	4265.83	562.89	4.38	2.95	9.40
ENST00000367264.6	ENSG00000117139.16	6449	6296.83	5304.41	27.95	18.83	60.01
ENST00000367265.7	ENSG00000117139.16	10345	10192.83	210.80	0.69	0.46	1.47
ENST00000456180.1	ENSG00000117139.16	558	405.91	0.00	0.00	0.00	0.00
ENST00000467487.3	ENSG00000117139.16	529	376.92	0.00	0.00	0.00	0.00
ENST00000470573.5	ENSG00000117139.16	535	382.92	1.21	0.10	0.07	0.22
ENST00000472822.5	ENSG00000117139.16	1648	1495.83	212.55	4.71	3.18	10.12
ENST00000491153.1	ENSG00000117139.16	596	443.90	83.63	6.25	4.21	13.42
ENST00000498276.1	ENSG00000117139.16	560	407.91	28.11	2.29	1.54	4.91
ENST00000602511.1	ENSG00000117139.16	542	389.92	2.40	0.20	0.14	0.44
ENST00000271469.7	ENSG00000117143.13	2377	2224.83	0.00	0.00	0.00	0.00
ENST00000367924.1	ENSG00000117143.13	2066	1913.83	280.18	4.86	3.27	11.43
ENST00000367925.5	ENSG00000117143.13	2069	1916.83	1029.52	17.82	12.01	41.92
ENST00000367926.8	ENSG00000117143.13	2294	2141.83	716.84	11.10	7.48	26.12
ENST00000474728.1	ENSG00000117143.13	660	507.88	35.65	2.33	1.57	5.48
ENST00000476240.1	ENSG00000117143.13	128	6.22	0.00	0.00	0.00	0.00
ENST00000486089.1	ENSG00000117143.13	1147	994.83	191.80	6.40	4.31	15.05
ENST00000375406.1	ENSG00000117148.7	1861	1708.83	0.00	0.00	0.00	0.00
ENST00000617065.1	ENSG00000117148.7	1670	1517.83	0.00	0.00	0.00	0.00
ENST00000370625.1	ENSG00000117151.12	1633	1480.83	1773.46	39.73	26.78	79.03
ENST00000370630.5	ENSG00000117151.12	6600	6447.83	410.11	2.11	1.42	4.20
ENST00000465118.6	ENSG00000117151.12	1748	1595.83	316.83	6.59	4.44	13.10
ENST00000477677.5	ENSG00000117151.12	2892	2739.83	152.48	1.85	1.24	3.67
ENST00000367906.7	ENSG00000117152.13	930	777.83	0.00	0.00	0.00	0.00
ENST00000367908.8	ENSG00000117152.13	2606	2453.83	46.07	0.62	0.42	20.65
ENST00000367909.10	ENSG00000117152.13	3200	3047.83	38.52	0.42	0.28	13.90
ENST00000421743.6	ENSG00000117152.13	3311	3158.83	0.00	0.00	0.00	0.00
ENST00000491263.1	ENSG00000117152.13	3774	3621.83	16.94	0.16	0.10	5.14
ENST00000527393.5	ENSG00000117152.13	563	410.91	0.00	0.00	0.00	0.00
ENST00000527809.5	ENSG00000117152.13	817	664.85	36.46	1.82	1.23	60.31
ENST00000528938.1	ENSG00000117152.13	551	398.91	0.00	0.00	0.00	0.00
ENST00000531057.5	ENSG00000117152.13	544	391.92	0.00	0.00	0.00	0.00
ENST00000533019.1	ENSG00000117152.13	540	387.92	0.00	0.00	0.00	0.00
ENST00000367258.1	ENSG00000117153.15	1033	880.83	0.00	0.00	0.00	0.00
ENST00000367259.1	ENSG00000117153.15	2257	2104.83	69.49	1.10	0.74	5.42
ENST00000367261.7	ENSG00000117153.15	3359	3206.83	1846.68	19.11	12.88	94.58
ENST00000251296.3	ENSG00000117154.11	1943	1790.83	89.51	1.66	1.12	36.50
ENST00000412684.3	ENSG00000117154.11	930	777.83	19.73	0.84	0.57	18.52
ENST00000473951.1	ENSG00000117154.11	560	407.91	22.15	1.80	1.21	39.66
ENST00000497331.2	ENSG00000117154.11	1885	1732.83	12.61	0.24	0.16	5.32
ENST00000342203.7	ENSG00000117155.16	5835	5682.83	1433.80	8.37	5.64	31.56
ENST00000422026.1	ENSG00000117155.16	759	606.86	11.25	0.61	0.41	2.32
ENST00000437941.6	ENSG00000117155.16	5843	5690.83	0.00	0.00	0.00	0.00
ENST00000459708.1	ENSG00000117155.16	453	300.96	5.46	0.60	0.41	2.27
ENST00000460500.1	ENSG00000117155.16	2116	1963.83	134.44	2.27	1.53	8.56
ENST00000476905.6	ENSG00000117155.16	2272	2119.83	15.67	0.25	0.17	0.92
ENST00000481102.5	ENSG00000117155.16	2457	2304.83	0.00	0.00	0.00	0.00
ENST00000490476.1	ENSG00000117155.16	716	563.87	37.33	2.20	1.48	8.28
ENST00000603677.1	ENSG00000117155.16	1149	996.83	35.48	1.18	0.80	4.45
ENST00000605755.5	ENSG00000117155.16	1933	1780.83	592.58	11.04	7.44	41.63
ENST00000370574.3	ENSG00000117174.10	2797	2644.83	1255.89	15.75	10.62	98.91
ENST00000431532.6	ENSG00000117174.10	6080	5927.83	31.11	0.17	0.12	1.09
ENST00000375105.7	ENSG00000117215.14	2672	2519.83	33.00	0.43	0.29	100.00
ENST00000617227.1	ENSG00000117215.14	1856	1703.83	0.00	0.00	0.00	0.00
ENST00000264515.10	ENSG00000117222.13	4404	4251.83	1526.58	11.91	8.03	87.59
ENST00000367164.1	ENSG00000117222.13	4290	4137.83	210.42	1.69	1.14	12.41
ENST00000484379.1	ENSG00000117222.13	367	215.04	0.00	0.00	0.00	0.00
ENST00000235878.5	ENSG00000117226.11	2062	1909.83	682.79	11.86	7.99	28.86
ENST00000370481.8	ENSG00000117226.11	3067	2914.83	0.00	0.00	0.00	0.00
ENST00000370482.6	ENSG00000117226.11	3678	3525.83	240.88	2.27	1.53	5.51
ENST00000445969.1	ENSG00000117226.11	411	258.99	0.00	0.00	0.00	0.00
ENST00000461384.6	ENSG00000117226.11	702	549.87	59.23	3.57	2.41	8.69
ENST00000475853.2	ENSG00000117226.11	566	413.91	0.00	0.00	0.00	0.00
ENST00000489444.6	ENSG00000117226.11	2455	2302.83	84.99	1.22	0.83	2.98
ENST00000493594.6	ENSG00000117226.11	2561	2408.83	887.70	12.23	8.24	29.74
ENST00000564037.1	ENSG00000117226.11	512	359.93	87.96	8.11	5.46	19.72
ENST00000564665.1	ENSG00000117226.11	599	446.90	24.85	1.84	1.24	4.49
ENST00000568006.1	ENSG00000117226.11	583	430.90	0.00	0.00	0.00	0.00
ENST00000370473.4	ENSG00000117228.9	3035	2882.83	2181.32	25.10	16.92	45.68
ENST00000459831.1	ENSG00000117228.9	742	589.86	69.51	3.91	2.63	7.11
ENST00000468959.1	ENSG00000117228.9	610	457.89	4.52	0.33	0.22	0.60
ENST00000469194.1	ENSG00000117228.9	618	465.89	36.03	2.57	1.73	4.67
ENST00000479889.1	ENSG00000117228.9	566	413.91	29.29	2.35	1.58	4.27
ENST00000484970.1	ENSG00000117228.9	829	676.84	131.65	6.45	4.35	11.74
ENST00000493139.1	ENSG00000117228.9	518	365.93	56.73	5.14	3.47	9.36
ENST00000495131.1	ENSG00000117228.9	748	595.86	163.60	9.11	6.14	16.57
ENST00000451424.1	ENSG00000117242.7	4443	4290.83	327.96	2.54	1.71	100.00
ENST00000247986.2	ENSG00000117245.12	3969	3816.83	0.00	0.00	0.00	0.00
ENST00000375044.5	ENSG00000117245.12	3572	3419.83	1.82	0.02	0.01	1.14
ENST00000400463.7	ENSG00000117245.12	3731	3578.83	0.00	0.00	0.00	0.00
ENST00000462858.5	ENSG00000117245.12	924	771.83	16.83	0.72	0.49	46.64
ENST00000463389.1	ENSG00000117245.12	322	170.20	0.00	0.00	0.00	0.00
ENST00000477167.5	ENSG00000117245.12	1805	1652.83	40.35	0.81	0.55	52.22
ENST00000490034.5	ENSG00000117245.12	1931	1778.83	0.00	0.00	0.00	0.00
ENST00000493818.1	ENSG00000117245.12	394	242.00	0.00	0.00	0.00	0.00
ENST00000498225.1	ENSG00000117245.12	876	723.84	0.00	0.00	0.00	0.00
ENST00000313835.13	ENSG00000117262.18	2120	1967.83	0.00	0.00	0.00	0.00
ENST00000460277.5	ENSG00000117262.18	1955	1802.83	492.57	9.06	6.11	14.24
ENST00000462900.2	ENSG00000117262.18	1527	1374.83	832.59	20.09	13.54	31.57
ENST00000465185.2	ENSG00000117262.18	1906	1753.83	230.95	4.37	2.94	6.86
ENST00000466593.5	ENSG00000117262.18	919	766.83	232.02	10.04	6.77	15.77
ENST00000478703.5	ENSG00000117262.18	662	509.88	0.00	0.00	0.00	0.00
ENST00000492401.2	ENSG00000117262.18	567	414.91	5.26	0.42	0.28	0.66
ENST00000493684.5	ENSG00000117262.18	2699	2546.83	0.00	0.00	0.00	0.00
ENST00000524525.5	ENSG00000117262.18	548	395.92	3.09	0.26	0.17	0.41
ENST00000527989.1	ENSG00000117262.18	538	385.92	31.83	2.74	1.84	4.30
ENST00000528944.5	ENSG00000117262.18	866	713.84	0.00	0.00	0.00	0.00
ENST00000532574.5	ENSG00000117262.18	492	339.94	146.68	14.32	9.65	22.49
ENST00000534502.5	ENSG00000117262.18	1644	1491.83	105.53	2.35	1.58	3.69
ENST00000360066.6	ENSG00000117266.15	3141	2988.83	0.00	0.00	0.00	0.00
ENST00000419301.1	ENSG00000117266.15	949	796.83	24.44	1.02	0.69	13.01
ENST00000429964.6	ENSG00000117266.15	1648	1495.83	0.00	0.00	0.00	0.00
ENST00000443813.6	ENSG00000117266.15	591	438.90	0.00	0.00	0.00	0.00
ENST00000459862.1	ENSG00000117266.15	716	563.87	2.48	0.15	0.10	1.87
ENST00000462976.1	ENSG00000117266.15	794	641.85	0.00	0.00	0.00	0.00
ENST00000468954.1	ENSG00000117266.15	468	315.95	0.00	0.00	0.00	0.00
ENST00000476153.6	ENSG00000117266.15	954	801.83	22.08	0.91	0.62	11.68
ENST00000478560.5	ENSG00000117266.15	782	629.85	4.33	0.23	0.15	2.92
ENST00000484080.5	ENSG00000117266.15	1040	887.83	0.00	0.00	0.00	0.00
ENST00000489617.5	ENSG00000117266.15	3190	3037.83	227.98	2.49	1.68	31.84
ENST00000504162.1	ENSG00000117266.15	556	403.91	3.00	0.25	0.17	3.15
ENST00000504648.5	ENSG00000117266.15	2435	2282.83	0.00	0.00	0.00	0.00
ENST00000505932.5	ENSG00000117266.15	1509	1356.83	0.00	0.00	0.00	0.00
ENST00000506215.1	ENSG00000117266.15	435	282.97	0.00	0.00	0.00	0.00
ENST00000506489.1	ENSG00000117266.15	543	390.92	2.30	0.20	0.13	2.50
ENST00000506784.5	ENSG00000117266.15	2143	1990.83	0.00	0.00	0.00	0.00
ENST00000507067.1	ENSG00000117266.15	342	190.11	0.00	0.00	0.00	0.00
ENST00000507240.1	ENSG00000117266.15	351	199.08	0.00	0.00	0.00	0.00
ENST00000512008.5	ENSG00000117266.15	582	429.90	0.00	0.00	0.00	0.00
ENST00000512922.5	ENSG00000117266.15	1134	981.83	47.65	1.61	1.09	20.59
ENST00000515494.5	ENSG00000117266.15	3756	3603.83	105.73	0.97	0.66	12.45
ENST00000515514.1	ENSG00000117266.15	541	388.92	0.00	0.00	0.00	0.00
ENST00000235932.8	ENSG00000117280.12	1723	1570.83	8.16	0.17	0.12	0.70
ENST00000367139.7	ENSG00000117280.12	3272	3119.83	23.23	0.25	0.17	1.00
ENST00000414729.1	ENSG00000117280.12	1157	1004.83	297.66	9.83	6.62	39.96
ENST00000437324.6	ENSG00000117280.12	1306	1153.83	28.34	0.82	0.55	3.31
ENST00000446390.6	ENSG00000117280.12	1441	1288.83	27.62	0.71	0.48	2.89
ENST00000468887.1	ENSG00000117280.12	583	430.90	96.50	7.43	5.01	30.21
ENST00000492534.1	ENSG00000117280.12	906	753.83	122.48	5.39	3.63	21.92
ENST00000528078.1	ENSG00000117280.12	1571	1418.83	0.00	0.00	0.00	0.00
ENST00000533111.1	ENSG00000117280.12	209	61.16	0.00	0.00	0.00	0.00
ENST00000235933.10	ENSG00000117281.15	1425	1272.83	0.00	0.00	0.00	0.00
ENST00000369288.6	ENSG00000117281.15	1424	1271.83	0.00	0.00	0.00	0.00
ENST00000401557.7	ENSG00000117281.15	705	552.87	110.21	6.61	4.46	83.14
ENST00000584442.2	ENSG00000117281.15	219	70.21	0.00	0.00	0.00	0.00
ENST00000616463.1	ENSG00000117281.15	3388	3235.83	130.79	1.34	0.90	16.86
ENST00000264205.10	ENSG00000117298.14	2381	2228.83	994.10	14.80	9.97	10.89
ENST00000357071.8	ENSG00000117298.14	3763	3610.83	961.33	8.83	5.95	6.50
ENST00000374893.10	ENSG00000117298.14	2484	2331.83	2404.02	34.20	23.05	25.17
ENST00000415912.6	ENSG00000117298.14	5099	4946.83	223.03	1.50	1.01	1.10
ENST00000436918.6	ENSG00000117298.14	2328	2175.83	23.62	0.36	0.24	0.27
ENST00000463334.2	ENSG00000117298.14	507	354.93	0.00	0.00	0.00	0.00
ENST00000470394.1	ENSG00000117298.14	486	333.94	99.09	9.84	6.63	7.24
ENST00000473505.5	ENSG00000117298.14	674	521.88	0.00	0.00	0.00	0.00
ENST00000481130.6	ENSG00000117298.14	578	425.90	0.00	0.00	0.00	0.00
ENST00000526194.5	ENSG00000117298.14	2172	2019.83	600.62	9.87	6.65	7.26
ENST00000527991.2	ENSG00000117298.14	580	427.90	1.77	0.14	0.09	0.10
ENST00000528294.1	ENSG00000117298.14	576	423.91	530.38	41.51	27.97	30.55
ENST00000531334.1	ENSG00000117298.14	653	500.88	224.04	14.84	10.00	10.92
ENST00000235958.4	ENSG00000117305.14	1101	948.83	221.91	7.76	5.23	19.06
ENST00000374487.6	ENSG00000117305.14	2151	1998.83	0.00	0.00	0.00	0.00
ENST00000374490.7	ENSG00000117305.14	1600	1447.83	744.62	17.06	11.50	41.91
ENST00000436439.6	ENSG00000117305.14	1354	1201.83	270.39	7.46	5.03	18.33
ENST00000479458.1	ENSG00000117305.14	594	441.90	43.32	3.25	2.19	7.99
ENST00000496907.1	ENSG00000117305.14	858	705.84	5.94	0.28	0.19	0.69
ENST00000498698.1	ENSG00000117305.14	463	310.95	22.49	2.40	1.62	5.89
ENST00000509389.5	ENSG00000117305.14	1379	1226.83	67.28	1.82	1.23	4.47
ENST00000513148.1	ENSG00000117305.14	2011	1858.83	38.06	0.68	0.46	1.67
ENST00000374497.7	ENSG00000117308.14	1488	1335.83	458.72	11.39	7.68	8.39
ENST00000418277.5	ENSG00000117308.14	882	729.84	17.97	0.82	0.55	0.60
ENST00000425913.5	ENSG00000117308.14	876	723.84	0.00	0.00	0.00	0.00
ENST00000429356.5	ENSG00000117308.14	957	804.83	30.83	1.27	0.86	0.94
ENST00000445705.1	ENSG00000117308.14	792	639.85	0.00	0.00	0.00	0.00
ENST00000456977.5	ENSG00000117308.14	672	519.88	1360.03	86.79	58.49	63.92
ENST00000459934.5	ENSG00000117308.14	1563	1410.83	548.56	12.90	8.69	9.50
ENST00000466250.5	ENSG00000117308.14	598	445.90	0.00	0.00	0.00	0.00
ENST00000467070.1	ENSG00000117308.14	556	403.91	0.00	0.00	0.00	0.00
ENST00000467493.5	ENSG00000117308.14	987	834.83	27.68	1.10	0.74	0.81
ENST00000469556.1	ENSG00000117308.14	882	729.84	213.48	9.70	6.54	7.15
ENST00000470383.1	ENSG00000117308.14	2073	1920.83	81.54	1.41	0.95	1.04
ENST00000470949.5	ENSG00000117308.14	547	394.92	0.00	0.00	0.00	0.00
ENST00000481736.5	ENSG00000117308.14	1801	1648.83	475.85	9.58	6.45	7.05
ENST00000486382.1	ENSG00000117308.14	449	296.96	7.33	0.82	0.55	0.60
ENST00000617979.4	ENSG00000117308.14	1566	1413.83	0.00	0.00	0.00	0.00
ENST00000374561.5	ENSG00000117318.8	1251	1098.83	727.59	21.97	14.80	91.27
ENST00000463312.1	ENSG00000117318.8	623	470.89	7.84	0.55	0.37	2.29
ENST00000486541.1	ENSG00000117318.8	892	739.84	34.57	1.55	1.04	6.44
ENST00000367057.7	ENSG00000117322.16	4240	4087.83	0.00	0.00	0.00	0.00
ENST00000367058.7	ENSG00000117322.16	4063	3910.83	5.00	0.04	0.03	100.00
ENST00000367059.3	ENSG00000117322.16	3877	3724.83	0.00	0.00	0.00	0.00
ENST00000475194.1	ENSG00000117322.16	269	117.86	0.00	0.00	0.00	0.00
ENST00000479186.1	ENSG00000117322.16	536	383.92	0.00	0.00	0.00	0.00
ENST00000485707.1	ENSG00000117322.16	832	679.84	0.00	0.00	0.00	0.00
ENST00000322875.8	ENSG00000117335.19	3278	3125.83	0.00	0.00	0.00	0.00
ENST00000322918.9	ENSG00000117335.19	3124	2971.83	0.00	0.00	0.00	0.00
ENST00000354848.5	ENSG00000117335.19	3233	3080.83	0.00	0.00	0.00	0.00
ENST00000357714.5	ENSG00000117335.19	3188	3035.83	0.00	0.00	0.00	0.00
ENST00000358170.6	ENSG00000117335.19	3371	3218.83	171.12	1.76	1.19	0.89
ENST00000360212.6	ENSG00000117335.19	3081	2928.83	0.00	0.00	0.00	0.00
ENST00000367041.5	ENSG00000117335.19	3281	3128.83	84.36	0.89	0.60	0.45
ENST00000367042.5	ENSG00000117335.19	3326	3173.83	757.79	7.92	5.34	4.01
ENST00000367047.5	ENSG00000117335.19	3089	2936.83	0.00	0.00	0.00	0.00
ENST00000462968.2	ENSG00000117335.19	473	320.95	1.36	0.14	0.09	0.07
ENST00000464082.1	ENSG00000117335.19	567	414.91	356.96	28.54	19.24	14.45
ENST00000469535.5	ENSG00000117335.19	7826	7673.83	873.84	3.78	2.55	1.91
ENST00000471987.1	ENSG00000117335.19	572	419.91	68.47	5.41	3.65	2.74
ENST00000480003.5	ENSG00000117335.19	1258	1105.83	2069.77	62.10	41.85	31.44
ENST00000488596.5	ENSG00000117335.19	872	719.84	547.83	25.25	17.02	12.78
ENST00000490278.1	ENSG00000117335.19	747	594.86	157.47	8.78	5.92	4.45
ENST00000493796.5	ENSG00000117335.19	408	255.99	139.51	18.08	12.18	9.15
ENST00000496723.1	ENSG00000117335.19	661	508.88	530.93	34.61	23.33	17.53
ENST00000636114.1	ENSG00000117335.19	2098	1945.83	13.59	0.23	0.16	0.12
ENST00000324862.6	ENSG00000117360.12	2433	2280.83	1168.38	17.00	11.45	28.77
ENST00000467329.5	ENSG00000117360.12	2595	2442.83	518.96	7.05	4.75	11.93
ENST00000467514.1	ENSG00000117360.12	1097	944.83	12.38	0.43	0.29	0.74
ENST00000470824.1	ENSG00000117360.12	898	745.84	216.85	9.65	6.50	16.33
ENST00000476970.1	ENSG00000117360.12	1005	852.83	313.33	12.19	8.21	20.64
ENST00000493553.1	ENSG00000117360.12	516	363.93	38.73	3.53	2.38	5.98
ENST00000496202.5	ENSG00000117360.12	1082	929.83	258.36	9.22	6.21	15.61
ENST00000236017.5	ENSG00000117362.12	663	510.88	21.49	1.40	0.94	1.28
ENST00000360244.8	ENSG00000117362.12	2353	2200.83	4162.86	62.76	42.29	57.57
ENST00000369109.7	ENSG00000117362.12	1713	1560.83	1172.63	24.93	16.80	22.86
ENST00000414276.6	ENSG00000117362.12	1718	1565.83	0.00	0.00	0.00	0.00
ENST00000461320.5	ENSG00000117362.12	1038	885.83	79.57	2.98	2.01	2.73
ENST00000476538.1	ENSG00000117362.12	793	640.85	40.74	2.11	1.42	1.93
ENST00000486308.1	ENSG00000117362.12	574	421.91	133.20	10.47	7.06	9.61
ENST00000486720.1	ENSG00000117362.12	447	294.96	38.88	4.37	2.95	4.01
ENST00000493092.1	ENSG00000117362.12	585	432.90	0.00	0.00	0.00	0.00
ENST00000236040.8	ENSG00000117385.15	2993	2840.83	593.97	6.94	4.67	15.22
ENST00000296388.9	ENSG00000117385.15	2585	2432.83	490.03	6.68	4.50	14.66
ENST00000372526.2	ENSG00000117385.15	654	501.88	0.00	0.00	0.00	0.00
ENST00000397054.7	ENSG00000117385.15	2705	2552.83	25.74	0.33	0.23	0.73
ENST00000431412.3	ENSG00000117385.15	836	683.84	0.00	0.00	0.00	0.00
ENST00000447502.2	ENSG00000117385.15	453	300.96	0.00	0.00	0.00	0.00
ENST00000460031.5	ENSG00000117385.15	2726	2573.83	1026.78	13.24	8.92	29.04
ENST00000460831.1	ENSG00000117385.15	585	432.90	19.81	1.52	1.02	3.33
ENST00000462474.5	ENSG00000117385.15	581	428.90	0.00	0.00	0.00	0.00
ENST00000463465.1	ENSG00000117385.15	897	744.84	124.37	5.54	3.73	12.15
ENST00000472802.1	ENSG00000117385.15	646	493.88	91.82	6.17	4.16	13.53
ENST00000481465.3	ENSG00000117385.15	728	575.86	71.09	4.10	2.76	8.99
ENST00000492956.1	ENSG00000117385.15	3001	2848.83	44.16	0.51	0.35	1.13
ENST00000495874.5	ENSG00000117385.15	2813	2660.83	44.22	0.55	0.37	1.21
ENST00000372500.4	ENSG00000117394.19	533	380.92	0.00	0.00	0.00	0.00
ENST00000415851.6	ENSG00000117394.19	578	425.90	95.70	7.45	5.02	3.85
ENST00000426263.7	ENSG00000117394.19	3667	3514.83	602.21	5.68	3.83	2.94
ENST00000439722.2	ENSG00000117394.19	865	712.84	1599.36	74.44	50.17	38.46
ENST00000460369.2	ENSG00000117394.19	546	393.92	0.00	0.00	0.00	0.00
ENST00000475162.3	ENSG00000117394.19	598	445.90	0.00	0.00	0.00	0.00
ENST00000625233.2	ENSG00000117394.19	1031	878.83	231.57	8.74	5.89	4.52
ENST00000628173.1	ENSG00000117394.19	513	360.93	0.00	0.00	0.00	0.00
ENST00000629908.1	ENSG00000117394.19	401	249.00	1.00	0.13	0.09	0.07
ENST00000630287.2	ENSG00000117394.19	2398	2245.83	5854.75	86.49	58.29	44.68
ENST00000630821.1	ENSG00000117394.19	591	438.90	140.42	10.61	7.15	5.48
ENST00000236051.2	ENSG00000117395.11	1322	1169.83	1134.75	32.18	21.69	60.54
ENST00000431635.6	ENSG00000117395.11	1503	1350.83	120.72	2.97	2.00	5.58
ENST00000461557.2	ENSG00000117395.11	741	588.86	0.00	0.00	0.00	0.00
ENST00000463906.1	ENSG00000117395.11	937	784.83	280.12	11.84	7.98	22.28
ENST00000466927.5	ENSG00000117395.11	300	148.37	0.00	0.00	0.00	0.00
ENST00000472982.5	ENSG00000117395.11	1008	855.83	50.13	1.94	1.31	3.66
ENST00000474566.1	ENSG00000117395.11	732	579.86	0.00	0.00	0.00	0.00
ENST00000483082.1	ENSG00000117395.11	759	606.86	77.27	4.22	2.85	7.95
ENST00000491223.5	ENSG00000117395.11	680	527.88	0.00	0.00	0.00	0.00
ENST00000635723.1	ENSG00000117395.11	61	0.00	0.00	0.00	0.00	0.00
ENST00000310955.10	ENSG00000117399.13	1675	1522.83	359.73	7.84	5.28	52.99
ENST00000372462.1	ENSG00000117399.13	1777	1624.83	225.34	4.60	3.10	31.11
ENST00000478882.1	ENSG00000117399.13	755	602.86	10.48	0.58	0.39	3.90
ENST00000482046.1	ENSG00000117399.13	422	269.98	14.45	1.78	1.20	12.01
ENST00000372470.7	ENSG00000117400.15	1950	1797.83	12.22	0.23	0.15	74.12
ENST00000413998.6	ENSG00000117400.15	1743	1590.83	3.78	0.08	0.05	25.88
ENST00000372354.3	ENSG00000117407.16	1003	850.83	0.00	0.00	0.00	0.00
ENST00000372359.9	ENSG00000117407.16	1921	1768.83	6.00	0.11	0.08	45.45
ENST00000414809.7	ENSG00000117407.16	1943	1790.83	0.00	0.00	0.00	0.00
ENST00000438616.3	ENSG00000117407.16	889	736.84	3.00	0.14	0.09	54.55
ENST00000471394.6	ENSG00000117407.16	517	364.93	0.00	0.00	0.00	0.00
ENST00000472435.1	ENSG00000117407.16	402	249.99	0.00	0.00	0.00	0.00
ENST00000474592.1	ENSG00000117407.16	485	332.94	0.00	0.00	0.00	0.00
ENST00000477048.5	ENSG00000117407.16	477	324.94	0.00	0.00	0.00	0.00
ENST00000479128.5	ENSG00000117407.16	471	318.95	0.00	0.00	0.00	0.00
ENST00000491846.5	ENSG00000117407.16	524	371.92	0.00	0.00	0.00	0.00
ENST00000498139.6	ENSG00000117407.16	1303	1150.83	0.00	0.00	0.00	0.00
ENST00000372339.3	ENSG00000117408.10	1201	1048.83	66.78	2.11	1.42	6.81
ENST00000372343.7	ENSG00000117408.10	3894	3741.83	1949.17	17.28	11.65	55.68
ENST00000480902.1	ENSG00000117408.10	355	203.07	18.06	2.95	1.99	9.51
ENST00000486876.1	ENSG00000117408.10	415	262.98	0.00	0.00	0.00	0.00
ENST00000489061.1	ENSG00000117408.10	304	152.34	3.46	0.75	0.51	2.43
ENST00000489773.5	ENSG00000117408.10	501	348.93	83.52	7.94	5.35	25.58
ENST00000492152.5	ENSG00000117408.10	986	833.83	0.00	0.00	0.00	0.00
ENST00000236067.8	ENSG00000117410.13	944	791.83	29.44	1.23	0.83	0.66
ENST00000461670.5	ENSG00000117410.13	530	377.92	69.62	6.11	4.12	3.26
ENST00000468183.5	ENSG00000117410.13	2432	2279.83	124.78	1.82	1.22	0.97
ENST00000471859.6	ENSG00000117410.13	865	712.84	2.65	0.12	0.08	0.07
ENST00000472174.6	ENSG00000117410.13	1298	1145.83	58.58	1.70	1.14	0.90
ENST00000472277.5	ENSG00000117410.13	536	383.92	0.00	0.00	0.00	0.00
ENST00000472505.6	ENSG00000117410.13	411	258.99	0.00	0.00	0.00	0.00
ENST00000473485.5	ENSG00000117410.13	1664	1511.83	115.20	2.53	1.70	1.35
ENST00000496131.1	ENSG00000117410.13	962	809.83	110.37	4.52	3.05	2.41
ENST00000498208.1	ENSG00000117410.13	419	266.98	0.00	0.00	0.00	0.00
ENST00000498664.1	ENSG00000117410.13	825	672.84	2734.04	134.81	90.85	71.83
ENST00000532072.1	ENSG00000117410.13	577	424.91	98.07	7.66	5.16	4.08
ENST00000532642.5	ENSG00000117410.13	1685	1532.83	1256.27	27.19	18.32	14.49
ENST00000309519.8	ENSG00000117411.16	2004	1851.83	780.85	13.99	9.43	48.49
ENST00000356836.10	ENSG00000117411.16	2629	2476.83	3.47	0.05	0.03	0.16
ENST00000372324.5	ENSG00000117411.16	2203	2050.83	405.83	6.57	4.42	22.75
ENST00000434555.6	ENSG00000117411.16	1923	1770.83	387.39	7.26	4.89	25.16
ENST00000481924.1	ENSG00000117411.16	1004	851.83	23.80	0.93	0.62	3.21
ENST00000485678.5	ENSG00000117411.16	943	790.83	0.00	0.00	0.00	0.00
ENST00000497866.5	ENSG00000117411.16	980	827.83	1.66	0.07	0.04	0.23
ENST00000498543.1	ENSG00000117411.16	360	208.06	0.00	0.00	0.00	0.00
ENST00000372257.6	ENSG00000117419.14	1684	1531.83	1252.50	27.13	18.28	47.02
ENST00000372259.9	ENSG00000117419.14	1332	1179.83	310.76	8.74	5.89	15.15
ENST00000452396.5	ENSG00000117419.14	764	611.86	5.41	0.29	0.20	0.51
ENST00000456170.5	ENSG00000117419.14	1103	950.83	492.24	17.18	11.58	29.77
ENST00000457571.1	ENSG00000117419.14	975	822.83	12.32	0.50	0.33	0.86
ENST00000462341.1	ENSG00000117419.14	320	168.22	0.00	0.00	0.00	0.00
ENST00000479101.1	ENSG00000117419.14	367	215.04	2.08	0.32	0.22	0.56
ENST00000489710.1	ENSG00000117419.14	394	242.00	1.16	0.16	0.11	0.28
ENST00000495828.1	ENSG00000117419.14	972	819.83	83.53	3.38	2.28	5.86
ENST00000372192.3	ENSG00000117425.13	4225	4072.83	888.89	7.24	4.88	88.15
ENST00000438067.5	ENSG00000117425.13	1110	957.83	28.11	0.97	0.66	11.85
ENST00000447098.6	ENSG00000117425.13	4298	4145.83	0.00	0.00	0.00	0.00
ENST00000351829.8	ENSG00000117448.13	1166	1013.83	1384.57	45.31	30.54	61.35
ENST00000372070.7	ENSG00000117448.13	1818	1665.83	0.00	0.00	0.00	0.00
ENST00000434299.5	ENSG00000117448.13	840	687.84	84.78	4.09	2.76	5.54
ENST00000471651.1	ENSG00000117448.13	1018	865.83	5.64	0.22	0.15	0.29
ENST00000473038.5	ENSG00000117448.13	948	795.83	163.43	6.81	4.59	9.23
ENST00000475919.1	ENSG00000117448.13	630	477.89	116.97	8.12	5.47	11.00
ENST00000475985.1	ENSG00000117448.13	335	183.14	14.54	2.63	1.78	3.57
ENST00000476957.5	ENSG00000117448.13	910	757.83	0.00	0.00	0.00	0.00
ENST00000481885.5	ENSG00000117448.13	516	363.93	0.00	0.00	0.00	0.00
ENST00000487654.5	ENSG00000117448.13	552	399.91	31.03	2.57	1.73	3.49
ENST00000495913.5	ENSG00000117448.13	421	268.98	0.00	0.00	0.00	0.00
ENST00000496999.5	ENSG00000117448.13	775	622.85	49.76	2.65	1.79	3.59
ENST00000497973.5	ENSG00000117448.13	667	514.88	6.87	0.44	0.30	0.60
ENST00000621846.4	ENSG00000117448.13	1360	1207.83	36.42	1.00	0.67	1.35
ENST00000262746.5	ENSG00000117450.13	1234	1081.83	0.00	0.00	0.00	0.00
ENST00000319248.12	ENSG00000117450.13	1021	868.83	4985.07	190.36	128.29	82.54
ENST00000372079.1	ENSG00000117450.13	609	456.90	0.00	0.00	0.00	0.00
ENST00000424390.1	ENSG00000117450.13	795	642.85	10.19	0.53	0.35	0.23
ENST00000447184.5	ENSG00000117450.13	606	453.90	536.62	39.22	26.43	17.01
ENST00000483583.1	ENSG00000117450.13	530	377.92	6.00	0.53	0.35	0.23
ENST00000262741.9	ENSG00000117461.14	5609	5456.83	35.29	0.21	0.14	1.53
ENST00000372006.5	ENSG00000117461.14	5019	4866.83	794.75	5.42	3.65	38.63
ENST00000420542.5	ENSG00000117461.14	5174	5021.83	0.00	0.00	0.00	0.00
ENST00000423209.5	ENSG00000117461.14	1884	1731.83	122.61	2.35	1.58	16.75
ENST00000425892.2	ENSG00000117461.14	753	600.86	35.12	1.94	1.31	13.82
ENST00000488808.1	ENSG00000117461.14	3117	2964.83	81.02	0.91	0.61	6.46
ENST00000493202.1	ENSG00000117461.14	765	612.86	59.10	3.20	2.16	22.81
ENST00000372003.5	ENSG00000117472.9	1615	1462.83	23.60	0.54	0.36	13.15
ENST00000464786.5	ENSG00000117472.9	872	719.84	0.00	0.00	0.00	0.00
ENST00000469330.5	ENSG00000117472.9	890	737.84	11.03	0.50	0.33	12.18
ENST00000470318.1	ENSG00000117472.9	590	437.90	24.35	1.84	1.24	45.32
ENST00000472170.1	ENSG00000117472.9	519	366.93	0.00	0.00	0.00	0.00
ENST00000475163.5	ENSG00000117472.9	917	764.83	2.27	0.10	0.07	2.42
ENST00000482143.5	ENSG00000117472.9	827	674.84	4.13	0.20	0.14	4.98
ENST00000482928.5	ENSG00000117472.9	844	691.84	18.62	0.89	0.60	21.94
ENST00000498443.5	ENSG00000117472.9	1071	918.83	0.00	0.00	0.00	0.00
ENST00000329281.6	ENSG00000117475.13	2300	2147.83	147.42	2.28	1.53	9.73
ENST00000367807.7	ENSG00000117475.13	1295	1142.83	38.92	1.13	0.76	4.83
ENST00000367808.7	ENSG00000117475.13	2749	2596.83	655.76	8.38	5.65	35.80
ENST00000420531.1	ENSG00000117475.13	795	642.85	0.00	0.00	0.00	0.00
ENST00000426663.1	ENSG00000117475.13	926	773.83	270.90	11.61	7.83	49.64
ENST00000367805.7	ENSG00000117477.12	1914	1761.83	0.00	0.00	0.00	0.00
ENST00000367806.7	ENSG00000117477.12	1860	1707.83	20.00	0.39	0.26	100.00
ENST00000437857.2	ENSG00000117477.12	427	274.97	0.00	0.00	0.00	0.00
ENST00000445428.5	ENSG00000117477.12	1491	1338.83	0.00	0.00	0.00	0.00
ENST00000456107.1	ENSG00000117477.12	1246	1093.83	0.00	0.00	0.00	0.00
ENST00000491570.2	ENSG00000117477.12	1652	1499.83	0.00	0.00	0.00	0.00
ENST00000545005.5	ENSG00000117477.12	2035	1882.83	0.00	0.00	0.00	0.00
ENST00000236137.9	ENSG00000117479.12	3671	3518.83	1947.76	18.36	12.38	99.60
ENST00000367804.4	ENSG00000117479.12	2976	2823.83	6.24	0.07	0.05	0.40
ENST00000243167.8	ENSG00000117480.15	2094	1941.83	34.58	0.59	0.40	6.43
ENST00000468718.5	ENSG00000117480.15	769	616.85	0.00	0.00	0.00	0.00
ENST00000484697.5	ENSG00000117480.15	1046	893.83	11.00	0.41	0.28	4.44
ENST00000489366.2	ENSG00000117480.15	480	327.94	44.17	4.47	3.01	48.62
ENST00000493636.1	ENSG00000117480.15	527	374.92	20.00	1.77	1.19	19.26
ENST00000493735.5	ENSG00000117480.15	1396	1243.83	73.25	1.95	1.32	21.26
ENST00000307089.7	ENSG00000117481.10	4344	4191.83	551.86	4.37	2.94	25.41
ENST00000469918.5	ENSG00000117481.10	865	712.84	38.14	1.77	1.20	10.33
ENST00000472157.1	ENSG00000117481.10	364	212.05	0.00	0.00	0.00	0.00
ENST00000474844.5	ENSG00000117481.10	2150	1997.83	195.05	3.24	2.18	18.84
ENST00000475281.1	ENSG00000117481.10	857	704.84	10.31	0.49	0.33	2.82
ENST00000486270.5	ENSG00000117481.10	922	769.83	43.89	1.89	1.27	11.00
ENST00000495427.1	ENSG00000117481.10	2126	1973.83	0.00	0.00	0.00	0.00
ENST00000498008.5	ENSG00000117481.10	3867	3714.83	340.18	3.04	2.05	17.67
ENST00000537428.2	ENSG00000117481.10	2087	1934.83	139.56	2.39	1.61	13.92
ENST00000370280.1	ENSG00000117500.12	750	597.86	189.66	10.52	7.09	21.17
ENST00000370282.7	ENSG00000117500.12	6104	5951.83	45.42	0.25	0.17	0.51
ENST00000370290.7	ENSG00000117500.12	3847	3694.83	3163.01	28.40	19.14	57.12
ENST00000479918.5	ENSG00000117500.12	1296	1143.83	352.72	10.23	6.89	20.58
ENST00000483033.1	ENSG00000117500.12	3959	3806.83	35.95	0.31	0.21	0.63
ENST00000367758.7	ENSG00000117501.14	2227	2074.83	58.25	0.93	0.63	85.16
ENST00000367759.8	ENSG00000117501.14	3165	3012.83	14.75	0.16	0.11	14.84
ENST00000426136.1	ENSG00000117501.14	687	534.87	0.00	0.00	0.00	0.00
ENST00000370267.1	ENSG00000117505.12	1647	1494.83	835.67	18.55	12.50	65.97
ENST00000370272.8	ENSG00000117505.12	10148	9995.83	2861.06	9.50	6.40	33.78
ENST00000481583.1	ENSG00000117505.12	1244	1091.83	2.28	0.07	0.05	0.25
ENST00000236166.4	ENSG00000117507.5	1620	1467.83	26.65	0.60	0.41	62.71
ENST00000367754.3	ENSG00000117507.5	2130	1977.83	21.35	0.36	0.24	37.29
ENST00000633725.1	ENSG00000117507.5	529	376.92	0.00	0.00	0.00	0.00
ENST00000370206.8	ENSG00000117519.15	2165	2012.83	7616.63	125.55	84.61	54.84
ENST00000394202.8	ENSG00000117519.15	1974	1821.83	4224.88	76.94	51.85	33.61
ENST00000415017.1	ENSG00000117519.15	792	639.85	0.00	0.00	0.00	0.00
ENST00000461018.5	ENSG00000117519.15	568	415.91	258.31	20.61	13.89	9.00
ENST00000474409.1	ENSG00000117519.15	544	391.92	1.14	0.10	0.06	0.04
ENST00000487539.1	ENSG00000117519.15	739	586.86	96.76	5.47	3.69	2.39
ENST00000545882.5	ENSG00000117519.15	1902	1749.83	14.29	0.27	0.18	0.12
ENST00000338920.8	ENSG00000117523.15	10355	10202.83	123.27	0.40	0.27	0.63
ENST00000367742.7	ENSG00000117523.15	10366	10213.83	8991.25	29.21	19.68	45.74
ENST00000392078.7	ENSG00000117523.15	1919	1766.83	26.63	0.50	0.34	0.78
ENST00000426496.6	ENSG00000117523.15	10175	10022.83	4449.06	14.73	9.92	23.06
ENST00000463586.1	ENSG00000117523.15	3771	3618.83	337.58	3.09	2.09	4.85
ENST00000467601.1	ENSG00000117523.15	717	564.87	0.00	0.00	0.00	0.00
ENST00000470689.1	ENSG00000117523.15	224	74.81	8.15	3.61	2.44	5.66
ENST00000476522.5	ENSG00000117523.15	1931	1778.83	0.00	0.00	0.00	0.00
ENST00000480806.1	ENSG00000117523.15	299	147.38	0.00	0.00	0.00	0.00
ENST00000492811.1	ENSG00000117523.15	379	227.02	67.84	9.91	6.68	15.53
ENST00000495585.1	ENSG00000117523.15	5566	5413.83	278.02	1.70	1.15	2.67
ENST00000498596.5	ENSG00000117523.15	1066	913.83	19.21	0.70	0.47	1.09
ENST00000334047.11	ENSG00000117525.13	2287	2134.83	732.86	11.39	7.68	79.00
ENST00000370207.4	ENSG00000117525.13	1879	1726.83	90.01	1.73	1.17	11.99
ENST00000478217.5	ENSG00000117525.13	472	319.95	6.48	0.67	0.45	4.66
ENST00000480356.1	ENSG00000117525.13	1193	1040.83	19.65	0.63	0.42	4.34
ENST00000315713.5	ENSG00000117528.11	884	731.84	7.71	0.35	0.24	0.72
ENST00000370214.8	ENSG00000117528.11	3538	3385.83	4038.58	39.57	26.67	81.79
ENST00000464165.1	ENSG00000117528.11	3174	3021.83	33.11	0.36	0.25	0.75
ENST00000468860.1	ENSG00000117528.11	661	508.88	0.00	0.00	0.00	0.00
ENST00000484213.1	ENSG00000117528.11	4367	4214.83	189.87	1.49	1.01	3.09
ENST00000493416.5	ENSG00000117528.11	623	470.89	93.72	6.60	4.45	13.65
ENST00000236192.11	ENSG00000117533.14	5159	5006.83	838.97	5.56	3.75	20.48
ENST00000367740.2	ENSG00000117533.14	1193	1040.83	662.46	21.12	14.23	77.78
ENST00000474047.5	ENSG00000117533.14	1738	1585.83	22.57	0.47	0.32	1.74
ENST00000482519.1	ENSG00000117533.14	586	433.90	0.00	0.00	0.00	0.00
ENST00000342173.11	ENSG00000117543.20	1143	990.83	107.60	3.60	2.43	9.32
ENST00000370105.7	ENSG00000117543.20	2159	2006.83	0.00	0.00	0.00	0.00
ENST00000370109.7	ENSG00000117543.20	1316	1163.83	0.00	0.00	0.00	0.00
ENST00000427040.2	ENSG00000117543.20	609	456.90	80.83	5.87	3.96	15.19
ENST00000464270.5	ENSG00000117543.20	1047	894.83	0.00	0.00	0.00	0.00
ENST00000466807.5	ENSG00000117543.20	948	795.83	97.16	4.05	2.73	10.48
ENST00000476507.1	ENSG00000117543.20	524	371.92	85.19	7.60	5.12	19.67
ENST00000477293.5	ENSG00000117543.20	969	816.83	19.99	0.81	0.55	2.10
ENST00000481871.5	ENSG00000117543.20	972	819.83	0.00	0.00	0.00	0.00
ENST00000481982.1	ENSG00000117543.20	602	449.90	123.62	9.12	6.14	23.59
ENST00000488176.1	ENSG00000117543.20	1034	881.83	200.59	7.55	5.09	19.53
ENST00000488789.5	ENSG00000117543.20	1784	1631.83	2.03	0.04	0.03	0.11
ENST00000490732.5	ENSG00000117543.20	930	777.83	0.00	0.00	0.00	0.00
ENST00000492067.5	ENSG00000117543.20	767	614.85	0.00	0.00	0.00	0.00
ENST00000498372.5	ENSG00000117543.20	894	741.84	0.00	0.00	0.00	0.00
ENST00000340030.4	ENSG00000117560.7	917	764.83	4.63	0.20	0.14	12.83
ENST00000367721.2	ENSG00000117560.7	1888	1735.83	71.37	1.36	0.92	87.17
ENST00000370197.5	ENSG00000117569.18	3057	2904.83	665.01	7.60	5.12	29.52
ENST00000370198.5	ENSG00000117569.18	3054	2901.83	475.20	5.43	3.66	21.11
ENST00000426398.2	ENSG00000117569.18	3027	2874.83	229.35	2.65	1.78	10.29
ENST00000459735.5	ENSG00000117569.18	791	638.85	38.63	2.01	1.35	7.80
ENST00000460706.5	ENSG00000117569.18	1129	976.83	86.82	2.95	1.99	11.46
ENST00000462433.1	ENSG00000117569.18	365	213.05	13.15	2.05	1.38	7.96
ENST00000476419.5	ENSG00000117569.18	1691	1538.83	65.27	1.41	0.95	5.47
ENST00000476783.5	ENSG00000117569.18	779	626.85	0.00	0.00	0.00	0.00
ENST00000482253.5	ENSG00000117569.18	2029	1876.83	16.04	0.28	0.19	1.10
ENST00000492905.5	ENSG00000117569.18	776	623.85	0.00	0.00	0.00	0.00
ENST00000609116.5	ENSG00000117569.18	12014	11861.83	487.54	1.36	0.92	5.30
ENST00000281834.3	ENSG00000117586.10	3470	3317.83	127.00	1.27	0.86	58.48
ENST00000367718.5	ENSG00000117586.10	3429	3276.83	0.00	0.00	0.00	0.00
ENST00000488053.1	ENSG00000117586.10	520	367.93	10.00	0.90	0.61	41.52
ENST00000340385.5	ENSG00000117592.8	1751	1598.83	698.43	14.49	9.77	16.23
ENST00000460950.1	ENSG00000117592.8	809	656.85	345.85	17.47	11.77	19.56
ENST00000470017.1	ENSG00000117592.8	859	706.84	1221.73	57.35	38.65	64.21
ENST00000361951.4	ENSG00000117593.9	3506	3353.83	930.50	9.20	6.20	61.16
ENST00000460076.1	ENSG00000117593.9	293	141.45	0.00	0.00	0.00	0.00
ENST00000471476.1	ENSG00000117593.9	893	740.84	130.50	5.84	3.94	38.84
ENST00000261465.5	ENSG00000117594.9	901	748.84	0.00	0.00	0.00	0.00
ENST00000367027.4	ENSG00000117594.9	1405	1252.83	167.21	4.43	2.98	91.23
ENST00000367028.6	ENSG00000117594.9	1461	1308.83	0.00	0.00	0.00	0.00
ENST00000615289.4	ENSG00000117594.9	681	528.87	6.79	0.43	0.29	8.77
ENST00000367021.7	ENSG00000117595.10	4306	4153.83	314.81	2.51	1.69	16.22
ENST00000456314.1	ENSG00000117595.10	1027	874.83	307.55	11.66	7.86	75.23
ENST00000464698.1	ENSG00000117595.10	596	443.90	15.10	1.13	0.76	7.28
ENST00000542854.5	ENSG00000117595.10	4256	4103.83	24.54	0.20	0.13	1.28
ENST00000457820.1	ENSG00000117597.17	2895	2742.83	181.53	2.20	1.48	29.73
ENST00000491415.6	ENSG00000117597.17	8446	8293.83	1297.47	5.19	3.50	70.27
ENST00000263177.4	ENSG00000117598.11	3288	3135.83	0.00	0.00	0.00	0.00
ENST00000370188.7	ENSG00000117598.11	4139	3986.83	15.00	0.12	0.08	100.00
ENST00000534652.1	ENSG00000117598.11	467	314.95	0.00	0.00	0.00	0.00
ENST00000370184.1	ENSG00000117600.12	4505	4352.83	2947.19	22.46	15.14	36.03
ENST00000370185.7	ENSG00000117600.12	5369	5216.83	1654.23	10.52	7.09	16.87
ENST00000457765.5	ENSG00000117600.12	4846	4693.83	4154.59	29.37	19.79	47.10
ENST00000367698.3	ENSG00000117601.13	1594	1441.83	6.28	0.14	0.10	32.29
ENST00000487183.1	ENSG00000117601.13	626	473.89	0.00	0.00	0.00	0.00
ENST00000494024.1	ENSG00000117601.13	669	516.88	4.72	0.30	0.20	67.71
ENST00000617423.4	ENSG00000117601.13	984	831.83	0.00	0.00	0.00	0.00
ENST00000374393.4	ENSG00000117602.11	382	230.02	0.00	0.00	0.00	0.00
ENST00000374395.8	ENSG00000117602.11	6802	6649.83	66.69	0.33	0.22	0.82
ENST00000412742.5	ENSG00000117602.11	667	514.88	319.56	20.59	13.88	50.91
ENST00000425530.3	ENSG00000117602.11	997	844.83	0.00	0.00	0.00	0.00
ENST00000436717.6	ENSG00000117602.11	2574	2421.83	4.92	0.07	0.05	0.17
ENST00000482807.1	ENSG00000117602.11	497	344.93	39.69	3.82	2.57	9.44
ENST00000538532.5	ENSG00000117602.11	2640	2487.83	108.27	1.44	0.97	3.57
ENST00000610732.4	ENSG00000117602.11	2662	2509.83	0.00	0.00	0.00	0.00
ENST00000616511.4	ENSG00000117602.11	2527	2374.83	17.03	0.24	0.16	0.59
ENST00000618490.4	ENSG00000117602.11	2386	2233.83	0.00	0.00	0.00	0.00
ENST00000630217.1	ENSG00000117602.11	658	505.88	212.84	13.96	9.41	34.51
ENST00000236273.8	ENSG00000117614.9	1345	1192.83	1848.44	51.41	34.65	82.43
ENST00000354361.3	ENSG00000117614.9	926	773.83	198.20	8.50	5.73	13.62
ENST00000474160.1	ENSG00000117614.9	438	285.97	4.47	0.52	0.35	0.83
ENST00000476231.1	ENSG00000117614.9	1962	1809.83	105.88	1.94	1.31	3.11
ENST00000243189.11	ENSG00000117616.17	1502	1349.83	2557.76	62.87	42.37	29.11
ENST00000431849.3	ENSG00000117616.17	1954	1801.83	273.15	5.03	3.39	2.33
ENST00000450820.2	ENSG00000117616.17	970	817.83	0.00	0.00	0.00	0.00
ENST00000473314.6	ENSG00000117616.17	3034	2881.83	45.49	0.52	0.35	0.24
ENST00000475766.2	ENSG00000117616.17	525	372.92	0.00	0.00	0.00	0.00
ENST00000491378.1	ENSG00000117616.17	487	334.94	0.00	0.00	0.00	0.00
ENST00000498238.1	ENSG00000117616.17	2941	2788.83	0.00	0.00	0.00	0.00
ENST00000561867.1	ENSG00000117616.17	477	324.94	642.01	65.55	44.18	30.35
ENST00000562018.1	ENSG00000117616.17	565	412.91	0.00	0.00	0.00	0.00
ENST00000564223.5	ENSG00000117616.17	395	243.00	71.64	9.78	6.59	4.53
ENST00000564413.1	ENSG00000117616.17	599	446.90	1.00	0.07	0.05	0.03
ENST00000565733.5	ENSG00000117616.17	772	619.85	0.00	0.00	0.00	0.00
ENST00000566395.5	ENSG00000117616.17	824	671.84	203.01	10.03	6.76	4.64
ENST00000566599.1	ENSG00000117616.17	945	792.83	11.41	0.48	0.32	0.22
ENST00000567741.1	ENSG00000117616.17	597	444.90	0.00	0.00	0.00	0.00
ENST00000568212.1	ENSG00000117616.17	570	417.91	445.82	35.39	23.85	16.39
ENST00000568254.5	ENSG00000117616.17	2013	1860.83	693.16	12.36	8.33	5.72
ENST00000568399.1	ENSG00000117616.17	629	476.89	2.00	0.14	0.09	0.06
ENST00000568701.1	ENSG00000117616.17	629	476.89	122.92	8.55	5.76	3.96
ENST00000568996.1	ENSG00000117616.17	480	327.94	0.00	0.00	0.00	0.00
ENST00000569495.5	ENSG00000117616.17	901	748.84	117.21	5.19	3.50	2.40
ENST00000570063.5	ENSG00000117616.17	1821	1668.83	0.00	0.00	0.00	0.00
ENST00000370153.6	ENSG00000117620.13	5708	5555.83	50.50	0.30	0.20	0.82
ENST00000370155.8	ENSG00000117620.13	1914	1761.83	217.76	4.10	2.76	11.18
ENST00000422078.1	ENSG00000117620.13	748	595.86	304.40	16.95	11.42	46.20
ENST00000427993.6	ENSG00000117620.13	1759	1606.83	665.62	13.74	9.26	37.47
ENST00000465289.5	ENSG00000117620.13	5533	5380.83	50.17	0.31	0.21	0.84
ENST00000532693.5	ENSG00000117620.13	563	410.91	14.94	1.21	0.81	3.29
ENST00000533028.6	ENSG00000117620.13	14531	14378.83	31.61	0.07	0.05	0.20
ENST00000367005.8	ENSG00000117625.13	4246	4093.83	32.89	0.27	0.18	0.33
ENST00000367006.8	ENSG00000117625.13	2525	2372.83	143.22	2.00	1.35	2.47
ENST00000419091.6	ENSG00000117625.13	2041	1888.83	1196.99	21.03	14.17	25.93
ENST00000452621.6	ENSG00000117625.13	1827	1674.83	186.29	3.69	2.49	4.55
ENST00000472734.1	ENSG00000117625.13	452	299.96	4.06	0.45	0.30	0.55
ENST00000485186.1	ENSG00000117625.13	434	281.97	0.00	0.00	0.00	0.00
ENST00000486666.5	ENSG00000117625.13	4086	3933.83	163.20	1.38	0.93	1.70
ENST00000526255.1	ENSG00000117625.13	909	756.83	92.65	4.06	2.74	5.01
ENST00000528066.1	ENSG00000117625.13	569	416.91	53.50	4.26	2.87	5.25
ENST00000528408.5	ENSG00000117625.13	570	417.91	166.53	13.22	8.91	16.30
ENST00000528926.5	ENSG00000117625.13	1497	1344.83	46.73	1.15	0.78	1.42
ENST00000529572.5	ENSG00000117625.13	1022	869.83	33.29	1.27	0.86	1.57
ENST00000529763.5	ENSG00000117625.13	720	567.87	0.00	0.00	0.00	0.00
ENST00000533469.5	ENSG00000117625.13	540	387.92	0.00	0.00	0.00	0.00
ENST00000534460.5	ENSG00000117625.13	427	274.97	234.66	28.31	19.08	34.92
ENST00000534478.5	ENSG00000117625.13	564	411.91	0.00	0.00	0.00	0.00
ENST00000357865.6	ENSG00000117632.21	1137	984.83	0.00	0.00	0.00	0.00
ENST00000374291.5	ENSG00000117632.21	867	714.84	2212.28	102.68	69.20	53.68
ENST00000399728.5	ENSG00000117632.21	1712	1559.83	6.85	0.15	0.10	0.08
ENST00000426559.6	ENSG00000117632.21	948	795.83	15.00	0.63	0.42	0.33
ENST00000446334.1	ENSG00000117632.21	665	512.88	2.35	0.15	0.10	0.08
ENST00000455785.6	ENSG00000117632.21	1504	1351.83	2225.17	54.61	36.80	28.55
ENST00000465604.1	ENSG00000117632.21	2947	2794.83	435.88	5.17	3.49	2.71
ENST00000485226.1	ENSG00000117632.21	449	296.96	241.81	27.02	18.21	14.12
ENST00000513116.1	ENSG00000117632.21	1783	1630.83	42.66	0.87	0.58	0.45
ENST00000580971.1	ENSG00000117632.21	93	0.00	0.00	0.00	0.00	0.00
ENST00000374300.7	ENSG00000117640.17	2053	1900.83	11.42	0.20	0.13	0.53
ENST00000374301.7	ENSG00000117640.17	2099	1946.83	18.32	0.31	0.21	0.83
ENST00000374303.6	ENSG00000117640.17	2004	1851.83	851.81	15.26	10.28	40.63
ENST00000374307.9	ENSG00000117640.17	1868	1715.83	65.94	1.28	0.86	3.39
ENST00000424294.5	ENSG00000117640.17	756	603.86	0.00	0.00	0.00	0.00
ENST00000464008.6	ENSG00000117640.17	1201	1048.83	4.78	0.15	0.10	0.40
ENST00000466284.1	ENSG00000117640.17	3262	3109.83	46.58	0.50	0.33	1.32
ENST00000469815.5	ENSG00000117640.17	893	740.84	0.00	0.00	0.00	0.00
ENST00000472643.5	ENSG00000117640.17	838	685.84	0.00	0.00	0.00	0.00
ENST00000474295.5	ENSG00000117640.17	1873	1720.83	115.22	2.22	1.50	5.91
ENST00000478284.5	ENSG00000117640.17	793	640.85	0.00	0.00	0.00	0.00
ENST00000488327.6	ENSG00000117640.17	541	388.92	15.51	1.32	0.89	3.52
ENST00000494293.1	ENSG00000117640.17	804	651.85	126.89	6.46	4.35	17.20
ENST00000497956.1	ENSG00000117640.17	2531	2378.83	317.40	4.43	2.98	11.79
ENST00000524618.5	ENSG00000117640.17	1217	1064.83	54.73	1.71	1.15	4.54
ENST00000525713.5	ENSG00000117640.17	575	422.91	0.00	0.00	0.00	0.00
ENST00000526158.5	ENSG00000117640.17	815	662.85	0.00	0.00	0.00	0.00
ENST00000526894.5	ENSG00000117640.17	733	580.86	0.00	0.00	0.00	0.00
ENST00000528624.5	ENSG00000117640.17	562	409.91	0.47	0.04	0.03	0.10
ENST00000529116.5	ENSG00000117640.17	555	402.91	0.00	0.00	0.00	0.00
ENST00000530599.5	ENSG00000117640.17	763	610.86	0.00	0.00	0.00	0.00
ENST00000531361.1	ENSG00000117640.17	637	484.89	50.29	3.44	2.32	9.16
ENST00000533762.5	ENSG00000117640.17	722	569.86	4.28	0.25	0.17	0.66
ENST00000263979.7	ENSG00000117643.14	2627	2474.83	335.46	4.50	3.03	32.02
ENST00000374329.1	ENSG00000117643.14	2461	2308.83	6.43	0.09	0.06	0.66
ENST00000374332.8	ENSG00000117643.14	4641	4488.83	154.98	1.15	0.77	8.15
ENST00000473891.1	ENSG00000117643.14	3420	3267.83	58.11	0.59	0.40	4.20
ENST00000475314.5	ENSG00000117643.14	893	740.84	91.82	4.11	2.77	29.27
ENST00000487493.1	ENSG00000117643.14	1145	992.83	103.20	3.45	2.32	24.55
ENST00000496532.5	ENSG00000117643.14	769	616.85	3.00	0.16	0.11	1.15
ENST00000611903.4	ENSG00000117643.14	4647	4494.83	0.00	0.00	0.00	0.00
ENST00000366998.4	ENSG00000117650.12	1865	1712.83	106.63	2.07	1.39	12.22
ENST00000366999.8	ENSG00000117650.12	2131	1978.83	565.27	9.48	6.39	56.08
ENST00000462283.5	ENSG00000117650.12	801	648.85	3.30	0.17	0.11	1.00
ENST00000489633.1	ENSG00000117650.12	661	508.88	13.55	0.88	0.60	5.23
ENST00000540251.5	ENSG00000117650.12	1318	1165.83	151.24	4.30	2.90	25.47
ENST00000366866.8	ENSG00000117676.13	592	439.90	0.00	0.00	0.00	0.00
ENST00000374163.5	ENSG00000117676.13	3202	3049.83	391.62	4.26	2.87	21.01
ENST00000374166.8	ENSG00000117676.13	3131	2978.83	0.00	0.00	0.00	0.00
ENST00000374168.6	ENSG00000117676.13	3186	3033.83	566.57	6.20	4.18	30.56
ENST00000403732.2	ENSG00000117676.13	498	345.93	0.00	0.00	0.00	0.00
ENST00000438977.1	ENSG00000117676.13	639	486.89	0.00	0.00	0.00	0.00
ENST00000474934.1	ENSG00000117676.13	857	704.84	6.63	0.31	0.21	1.54
ENST00000488985.1	ENSG00000117676.13	304	152.34	0.00	0.00	0.00	0.00
ENST00000524436.5	ENSG00000117676.13	560	407.91	0.00	0.00	0.00	0.00
ENST00000525525.5	ENSG00000117676.13	543	390.92	0.00	0.00	0.00	0.00
ENST00000525582.1	ENSG00000117676.13	486	333.94	9.77	0.97	0.65	4.79
ENST00000526040.6	ENSG00000117676.13	500	347.93	0.00	0.00	0.00	0.00
ENST00000526792.5	ENSG00000117676.13	2596	2443.83	0.00	0.00	0.00	0.00
ENST00000527264.5	ENSG00000117676.13	530	377.92	9.51	0.84	0.56	4.12
ENST00000529454.5	ENSG00000117676.13	544	391.92	0.00	0.00	0.00	0.00
ENST00000530003.5	ENSG00000117676.13	3023	2870.83	406.36	4.70	3.16	23.16
ENST00000530305.1	ENSG00000117676.13	555	402.91	14.25	1.17	0.79	5.79
ENST00000530607.1	ENSG00000117676.13	580	427.90	17.75	1.38	0.93	6.79
ENST00000531113.5	ENSG00000117676.13	2089	1936.83	26.54	0.45	0.31	2.24
ENST00000531382.5	ENSG00000117676.13	2359	2206.83	0.00	0.00	0.00	0.00
ENST00000236342.11	ENSG00000117682.16	1403	1250.83	289.70	7.68	5.18	14.50
ENST00000360009.6	ENSG00000117682.16	3245	3092.83	610.13	6.55	4.41	12.35
ENST00000374185.7	ENSG00000117682.16	1148	995.83	63.86	2.13	1.43	4.02
ENST00000374186.7	ENSG00000117682.16	656	503.88	36.19	2.38	1.61	4.50
ENST00000416052.1	ENSG00000117682.16	629	476.89	27.92	1.94	1.31	3.67
ENST00000427245.6	ENSG00000117682.16	868	715.84	2.17	0.10	0.07	0.19
ENST00000430232.5	ENSG00000117682.16	703	550.87	0.00	0.00	0.00	0.00
ENST00000431933.5	ENSG00000117682.16	2673	2520.83	668.80	8.80	5.93	16.61
ENST00000434391.6	ENSG00000117682.16	3338	3185.83	124.38	1.30	0.87	2.44
ENST00000436153.6	ENSG00000117682.16	705	552.87	0.00	0.00	0.00	0.00
ENST00000487944.5	ENSG00000117682.16	717	564.87	97.68	5.74	3.87	10.83
ENST00000525165.5	ENSG00000117682.16	573	420.91	0.00	0.00	0.00	0.00
ENST00000525326.5	ENSG00000117682.16	492	339.94	0.00	0.00	0.00	0.00
ENST00000525410.1	ENSG00000117682.16	595	442.90	0.37	0.03	0.02	0.05
ENST00000525546.5	ENSG00000117682.16	581	428.90	0.00	0.00	0.00	0.00
ENST00000525682.6	ENSG00000117682.16	1235	1082.83	11.91	0.37	0.25	0.69
ENST00000526219.5	ENSG00000117682.16	1072	919.83	0.00	0.00	0.00	0.00
ENST00000526278.5	ENSG00000117682.16	548	395.92	0.00	0.00	0.00	0.00
ENST00000527611.1	ENSG00000117682.16	297	145.41	18.44	4.21	2.84	7.94
ENST00000528557.5	ENSG00000117682.16	516	363.93	3.21	0.29	0.20	0.55
ENST00000529688.5	ENSG00000117682.16	589	436.90	6.45	0.49	0.33	0.92
ENST00000530781.5	ENSG00000117682.16	556	403.91	2.22	0.18	0.12	0.34
ENST00000531312.5	ENSG00000117682.16	496	343.94	0.00	0.00	0.00	0.00
ENST00000531955.5	ENSG00000117682.16	559	406.91	132.56	10.81	7.28	20.40
ENST00000533087.5	ENSG00000117682.16	582	429.90	0.00	0.00	0.00	0.00
ENST00000366988.4	ENSG00000117691.9	949	796.83	524.71	21.85	14.72	43.81
ENST00000472389.1	ENSG00000117691.9	459	306.95	0.00	0.00	0.00	0.00
ENST00000473900.1	ENSG00000117691.9	875	722.84	580.58	26.65	17.96	53.43
ENST00000479589.5	ENSG00000117691.9	845	692.84	28.71	1.37	0.93	2.76
ENST00000366976.3	ENSG00000117697.14	722	569.86	201.05	11.70	7.89	27.77
ENST00000366977.7	ENSG00000117697.14	2317	2164.83	609.22	9.34	6.29	22.15
ENST00000366978.5	ENSG00000117697.14	1344	1191.83	33.06	0.92	0.62	2.18
ENST00000473995.5	ENSG00000117697.14	791	638.85	180.37	9.37	6.31	22.23
ENST00000487995.1	ENSG00000117697.14	685	532.87	170.59	10.62	7.16	25.20
ENST00000626725.1	ENSG00000117697.14	790	637.85	3.70	0.19	0.13	0.46
ENST00000261454.8	ENSG00000117707.15	8170	8017.83	0.00	0.00	0.00	0.00
ENST00000366958.8	ENSG00000117707.15	8240	8087.83	4.69	0.02	0.01	1.53
ENST00000435016.2	ENSG00000117707.15	3075	2922.83	105.34	1.20	0.81	95.06
ENST00000471129.1	ENSG00000117707.15	900	747.84	0.97	0.04	0.03	3.41
ENST00000498508.6	ENSG00000117707.15	8498	8345.83	0.00	0.00	0.00	0.00
ENST00000607425.1	ENSG00000117707.15	560	407.91	0.00	0.00	0.00	0.00
ENST00000607726.1	ENSG00000117707.15	562	409.91	0.00	0.00	0.00	0.00
ENST00000324856.11	ENSG00000117713.18	8577	8424.83	987.52	3.89	2.62	4.39
ENST00000374152.7	ENSG00000117713.18	6460	6307.83	916.08	4.82	3.25	5.44
ENST00000430291.2	ENSG00000117713.18	580	427.90	164.71	12.77	8.61	14.42
ENST00000430799.7	ENSG00000117713.18	6521	6368.83	0.00	0.00	0.00	0.00
ENST00000457599.6	ENSG00000117713.18	6268	6115.83	0.00	0.00	0.00	0.00
ENST00000466382.2	ENSG00000117713.18	2699	2546.83	0.00	0.00	0.00	0.00
ENST00000524572.1	ENSG00000117713.18	546	393.92	0.00	0.00	0.00	0.00
ENST00000532781.1	ENSG00000117713.18	2583	2430.83	23.97	0.33	0.22	0.37
ENST00000615191.4	ENSG00000117713.18	3804	3651.83	0.00	0.00	0.00	0.00
ENST00000636072.1	ENSG00000117713.18	1128	975.83	113.74	3.87	2.61	4.37
ENST00000636110.1	ENSG00000117713.18	3450	3297.83	140.39	1.41	0.95	1.60
ENST00000636219.1	ENSG00000117713.18	7058	6905.83	8621.24	41.42	27.91	46.78
ENST00000636422.1	ENSG00000117713.18	1324	1171.83	3.00	0.08	0.06	0.10
ENST00000636794.1	ENSG00000117713.18	1068	915.83	0.00	0.00	0.00	0.00
ENST00000636958.1	ENSG00000117713.18	1388	1235.83	2.26	0.06	0.04	0.07
ENST00000637465.1	ENSG00000117713.18	699	546.87	265.14	16.09	10.84	18.17
ENST00000637788.1	ENSG00000117713.18	3046	2893.83	331.95	3.81	2.56	4.30
ENST00000366955.7	ENSG00000117724.12	10307	10154.83	5643.00	18.44	12.42	77.91
ENST00000464322.5	ENSG00000117724.12	689	536.87	37.94	2.34	1.58	9.91
ENST00000467765.1	ENSG00000117724.12	1427	1274.83	2.72	0.07	0.05	0.30
ENST00000469862.1	ENSG00000117724.12	734	581.86	49.33	2.81	1.90	11.89
ENST00000495259.1	ENSG00000117724.12	345	193.10	0.00	0.00	0.00	0.00
ENST00000614578.1	ENSG00000117724.12	528	375.92	0.00	0.00	0.00	0.00
ENST00000313433.11	ENSG00000117748.9	1237	1084.83	261.03	7.98	5.38	19.10
ENST00000373909.7	ENSG00000117748.9	1162	1009.83	773.30	25.41	17.12	60.79
ENST00000373912.7	ENSG00000117748.9	1752	1599.83	142.68	2.96	1.99	7.08
ENST00000419958.5	ENSG00000117748.9	554	401.91	0.00	0.00	0.00	0.00
ENST00000444045.1	ENSG00000117748.9	682	529.87	86.99	5.45	3.67	13.03
ENST00000236412.11	ENSG00000117751.17	2414	2261.83	8.25	0.12	0.08	0.29
ENST00000311772.9	ENSG00000117751.17	2344	2191.83	246.08	3.72	2.51	8.89
ENST00000373931.8	ENSG00000117751.17	2651	2498.83	193.23	2.57	1.73	6.13
ENST00000431586.1	ENSG00000117751.17	1029	876.83	937.43	35.47	23.90	84.69
ENST00000486634.2	ENSG00000117751.17	459	306.95	0.00	0.00	0.00	0.00
ENST00000373943.8	ENSG00000117758.13	3079	2926.83	2840.06	32.19	21.70	33.64
ENST00000440806.2	ENSG00000117758.13	718	565.87	0.00	0.00	0.00	0.00
ENST00000468761.1	ENSG00000117758.13	703	550.87	199.25	12.00	8.09	12.54
ENST00000472285.1	ENSG00000117758.13	373	221.03	113.30	17.01	11.46	17.77
ENST00000481874.1	ENSG00000117758.13	439	286.96	298.39	34.50	23.25	36.05
ENST00000359316.6	ENSG00000117791.15	1335	1182.83	23.01	0.65	0.44	10.37
ENST00000366913.7	ENSG00000117791.15	2134	1981.83	14.95	0.25	0.17	4.02
ENST00000425560.1	ENSG00000117791.15	585	432.90	18.24	1.40	0.94	22.46
ENST00000469583.1	ENSG00000117791.15	758	605.86	0.00	0.00	0.00	0.00
ENST00000472447.1	ENSG00000117791.15	699	546.87	64.79	3.93	2.65	63.15
ENST00000496078.1	ENSG00000117791.15	252	101.35	0.00	0.00	0.00	0.00
ENST00000236495.9	ENSG00000117834.12	3272	3119.83	0.00	0.00	0.00	0.00
ENST00000425816.5	ENSG00000117834.12	1950	1797.83	0.00	0.00	0.00	0.00
ENST00000438567.6	ENSG00000117834.12	3195	3042.83	0.00	0.00	0.00	0.00
ENST00000441260.2	ENSG00000117834.12	1046	893.83	0.00	0.00	0.00	0.00
ENST00000471020.1	ENSG00000117834.12	1989	1836.83	0.00	0.00	0.00	0.00
ENST00000493837.6	ENSG00000117834.12	3769	3616.83	82.84	0.76	0.51	12.48
ENST00000525901.1	ENSG00000117834.12	489	336.94	24.49	2.41	1.63	39.60
ENST00000527929.1	ENSG00000117834.12	520	367.93	0.00	0.00	0.00	0.00
ENST00000532322.5	ENSG00000117834.12	968	815.83	71.78	2.92	1.97	47.93
ENST00000533824.5	ENSG00000117834.12	2219	2066.83	0.00	0.00	0.00	0.00
ENST00000361556.9	ENSG00000117859.18	2721	2568.83	743.89	9.61	6.47	10.01
ENST00000371714.5	ENSG00000117859.18	3352	3199.83	0.00	0.00	0.00	0.00
ENST00000428468.5	ENSG00000117859.18	2893	2740.83	1154.61	13.98	9.42	14.57
ENST00000435274.6	ENSG00000117859.18	2670	2517.83	116.33	1.53	1.03	1.60
ENST00000447887.5	ENSG00000117859.18	2940	2787.83	339.90	4.05	2.73	4.22
ENST00000453295.5	ENSG00000117859.18	2842	2689.83	0.00	0.00	0.00	0.00
ENST00000462759.5	ENSG00000117859.18	2755	2602.83	550.99	7.02	4.73	7.32
ENST00000467064.5	ENSG00000117859.18	620	467.89	52.32	3.71	2.50	3.87
ENST00000473207.6	ENSG00000117859.18	578	425.90	0.00	0.00	0.00	0.00
ENST00000475697.5	ENSG00000117859.18	3375	3222.83	344.43	3.55	2.39	3.70
ENST00000481937.5	ENSG00000117859.18	630	477.89	32.16	2.23	1.50	2.33
ENST00000484890.5	ENSG00000117859.18	640	487.89	137.68	9.36	6.31	9.76
ENST00000486942.5	ENSG00000117859.18	2529	2376.83	0.00	0.00	0.00	0.00
ENST00000489990.5	ENSG00000117859.18	1012	859.83	0.00	0.00	0.00	0.00
ENST00000495776.5	ENSG00000117859.18	2831	2678.83	366.98	4.55	3.06	4.74
ENST00000524620.1	ENSG00000117859.18	233	83.22	0.00	0.00	0.00	0.00
ENST00000526917.5	ENSG00000117859.18	663	510.88	0.00	0.00	0.00	0.00
ENST00000527631.5	ENSG00000117859.18	563	410.91	1.79	0.14	0.10	0.15
ENST00000528603.5	ENSG00000117859.18	779	626.85	515.03	27.26	18.37	28.41
ENST00000531061.1	ENSG00000117859.18	530	377.92	0.00	0.00	0.00	0.00
ENST00000531819.5	ENSG00000117859.18	4520	4367.83	892.20	6.78	4.57	7.06
ENST00000531828.5	ENSG00000117859.18	2210	2057.83	0.00	0.00	0.00	0.00
ENST00000532975.5	ENSG00000117859.18	581	428.90	12.96	1.00	0.68	1.04
ENST00000533825.1	ENSG00000117859.18	565	412.91	13.27	1.07	0.72	1.11
ENST00000533884.5	ENSG00000117859.18	595	442.90	0.00	0.00	0.00	0.00
ENST00000534040.5	ENSG00000117859.18	575	422.91	1.46	0.11	0.08	0.12
ENST00000625138.1	ENSG00000117859.18	863	710.84	0.00	0.00	0.00	0.00
ENST00000371626.8	ENSG00000117862.11	2396	2243.83	1199.87	17.74	11.96	82.79
ENST00000469458.5	ENSG00000117862.11	446	293.96	0.00	0.00	0.00	0.00
ENST00000471493.1	ENSG00000117862.11	653	500.88	53.40	3.54	2.38	16.51
ENST00000472624.5	ENSG00000117862.11	800	647.85	0.00	0.00	0.00	0.00
ENST00000610127.1	ENSG00000117862.11	806	653.85	2.97	0.15	0.10	0.70
ENST00000251527.9	ENSG00000117868.15	5960	5807.83	3451.31	19.72	13.29	11.82
ENST00000275418.11	ENSG00000117868.15	3251	3098.83	1164.73	12.47	8.40	7.48
ENST00000435514.3	ENSG00000117868.15	2090	1937.83	2313.75	39.61	26.70	23.75
ENST00000483958.5	ENSG00000117868.15	546	393.92	0.00	0.00	0.00	0.00
ENST00000497111.1	ENSG00000117868.15	663	510.88	0.00	0.00	0.00	0.00
ENST00000613624.1	ENSG00000117868.15	2766	2613.83	7483.22	94.99	64.01	56.95
ENST00000309424.7	ENSG00000117877.10	3286	3133.83	83.67	0.89	0.60	2.07
ENST00000589804.1	ENSG00000117877.10	1830	1677.83	1247.93	24.68	16.63	57.68
ENST00000590794.1	ENSG00000117877.10	489	336.94	161.89	15.94	10.74	37.26
ENST00000592852.1	ENSG00000117877.10	1061	908.83	35.11	1.28	0.86	3.00
ENST00000261758.5	ENSG00000117899.10	4264	4111.83	111.73	0.90	0.61	2.91
ENST00000422879.3	ENSG00000117899.10	1392	1239.83	11.62	0.31	0.21	1.00
ENST00000559537.1	ENSG00000117899.10	539	386.92	0.00	0.00	0.00	0.00
ENST00000560189.1	ENSG00000117899.10	936	783.83	0.00	0.00	0.00	0.00
ENST00000560244.5	ENSG00000117899.10	981	828.83	0.00	0.00	0.00	0.00
ENST00000561312.5	ENSG00000117899.10	2938	2785.83	1867.47	22.24	14.99	71.71
ENST00000619987.4	ENSG00000117899.10	3978	3825.83	871.82	7.56	5.10	24.38
ENST00000320963.9	ENSG00000117906.13	1750	1597.83	1338.09	27.78	18.72	28.36
ENST00000394883.3	ENSG00000117906.13	1366	1213.83	1748.17	47.78	32.20	48.77
ENST00000394885.7	ENSG00000117906.13	6347	6194.83	380.92	2.04	1.37	2.08
ENST00000557805.1	ENSG00000117906.13	691	538.87	0.00	0.00	0.00	0.00
ENST00000558598.1	ENSG00000117906.13	3936	3783.83	210.39	1.84	1.24	1.88
ENST00000560833.1	ENSG00000117906.13	683	530.87	296.43	18.53	12.48	18.91
ENST00000261751.7	ENSG00000117971.11	2623	2470.83	36.00	0.48	0.33	100.00
ENST00000412074.6	ENSG00000117971.11	1355	1202.83	0.00	0.00	0.00	0.00
ENST00000558216.1	ENSG00000117971.11	578	425.90	0.00	0.00	0.00	0.00
ENST00000559849.5	ENSG00000117971.11	2080	1927.83	0.00	0.00	0.00	0.00
ENST00000560511.5	ENSG00000117971.11	727	574.86	0.00	0.00	0.00	0.00
ENST00000560868.1	ENSG00000117971.11	547	394.92	0.00	0.00	0.00	0.00
ENST00000525715.5	ENSG00000117983.17	4026	3873.83	40.41	0.35	0.23	5.48
ENST00000526859.1	ENSG00000117983.17	461	308.95	0.00	0.00	0.00	0.00
ENST00000527802.1	ENSG00000117983.17	443	290.96	33.00	3.76	2.54	59.59
ENST00000529681.5	ENSG00000117983.17	17911	17758.83	1180.59	2.21	1.49	34.93
ENST00000531082.1	ENSG00000117983.17	446	293.96	0.00	0.00	0.00	0.00
ENST00000236671.6	ENSG00000117984.13	2123	1970.83	213.77	3.60	2.43	0.33
ENST00000367196.3	ENSG00000117984.13	907	754.83	21.75	0.96	0.64	0.09
ENST00000429746.1	ENSG00000117984.13	690	537.87	2156.40	133.01	89.64	12.14
ENST00000433655.5	ENSG00000117984.13	2006	1853.83	547.35	9.80	6.60	0.89
ENST00000438213.5	ENSG00000117984.13	946	793.83	1905.74	79.65	53.68	7.27
ENST00000497544.2	ENSG00000117984.13	783	630.85	248.02	13.04	8.79	1.19
ENST00000636571.1	ENSG00000117984.13	1790	1637.83	30.72	0.62	0.42	0.06
ENST00000636843.1	ENSG00000117984.13	1512	1359.83	126.71	3.09	2.08	0.28
ENST00000637158.1	ENSG00000117984.13	1200	1047.83	7406.23	234.50	158.04	21.40
ENST00000637381.1	ENSG00000117984.13	374	222.03	0.00	0.00	0.00	0.00
ENST00000637387.1	ENSG00000117984.13	1597	1444.83	20944.54	480.95	324.12	43.89
ENST00000637815.1	ENSG00000117984.13	2003	1850.83	0.00	0.00	0.00	0.00
ENST00000637915.1	ENSG00000117984.13	1982	1829.83	21.28	0.39	0.26	0.04
ENST00000637937.1	ENSG00000117984.13	1262	1109.83	4554.31	136.15	91.75	12.42
ENST00000236693.11	ENSG00000118004.17	1381	1228.83	0.00	0.00	0.00	0.00
ENST00000349077.8	ENSG00000118004.17	1259	1106.83	0.00	0.00	0.00	0.00
ENST00000382062.6	ENSG00000118004.17	1633	1480.83	0.00	0.00	0.00	0.00
ENST00000402794.4	ENSG00000118004.17	1134	981.83	0.00	0.00	0.00	0.00
ENST00000402922.2	ENSG00000118004.17	1134	981.83	5.00	0.17	0.11	100.00
ENST00000403096.7	ENSG00000118004.17	1557	1404.83	0.00	0.00	0.00	0.00
ENST00000404205.5	ENSG00000118004.17	1062	909.83	0.00	0.00	0.00	0.00
ENST00000416132.5	ENSG00000118004.17	1378	1225.83	0.00	0.00	0.00	0.00
ENST00000418971.6	ENSG00000118004.17	1595	1442.83	0.00	0.00	0.00	0.00
ENST00000419002.6	ENSG00000118004.17	520	367.93	0.00	0.00	0.00	0.00
ENST00000438814.5	ENSG00000118004.17	581	428.90	0.00	0.00	0.00	0.00
ENST00000460971.5	ENSG00000118004.17	1240	1087.83	0.00	0.00	0.00	0.00
ENST00000487365.5	ENSG00000118004.17	1312	1159.83	0.00	0.00	0.00	0.00
ENST00000236698.9	ENSG00000118007.12	5951	5798.83	67.12	0.38	0.26	0.70
ENST00000383202.6	ENSG00000118007.12	6055	5902.83	1976.44	11.11	7.49	20.33
ENST00000434713.6	ENSG00000118007.12	5064	4911.83	2788.22	18.83	12.69	34.46
ENST00000462818.1	ENSG00000118007.12	1227	1074.83	276.84	8.55	5.76	15.64
ENST00000465961.1	ENSG00000118007.12	746	593.86	63.63	3.55	2.40	6.50
ENST00000480733.1	ENSG00000118007.12	1304	1151.83	233.97	6.74	4.54	12.33
ENST00000483235.5	ENSG00000118007.12	5206	5053.83	47.48	0.31	0.21	0.57
ENST00000487065.5	ENSG00000118007.12	2914	2761.83	214.38	2.58	1.74	4.71
ENST00000492318.1	ENSG00000118007.12	570	417.91	0.00	0.00	0.00	0.00
ENST00000629124.2	ENSG00000118007.12	4322	4169.83	326.57	2.60	1.75	4.75
ENST00000236709.3	ENSG00000118017.3	1771	1618.83	36.00	0.74	0.50	100.00
ENST00000326873.11	ENSG00000118046.14	2611	2458.83	881.38	11.89	8.01	23.23
ENST00000585465.2	ENSG00000118046.14	3554	3401.83	60.23	0.59	0.40	1.15
ENST00000585748.2	ENSG00000118046.14	746	593.86	0.00	0.00	0.00	0.00
ENST00000585851.1	ENSG00000118046.14	505	352.93	157.03	14.76	9.95	28.83
ENST00000586243.5	ENSG00000118046.14	2777	2624.83	14.79	0.19	0.13	0.37
ENST00000586358.5	ENSG00000118046.14	770	617.85	214.67	11.53	7.77	22.51
ENST00000589152.5	ENSG00000118046.14	3365	3212.83	340.43	3.52	2.37	6.87
ENST00000591133.2	ENSG00000118046.14	1011	858.83	199.55	7.71	5.20	15.06
ENST00000593219.5	ENSG00000118046.14	637	484.89	14.93	1.02	0.69	2.00
ENST00000389506.9	ENSG00000118058.20	13655	13502.83	7014.09	17.23	11.61	30.81
ENST00000392873.3	ENSG00000118058.20	1098	945.83	0.00	0.00	0.00	0.00
ENST00000420751.2	ENSG00000118058.20	254	103.28	4.18	1.34	0.90	2.40
ENST00000525408.1	ENSG00000118058.20	853	700.84	49.19	2.33	1.57	4.16
ENST00000527839.1	ENSG00000118058.20	2096	1943.83	275.84	4.71	3.17	8.42
ENST00000527869.6	ENSG00000118058.20	481	328.94	0.00	0.00	0.00	0.00
ENST00000528278.1	ENSG00000118058.20	1799	1646.83	415.14	8.36	5.64	14.95
ENST00000529852.1	ENSG00000118058.20	3323	3170.83	12.01	0.13	0.08	0.22
ENST00000531904.6	ENSG00000118058.20	4320	4167.83	120.63	0.96	0.65	1.72
ENST00000532204.5	ENSG00000118058.20	499	346.93	0.00	0.00	0.00	0.00
ENST00000533790.1	ENSG00000118058.20	804	651.85	27.90	1.42	0.96	2.54
ENST00000534085.1	ENSG00000118058.20	323	171.20	10.05	1.95	1.31	3.48
ENST00000534358.5	ENSG00000118058.20	16602	16449.83	7432.31	14.99	10.10	26.80
ENST00000534678.2	ENSG00000118058.20	605	452.90	34.41	2.52	1.70	4.51
ENST00000264029.8	ENSG00000118094.11	2771	2618.83	297.78	3.77	2.54	73.80
ENST00000397925.2	ENSG00000118094.11	1718	1565.83	0.00	0.00	0.00	0.00
ENST00000527558.1	ENSG00000118094.11	535	382.92	11.00	0.95	0.64	18.65
ENST00000531295.5	ENSG00000118094.11	1521	1368.83	15.92	0.39	0.26	7.55
ENST00000613915.4	ENSG00000118094.11	1723	1570.83	0.00	0.00	0.00	0.00
ENST00000264020.6	ENSG00000118096.7	1819	1666.83	0.00	0.00	0.00	0.00
ENST00000264021.7	ENSG00000118096.7	1722	1569.83	573.38	12.12	8.17	58.93
ENST00000525060.1	ENSG00000118096.7	821	668.84	27.83	1.38	0.93	6.71
ENST00000527868.1	ENSG00000118096.7	590	437.90	1.19	0.09	0.06	0.44
ENST00000528378.5	ENSG00000118096.7	830	677.84	3.20	0.16	0.11	0.76
ENST00000530185.1	ENSG00000118096.7	481	328.94	5.76	0.58	0.39	2.83
ENST00000530872.5	ENSG00000118096.7	1566	1413.83	100.60	2.36	1.59	11.48
ENST00000531201.5	ENSG00000118096.7	1496	1343.83	105.86	2.61	1.76	12.71
ENST00000531939.5	ENSG00000118096.7	1182	1029.83	39.17	1.26	0.85	6.14
ENST00000533918.5	ENSG00000118096.7	553	400.91	0.00	0.00	0.00	0.00
ENST00000534114.5	ENSG00000118096.7	774	621.85	0.00	0.00	0.00	0.00
ENST00000534156.5	ENSG00000118096.7	776	623.85	0.00	0.00	0.00	0.00
ENST00000236826.7	ENSG00000118113.11	3056	2903.83	0.00	0.00	0.00	0.00
ENST00000438475.2	ENSG00000118113.11	1394	1241.83	11.82	0.32	0.21	47.17
ENST00000528662.6	ENSG00000118113.11	2423	2270.83	1.41	0.02	0.01	3.08
ENST00000531168.1	ENSG00000118113.11	528	375.92	3.77	0.33	0.22	49.75
ENST00000532799.1	ENSG00000118113.11	598	445.90	0.00	0.00	0.00	0.00
ENST00000533258.5	ENSG00000118113.11	707	554.87	0.00	0.00	0.00	0.00
ENST00000236850.4	ENSG00000118137.9	1227	1074.83	0.00	0.00	0.00	0.00
ENST00000359492.6	ENSG00000118137.9	932	779.83	0.00	0.00	0.00	0.00
ENST00000375320.5	ENSG00000118137.9	940	787.83	0.00	0.00	0.00	0.00
ENST00000375323.5	ENSG00000118137.9	1088	935.83	0.00	0.00	0.00	0.00
ENST00000375329.6	ENSG00000118137.9	927	774.83	6.00	0.26	0.17	100.00
ENST00000263351.9	ENSG00000118156.12	2573	2420.83	0.00	0.00	0.00	0.00
ENST00000314121.8	ENSG00000118156.12	4631	4478.83	0.00	0.00	0.00	0.00
ENST00000391901.7	ENSG00000118156.12	4580	4427.83	19.92	0.15	0.10	32.01
ENST00000487275.1	ENSG00000118156.12	579	426.90	4.08	0.32	0.21	67.99
ENST00000595558.1	ENSG00000118156.12	2600	2447.83	0.00	0.00	0.00	0.00
ENST00000236877.10	ENSG00000118160.13	5234	5081.83	0.00	0.00	0.00	0.00
ENST00000539381.5	ENSG00000118160.13	1606	1453.83	0.00	0.00	0.00	0.00
ENST00000542837.2	ENSG00000118160.13	3603	3450.83	1.00	0.01	0.01	10.80
ENST00000594353.1	ENSG00000118160.13	581	428.90	0.00	0.00	0.00	0.00
ENST00000597014.1	ENSG00000118160.13	570	417.91	1.00	0.08	0.05	89.20
ENST00000600576.1	ENSG00000118160.13	633	480.89	0.00	0.00	0.00	0.00
ENST00000601757.1	ENSG00000118160.13	575	422.91	0.00	0.00	0.00	0.00
ENST00000338134.7	ENSG00000118162.13	1691	1538.83	169.43	3.65	2.46	24.68
ENST00000594139.5	ENSG00000118162.13	570	417.91	13.07	1.04	0.70	7.01
ENST00000594208.5	ENSG00000118162.13	1623	1470.83	0.00	0.00	0.00	0.00
ENST00000595484.5	ENSG00000118162.13	638	485.89	63.58	4.34	2.93	29.33
ENST00000595554.1	ENSG00000118162.13	806	653.85	0.00	0.00	0.00	0.00
ENST00000598699.1	ENSG00000118162.13	372	220.04	0.00	0.00	0.00	0.00
ENST00000600271.5	ENSG00000118162.13	743	590.86	0.00	0.00	0.00	0.00
ENST00000600551.1	ENSG00000118162.13	468	315.95	54.92	5.77	3.89	38.97
ENST00000602193.5	ENSG00000118162.13	588	435.90	0.00	0.00	0.00	0.00
ENST00000524864.1	ENSG00000118181.10	1078	925.83	231.23	8.29	5.58	1.53
ENST00000527673.1	ENSG00000118181.10	835	682.84	6948.09	337.59	227.51	62.33
ENST00000527791.5	ENSG00000118181.10	711	558.87	42.35	2.51	1.69	0.46
ENST00000527853.1	ENSG00000118181.10	1462	1309.83	507.93	12.87	8.67	2.38
ENST00000528547.1	ENSG00000118181.10	189	43.96	0.00	0.00	0.00	0.00
ENST00000532567.5	ENSG00000118181.10	508	355.93	1934.67	180.34	121.53	33.30
ENST00000367350.4	ENSG00000118193.11	7274	7121.83	620.65	2.89	1.95	35.53
ENST00000614960.4	ENSG00000118193.11	6838	6685.83	1057.35	5.25	3.54	64.47
ENST00000236918.11	ENSG00000118194.18	1098	945.83	0.00	0.00	0.00	0.00
ENST00000360372.8	ENSG00000118194.18	969	816.83	6.91	0.28	0.19	5.23
ENST00000367315.6	ENSG00000118194.18	1083	930.83	0.00	0.00	0.00	0.00
ENST00000367317.8	ENSG00000118194.18	1050	897.83	0.00	0.00	0.00	0.00
ENST00000367318.9	ENSG00000118194.18	1122	969.83	0.00	0.00	0.00	0.00
ENST00000367320.6	ENSG00000118194.18	1007	854.83	0.00	0.00	0.00	0.00
ENST00000367322.5	ENSG00000118194.18	1132	979.83	0.00	0.00	0.00	0.00
ENST00000412633.2	ENSG00000118194.18	349	197.09	0.00	0.00	0.00	0.00
ENST00000421663.6	ENSG00000118194.18	1084	931.83	10.13	0.36	0.24	6.71
ENST00000422165.5	ENSG00000118194.18	386	234.01	0.00	0.00	0.00	0.00
ENST00000438742.5	ENSG00000118194.18	870	717.84	0.00	0.00	0.00	0.00
ENST00000445079.2	ENSG00000118194.18	666	513.88	0.00	0.00	0.00	0.00
ENST00000455702.5	ENSG00000118194.18	565	412.91	0.00	0.00	0.00	0.00
ENST00000458432.6	ENSG00000118194.18	1182	1029.83	0.00	0.00	0.00	0.00
ENST00000460780.5	ENSG00000118194.18	2218	2065.83	0.00	0.00	0.00	0.00
ENST00000466570.5	ENSG00000118194.18	793	640.85	6.31	0.33	0.22	6.08
ENST00000472177.2	ENSG00000118194.18	559	406.91	0.00	0.00	0.00	0.00
ENST00000475686.5	ENSG00000118194.18	301	149.36	0.00	0.00	0.00	0.00
ENST00000476888.5	ENSG00000118194.18	516	363.93	40.26	3.67	2.47	68.30
ENST00000477035.1	ENSG00000118194.18	234	84.17	0.00	0.00	0.00	0.00
ENST00000491504.5	ENSG00000118194.18	2308	2155.83	24.99	0.38	0.26	7.16
ENST00000494095.5	ENSG00000118194.18	3014	2861.83	2.00	0.02	0.02	0.43
ENST00000503459.1	ENSG00000118194.18	699	546.87	5.40	0.33	0.22	6.10
ENST00000509001.5	ENSG00000118194.18	1330	1177.83	0.00	0.00	0.00	0.00
ENST00000515042.5	ENSG00000118194.18	1158	1005.83	0.00	0.00	0.00	0.00
ENST00000331314.10	ENSG00000118197.13	2289	2136.83	1928.30	29.94	20.18	68.01
ENST00000413408.5	ENSG00000118197.13	945	792.83	65.43	2.74	1.85	6.22
ENST00000429498.5	ENSG00000118197.13	725	572.86	172.15	9.97	6.72	22.65
ENST00000433235.1	ENSG00000118197.13	889	736.84	11.44	0.52	0.35	1.17
ENST00000436897.1	ENSG00000118197.13	635	482.89	6.35	0.44	0.29	0.99
ENST00000447706.6	ENSG00000118197.13	2900	2747.83	5.31	0.06	0.04	0.15
ENST00000452560.5	ENSG00000118197.13	580	427.90	1.77	0.14	0.09	0.31
ENST00000453944.1	ENSG00000118197.13	643	490.89	3.25	0.22	0.15	0.50
ENST00000236925.8	ENSG00000118200.14	7161	7008.83	0.03	0.00	0.00	0.00
ENST00000358823.6	ENSG00000118200.14	7352	7199.83	7633.23	35.17	23.70	76.98
ENST00000413307.6	ENSG00000118200.14	4498	4345.83	268.68	2.05	1.38	4.49
ENST00000447701.2	ENSG00000118200.14	673	520.88	0.00	0.00	0.00	0.00
ENST00000475326.1	ENSG00000118200.14	451	298.96	17.62	1.96	1.32	4.28
ENST00000532732.1	ENSG00000118200.14	363	211.05	41.44	6.51	4.39	14.26
ENST00000367942.3	ENSG00000118217.5	7496	7343.83	2245.73	10.15	6.84	43.33
ENST00000476437.1	ENSG00000118217.5	778	625.85	250.27	13.27	8.94	56.67
ENST00000264376.4	ENSG00000118231.4	619	466.89	0.00	0.00	0.00	0.00
ENST00000263268.10	ENSG00000118242.15	1314	1161.83	1611.14	46.01	31.01	46.81
ENST00000420348.1	ENSG00000118242.15	584	431.90	0.00	0.00	0.00	0.00
ENST00000424992.5	ENSG00000118242.15	560	407.91	0.00	0.00	0.00	0.00
ENST00000439791.5	ENSG00000118242.15	576	423.91	0.00	0.00	0.00	0.00
ENST00000620139.4	ENSG00000118242.15	2618	2465.83	3884.76	52.27	35.22	53.19
ENST00000236979.2	ENSG00000118245.2	407	254.99	0.00	0.00	0.00	0.00
ENST00000236980.10	ENSG00000118246.13	3188	3035.83	324.79	3.55	2.39	8.44
ENST00000402774.7	ENSG00000118246.13	2586	2433.83	1028.42	14.02	9.45	33.35
ENST00000403094.3	ENSG00000118246.13	2344	2191.83	940.31	14.23	9.59	33.86
ENST00000418289.1	ENSG00000118246.13	576	423.91	7.77	0.61	0.41	1.45
ENST00000471788.1	ENSG00000118246.13	842	689.84	155.70	7.49	5.05	17.81
ENST00000487777.5	ENSG00000118246.13	4999	4846.83	313.01	2.14	1.44	5.10
ENST00000272849.7	ENSG00000118257.16	5909	5756.83	208.99	1.20	0.81	0.46
ENST00000357118.8	ENSG00000118257.16	3367	3214.83	1689.79	17.44	11.75	6.65
ENST00000357785.9	ENSG00000118257.16	2926	2773.83	1933.93	23.13	15.59	8.82
ENST00000360409.7	ENSG00000118257.16	6662	6509.83	16379.72	83.48	56.26	31.82
ENST00000412873.2	ENSG00000118257.16	2730	2577.83	0.00	0.00	0.00	0.00
ENST00000417189.5	ENSG00000118257.16	2386	2233.83	57.89	0.86	0.58	0.33
ENST00000450507.5	ENSG00000118257.16	583	430.90	0.00	0.00	0.00	0.00
ENST00000460987.1	ENSG00000118257.16	426	273.97	249.26	30.19	20.34	11.51
ENST00000464003.1	ENSG00000118257.16	1531	1378.83	18.48	0.44	0.30	0.17
ENST00000467850.1	ENSG00000118257.16	694	541.87	39.23	2.40	1.62	0.92
ENST00000468256.1	ENSG00000118257.16	641	488.89	134.10	9.10	6.13	3.47
ENST00000472299.5	ENSG00000118257.16	515	362.93	71.74	6.56	4.42	2.50
ENST00000477199.1	ENSG00000118257.16	582	429.90	307.69	23.75	16.00	9.05
ENST00000478013.1	ENSG00000118257.16	1072	919.83	88.34	3.19	2.15	1.21
ENST00000478054.1	ENSG00000118257.16	687	534.87	815.33	50.57	34.08	19.28
ENST00000483917.1	ENSG00000118257.16	221	72.04	5.74	2.64	1.78	1.01
ENST00000485684.5	ENSG00000118257.16	1573	1420.83	314.95	7.35	4.96	2.80
ENST00000353267.7	ENSG00000118260.14	7588	7435.83	0.00	0.00	0.00	0.00
ENST00000414681.1	ENSG00000118260.14	580	427.90	2.87	0.22	0.15	0.37
ENST00000418081.5	ENSG00000118260.14	893	740.84	47.75	2.14	1.44	3.58
ENST00000421139.5	ENSG00000118260.14	713	560.87	29.05	1.72	1.16	2.88
ENST00000430624.5	ENSG00000118260.14	2005	1852.83	918.94	16.45	11.09	27.57
ENST00000432329.6	ENSG00000118260.14	7650	7497.83	113.71	0.50	0.34	0.84
ENST00000445803.5	ENSG00000118260.14	651	498.88	23.01	1.53	1.03	2.56
ENST00000446449.1	ENSG00000118260.14	265	113.96	0.00	0.00	0.00	0.00
ENST00000448277.5	ENSG00000118260.14	829	676.84	114.34	5.60	3.78	9.39
ENST00000451164.1	ENSG00000118260.14	813	660.85	5.28	0.27	0.18	0.44
ENST00000452474.5	ENSG00000118260.14	518	365.93	18.93	1.72	1.16	2.88
ENST00000455757.1	ENSG00000118260.14	730	577.86	196.48	11.28	7.60	18.90
ENST00000457101.5	ENSG00000118260.14	430	277.97	21.45	2.56	1.73	4.29
ENST00000464407.1	ENSG00000118260.14	920	767.83	6.50	0.28	0.19	0.47
ENST00000480189.5	ENSG00000118260.14	569	416.91	0.00	0.00	0.00	0.00
ENST00000494094.5	ENSG00000118260.14	580	427.90	198.70	15.41	10.38	25.81
ENST00000494983.1	ENSG00000118260.14	754	601.86	0.00	0.00	0.00	0.00
ENST00000309446.10	ENSG00000118263.14	8362	8209.83	98.70	0.40	0.27	0.58
ENST00000412414.6	ENSG00000118263.14	7954	7801.83	0.00	0.00	0.00	0.00
ENST00000421199.5	ENSG00000118263.14	3037	2884.83	244.02	2.81	1.89	4.05
ENST00000423015.5	ENSG00000118263.14	1788	1635.83	379.22	7.69	5.18	11.11
ENST00000426163.5	ENSG00000118263.14	750	597.86	225.68	12.52	8.44	18.08
ENST00000435602.1	ENSG00000118263.14	578	425.90	273.84	21.33	14.38	30.80
ENST00000451244.1	ENSG00000118263.14	574	421.91	82.95	6.52	4.40	9.42
ENST00000457962.5	ENSG00000118263.14	594	441.90	38.41	2.88	1.94	4.16
ENST00000458272.1	ENSG00000118263.14	539	386.92	38.63	3.31	2.23	4.78
ENST00000467833.1	ENSG00000118263.14	438	285.97	101.54	11.78	7.94	17.01
ENST00000237014.7	ENSG00000118271.9	957	804.83	12.00	0.49	0.33	100.00
ENST00000432547.7	ENSG00000118271.9	745	592.86	0.00	0.00	0.00	0.00
ENST00000541025.2	ENSG00000118271.9	956	803.83	0.00	0.00	0.00	0.00
ENST00000610404.4	ENSG00000118271.9	1040	887.83	0.00	0.00	0.00	0.00
ENST00000613781.1	ENSG00000118271.9	556	403.91	0.00	0.00	0.00	0.00
ENST00000237019.11	ENSG00000118276.11	2128	1975.83	1427.03	23.96	16.15	35.90
ENST00000306851.9	ENSG00000118276.11	3891	3738.83	1105.35	9.81	6.61	14.69
ENST00000383131.3	ENSG00000118276.11	1239	1086.83	885.09	27.02	18.21	40.48
ENST00000578114.1	ENSG00000118276.11	4427	4274.83	173.49	1.35	0.91	2.02
ENST00000579372.1	ENSG00000118276.11	339	187.12	26.04	4.62	3.11	6.92
ENST00000369098.3	ENSG00000118292.8	418	265.98	46.00	5.74	3.87	45.02
ENST00000369099.7	ENSG00000118292.8	600	447.90	30.60	2.27	1.53	17.78
ENST00000369102.5	ENSG00000118292.8	1251	1098.83	157.02	4.74	3.20	37.20
ENST00000369111.8	ENSG00000118298.10	2403	2250.83	4.33	0.06	0.04	2.34
ENST00000483993.3	ENSG00000118298.10	938	785.83	1.77	0.07	0.05	2.74
ENST00000582010.3	ENSG00000118298.10	1514	1361.83	14.00	0.34	0.23	12.50
ENST00000607082.1	ENSG00000118298.10	594	441.90	9.78	0.73	0.49	26.91
ENST00000607652.5	ENSG00000118298.10	1382	1229.83	56.12	1.51	1.02	55.50
ENST00000320267.13	ENSG00000118307.18	2361	2208.83	42.26	0.63	0.43	33.90
ENST00000354189.9	ENSG00000118307.18	2445	2292.83	0.00	0.00	0.00	0.00
ENST00000395987.7	ENSG00000118307.18	2363	2210.83	0.00	0.00	0.00	0.00
ENST00000395990.6	ENSG00000118307.18	2417	2264.83	0.00	0.00	0.00	0.00
ENST00000545133.5	ENSG00000118307.18	2146	1993.83	0.00	0.00	0.00	0.00
ENST00000554347.1	ENSG00000118307.18	583	430.90	0.00	0.00	0.00	0.00
ENST00000554533.5	ENSG00000118307.18	2208	2055.83	26.58	0.43	0.29	22.91
ENST00000555240.1	ENSG00000118307.18	467	314.95	0.00	0.00	0.00	0.00
ENST00000555554.1	ENSG00000118307.18	403	250.99	0.00	0.00	0.00	0.00
ENST00000556006.6	ENSG00000118307.18	1774	1621.83	0.00	0.00	0.00	0.00
ENST00000556467.5	ENSG00000118307.18	563	410.91	3.37	0.27	0.18	14.54
ENST00000556547.5	ENSG00000118307.18	820	667.84	10.80	0.54	0.36	28.65
ENST00000557684.5	ENSG00000118307.18	1626	1473.83	0.00	0.00	0.00	0.00
ENST00000354454.7	ENSG00000118308.15	2504	2351.83	52.75	0.74	0.50	20.36
ENST00000361433.6	ENSG00000118308.15	2715	2562.83	11.50	0.15	0.10	4.07
ENST00000536173.5	ENSG00000118308.15	2120	1967.83	0.00	0.00	0.00	0.00
ENST00000547044.5	ENSG00000118308.15	2208	2055.83	51.91	0.84	0.56	22.92
ENST00000548766.5	ENSG00000118308.15	2193	2040.83	41.31	0.67	0.45	18.37
ENST00000549437.5	ENSG00000118308.15	2544	2391.83	49.00	0.68	0.46	18.60
ENST00000550945.5	ENSG00000118308.15	1426	1273.83	0.00	0.00	0.00	0.00
ENST00000553398.1	ENSG00000118308.15	816	663.85	2.35	0.12	0.08	3.21
ENST00000554272.5	ENSG00000118308.15	846	693.84	0.00	0.00	0.00	0.00
ENST00000554942.5	ENSG00000118308.15	785	632.85	0.00	0.00	0.00	0.00
ENST00000555141.5	ENSG00000118308.15	543	390.92	0.00	0.00	0.00	0.00
ENST00000555165.1	ENSG00000118308.15	455	302.96	0.00	0.00	0.00	0.00
ENST00000555194.1	ENSG00000118308.15	359	207.06	0.00	0.00	0.00	0.00
ENST00000555877.5	ENSG00000118308.15	888	735.84	0.00	0.00	0.00	0.00
ENST00000555885.1	ENSG00000118308.15	463	310.95	0.00	0.00	0.00	0.00
ENST00000556485.5	ENSG00000118308.15	966	813.83	0.00	0.00	0.00	0.00
ENST00000556887.5	ENSG00000118308.15	759	606.86	7.47	0.41	0.28	11.17
ENST00000557270.5	ENSG00000118308.15	692	539.87	0.00	0.00	0.00	0.00
ENST00000557472.1	ENSG00000118308.15	549	396.91	0.00	0.00	0.00	0.00
ENST00000557489.5	ENSG00000118308.15	1253	1100.83	0.00	0.00	0.00	0.00
ENST00000636465.1	ENSG00000118308.15	4540	4387.83	6.27	0.05	0.03	1.30
ENST00000326831.7	ENSG00000118322.12	3192	3039.83	88.08	0.96	0.65	6.74
ENST00000327245.9	ENSG00000118322.12	7566	7413.83	582.71	2.61	1.76	18.28
ENST00000517802.5	ENSG00000118322.12	3143	2990.83	0.00	0.00	0.00	0.00
ENST00000517815.1	ENSG00000118322.12	574	421.91	60.86	4.79	3.23	33.56
ENST00000518411.5	ENSG00000118322.12	688	535.87	32.92	2.04	1.37	14.29
ENST00000520098.5	ENSG00000118322.12	592	439.90	7.98	0.60	0.41	4.22
ENST00000520108.1	ENSG00000118322.12	2164	2011.83	187.39	3.09	2.08	21.67
ENST00000520975.1	ENSG00000118322.12	592	439.90	0.00	0.00	0.00	0.00
ENST00000521033.5	ENSG00000118322.12	2495	2342.83	0.00	0.00	0.00	0.00
ENST00000522169.1	ENSG00000118322.12	358	206.06	0.00	0.00	0.00	0.00
ENST00000523758.1	ENSG00000118322.12	540	387.92	2.06	0.18	0.12	1.23
ENST00000263672.10	ENSG00000118363.11	2708	2555.83	1354.47	17.58	11.85	7.35
ENST00000526361.1	ENSG00000118363.11	772	619.85	841.41	45.04	30.35	18.83
ENST00000526883.1	ENSG00000118363.11	498	345.93	381.49	36.59	24.66	15.29
ENST00000527225.1	ENSG00000118363.11	321	169.21	0.00	0.00	0.00	0.00
ENST00000527290.1	ENSG00000118363.11	265	113.96	127.39	37.09	24.99	15.50
ENST00000528265.1	ENSG00000118363.11	577	424.91	646.29	50.46	34.01	21.09
ENST00000530257.5	ENSG00000118363.11	612	459.89	285.51	20.60	13.88	8.61
ENST00000532972.5	ENSG00000118363.11	839	686.84	656.35	31.70	21.37	13.25
ENST00000610881.4	ENSG00000118363.11	2711	2558.83	13.27	0.17	0.12	0.07
ENST00000526425.1	ENSG00000118369.12	3770	3617.83	766.45	7.03	4.74	46.40
ENST00000528910.5	ENSG00000118369.12	1209	1056.83	47.67	1.50	1.01	9.88
ENST00000529308.5	ENSG00000118369.12	4216	4063.83	124.49	1.02	0.68	6.71
ENST00000530267.5	ENSG00000118369.12	2419	2266.83	188.54	2.76	1.86	18.22
ENST00000530521.1	ENSG00000118369.12	598	445.90	15.61	1.16	0.78	7.67
ENST00000530535.5	ENSG00000118369.12	2125	1972.83	91.16	1.53	1.03	10.12
ENST00000530546.5	ENSG00000118369.12	2986	2833.83	13.09	0.15	0.10	1.01
ENST00000369816.4	ENSG00000118402.5	3042	2889.83	630.00	7.23	4.87	100.00
ENST00000237172.11	ENSG00000118407.14	4580	4427.83	673.52	5.05	3.40	92.42
ENST00000370020.1	ENSG00000118407.14	4051	3898.83	0.00	0.00	0.00	0.00
ENST00000393004.6	ENSG00000118407.14	7807	7654.83	95.43	0.41	0.28	7.58
ENST00000498523.1	ENSG00000118407.14	3764	3611.83	0.00	0.00	0.00	0.00
ENST00000237177.10	ENSG00000118412.12	6719	6566.83	736.20	3.72	2.51	22.15
ENST00000419040.6	ENSG00000118412.12	1280	1127.83	0.00	0.00	0.00	0.00
ENST00000547893.5	ENSG00000118412.12	2003	1850.83	37.60	0.67	0.45	4.01
ENST00000548224.2	ENSG00000118412.12	1300	1147.83	23.67	0.68	0.46	4.07
ENST00000551025.3	ENSG00000118412.12	6151	5998.83	2118.53	11.72	7.90	69.77
ENST00000552401.5	ENSG00000118412.12	1153	1000.83	0.00	0.00	0.00	0.00
ENST00000275036.11	ENSG00000118418.14	831	678.84	167.14	8.17	5.50	21.21
ENST00000344726.9	ENSG00000118418.14	872	719.84	653.35	30.11	20.29	78.17
ENST00000620514.1	ENSG00000118418.14	1010	857.83	6.20	0.24	0.16	0.62
ENST00000237186.10	ENSG00000118420.16	1879	1726.83	0.00	0.00	0.00	0.00
ENST00000369746.2	ENSG00000118420.16	2740	2587.83	31.06	0.40	0.27	4.36
ENST00000369747.7	ENSG00000118420.16	1917	1764.83	136.70	2.57	1.73	28.12
ENST00000430071.6	ENSG00000118420.16	1352	1199.83	166.31	4.60	3.10	50.31
ENST00000503942.1	ENSG00000118420.16	646	493.88	0.00	0.00	0.00	0.00
ENST00000505226.1	ENSG00000118420.16	3255	3102.83	47.98	0.51	0.35	5.61
ENST00000509102.5	ENSG00000118420.16	1246	1093.83	34.96	1.06	0.71	11.60
ENST00000626828.1	ENSG00000118420.16	114	2.53	0.00	0.00	0.00	0.00
ENST00000362094.5	ENSG00000118432.12	1252	1099.83	0.00	0.00	0.00	0.00
ENST00000369499.2	ENSG00000118432.12	5549	5396.83	91.56	0.56	0.38	29.95
ENST00000369501.2	ENSG00000118432.12	6031	5878.83	0.00	0.00	0.00	0.00
ENST00000428600.2	ENSG00000118432.12	1550	1397.83	0.00	0.00	0.00	0.00
ENST00000468898.1	ENSG00000118432.12	1320	1167.83	0.00	0.00	0.00	0.00
ENST00000549890.1	ENSG00000118432.12	2122	1969.83	70.80	1.19	0.80	63.45
ENST00000551417.1	ENSG00000118432.12	591	438.90	1.64	0.12	0.08	6.59
ENST00000237201.1	ENSG00000118434.8	1499	1346.83	0.00	0.00	0.00	0.00
ENST00000462227.1	ENSG00000118434.8	927	774.83	0.00	0.00	0.00	0.00
ENST00000462690.5	ENSG00000118434.8	979	826.83	0.00	0.00	0.00	0.00
ENST00000262346.6	ENSG00000118454.12	3327	3174.83	2985.43	31.20	21.02	71.18
ENST00000370944.8	ENSG00000118454.12	4069	3916.83	638.17	5.41	3.64	12.33
ENST00000464236.1	ENSG00000118454.12	809	656.85	85.89	4.34	2.92	9.90
ENST00000490846.5	ENSG00000118454.12	794	641.85	47.65	2.46	1.66	5.62
ENST00000498735.1	ENSG00000118454.12	530	377.92	4.86	0.43	0.29	0.97
ENST00000237247.10	ENSG00000118473.21	3997	3844.83	88.65	0.76	0.52	3.39
ENST00000320161.10	ENSG00000118473.21	680	527.88	0.00	0.00	0.00	0.00
ENST00000371037.8	ENSG00000118473.21	7768	7615.83	13.33	0.06	0.04	0.26
ENST00000371039.5	ENSG00000118473.21	4080	3927.83	85.36	0.72	0.49	3.20
ENST00000424320.5	ENSG00000118473.21	951	798.83	13.92	0.58	0.39	2.57
ENST00000435165.2	ENSG00000118473.21	3646	3493.83	247.53	2.35	1.58	10.43
ENST00000468286.5	ENSG00000118473.21	846	693.84	46.79	2.24	1.51	9.93
ENST00000468570.1	ENSG00000118473.21	324	172.19	1.00	0.19	0.13	0.86
ENST00000480548.5	ENSG00000118473.21	801	648.85	21.33	1.09	0.74	4.84
ENST00000483060.1	ENSG00000118473.21	741	588.86	15.42	0.87	0.59	3.86
ENST00000484988.2	ENSG00000118473.21	440	287.96	1.26	0.14	0.10	0.64
ENST00000487507.1	ENSG00000118473.21	546	393.92	80.75	6.80	4.58	30.19
ENST00000493564.1	ENSG00000118473.21	525	372.92	0.00	0.00	0.00	0.00
ENST00000497055.1	ENSG00000118473.21	402	249.99	50.66	6.72	4.53	29.84
ENST00000262043.7	ENSG00000118482.11	8233	8080.83	794.00	3.26	2.20	9.18
ENST00000393387.5	ENSG00000118482.11	6947	6794.83	5693.44	27.80	18.73	78.25
ENST00000420043.1	ENSG00000118482.11	838	685.84	10.00	0.48	0.33	1.36
ENST00000481385.6	ENSG00000118482.11	2787	2634.83	187.95	2.37	1.59	6.66
ENST00000494284.6	ENSG00000118482.11	2854	2701.83	0.00	0.00	0.00	0.00
ENST00000503248.1	ENSG00000118482.11	529	376.92	0.00	0.00	0.00	0.00
ENST00000505138.1	ENSG00000118482.11	612	459.89	0.00	0.00	0.00	0.00
ENST00000506783.5	ENSG00000118482.11	3700	3547.83	0.00	0.00	0.00	0.00
ENST00000509330.5	ENSG00000118482.11	2969	2816.83	105.43	1.24	0.84	3.50
ENST00000509876.5	ENSG00000118482.11	7124	6971.83	79.17	0.38	0.25	1.06
ENST00000514822.1	ENSG00000118482.11	486	333.94	0.00	0.00	0.00	0.00
ENST00000515594.5	ENSG00000118482.11	3074	2921.83	0.00	0.00	0.00	0.00
ENST00000237275.8	ENSG00000118491.9	1002	849.83	8.00	0.31	0.21	100.00
ENST00000539295.3	ENSG00000118491.9	930	777.83	0.00	0.00	0.00	0.00
ENST00000326916.12	ENSG00000118492.16	918	765.83	0.00	0.00	0.00	0.00
ENST00000326929.8	ENSG00000118492.16	2328	2175.83	1.24	0.02	0.01	2.32
ENST00000367489.2	ENSG00000118492.16	590	437.90	0.00	0.00	0.00	0.00
ENST00000367490.5	ENSG00000118492.16	2123	1970.83	0.00	0.00	0.00	0.00
ENST00000397944.7	ENSG00000118492.16	5325	5172.83	0.00	0.00	0.00	0.00
ENST00000470716.2	ENSG00000118492.16	557	404.91	0.00	0.00	0.00	0.00
ENST00000473647.1	ENSG00000118492.16	242	91.75	0.00	0.00	0.00	0.00
ENST00000480328.6	ENSG00000118492.16	3072	2919.83	0.00	0.00	0.00	0.00
ENST00000493950.6	ENSG00000118492.16	6779	6626.83	14.87	0.07	0.05	9.14
ENST00000522242.5	ENSG00000118492.16	607	454.90	9.89	0.72	0.49	88.54
ENST00000522396.5	ENSG00000118492.16	571	418.91	0.00	0.00	0.00	0.00
ENST00000523560.1	ENSG00000118492.16	434	281.97	0.00	0.00	0.00	0.00
ENST00000354765.6	ENSG00000118495.18	3663	3510.83	0.00	0.00	0.00	0.00
ENST00000360537.6	ENSG00000118495.18	4430	4277.83	12.22	0.09	0.06	0.32
ENST00000367571.3	ENSG00000118495.18	2800	2647.83	19.54	0.24	0.16	0.83
ENST00000367572.3	ENSG00000118495.18	2496	2343.83	921.03	13.04	8.79	44.12
ENST00000392307.2	ENSG00000118495.18	6296	6143.83	44.88	0.24	0.16	0.82
ENST00000416623.5	ENSG00000118495.18	3237	3084.83	0.00	0.00	0.00	0.00
ENST00000417959.4	ENSG00000118495.18	1645	1492.83	358.03	7.96	5.36	26.93
ENST00000437412.5	ENSG00000118495.18	2640	2487.83	0.00	0.00	0.00	0.00
ENST00000444202.5	ENSG00000118495.18	3197	3044.83	605.65	6.60	4.45	22.33
ENST00000493898.1	ENSG00000118495.18	505	352.93	0.00	0.00	0.00	0.00
ENST00000625622.2	ENSG00000118495.18	3216	3063.83	0.00	0.00	0.00	0.00
ENST00000626022.2	ENSG00000118495.18	559	406.91	0.00	0.00	0.00	0.00
ENST00000626294.2	ENSG00000118495.18	593	440.90	0.00	0.00	0.00	0.00
ENST00000626373.2	ENSG00000118495.18	333	181.15	0.00	0.00	0.00	0.00
ENST00000626462.2	ENSG00000118495.18	587	434.90	0.00	0.00	0.00	0.00
ENST00000627449.2	ENSG00000118495.18	588	435.90	0.00	0.00	0.00	0.00
ENST00000628069.2	ENSG00000118495.18	559	406.91	0.00	0.00	0.00	0.00
ENST00000628630.2	ENSG00000118495.18	556	403.91	0.00	0.00	0.00	0.00
ENST00000628651.2	ENSG00000118495.18	563	410.91	0.00	0.00	0.00	0.00
ENST00000629195.2	ENSG00000118495.18	723	570.86	23.64	1.37	0.93	4.65
ENST00000629890.2	ENSG00000118495.18	584	431.90	0.00	0.00	0.00	0.00
ENST00000631184.1	ENSG00000118495.18	491	338.94	0.00	0.00	0.00	0.00
ENST00000237281.4	ENSG00000118496.4	9009	8856.83	2699.00	10.11	6.81	100.00
ENST00000237289.8	ENSG00000118503.14	4432	4279.83	63.89	0.50	0.33	0.95
ENST00000420009.5	ENSG00000118503.14	698	545.87	14.79	0.90	0.61	1.72
ENST00000421450.1	ENSG00000118503.14	421	268.98	2.00	0.25	0.17	0.47
ENST00000433680.1	ENSG00000118503.14	465	312.95	3.72	0.39	0.27	0.75
ENST00000485192.1	ENSG00000118503.14	604	451.90	171.08	12.56	8.46	24.02
ENST00000612899.4	ENSG00000118503.14	4735	4582.83	0.00	0.00	0.00	0.00
ENST00000614035.4	ENSG00000118503.14	1430	1277.83	0.00	0.00	0.00	0.00
ENST00000615468.4	ENSG00000118503.14	3818	3665.83	1303.82	11.80	7.95	22.57
ENST00000619035.4	ENSG00000118503.14	2267	2114.83	1650.70	25.90	17.45	49.52
ENST00000620204.3	ENSG00000118503.14	3817	3664.83	0.00	0.00	0.00	0.00
ENST00000621150.3	ENSG00000118503.14	1613	1460.83	0.00	0.00	0.00	0.00
ENST00000263050.3	ENSG00000118507.15	2238	2085.83	0.00	0.00	0.00	0.00
ENST00000342266.4	ENSG00000118507.15	2461	2308.83	21.83	0.31	0.21	3.54
ENST00000366358.2	ENSG00000118507.15	901	748.84	0.00	0.00	0.00	0.00
ENST00000431975.6	ENSG00000118507.15	2954	2801.83	131.72	1.56	1.05	17.62
ENST00000474850.2	ENSG00000118507.15	670	517.88	0.90	0.06	0.04	0.65
ENST00000479599.6	ENSG00000118507.15	535	382.92	3.42	0.30	0.20	3.35
ENST00000535150.1	ENSG00000118507.15	1041	888.83	0.00	0.00	0.00	0.00
ENST00000537868.5	ENSG00000118507.15	1006	853.83	0.00	0.00	0.00	0.00
ENST00000541650.5	ENSG00000118507.15	2008	1855.83	247.94	4.43	2.99	50.07
ENST00000543815.5	ENSG00000118507.15	412	259.99	17.18	2.19	1.48	24.77
ENST00000367495.3	ENSG00000118508.4	1217	1064.83	1930.00	60.13	40.53	100.00
ENST00000316528.12	ENSG00000118513.18	3571	3418.83	0.00	0.00	0.00	0.00
ENST00000339290.9	ENSG00000118513.18	3365	3212.83	0.00	0.00	0.00	0.00
ENST00000341911.9	ENSG00000118513.18	3672	3519.83	0.00	0.00	0.00	0.00
ENST00000367812.6	ENSG00000118513.18	3565	3412.83	0.00	0.00	0.00	0.00
ENST00000367814.8	ENSG00000118513.18	3302	3149.83	169.56	1.79	1.20	28.68
ENST00000420123.6	ENSG00000118513.18	1051	898.83	0.00	0.00	0.00	0.00
ENST00000430686.2	ENSG00000118513.18	1036	883.83	27.67	1.04	0.70	16.68
ENST00000438901.6	ENSG00000118513.18	3481	3328.83	0.00	0.00	0.00	0.00
ENST00000442647.6	ENSG00000118513.18	3304	3151.83	0.68	0.01	0.00	0.11
ENST00000463282.6	ENSG00000118513.18	3422	3269.83	0.00	0.00	0.00	0.00
ENST00000524588.5	ENSG00000118513.18	1630	1477.83	0.00	0.00	0.00	0.00
ENST00000525002.5	ENSG00000118513.18	2182	2029.83	0.00	0.00	0.00	0.00
ENST00000525369.5	ENSG00000118513.18	2866	2713.83	0.00	0.00	0.00	0.00
ENST00000525477.5	ENSG00000118513.18	3431	3278.83	43.15	0.44	0.29	7.01
ENST00000525514.5	ENSG00000118513.18	3288	3135.83	1.36	0.01	0.01	0.23
ENST00000525940.5	ENSG00000118513.18	1838	1685.83	0.00	0.00	0.00	0.00
ENST00000526187.5	ENSG00000118513.18	2192	2039.83	0.00	0.00	0.00	0.00
ENST00000526320.5	ENSG00000118513.18	3081	2928.83	0.00	0.00	0.00	0.00
ENST00000526565.5	ENSG00000118513.18	2399	2246.83	0.00	0.00	0.00	0.00
ENST00000526889.5	ENSG00000118513.18	3157	3004.83	88.86	0.98	0.66	15.76
ENST00000527615.5	ENSG00000118513.18	2381	2228.83	4.90	0.07	0.05	1.17
ENST00000528015.5	ENSG00000118513.18	2201	2048.83	0.00	0.00	0.00	0.00
ENST00000528140.5	ENSG00000118513.18	2021	1868.83	0.00	0.00	0.00	0.00
ENST00000528343.5	ENSG00000118513.18	2091	1938.83	0.00	0.00	0.00	0.00
ENST00000528345.5	ENSG00000118513.18	1973	1820.83	0.00	0.00	0.00	0.00
ENST00000528774.5	ENSG00000118513.18	2277	2124.83	0.00	0.00	0.00	0.00
ENST00000529262.5	ENSG00000118513.18	2427	2274.83	0.00	0.00	0.00	0.00
ENST00000529297.1	ENSG00000118513.18	343	191.11	4.23	0.73	0.49	11.78
ENST00000529586.5	ENSG00000118513.18	3203	3050.83	0.00	0.00	0.00	0.00
ENST00000531519.5	ENSG00000118513.18	2911	2758.83	0.00	0.00	0.00	0.00
ENST00000531634.5	ENSG00000118513.18	1824	1671.83	0.00	0.00	0.00	0.00
ENST00000531737.5	ENSG00000118513.18	2436	2283.83	0.00	0.00	0.00	0.00
ENST00000531845.5	ENSG00000118513.18	3230	3077.83	78.42	0.85	0.57	13.58
ENST00000533384.5	ENSG00000118513.18	2521	2368.83	22.18	0.31	0.21	4.99
ENST00000533624.5	ENSG00000118513.18	1818	1665.83	0.00	0.00	0.00	0.00
ENST00000533808.5	ENSG00000118513.18	3349	3196.83	0.00	0.00	0.00	0.00
ENST00000533837.5	ENSG00000118513.18	3492	3339.83	0.00	0.00	0.00	0.00
ENST00000534044.5	ENSG00000118513.18	1812	1659.83	0.00	0.00	0.00	0.00
ENST00000534121.5	ENSG00000118513.18	2238	2085.83	0.00	0.00	0.00	0.00
ENST00000534736.1	ENSG00000118513.18	801	648.85	0.00	0.00	0.00	0.00
ENST00000616088.4	ENSG00000118513.18	3573	3420.83	0.00	0.00	0.00	0.00
ENST00000618728.4	ENSG00000118513.18	3545	3392.83	0.00	0.00	0.00	0.00
ENST00000265605.6	ENSG00000118514.13	2558	2405.83	23.12	0.32	0.21	20.23
ENST00000349305.8	ENSG00000118514.13	1634	1481.83	23.45	0.52	0.35	33.31
ENST00000367845.6	ENSG00000118514.13	2383	2230.83	0.00	0.00	0.00	0.00
ENST00000367847.2	ENSG00000118514.13	1587	1434.83	0.00	0.00	0.00	0.00
ENST00000460753.1	ENSG00000118514.13	404	251.99	0.00	0.00	0.00	0.00
ENST00000534012.1	ENSG00000118514.13	489	336.94	7.44	0.73	0.49	46.47
ENST00000237305.11	ENSG00000118515.11	2401	2248.83	1095.49	16.16	10.89	5.52
ENST00000367855.7	ENSG00000118515.11	2422	2269.83	607.09	8.87	5.98	3.03
ENST00000367857.9	ENSG00000118515.11	2414	2261.83	152.27	2.23	1.51	0.76
ENST00000367858.9	ENSG00000118515.11	3201	3048.83	0.00	0.00	0.00	0.00
ENST00000413996.7	ENSG00000118515.11	2686	2533.83	298.47	3.91	2.63	1.33
ENST00000460769.1	ENSG00000118515.11	267	115.91	0.00	0.00	0.00	0.00
ENST00000461976.2	ENSG00000118515.11	553	400.91	4.64	0.38	0.26	0.13
ENST00000472859.2	ENSG00000118515.11	523	370.92	411.93	36.85	24.83	12.58
ENST00000473704.1	ENSG00000118515.11	572	419.91	63.14	4.99	3.36	1.70
ENST00000474427.6	ENSG00000118515.11	5474	5321.83	4785.81	29.84	20.11	10.19
ENST00000475719.6	ENSG00000118515.11	1383	1230.83	0.00	0.00	0.00	0.00
ENST00000475882.6	ENSG00000118515.11	615	462.89	146.15	10.48	7.06	3.58
ENST00000477460.6	ENSG00000118515.11	1896	1743.83	4026.59	76.61	51.63	26.17
ENST00000484353.1	ENSG00000118515.11	250	99.42	0.00	0.00	0.00	0.00
ENST00000485771.1	ENSG00000118515.11	323	171.20	0.00	0.00	0.00	0.00
ENST00000489458.6	ENSG00000118515.11	790	637.85	0.00	0.00	0.00	0.00
ENST00000490149.6	ENSG00000118515.11	873	720.84	60.12	2.77	1.86	0.95
ENST00000524387.5	ENSG00000118515.11	576	423.91	0.00	0.00	0.00	0.00
ENST00000524764.1	ENSG00000118515.11	498	345.93	157.27	15.08	10.17	5.15
ENST00000524929.1	ENSG00000118515.11	2594	2441.83	4.27	0.06	0.04	0.02
ENST00000525700.1	ENSG00000118515.11	541	388.92	48.18	4.11	2.77	1.40
ENST00000525877.5	ENSG00000118515.11	570	417.91	41.58	3.30	2.22	1.13
ENST00000528577.5	ENSG00000118515.11	1850	1697.83	800.01	15.63	10.54	5.34
ENST00000530421.5	ENSG00000118515.11	592	439.90	4.39	0.33	0.22	0.11
ENST00000531575.5	ENSG00000118515.11	576	423.91	0.00	0.00	0.00	0.00
ENST00000531782.1	ENSG00000118515.11	580	427.90	580.36	45.00	30.33	15.37
ENST00000532021.5	ENSG00000118515.11	696	543.87	174.36	10.64	7.17	3.63
ENST00000532856.5	ENSG00000118515.11	573	420.91	0.00	0.00	0.00	0.00
ENST00000533224.1	ENSG00000118515.11	560	407.91	2.25	0.18	0.12	0.06
ENST00000534658.5	ENSG00000118515.11	763	610.86	98.62	5.36	3.61	1.83
ENST00000309649.7	ENSG00000118518.15	2624	2471.83	1.51	0.02	0.01	0.03
ENST00000356799.6	ENSG00000118518.15	2267	2114.83	629.09	9.87	6.65	13.07
ENST00000368314.5	ENSG00000118518.15	2369	2216.83	0.00	0.00	0.00	0.00
ENST00000476956.5	ENSG00000118518.15	884	731.84	8.88	0.40	0.27	0.53
ENST00000477776.5	ENSG00000118518.15	762	609.86	42.07	2.29	1.54	3.03
ENST00000480444.1	ENSG00000118518.15	843	690.84	0.00	0.00	0.00	0.00
ENST00000489534.5	ENSG00000118518.15	610	457.89	0.00	0.00	0.00	0.00
ENST00000495188.2	ENSG00000118518.15	593	440.90	450.70	33.91	22.86	44.91
ENST00000608340.5	ENSG00000118518.15	512	359.93	0.00	0.00	0.00	0.00
ENST00000608991.5	ENSG00000118518.15	2169	2016.83	84.70	1.39	0.94	1.85
ENST00000609447.5	ENSG00000118518.15	607	454.90	1.47	0.11	0.07	0.14
ENST00000609944.5	ENSG00000118518.15	516	363.93	0.00	0.00	0.00	0.00
ENST00000610153.1	ENSG00000118518.15	2070	1917.83	467.97	8.10	5.46	10.72
ENST00000610162.5	ENSG00000118518.15	568	415.91	0.00	0.00	0.00	0.00
ENST00000616343.4	ENSG00000118518.15	2077	1924.83	1126.61	19.42	13.09	25.72
ENST00000275196.5	ENSG00000118520.13	693	540.87	15.26	0.94	0.63	6.19
ENST00000356962.2	ENSG00000118520.13	1468	1315.83	141.72	3.57	2.41	23.64
ENST00000368087.7	ENSG00000118520.13	1532	1379.83	159.99	3.85	2.59	25.45
ENST00000469293.1	ENSG00000118520.13	478	325.94	0.00	0.00	0.00	0.00
ENST00000484820.1	ENSG00000118520.13	410	257.99	50.56	6.50	4.38	43.01
ENST00000498260.1	ENSG00000118520.13	726	573.86	4.47	0.26	0.17	1.71
ENST00000367976.3	ENSG00000118523.5	2339	2186.83	8215.00	124.63	83.99	100.00
ENST00000237316.3	ENSG00000118526.6	3010	2857.83	0.00	0.00	0.00	0.00
ENST00000367882.4	ENSG00000118526.6	4551	4398.83	10.00	0.08	0.05	100.00
ENST00000237353.14	ENSG00000118557.15	3527	3374.83	106.74	1.05	0.71	31.47
ENST00000355636.10	ENSG00000118557.15	3501	3348.83	88.11	0.87	0.59	26.18
ENST00000379073.9	ENSG00000118557.15	3671	3518.83	0.00	0.00	0.00	0.00
ENST00000535461.5	ENSG00000118557.15	559	406.91	0.00	0.00	0.00	0.00
ENST00000536211.5	ENSG00000118557.15	458	305.95	0.00	0.00	0.00	0.00
ENST00000537392.1	ENSG00000118557.15	2038	1885.83	0.00	0.00	0.00	0.00
ENST00000537465.5	ENSG00000118557.15	3935	3782.83	10.29	0.09	0.06	2.71
ENST00000537792.5	ENSG00000118557.15	955	802.83	28.73	1.19	0.80	35.61
ENST00000539172.5	ENSG00000118557.15	556	403.91	1.63	0.13	0.09	4.02
ENST00000540440.1	ENSG00000118557.15	407	254.99	0.00	0.00	0.00	0.00
ENST00000543746.1	ENSG00000118557.15	544	391.92	0.00	0.00	0.00	0.00
ENST00000341285.7	ENSG00000118564.14	3385	3232.83	428.49	4.40	2.96	4.52
ENST00000412094.6	ENSG00000118564.14	2837	2684.83	1362.06	16.83	11.34	17.29
ENST00000503196.5	ENSG00000118564.14	595	442.90	10.72	0.80	0.54	0.82
ENST00000504837.1	ENSG00000118564.14	679	526.88	226.38	14.26	9.61	14.64
ENST00000507700.5	ENSG00000118564.14	2306	2153.83	1262.82	19.45	13.11	19.98
ENST00000507899.1	ENSG00000118564.14	741	588.86	4.96	0.28	0.19	0.29
ENST00000509314.5	ENSG00000118564.14	596	443.90	0.00	0.00	0.00	0.00
ENST00000510802.5	ENSG00000118564.14	532	379.92	0.00	0.00	0.00	0.00
ENST00000511441.5	ENSG00000118564.14	2951	2798.83	60.55	0.72	0.48	0.74
ENST00000512066.5	ENSG00000118564.14	550	397.91	0.00	0.00	0.00	0.00
ENST00000513163.5	ENSG00000118564.14	2554	2401.83	2940.00	40.61	27.37	41.72
ENST00000514541.1	ENSG00000118564.14	592	439.90	0.00	0.00	0.00	0.00
ENST00000515679.1	ENSG00000118564.14	591	438.90	0.00	0.00	0.00	0.00
ENST00000237380.11	ENSG00000118579.12	10868	10715.83	1518.97	4.70	3.17	9.46
ENST00000499786.4	ENSG00000118579.12	606	453.90	0.00	0.00	0.00	0.00
ENST00000503945.2	ENSG00000118579.12	879	726.84	163.49	7.46	5.03	15.01
ENST00000506409.1	ENSG00000118579.12	347	195.10	220.85	37.56	25.31	75.53
ENST00000261187.8	ENSG00000118596.11	11777	11624.83	226.50	0.65	0.44	6.93
ENST00000546459.5	ENSG00000118596.11	605	452.90	0.00	0.00	0.00	0.00
ENST00000547379.5	ENSG00000118596.11	1969	1816.83	475.50	8.68	5.85	93.07
ENST00000547801.1	ENSG00000118596.11	547	394.92	0.00	0.00	0.00	0.00
ENST00000548444.1	ENSG00000118596.11	797	644.85	0.00	0.00	0.00	0.00
ENST00000548610.5	ENSG00000118596.11	1603	1450.83	0.00	0.00	0.00	0.00
ENST00000549033.5	ENSG00000118596.11	1878	1725.83	0.00	0.00	0.00	0.00
ENST00000549305.1	ENSG00000118596.11	544	391.92	0.00	0.00	0.00	0.00
ENST00000549465.5	ENSG00000118596.11	537	384.92	0.00	0.00	0.00	0.00
ENST00000549588.5	ENSG00000118596.11	574	421.91	0.00	0.00	0.00	0.00
ENST00000549928.5	ENSG00000118596.11	1715	1562.83	0.00	0.00	0.00	0.00
ENST00000550062.5	ENSG00000118596.11	571	418.91	0.00	0.00	0.00	0.00
ENST00000551877.5	ENSG00000118596.11	505	352.93	0.00	0.00	0.00	0.00
ENST00000552024.5	ENSG00000118596.11	1815	1662.83	0.00	0.00	0.00	0.00
ENST00000552405.5	ENSG00000118596.11	543	390.92	0.00	0.00	0.00	0.00
ENST00000552432.5	ENSG00000118596.11	2250	2097.83	0.00	0.00	0.00	0.00
ENST00000261234.10	ENSG00000118600.11	1918	1765.83	476.66	8.96	6.04	33.67
ENST00000433461.2	ENSG00000118600.11	2002	1849.83	1.90	0.03	0.02	0.13
ENST00000535963.1	ENSG00000118600.11	338	186.13	3.08	0.55	0.37	2.07
ENST00000536219.5	ENSG00000118600.11	864	711.84	51.63	2.41	1.62	9.05
ENST00000537373.5	ENSG00000118600.11	1966	1813.83	72.13	1.32	0.89	4.96
ENST00000537982.5	ENSG00000118600.11	882	729.84	3.50	0.16	0.11	0.60
ENST00000543342.5	ENSG00000118600.11	1599	1446.83	549.32	12.60	8.49	47.36
ENST00000623171.1	ENSG00000118600.11	4531	4378.83	75.77	0.57	0.39	2.16
ENST00000261560.9	ENSG00000118620.12	3923	3770.83	488.82	4.30	2.90	34.71
ENST00000594110.5	ENSG00000118620.12	536	383.92	43.95	3.80	2.56	30.65
ENST00000595401.1	ENSG00000118620.12	3021	2868.83	44.37	0.51	0.35	4.14
ENST00000595833.1	ENSG00000118620.12	502	349.93	39.86	3.78	2.55	30.50
ENST00000597922.1	ENSG00000118620.12	476	323.94	0.00	0.00	0.00	0.00
ENST00000599548.5	ENSG00000118620.12	595	442.90	0.00	0.00	0.00	0.00
ENST00000263864.9	ENSG00000118640.10	774	621.85	1758.52	93.82	63.23	38.46
ENST00000409760.1	ENSG00000118640.10	805	652.85	168.68	8.57	5.78	3.51
ENST00000432071.1	ENSG00000118640.10	664	511.88	2183.81	141.54	95.39	58.02
ENST00000369563.3	ENSG00000118655.4	3940	3787.83	890.83	7.80	5.26	86.00
ENST00000466480.1	ENSG00000118655.4	3213	3060.83	117.17	1.27	0.86	14.00
ENST00000237500.9	ENSG00000118680.12	1210	1057.83	872.10	27.35	18.43	22.41
ENST00000400175.9	ENSG00000118680.12	1025	872.83	2491.27	94.70	63.82	77.59
ENST00000581193.5	ENSG00000118680.12	1249	1096.83	0.00	0.00	0.00	0.00
ENST00000584539.1	ENSG00000118680.12	1064	911.83	0.00	0.00	0.00	0.00
ENST00000343882.10	ENSG00000118689.14	7308	7155.83	6177.04	28.64	19.30	39.57
ENST00000406360.1	ENSG00000118689.14	7341	7188.83	0.00	0.00	0.00	0.00
ENST00000540898.1	ENSG00000118689.14	2553	2400.83	3165.19	43.74	29.48	60.43
ENST00000237512.4	ENSG00000118690.12	836	683.84	138.96	6.74	4.54	69.05
ENST00000368972.7	ENSG00000118690.12	3663	3510.83	19.28	0.18	0.12	1.87
ENST00000392644.8	ENSG00000118690.12	3241	3088.83	133.72	1.44	0.97	14.71
ENST00000414610.1	ENSG00000118690.12	555	402.91	17.05	1.40	0.95	14.38
ENST00000481850.1	ENSG00000118690.12	568	415.91	0.00	0.00	0.00	0.00
ENST00000237527.7	ENSG00000118702.9	461	308.95	0.00	0.00	0.00	0.00
ENST00000373611.2	ENSG00000118702.9	377	225.03	0.00	0.00	0.00	0.00
ENST00000373614.6	ENSG00000118702.9	570	417.91	0.00	0.00	0.00	0.00
ENST00000237530.10	ENSG00000118705.16	2515	2362.83	8785.26	123.36	83.13	83.83
ENST00000373622.9	ENSG00000118705.16	2348	2195.83	413.83	6.25	4.21	4.25
ENST00000373632.8	ENSG00000118705.16	1073	920.83	33.40	1.20	0.81	0.82
ENST00000437329.5	ENSG00000118705.16	520	367.93	43.36	3.91	2.63	2.66
ENST00000456102.5	ENSG00000118705.16	791	638.85	35.66	1.85	1.25	1.26
ENST00000456400.1	ENSG00000118705.16	453	300.96	14.56	1.61	1.08	1.09
ENST00000462163.1	ENSG00000118705.16	712	559.87	21.94	1.30	0.88	0.88
ENST00000470352.1	ENSG00000118705.16	511	358.93	82.97	7.67	5.17	5.21
ENST00000373872.8	ENSG00000118707.9	3406	3253.83	94.93	0.97	0.65	4.68
ENST00000373874.6	ENSG00000118707.9	3432	3279.83	0.00	0.00	0.00	0.00
ENST00000557885.1	ENSG00000118707.9	659	506.88	11.97	0.78	0.53	3.79
ENST00000558028.5	ENSG00000118707.9	638	485.89	119.12	8.13	5.48	39.32
ENST00000558465.1	ENSG00000118707.9	785	632.85	93.09	4.88	3.29	23.59
ENST00000560025.1	ENSG00000118707.9	923	770.83	22.81	0.98	0.66	4.74
ENST00000561398.1	ENSG00000118707.9	797	644.85	0.00	0.00	0.00	0.00
ENST00000611732.4	ENSG00000118707.9	3344	3191.83	475.40	4.94	3.33	23.89
ENST00000261448.5	ENSG00000118729.11	2674	2521.83	82.00	1.08	0.73	100.00
ENST00000488931.1	ENSG00000118729.11	220	71.12	0.00	0.00	0.00	0.00
ENST00000338858.9	ENSG00000118733.16	2189	2036.83	0.00	0.00	0.00	0.00
ENST00000370103.8	ENSG00000118733.16	3255	3102.83	0.00	0.00	0.00	0.00
ENST00000462354.5	ENSG00000118733.16	2955	2802.83	0.00	0.00	0.00	0.00
ENST00000465523.5	ENSG00000118733.16	2926	2773.83	0.00	0.00	0.00	0.00
ENST00000468901.1	ENSG00000118733.16	817	664.85	0.00	0.00	0.00	0.00
ENST00000536598.1	ENSG00000118733.16	2801	2648.83	0.00	0.00	0.00	0.00
ENST00000237596.6	ENSG00000118762.7	5056	4903.83	4914.32	33.25	22.41	50.93
ENST00000502363.1	ENSG00000118762.7	1222	1069.83	154.50	4.79	3.23	7.34
ENST00000506367.1	ENSG00000118762.7	693	540.87	24.52	1.50	1.01	2.30
ENST00000506727.1	ENSG00000118762.7	550	397.91	0.00	0.00	0.00	0.00
ENST00000508588.5	ENSG00000118762.7	1720	1567.83	815.51	17.26	11.63	26.44
ENST00000511337.5	ENSG00000118762.7	1362	1209.83	0.00	0.00	0.00	0.00
ENST00000512858.1	ENSG00000118762.7	1554	1401.83	358.15	8.48	5.71	12.99
ENST00000237612.7	ENSG00000118777.10	4479	4326.83	72.00	0.55	0.37	100.00
ENST00000503830.1	ENSG00000118777.10	391	239.01	0.00	0.00	0.00	0.00
ENST00000505480.5	ENSG00000118777.10	451	298.96	0.00	0.00	0.00	0.00
ENST00000515655.5	ENSG00000118777.10	4276	4123.83	0.00	0.00	0.00	0.00
ENST00000237623.11	ENSG00000118785.13	1581	1428.83	2267.95	52.66	35.49	15.23
ENST00000360804.4	ENSG00000118785.13	1196	1043.83	224.47	7.13	4.81	2.06
ENST00000395080.7	ENSG00000118785.13	1473	1320.83	6185.50	155.37	104.71	44.94
ENST00000504310.5	ENSG00000118785.13	557	404.91	4.63	0.38	0.26	0.11
ENST00000505146.1	ENSG00000118785.13	252	101.35	225.01	73.66	49.64	21.31
ENST00000508002.5	ENSG00000118785.13	568	415.91	62.50	4.99	3.36	1.44
ENST00000508233.5	ENSG00000118785.13	825	672.84	1026.94	50.64	34.13	14.65
ENST00000509334.5	ENSG00000118785.13	760	607.86	11.91	0.65	0.44	0.19
ENST00000509659.5	ENSG00000118785.13	1664	1511.83	11.10	0.24	0.16	0.07
ENST00000513981.5	ENSG00000118785.13	719	566.87	0.00	0.00	0.00	0.00
ENST00000614857.4	ENSG00000118785.13	1558	1405.83	0.00	0.00	0.00	0.00
ENST00000237642.6	ENSG00000118804.8	3420	3267.83	1078.10	10.95	7.38	100.00
ENST00000237654.8	ENSG00000118816.9	2772	2619.83	8046.51	101.90	68.67	42.94
ENST00000504697.1	ENSG00000118816.9	610	457.89	0.00	0.00	0.00	0.00
ENST00000505609.5	ENSG00000118816.9	541	388.92	0.00	0.00	0.00	0.00
ENST00000506614.1	ENSG00000118816.9	525	372.92	314.06	27.94	18.83	11.77
ENST00000507788.1	ENSG00000118816.9	595	442.90	2.73	0.20	0.14	0.09
ENST00000511943.5	ENSG00000118816.9	576	423.91	0.00	0.00	0.00	0.00
ENST00000513774.1	ENSG00000118816.9	517	364.93	0.00	0.00	0.00	0.00
ENST00000515468.1	ENSG00000118816.9	636	483.89	1458.75	100.02	67.40	42.15
ENST00000515790.1	ENSG00000118816.9	390	238.01	51.94	7.24	4.88	3.05
ENST00000237696.9	ENSG00000118849.9	1952	1799.83	364.84	6.73	4.53	20.79
ENST00000462663.5	ENSG00000118849.9	366	214.05	65.61	10.17	6.85	31.44
ENST00000471444.1	ENSG00000118849.9	187	42.33	0.00	0.00	0.00	0.00
ENST00000479756.1	ENSG00000118849.9	839	686.84	312.35	15.09	10.17	46.64
ENST00000498640.1	ENSG00000118849.9	532	379.92	4.20	0.37	0.25	1.13
ENST00000264266.12	ENSG00000118855.18	1594	1441.83	4163.69	95.81	64.57	40.93
ENST00000392813.8	ENSG00000118855.18	2244	2091.83	95.37	1.51	1.02	0.65
ENST00000415822.6	ENSG00000118855.18	2423	2270.83	0.00	0.00	0.00	0.00
ENST00000465235.1	ENSG00000118855.18	2042	1889.83	19.85	0.35	0.23	0.15
ENST00000465624.5	ENSG00000118855.18	1029	876.83	782.88	29.62	19.96	12.65
ENST00000465739.5	ENSG00000118855.18	639	486.89	1.12	0.08	0.05	0.03
ENST00000468409.1	ENSG00000118855.18	685	532.87	647.49	40.31	27.17	17.22
ENST00000471266.5	ENSG00000118855.18	560	407.91	252.91	20.57	13.86	8.79
ENST00000471500.5	ENSG00000118855.18	2097	1944.83	0.00	0.00	0.00	0.00
ENST00000474670.6	ENSG00000118855.18	592	439.90	34.01	2.57	1.73	1.10
ENST00000476860.1	ENSG00000118855.18	460	307.95	243.10	26.19	17.65	11.19
ENST00000477743.1	ENSG00000118855.18	581	428.90	41.58	3.22	2.17	1.37
ENST00000480292.5	ENSG00000118855.18	2239	2086.83	56.19	0.89	0.60	0.38
ENST00000482835.1	ENSG00000118855.18	384	232.02	9.13	1.31	0.88	0.56
ENST00000484166.5	ENSG00000118855.18	2121	1968.83	246.48	4.15	2.80	1.77
ENST00000486568.5	ENSG00000118855.18	566	413.91	0.00	0.00	0.00	0.00
ENST00000489639.1	ENSG00000118855.18	447	294.96	52.52	5.91	3.98	2.52
ENST00000491804.1	ENSG00000118855.18	312	160.27	0.00	0.00	0.00	0.00
ENST00000622669.4	ENSG00000118855.18	2361	2208.83	107.65	1.62	1.09	0.69
ENST00000237724.9	ENSG00000118873.15	821	668.84	75.17	3.73	2.51	7.49
ENST00000358951.6	ENSG00000118873.15	7257	7104.83	4101.00	19.15	12.91	38.46
ENST00000462353.1	ENSG00000118873.15	1906	1753.83	120.89	2.29	1.54	4.59
ENST00000474178.1	ENSG00000118873.15	539	386.92	0.00	0.00	0.00	0.00
ENST00000474966.1	ENSG00000118873.15	848	695.84	154.99	7.39	4.98	14.84
ENST00000475769.1	ENSG00000118873.15	375	223.03	0.00	0.00	0.00	0.00
ENST00000478976.1	ENSG00000118873.15	575	422.91	0.00	0.00	0.00	0.00
ENST00000484658.1	ENSG00000118873.15	515	362.93	0.00	0.00	0.00	0.00
ENST00000491005.5	ENSG00000118873.15	897	744.84	272.89	12.16	8.19	24.41
ENST00000491305.1	ENSG00000118873.15	843	690.84	105.95	5.09	3.43	10.22
ENST00000427587.8	ENSG00000118894.14	2390	2237.83	0.00	0.00	0.00	0.00
ENST00000458008.8	ENSG00000118894.14	2268	2115.83	573.32	8.99	6.06	11.87
ENST00000585436.5	ENSG00000118894.14	1652	1499.83	243.29	5.38	3.63	7.11
ENST00000585975.5	ENSG00000118894.14	944	791.83	205.62	8.62	5.81	11.38
ENST00000586444.1	ENSG00000118894.14	996	843.83	45.16	1.78	1.20	2.34
ENST00000587133.1	ENSG00000118894.14	873	720.84	106.04	4.88	3.29	6.45
ENST00000587161.5	ENSG00000118894.14	1282	1129.83	491.28	14.43	9.72	19.05
ENST00000587200.1	ENSG00000118894.14	684	531.87	0.00	0.00	0.00	0.00
ENST00000587608.1	ENSG00000118894.14	519	366.93	350.09	31.66	21.33	41.80
ENST00000345988.6	ENSG00000118898.15	6238	6085.83	2411.63	13.15	8.86	10.13
ENST00000588556.1	ENSG00000118898.15	897	744.84	84.76	3.78	2.54	2.91
ENST00000589090.1	ENSG00000118898.15	496	343.94	341.78	32.97	22.22	25.40
ENST00000590093.1	ENSG00000118898.15	652	499.88	200.46	13.30	8.97	10.25
ENST00000590782.6	ENSG00000118898.15	5845	5692.83	5876.73	34.25	23.08	26.38
ENST00000592772.1	ENSG00000118898.15	3615	3462.83	3379.63	32.38	21.82	24.94
ENST00000262376.10	ENSG00000118900.14	6252	6099.83	2453.31	13.34	8.99	20.11
ENST00000396658.8	ENSG00000118900.14	6336	6183.83	3697.50	19.84	13.37	29.89
ENST00000585857.1	ENSG00000118900.14	545	392.92	0.00	0.00	0.00	0.00
ENST00000586152.1	ENSG00000118900.14	593	440.90	15.13	1.14	0.77	1.72
ENST00000586716.1	ENSG00000118900.14	937	784.83	325.99	13.78	9.29	20.77
ENST00000587027.1	ENSG00000118900.14	837	684.84	86.17	4.17	2.81	6.29
ENST00000589191.1	ENSG00000118900.14	705	552.87	0.00	0.00	0.00	0.00
ENST00000590769.5	ENSG00000118900.14	3530	3377.83	1398.24	13.73	9.26	20.70
ENST00000592120.5	ENSG00000118900.14	2305	2152.83	22.66	0.35	0.24	0.53
ENST00000426582.2	ENSG00000118903.6	477	324.94	0.00	0.00	0.00	0.00
ENST00000377669.6	ENSG00000118922.17	10637	10484.83	5043.72	15.96	10.76	40.08
ENST00000472022.1	ENSG00000118922.17	1119	966.83	695.28	23.86	16.08	59.92
ENST00000377595.7	ENSG00000118939.17	844	691.84	272.81	13.08	8.82	54.76
ENST00000419068.1	ENSG00000118939.17	824	671.84	66.36	3.28	2.21	13.72
ENST00000471792.6	ENSG00000118939.17	696	543.87	0.00	0.00	0.00	0.00
ENST00000606347.1	ENSG00000118939.17	722	569.86	64.94	3.78	2.55	15.83
ENST00000607339.1	ENSG00000118939.17	506	353.93	9.72	0.91	0.61	3.81
ENST00000618773.4	ENSG00000118939.17	1050	897.83	76.78	2.84	1.91	11.88
ENST00000377918.7	ENSG00000118946.11	8232	8079.83	885.46	3.64	2.45	46.04
ENST00000484979.5	ENSG00000118946.11	4471	4318.83	93.67	0.72	0.48	9.11
ENST00000612954.4	ENSG00000118946.11	1640	1487.83	158.87	3.54	2.39	44.85
ENST00000615375.1	ENSG00000118946.11	552	399.91	0.00	0.00	0.00	0.00
ENST00000304031.7	ENSG00000118960.12	2370	2217.83	3427.46	51.27	34.55	68.47
ENST00000402541.5	ENSG00000118960.12	4358	4205.83	63.65	0.50	0.34	0.67
ENST00000406618.3	ENSG00000118960.12	1375	1222.83	158.75	4.31	2.90	5.75
ENST00000415264.5	ENSG00000118960.12	414	261.98	0.00	0.00	0.00	0.00
ENST00000445102.1	ENSG00000118960.12	2005	1852.83	450.21	8.06	5.43	10.77
ENST00000446825.1	ENSG00000118960.12	841	688.84	67.26	3.24	2.18	4.33
ENST00000458740.5	ENSG00000118960.12	518	365.93	82.68	7.50	5.05	10.01
ENST00000631166.1	ENSG00000118960.12	78	0.00	0.00	0.00	0.00	0.00
ENST00000237822.7	ENSG00000118961.14	2907	2754.83	638.27	7.69	5.18	30.83
ENST00000381090.7	ENSG00000118961.14	2045	1892.83	0.00	0.00	0.00	0.00
ENST00000402479.6	ENSG00000118961.14	493	340.94	68.33	6.65	4.48	26.67
ENST00000403006.6	ENSG00000118961.14	1895	1742.83	19.43	0.37	0.25	1.48
ENST00000412261.5	ENSG00000118961.14	566	413.91	0.00	0.00	0.00	0.00
ENST00000419825.2	ENSG00000118961.14	826	673.84	12.98	0.64	0.43	2.56
ENST00000432947.1	ENSG00000118961.14	548	395.92	12.85	1.08	0.73	4.32
ENST00000435420.6	ENSG00000118961.14	3837	3684.83	0.00	0.00	0.00	0.00
ENST00000440866.6	ENSG00000118961.14	3728	3575.83	271.51	2.52	1.70	10.10
ENST00000470099.1	ENSG00000118961.14	2116	1963.83	0.00	0.00	0.00	0.00
ENST00000541941.5	ENSG00000118961.14	3807	3654.83	37.86	0.34	0.23	1.38
ENST00000619656.4	ENSG00000118961.14	3663	3510.83	0.00	0.00	0.00	0.00
ENST00000626491.2	ENSG00000118961.14	1179	1026.83	174.77	5.65	3.81	22.65
ENST00000281405.8	ENSG00000118965.14	6918	6765.83	1003.56	4.92	3.32	26.55
ENST00000345530.7	ENSG00000118965.14	6960	6807.83	9.26	0.05	0.03	0.24
ENST00000414212.5	ENSG00000118965.14	3483	3330.83	1101.18	10.97	7.39	59.17
ENST00000445063.5	ENSG00000118965.14	2788	2635.83	128.73	1.62	1.09	8.74
ENST00000453014.1	ENSG00000118965.14	1624	1471.83	25.27	0.57	0.38	3.07
ENST00000494964.1	ENSG00000118965.14	553	400.91	5.00	0.41	0.28	2.23
ENST00000261254.7	ENSG00000118971.7	6480	6327.83	3562.27	18.68	12.59	92.30
ENST00000536537.1	ENSG00000118971.7	529	376.92	0.00	0.00	0.00	0.00
ENST00000536795.1	ENSG00000118971.7	572	419.91	19.73	1.56	1.05	7.70
ENST00000541542.1	ENSG00000118971.7	322	170.20	0.00	0.00	0.00	0.00
ENST00000237837.1	ENSG00000118972.1	3018	2865.83	3.00	0.03	0.02	100.00
ENST00000237841.5	ENSG00000118976.5	3067	2914.83	313.17	3.56	2.40	100.00
ENST00000237853.8	ENSG00000118985.15	6046	5893.83	4947.52	27.85	18.77	36.62
ENST00000505584.1	ENSG00000118985.15	730	577.86	17.45	1.00	0.68	1.32
ENST00000506628.1	ENSG00000118985.15	520	367.93	0.00	0.00	0.00	0.00
ENST00000508694.1	ENSG00000118985.15	743	590.86	250.43	14.06	9.48	18.49
ENST00000508757.1	ENSG00000118985.15	468	315.95	216.88	22.77	15.35	29.95
ENST00000513343.1	ENSG00000118985.15	582	429.90	9.79	0.76	0.51	0.99
ENST00000515020.1	ENSG00000118985.15	340	188.12	31.18	5.50	3.71	7.23
ENST00000635633.1	ENSG00000118985.15	467	314.95	38.98	4.11	2.77	5.40
ENST00000470810.1	ENSG00000118990.5	321	169.21	0.00	0.00	0.00	0.00
ENST00000312428.10	ENSG00000118997.13	12394	12241.83	674.06	1.83	1.23	55.99
ENST00000409063.5	ENSG00000118997.13	1845	1692.83	0.00	0.00	0.00	0.00
ENST00000410072.5	ENSG00000118997.13	1937	1784.83	63.44	1.18	0.79	36.14
ENST00000427816.1	ENSG00000118997.13	559	406.91	0.00	0.00	0.00	0.00
ENST00000438565.1	ENSG00000118997.13	301	149.36	0.00	0.00	0.00	0.00
ENST00000475293.1	ENSG00000118997.13	8326	8173.83	1.05	0.00	0.00	0.13
ENST00000484183.1	ENSG00000118997.13	737	584.86	4.45	0.25	0.17	7.74
ENST00000493844.1	ENSG00000118997.13	695	542.87	0.00	0.00	0.00	0.00
ENST00000356079.8	ENSG00000119004.15	1949	1796.83	508.63	9.39	6.33	27.01
ENST00000428265.5	ENSG00000119004.15	648	495.88	119.17	7.97	5.37	22.93
ENST00000429815.6	ENSG00000119004.15	1812	1659.83	199.73	3.99	2.69	11.48
ENST00000431118.5	ENSG00000119004.15	2636	2483.83	1.95	0.03	0.02	0.07
ENST00000443941.1	ENSG00000119004.15	804	651.85	139.60	7.11	4.79	20.43
ENST00000449301.5	ENSG00000119004.15	1730	1577.83	98.98	2.08	1.40	5.99
ENST00000461371.5	ENSG00000119004.15	1359	1206.83	152.95	4.20	2.83	12.09
ENST00000463131.5	ENSG00000119004.15	674	521.88	0.00	0.00	0.00	0.00
ENST00000489360.5	ENSG00000119004.15	601	448.90	0.00	0.00	0.00	0.00
ENST00000613925.4	ENSG00000119004.15	1986	1833.83	0.00	0.00	0.00	0.00
ENST00000237889.8	ENSG00000119013.8	755	602.86	207.41	11.41	7.69	7.00
ENST00000433898.5	ENSG00000119013.8	503	350.93	518.28	49.00	33.02	30.03
ENST00000450023.5	ENSG00000119013.8	462	309.95	0.00	0.00	0.00	0.00
ENST00000454214.1	ENSG00000119013.8	547	394.92	1223.26	102.77	69.26	62.98
ENST00000263956.7	ENSG00000119041.10	4282	4129.83	2274.07	18.27	12.31	26.66
ENST00000409364.3	ENSG00000119041.10	1736	1583.83	242.43	5.08	3.42	7.41
ENST00000416690.5	ENSG00000119041.10	326	174.18	0.00	0.00	0.00	0.00
ENST00000435252.1	ENSG00000119041.10	527	374.92	29.53	2.61	1.76	3.81
ENST00000448087.5	ENSG00000119041.10	1702	1549.83	168.41	3.61	2.43	5.26
ENST00000448539.1	ENSG00000119041.10	796	643.85	112.74	5.81	3.92	8.48
ENST00000451088.6	ENSG00000119041.10	488	335.94	9.09	0.90	0.60	1.31
ENST00000455546.6	ENSG00000119041.10	547	394.92	0.00	0.00	0.00	0.00
ENST00000466862.1	ENSG00000119041.10	447	294.96	66.24	7.45	5.02	10.87
ENST00000470386.5	ENSG00000119041.10	713	560.87	379.29	22.44	15.12	32.74
ENST00000481098.1	ENSG00000119041.10	547	394.92	28.18	2.37	1.60	3.46
ENST00000260926.9	ENSG00000119042.16	5318	5165.83	0.00	0.00	0.00	0.00
ENST00000417098.5	ENSG00000119042.16	5730	5577.83	1003.86	5.97	4.02	9.08
ENST00000428695.5	ENSG00000119042.16	2135	1982.83	1339.32	22.41	15.10	34.09
ENST00000440919.1	ENSG00000119042.16	2166	2013.83	3.12	0.05	0.03	0.08
ENST00000443023.5	ENSG00000119042.16	6194	6041.83	1707.61	9.38	6.32	14.27
ENST00000457245.5	ENSG00000119042.16	2656	2503.83	1746.50	23.14	15.60	35.21
ENST00000463386.1	ENSG00000119042.16	372	220.04	0.00	0.00	0.00	0.00
ENST00000473517.1	ENSG00000119042.16	592	439.90	37.65	2.84	1.91	4.32
ENST00000483346.2	ENSG00000119042.16	2647	2494.83	145.72	1.94	1.31	2.95
ENST00000484124.1	ENSG00000119042.16	579	426.90	0.00	0.00	0.00	0.00
ENST00000614512.4	ENSG00000119042.16	4972	4819.83	0.00	0.00	0.00	0.00
ENST00000265339.6	ENSG00000119048.7	2515	2362.83	1908.99	26.80	18.06	14.62
ENST00000499038.2	ENSG00000119048.7	682	529.87	1268.01	79.40	53.51	43.31
ENST00000503080.1	ENSG00000119048.7	657	504.88	153.74	10.10	6.81	5.51
ENST00000504431.1	ENSG00000119048.7	235	85.11	140.58	54.80	36.93	29.89
ENST00000506787.5	ENSG00000119048.7	500	347.93	3.08	0.29	0.20	0.16
ENST00000507277.1	ENSG00000119048.7	644	491.88	0.00	0.00	0.00	0.00
ENST00000510021.5	ENSG00000119048.7	415	262.98	0.00	0.00	0.00	0.00
ENST00000511807.1	ENSG00000119048.7	818	665.85	239.60	11.94	8.05	6.51
ENST00000359047.2	ENSG00000119121.21	1568	1415.83	0.00	0.00	0.00	0.00
ENST00000360774.5	ENSG00000119121.21	8425	8272.83	0.00	0.00	0.00	0.00
ENST00000361255.7	ENSG00000119121.21	8271	8118.83	108.00	0.44	0.30	100.00
ENST00000449912.6	ENSG00000119121.21	8244	8091.83	0.00	0.00	0.00	0.00
ENST00000483186.1	ENSG00000119121.21	597	444.90	0.00	0.00	0.00	0.00
ENST00000238018.8	ENSG00000119125.16	2074	1921.83	0.00	0.00	0.00	0.00
ENST00000358399.7	ENSG00000119125.16	5340	5187.83	13.00	0.08	0.06	84.69
ENST00000376986.5	ENSG00000119125.16	1771	1618.83	0.00	0.00	0.00	0.00
ENST00000414671.1	ENSG00000119125.16	694	541.87	0.00	0.00	0.00	0.00
ENST00000436438.1	ENSG00000119125.16	990	837.83	0.00	0.00	0.00	0.00
ENST00000475764.5	ENSG00000119125.16	2019	1866.83	0.00	0.00	0.00	0.00
ENST00000477618.1	ENSG00000119125.16	2359	2206.83	1.00	0.02	0.01	15.31
ENST00000489618.5	ENSG00000119125.16	888	735.84	0.00	0.00	0.00	0.00
ENST00000545168.5	ENSG00000119125.16	5362	5209.83	0.00	0.00	0.00	0.00
ENST00000377126.3	ENSG00000119138.4	5175	5022.83	4089.00	27.01	18.20	100.00
ENST00000348208.8	ENSG00000119139.17	4058	3905.83	130.64	1.11	0.75	6.72
ENST00000377245.8	ENSG00000119139.17	4611	4458.83	1170.73	8.71	5.87	52.75
ENST00000377259.5	ENSG00000119139.17	588	435.90	26.80	2.04	1.37	12.35
ENST00000413932.1	ENSG00000119139.17	822	669.84	1.00	0.05	0.03	0.30
ENST00000423935.5	ENSG00000119139.17	614	461.89	0.00	0.00	0.00	0.00
ENST00000453658.6	ENSG00000119139.17	4129	3976.83	0.00	0.00	0.00	0.00
ENST00000498204.1	ENSG00000119139.17	643	490.89	15.99	1.08	0.73	6.54
ENST00000535702.6	ENSG00000119139.17	3984	3831.83	27.20	0.24	0.16	1.43
ENST00000539225.2	ENSG00000119139.17	3838	3685.83	55.88	0.50	0.34	3.05
ENST00000606364.5	ENSG00000119139.17	591	438.90	0.00	0.00	0.00	0.00
ENST00000636247.1	ENSG00000119139.17	3725	3572.83	182.26	1.69	1.14	10.25
ENST00000636438.1	ENSG00000119139.17	4689	4536.83	149.34	1.09	0.74	6.61
ENST00000238044.7	ENSG00000119147.9	789	636.85	0.00	0.00	0.00	0.00
ENST00000409944.5	ENSG00000119147.9	799	646.85	0.00	0.00	0.00	0.00
ENST00000437659.1	ENSG00000119147.9	602	449.90	0.00	0.00	0.00	0.00
ENST00000479337.1	ENSG00000119147.9	617	464.89	11.00	0.79	0.53	100.00
ENST00000489174.1	ENSG00000119147.9	559	406.91	0.00	0.00	0.00	0.00
ENST00000493478.5	ENSG00000119147.9	438	285.97	0.00	0.00	0.00	0.00
ENST00000238091.8	ENSG00000119185.12	1772	1619.83	0.00	0.00	0.00	0.00
ENST00000355346.8	ENSG00000119185.12	1963	1810.83	3.56	0.07	0.04	0.04
ENST00000359712.7	ENSG00000119185.12	2126	1973.83	376.00	6.32	4.26	4.06
ENST00000360635.7	ENSG00000119185.12	4859	4706.83	24.85	0.18	0.12	0.11
ENST00000456913.6	ENSG00000119185.12	1043	890.83	282.51	10.52	7.09	6.75
ENST00000460001.5	ENSG00000119185.12	663	510.88	24.09	1.56	1.05	1.00
ENST00000460720.5	ENSG00000119185.12	582	429.90	700.82	54.09	36.45	34.71
ENST00000463190.1	ENSG00000119185.12	570	417.91	47.53	3.77	2.54	2.42
ENST00000464228.5	ENSG00000119185.12	861	708.84	592.59	27.74	18.69	17.80
ENST00000465527.5	ENSG00000119185.12	787	634.85	132.82	6.94	4.68	4.45
ENST00000467606.5	ENSG00000119185.12	445	292.96	92.45	10.47	7.06	6.72
ENST00000470507.1	ENSG00000119185.12	384	232.02	20.02	2.86	1.93	1.84
ENST00000482798.5	ENSG00000119185.12	564	411.91	0.17	0.01	0.01	0.01
ENST00000483795.5	ENSG00000119185.12	1913	1760.83	63.17	1.19	0.80	0.76
ENST00000484735.5	ENSG00000119185.12	540	387.92	142.66	12.20	8.22	7.83
ENST00000488451.5	ENSG00000119185.12	874	721.84	329.88	15.16	10.22	9.73
ENST00000490426.5	ENSG00000119185.12	1027	874.83	10.72	0.41	0.27	0.26
ENST00000492079.5	ENSG00000119185.12	748	595.86	37.58	2.09	1.41	1.34
ENST00000494563.5	ENSG00000119185.12	699	546.87	4.10	0.25	0.17	0.16
ENST00000497031.5	ENSG00000119185.12	560	407.91	0.00	0.00	0.00	0.00
ENST00000497105.1	ENSG00000119185.12	659	506.88	0.00	0.00	0.00	0.00
ENST00000238112.7	ENSG00000119203.13	2345	2192.83	2224.05	33.65	22.68	58.42
ENST00000460593.1	ENSG00000119203.13	3157	3004.83	0.00	0.00	0.00	0.00
ENST00000475482.5	ENSG00000119203.13	871	718.84	31.23	1.44	0.97	2.50
ENST00000489403.1	ENSG00000119203.13	688	535.87	18.39	1.14	0.77	1.98
ENST00000489629.1	ENSG00000119203.13	547	394.92	254.33	21.37	14.40	37.10
ENST00000238138.2	ENSG00000119227.7	868	715.84	11.06	0.51	0.35	6.22
ENST00000412723.5	ENSG00000119227.7	2701	2548.83	184.92	2.41	1.62	29.20
ENST00000413127.1	ENSG00000119227.7	1947	1794.83	288.03	5.32	3.59	64.59
ENST00000443835.1	ENSG00000119227.7	675	522.88	0.00	0.00	0.00	0.00
ENST00000323460.9	ENSG00000119231.10	6308	6155.83	3178.90	17.13	11.55	34.86
ENST00000419026.5	ENSG00000119231.10	973	820.83	10.97	0.44	0.30	0.90
ENST00000434433.1	ENSG00000119231.10	622	469.89	0.00	0.00	0.00	0.00
ENST00000445299.6	ENSG00000119231.10	2491	2338.83	761.33	10.80	7.28	21.97
ENST00000448068.5	ENSG00000119231.10	484	331.94	158.87	15.88	10.70	32.31
ENST00000463245.1	ENSG00000119231.10	765	612.86	85.86	4.65	3.13	9.46
ENST00000489744.1	ENSG00000119231.10	430	277.97	2.07	0.25	0.17	0.50
ENST00000238156.7	ENSG00000119242.8	2787	2634.83	183.88	2.32	1.56	5.50
ENST00000535556.5	ENSG00000119242.8	555	402.91	0.00	0.00	0.00	0.00
ENST00000539551.5	ENSG00000119242.8	860	707.84	0.00	0.00	0.00	0.00
ENST00000539761.5	ENSG00000119242.8	751	598.86	21.28	1.18	0.79	2.80
ENST00000542348.5	ENSG00000119242.8	554	401.91	5.85	0.48	0.33	1.15
ENST00000544798.2	ENSG00000119242.8	1654	1501.83	15.56	0.34	0.23	0.82
ENST00000545037.1	ENSG00000119242.8	559	406.91	0.00	0.00	0.00	0.00
ENST00000545135.5	ENSG00000119242.8	4883	4730.83	283.04	1.98	1.34	4.72
ENST00000545891.5	ENSG00000119242.8	1790	1637.83	1765.54	35.76	24.10	85.01
ENST00000366663.9	ENSG00000119280.16	3858	3705.83	1858.44	16.64	11.21	31.20
ENST00000427697.2	ENSG00000119280.16	3666	3513.83	0.00	0.00	0.00	0.00
ENST00000470540.5	ENSG00000119280.16	3819	3666.83	0.00	0.00	0.00	0.00
ENST00000519360.1	ENSG00000119280.16	527	374.92	6.01	0.53	0.36	1.00
ENST00000521263.1	ENSG00000119280.16	996	843.83	0.00	0.00	0.00	0.00
ENST00000522201.1	ENSG00000119280.16	675	522.88	0.00	0.00	0.00	0.00
ENST00000523410.1	ENSG00000119280.16	1041	888.83	968.55	36.15	24.36	67.80
ENST00000366653.5	ENSG00000119283.15	3936	3783.83	0.00	0.00	0.00	0.00
ENST00000444294.7	ENSG00000119283.15	9320	9167.83	18.00	0.07	0.04	100.00
ENST00000449018.7	ENSG00000119283.15	2166	2013.83	0.00	0.00	0.00	0.00
ENST00000366579.1	ENSG00000119285.10	793	640.85	25.72	1.33	0.90	2.38
ENST00000366581.6	ENSG00000119285.10	6538	6385.83	4569.85	23.74	16.00	42.53
ENST00000366582.7	ENSG00000119285.10	8447	8294.83	1502.74	6.01	4.05	10.77
ENST00000483073.1	ENSG00000119285.10	654	501.88	131.49	8.69	5.86	15.57
ENST00000490339.1	ENSG00000119285.10	453	300.96	145.57	16.05	10.81	28.75
ENST00000210227.4	ENSG00000119314.15	734	581.86	221.46	12.63	8.51	18.93
ENST00000334318.10	ENSG00000119314.15	7990	7837.83	222.28	0.94	0.63	1.41
ENST00000343327.6	ENSG00000119314.15	2755	2602.83	1147.16	14.62	9.85	21.92
ENST00000374255.6	ENSG00000119314.15	3413	3260.83	289.15	2.94	1.98	4.41
ENST00000374257.5	ENSG00000119314.15	7240	7087.83	7596.95	35.56	23.96	53.32
ENST00000450374.1	ENSG00000119314.15	368	216.04	0.00	0.00	0.00	0.00
ENST00000458258.5	ENSG00000119314.15	7995	7842.83	0.00	0.00	0.00	0.00
ENST00000487997.1	ENSG00000119314.15	389	237.01	0.00	0.00	0.00	0.00
ENST00000358015.7	ENSG00000119318.12	4119	3966.83	583.28	4.88	3.29	6.05
ENST00000416373.6	ENSG00000119318.12	3835	3682.83	8312.04	74.88	50.46	92.91
ENST00000419616.5	ENSG00000119318.12	716	563.87	0.00	0.00	0.00	0.00
ENST00000442587.1	ENSG00000119318.12	456	303.95	7.67	0.84	0.56	1.04
ENST00000457811.1	ENSG00000119318.12	811	658.85	0.00	0.00	0.00	0.00
ENST00000238256.7	ENSG00000119321.8	4336	4183.83	4034.08	31.99	21.56	65.92
ENST00000414250.1	ENSG00000119321.8	2815	2662.83	134.98	1.68	1.13	3.47
ENST00000446284.5	ENSG00000119321.8	8807	8654.83	694.90	2.66	1.80	5.49
ENST00000462889.1	ENSG00000119321.8	575	422.91	78.71	6.18	4.16	12.72
ENST00000489645.1	ENSG00000119321.8	613	460.89	39.99	2.88	1.94	5.93
ENST00000493847.1	ENSG00000119321.8	653	500.88	47.40	3.14	2.12	6.47
ENST00000325551.8	ENSG00000119326.14	2490	2337.83	1720.34	24.41	16.45	89.28
ENST00000374593.4	ENSG00000119326.14	761	608.86	12.69	0.69	0.47	2.53
ENST00000374594.1	ENSG00000119326.14	824	671.84	0.00	0.00	0.00	0.00
ENST00000374595.8	ENSG00000119326.14	2522	2369.83	153.76	2.15	1.45	7.87
ENST00000488130.1	ENSG00000119326.14	618	465.89	1.20	0.09	0.06	0.31
ENST00000322940.10	ENSG00000119328.11	2134	1981.83	135.53	2.27	1.53	23.14
ENST00000374624.7	ENSG00000119328.11	499	346.93	16.41	1.57	1.06	16.00
ENST00000445175.1	ENSG00000119328.11	389	237.01	29.60	4.14	2.79	42.26
ENST00000466200.1	ENSG00000119328.11	561	408.91	22.46	1.82	1.23	18.59
ENST00000372715.6	ENSG00000119333.11	1755	1602.83	2273.73	47.06	31.72	72.32
ENST00000419989.1	ENSG00000119333.11	745	592.86	52.06	2.91	1.96	4.48
ENST00000451652.5	ENSG00000119333.11	1039	886.83	149.38	5.59	3.77	8.59
ENST00000473486.1	ENSG00000119333.11	714	561.87	72.34	4.27	2.88	6.56
ENST00000480613.5	ENSG00000119333.11	739	586.86	0.00	0.00	0.00	0.00
ENST00000483181.1	ENSG00000119333.11	801	648.85	102.48	5.24	3.53	8.05
ENST00000322030.12	ENSG00000119335.16	2915	2762.83	3178.52	38.17	25.72	31.81
ENST00000372686.5	ENSG00000119335.16	1029	876.83	0.00	0.00	0.00	0.00
ENST00000372688.8	ENSG00000119335.16	801	648.85	0.00	0.00	0.00	0.00
ENST00000372692.8	ENSG00000119335.16	2850	2697.83	5007.01	61.58	41.50	51.32
ENST00000409104.7	ENSG00000119335.16	962	809.83	2.05	0.08	0.06	0.07
ENST00000454747.1	ENSG00000119335.16	235	85.11	2.65	1.03	0.70	0.86
ENST00000466009.5	ENSG00000119335.16	597	444.90	0.00	0.00	0.00	0.00
ENST00000477806.5	ENSG00000119335.16	957	804.83	0.00	0.00	0.00	0.00
ENST00000480217.5	ENSG00000119335.16	509	356.93	0.00	0.00	0.00	0.00
ENST00000480536.1	ENSG00000119335.16	388	236.01	106.70	15.00	10.11	12.50
ENST00000485056.1	ENSG00000119335.16	483	330.94	41.06	4.12	2.77	3.43
ENST00000337738.5	ENSG00000119383.19	2845	2692.83	586.72	7.23	4.87	7.22
ENST00000347048.8	ENSG00000119383.19	1989	1836.83	0.00	0.00	0.00	0.00
ENST00000348141.9	ENSG00000119383.19	2737	2584.83	139.86	1.80	1.21	1.79
ENST00000355007.7	ENSG00000119383.19	2515	2362.83	39.79	0.56	0.38	0.56
ENST00000357197.8	ENSG00000119383.19	2653	2500.83	98.71	1.31	0.88	1.31
ENST00000358994.8	ENSG00000119383.19	2664	2511.83	0.00	0.00	0.00	0.00
ENST00000393370.6	ENSG00000119383.19	2737	2584.83	1418.15	18.20	12.27	18.18
ENST00000411917.1	ENSG00000119383.19	738	585.86	0.00	0.00	0.00	0.00
ENST00000414331.5	ENSG00000119383.19	681	528.87	0.00	0.00	0.00	0.00
ENST00000414510.5	ENSG00000119383.19	1153	1000.83	29.91	0.99	0.67	0.99
ENST00000417504.5	ENSG00000119383.19	567	414.91	0.00	0.00	0.00	0.00
ENST00000417728.5	ENSG00000119383.19	967	814.83	0.00	0.00	0.00	0.00
ENST00000419582.5	ENSG00000119383.19	952	799.83	17.17	0.71	0.48	0.71
ENST00000423100.5	ENSG00000119383.19	988	835.83	48.84	1.94	1.31	1.94
ENST00000432124.5	ENSG00000119383.19	567	414.91	4.51	0.36	0.24	0.36
ENST00000432651.5	ENSG00000119383.19	857	704.84	120.06	5.65	3.81	5.64
ENST00000434095.2	ENSG00000119383.19	870	717.84	29.68	1.37	0.92	1.37
ENST00000435132.5	ENSG00000119383.19	618	465.89	485.98	34.61	23.32	34.56
ENST00000435305.1	ENSG00000119383.19	530	377.92	111.88	9.82	6.62	9.81
ENST00000436883.5	ENSG00000119383.19	532	379.92	30.67	2.68	1.81	2.68
ENST00000440346.1	ENSG00000119383.19	490	337.94	0.00	0.00	0.00	0.00
ENST00000445241.5	ENSG00000119383.19	949	796.83	0.00	0.00	0.00	0.00
ENST00000452489.6	ENSG00000119383.19	2526	2373.83	796.96	11.14	7.51	11.12
ENST00000453358.5	ENSG00000119383.19	548	395.92	0.00	0.00	0.00	0.00
ENST00000455240.1	ENSG00000119383.19	645	492.88	26.11	1.76	1.18	1.76
ENST00000455292.5	ENSG00000119383.19	949	796.83	0.00	0.00	0.00	0.00
ENST00000309971.8	ENSG00000119392.14	3321	3168.83	566.27	5.93	4.00	20.85
ENST00000372770.4	ENSG00000119392.14	2218	2065.83	1370.31	22.01	14.83	77.39
ENST00000494417.1	ENSG00000119392.14	778	625.85	9.43	0.50	0.34	1.76
ENST00000373840.8	ENSG00000119396.10	4145	3992.83	7977.00	66.28	44.67	100.00
ENST00000451303.1	ENSG00000119396.10	711	558.87	0.00	0.00	0.00	0.00
ENST00000238341.9	ENSG00000119397.16	7431	7278.83	246.67	1.12	0.76	5.40
ENST00000373844.1	ENSG00000119397.16	713	560.87	0.00	0.00	0.00	0.00
ENST00000373845.6	ENSG00000119397.16	3881	3728.83	254.06	2.26	1.52	10.85
ENST00000373847.5	ENSG00000119397.16	3372	3219.83	281.75	2.90	1.96	13.94
ENST00000373850.5	ENSG00000119397.16	5824	5671.83	0.00	0.00	0.00	0.00
ENST00000373851.6	ENSG00000119397.16	3132	2979.83	477.62	5.32	3.58	25.53
ENST00000373855.5	ENSG00000119397.16	7660	7507.83	459.34	2.03	1.37	9.75
ENST00000373865.6	ENSG00000119397.16	1917	1764.83	246.14	4.63	3.12	22.22
ENST00000431571.5	ENSG00000119397.16	1833	1680.83	0.00	0.00	0.00	0.00
ENST00000468952.5	ENSG00000119397.16	522	369.92	0.00	0.00	0.00	0.00
ENST00000491018.1	ENSG00000119397.16	817	664.85	51.42	2.57	1.73	12.32
ENST00000613863.4	ENSG00000119397.16	2418	2265.83	0.00	0.00	0.00	0.00
ENST00000373983.2	ENSG00000119401.10	3688	3535.83	1421.31	13.34	8.99	62.50
ENST00000411410.1	ENSG00000119401.10	699	546.87	0.00	0.00	0.00	0.00
ENST00000450136.1	ENSG00000119401.10	3717	3564.83	859.69	8.00	5.39	37.50
ENST00000453291.1	ENSG00000119402.16	1079	926.83	472.97	16.93	11.41	30.32
ENST00000474117.1	ENSG00000119402.16	1062	909.83	773.41	28.20	19.01	50.51
ENST00000476481.1	ENSG00000119402.16	661	508.88	80.65	5.26	3.54	9.42
ENST00000493559.1	ENSG00000119402.16	2154	2001.83	130.68	2.17	1.46	3.88
ENST00000608872.5	ENSG00000119402.16	9138	8985.83	887.29	3.28	2.21	5.87
ENST00000312189.10	ENSG00000119403.13	836	683.84	338.36	16.42	11.06	33.69
ENST00000373896.7	ENSG00000119403.13	4241	4088.83	75.95	0.62	0.42	1.26
ENST00000419155.5	ENSG00000119403.13	3525	3372.83	484.62	4.77	3.21	9.78
ENST00000436309.5	ENSG00000119403.13	558	405.91	0.00	0.00	0.00	0.00
ENST00000439674.1	ENSG00000119403.13	556	403.91	0.00	0.00	0.00	0.00
ENST00000453868.5	ENSG00000119403.13	565	412.91	0.00	0.00	0.00	0.00
ENST00000456291.1	ENSG00000119403.13	888	735.84	5.44	0.25	0.17	0.50
ENST00000462229.1	ENSG00000119403.13	550	397.91	41.42	3.45	2.33	7.09
ENST00000464712.1	ENSG00000119403.13	553	400.91	21.18	1.75	1.18	3.60
ENST00000467266.1	ENSG00000119403.13	566	413.91	64.78	5.19	3.50	10.66
ENST00000474402.5	ENSG00000119403.13	578	425.90	69.64	5.42	3.66	11.13
ENST00000478371.1	ENSG00000119403.13	506	353.93	0.00	0.00	0.00	0.00
ENST00000487555.5	ENSG00000119403.13	1092	939.83	127.29	4.49	3.03	9.22
ENST00000616568.4	ENSG00000119403.13	4159	4006.83	769.33	6.37	4.29	13.07
ENST00000320246.9	ENSG00000119408.16	3447	3294.83	129.42	1.30	0.88	3.59
ENST00000373596.5	ENSG00000119408.16	758	605.86	2.51	0.14	0.09	0.38
ENST00000373600.7	ENSG00000119408.16	3619	3466.83	0.00	0.00	0.00	0.00
ENST00000373603.5	ENSG00000119408.16	3447	3294.83	0.00	0.00	0.00	0.00
ENST00000394199.6	ENSG00000119408.16	2535	2382.83	2191.62	30.52	20.56	84.06
ENST00000422297.5	ENSG00000119408.16	799	646.85	0.00	0.00	0.00	0.00
ENST00000423785.5	ENSG00000119408.16	726	573.86	31.66	1.83	1.23	5.04
ENST00000425237.5	ENSG00000119408.16	806	653.85	7.45	0.38	0.25	1.04
ENST00000444973.5	ENSG00000119408.16	790	637.85	0.00	0.00	0.00	0.00
ENST00000447379.1	ENSG00000119408.16	716	563.87	0.00	0.00	0.00	0.00
ENST00000454453.5	ENSG00000119408.16	732	579.86	0.00	0.00	0.00	0.00
ENST00000539416.5	ENSG00000119408.16	2582	2429.83	0.00	0.00	0.00	0.00
ENST00000540326.5	ENSG00000119408.16	2578	2425.83	0.00	0.00	0.00	0.00
ENST00000545174.5	ENSG00000119408.16	2573	2420.83	57.48	0.79	0.53	2.17
ENST00000546191.5	ENSG00000119408.16	2580	2427.83	98.86	1.35	0.91	3.72
ENST00000374183.4	ENSG00000119411.10	2339	2186.83	138.00	2.09	1.41	100.00
ENST00000462085.1	ENSG00000119411.10	2213	2060.83	0.00	0.00	0.00	0.00
ENST00000373547.8	ENSG00000119414.11	4118	3965.83	1565.48	13.10	8.83	89.84
ENST00000415905.5	ENSG00000119414.11	4172	4019.83	36.98	0.31	0.21	2.09
ENST00000451402.5	ENSG00000119414.11	4349	4196.83	63.01	0.50	0.34	3.42
ENST00000456642.1	ENSG00000119414.11	569	416.91	8.53	0.68	0.46	4.65
ENST00000373768.3	ENSG00000119421.6	844	691.84	827.00	39.66	26.73	100.00
ENST00000238379.9	ENSG00000119431.9	1834	1681.83	14.89	0.29	0.20	1.71
ENST00000374180.3	ENSG00000119431.9	1497	1344.83	684.11	16.88	11.37	98.29
ENST00000485934.1	ENSG00000119431.9	913	760.83	0.00	0.00	0.00	0.00
ENST00000372031.3	ENSG00000119440.8	505	352.93	0.00	0.00	0.00	0.00
ENST00000417201.3	ENSG00000119446.13	4974	4821.83	468.88	3.23	2.17	16.76
ENST00000483428.1	ENSG00000119446.13	889	736.84	335.17	15.09	10.17	78.41
ENST00000491850.5	ENSG00000119446.13	614	461.89	12.95	0.93	0.63	4.83
ENST00000374228.4	ENSG00000119457.7	2502	2349.83	382.47	5.40	3.64	87.61
ENST00000491462.2	ENSG00000119457.7	1890	1737.83	40.00	0.76	0.51	12.39
ENST00000398803.1	ENSG00000119471.14	2983	2830.83	79.80	0.94	0.63	5.89
ENST00000398805.7	ENSG00000119471.14	3350	3197.83	826.06	8.57	5.78	54.02
ENST00000467434.5	ENSG00000119471.14	878	725.84	139.14	6.36	4.29	40.09
ENST00000480881.1	ENSG00000119471.14	575	422.91	0.00	0.00	0.00	0.00
ENST00000488101.5	ENSG00000119471.14	911	758.83	0.00	0.00	0.00	0.00
ENST00000265960.7	ENSG00000119487.16	3395	3242.83	0.00	0.00	0.00	0.00
ENST00000350766.7	ENSG00000119487.16	3256	3103.83	0.00	0.00	0.00	0.00
ENST00000373496.3	ENSG00000119487.16	693	540.87	311.73	19.12	12.89	11.85
ENST00000373498.5	ENSG00000119487.16	3131	2978.83	3006.79	33.49	22.57	20.75
ENST00000373503.7	ENSG00000119487.16	3045	2892.83	246.13	2.82	1.90	1.75
ENST00000373511.6	ENSG00000119487.16	3252	3099.83	49.44	0.53	0.36	0.33
ENST00000394060.7	ENSG00000119487.16	1586	1433.83	949.12	21.96	14.80	13.61
ENST00000394063.5	ENSG00000119487.16	2977	2824.83	0.00	0.00	0.00	0.00
ENST00000420643.5	ENSG00000119487.16	984	831.83	911.60	36.36	24.50	22.53
ENST00000427078.5	ENSG00000119487.16	816	663.85	42.98	2.15	1.45	1.33
ENST00000433483.1	ENSG00000119487.16	769	616.85	0.00	0.00	0.00	0.00
ENST00000437973.2	ENSG00000119487.16	769	616.85	13.84	0.74	0.50	0.46
ENST00000444226.1	ENSG00000119487.16	701	548.87	0.00	0.00	0.00	0.00
ENST00000448439.1	ENSG00000119487.16	722	569.86	91.56	5.33	3.59	3.30
ENST00000468896.1	ENSG00000119487.16	401	249.00	16.60	2.21	1.49	1.37
ENST00000473837.5	ENSG00000119487.16	1032	879.83	61.31	2.31	1.56	1.43
ENST00000483937.5	ENSG00000119487.16	1603	1450.83	3.42	0.08	0.05	0.05
ENST00000496063.1	ENSG00000119487.16	892	739.84	38.16	1.71	1.15	1.06
ENST00000496658.5	ENSG00000119487.16	448	295.96	290.32	32.54	21.93	20.17
ENST00000497932.5	ENSG00000119487.16	1495	1342.83	0.00	0.00	0.00	0.00
ENST00000330847.1	ENSG00000119508.17	4982	4829.83	433.35	2.98	2.01	48.45
ENST00000338488.8	ENSG00000119508.17	2588	2435.83	15.45	0.21	0.14	3.43
ENST00000395097.6	ENSG00000119508.17	3794	3641.83	210.89	1.92	1.29	31.27
ENST00000618101.4	ENSG00000119508.17	5706	5553.83	173.31	1.04	0.70	16.85
ENST00000262456.6	ENSG00000119509.12	2968	2815.83	66.83	0.79	0.53	8.51
ENST00000262457.6	ENSG00000119509.12	3709	3556.83	844.76	7.88	5.31	85.16
ENST00000374921.3	ENSG00000119509.12	1654	1501.83	24.41	0.54	0.36	5.83
ENST00000460636.2	ENSG00000119509.12	954	801.83	0.00	0.00	0.00	0.00
ENST00000466647.5	ENSG00000119509.12	767	614.85	0.00	0.00	0.00	0.00
ENST00000480309.1	ENSG00000119509.12	862	709.84	1.00	0.05	0.03	0.51
ENST00000496467.5	ENSG00000119509.12	714	561.87	0.00	0.00	0.00	0.00
ENST00000375011.3	ENSG00000119514.6	2735	2582.83	398.87	5.12	3.45	68.03
ENST00000470473.1	ENSG00000119514.6	772	619.85	5.68	0.30	0.20	4.04
ENST00000610463.1	ENSG00000119514.6	550	397.91	13.30	1.11	0.75	14.73
ENST00000615204.1	ENSG00000119514.6	633	480.89	14.41	0.99	0.67	13.20
ENST00000373618.1	ENSG00000119522.16	3003	2850.83	5.96	0.07	0.05	0.27
ENST00000373620.7	ENSG00000119522.16	3612	3459.83	9.56	0.09	0.06	0.36
ENST00000373624.6	ENSG00000119522.16	5010	4857.83	1197.12	8.18	5.51	31.96
ENST00000394215.6	ENSG00000119522.16	1380	1227.83	157.16	4.25	2.86	16.60
ENST00000462245.1	ENSG00000119522.16	739	586.86	4.13	0.23	0.16	0.91
ENST00000473039.5	ENSG00000119522.16	4800	4647.83	68.41	0.49	0.33	1.91
ENST00000474676.1	ENSG00000119522.16	603	450.90	3.40	0.25	0.17	0.98
ENST00000475421.1	ENSG00000119522.16	537	384.92	123.18	10.62	7.15	41.50
ENST00000475615.1	ENSG00000119522.16	360	208.06	4.71	0.75	0.51	2.93
ENST00000479305.5	ENSG00000119522.16	791	638.85	0.00	0.00	0.00	0.00
ENST00000491650.5	ENSG00000119522.16	842	689.84	0.00	0.00	0.00	0.00
ENST00000497135.5	ENSG00000119522.16	1207	1054.83	20.96	0.66	0.44	2.58
ENST00000238477.5	ENSG00000119523.9	2966	2813.83	34.69	0.41	0.28	1.50
ENST00000319033.7	ENSG00000119523.9	1627	1474.83	1018.36	22.91	15.44	84.00
ENST00000476832.1	ENSG00000119523.9	1880	1727.83	205.95	3.95	2.67	14.50
ENST00000331941.6	ENSG00000119535.17	2375	2222.83	27.73	0.41	0.28	1.46
ENST00000361632.8	ENSG00000119535.17	2847	2694.83	904.69	11.14	7.51	39.31
ENST00000373103.5	ENSG00000119535.17	3454	3301.83	15.40	0.15	0.10	0.55
ENST00000373104.5	ENSG00000119535.17	2953	2800.83	0.00	0.00	0.00	0.00
ENST00000373106.5	ENSG00000119535.17	3373	3220.83	0.00	0.00	0.00	0.00
ENST00000464365.2	ENSG00000119535.17	1659	1506.83	11.26	0.25	0.17	0.87
ENST00000464465.6	ENSG00000119535.17	1440	1287.83	194.42	5.01	3.38	17.68
ENST00000466138.1	ENSG00000119535.17	335	183.14	1.02	0.19	0.12	0.65
ENST00000469380.1	ENSG00000119535.17	321	169.21	0.00	0.00	0.00	0.00
ENST00000480825.6	ENSG00000119535.17	6074	5921.83	262.50	1.47	0.99	5.19
ENST00000484762.1	ENSG00000119535.17	677	524.88	26.86	1.70	1.14	5.99
ENST00000487540.6	ENSG00000119535.17	1931	1778.83	289.17	5.39	3.63	19.03
ENST00000489551.5	ENSG00000119535.17	787	634.85	41.81	2.19	1.47	7.71
ENST00000526980.5	ENSG00000119535.17	928	775.83	8.13	0.35	0.23	1.23
ENST00000533491.1	ENSG00000119535.17	512	359.93	1.00	0.09	0.06	0.33
ENST00000326575.9	ENSG00000119537.15	1024	871.83	607.65	23.12	15.58	28.44
ENST00000406396.7	ENSG00000119537.15	5447	5294.83	304.47	1.91	1.29	2.35
ENST00000585456.1	ENSG00000119537.15	476	323.94	60.97	6.24	4.21	7.68
ENST00000585750.1	ENSG00000119537.15	455	302.96	42.43	4.65	3.13	5.72
ENST00000586791.5	ENSG00000119537.15	3384	3231.83	304.00	3.12	2.10	3.84
ENST00000587292.1	ENSG00000119537.15	569	416.91	1.23	0.10	0.07	0.12
ENST00000588089.1	ENSG00000119537.15	1265	1112.83	38.53	1.15	0.77	1.41
ENST00000589530.5	ENSG00000119537.15	588	435.90	129.25	9.84	6.63	12.10
ENST00000589592.1	ENSG00000119537.15	688	535.87	15.67	0.97	0.65	1.19
ENST00000590056.1	ENSG00000119537.15	462	309.95	1.32	0.14	0.10	0.17
ENST00000591902.5	ENSG00000119537.15	1011	858.83	778.47	30.07	20.27	36.98
ENST00000592327.1	ENSG00000119537.15	553	400.91	0.00	0.00	0.00	0.00
ENST00000238497.9	ENSG00000119541.9	3324	3171.83	2957.47	30.94	20.85	44.64
ENST00000588059.5	ENSG00000119541.9	1252	1099.83	91.41	2.76	1.86	3.98
ENST00000588323.1	ENSG00000119541.9	463	310.95	94.77	10.11	6.81	14.59
ENST00000589604.5	ENSG00000119541.9	1672	1519.83	103.31	2.26	1.52	3.25
ENST00000591383.1	ENSG00000119541.9	701	548.87	126.42	7.64	5.15	11.03
ENST00000591475.5	ENSG00000119541.9	2008	1855.83	21.81	0.39	0.26	0.56
ENST00000591519.1	ENSG00000119541.9	551	398.91	182.80	15.20	10.25	21.94
ENST00000481727.1	ENSG00000119547.5	437	284.97	0.00	0.00	0.00	0.00
ENST00000491143.2	ENSG00000119547.5	16121	15968.83	11.00	0.02	0.02	100.00
ENST00000427685.2	ENSG00000119559.15	1410	1257.83	17.14	0.45	0.30	0.58
ENST00000436106.3	ENSG00000119559.15	2403	2250.83	16.03	0.24	0.16	0.30
ENST00000585675.5	ENSG00000119559.15	1837	1684.83	9.64	0.19	0.13	0.24
ENST00000586564.5	ENSG00000119559.15	1265	1112.83	76.79	2.29	1.54	2.93
ENST00000588427.5	ENSG00000119559.15	853	700.84	14.03	0.66	0.45	0.85
ENST00000588849.1	ENSG00000119559.15	1472	1319.83	125.25	3.15	2.12	4.03
ENST00000588871.5	ENSG00000119559.15	2128	1975.83	0.00	0.00	0.00	0.00
ENST00000589421.1	ENSG00000119559.15	492	339.94	597.31	58.30	39.29	74.54
ENST00000590621.1	ENSG00000119559.15	885	732.84	284.01	12.86	8.67	16.44
ENST00000591027.2	ENSG00000119559.15	574	421.91	0.00	0.00	0.00	0.00
ENST00000592486.1	ENSG00000119559.15	2314	2161.83	4.80	0.07	0.05	0.09
ENST00000592605.1	ENSG00000119559.15	357	205.07	0.00	0.00	0.00	0.00
ENST00000592872.5	ENSG00000119559.15	1287	1134.83	0.00	0.00	0.00	0.00
ENST00000354590.7	ENSG00000119574.12	2352	2199.83	60.90	0.92	0.62	5.49
ENST00000594051.5	ENSG00000119574.12	2541	2388.83	223.70	3.11	2.09	18.58
ENST00000596739.1	ENSG00000119574.12	592	439.90	1.00	0.08	0.05	0.45
ENST00000600130.1	ENSG00000119574.12	576	423.91	0.00	0.00	0.00	0.00
ENST00000600990.1	ENSG00000119574.12	2159	2006.83	763.40	12.62	8.51	75.48
ENST00000325680.11	ENSG00000119596.17	7108	6955.83	3948.92	18.84	12.69	36.70
ENST00000546901.1	ENSG00000119596.17	800	647.85	2.04	0.10	0.07	0.20
ENST00000547879.5	ENSG00000119596.17	2316	2163.83	69.45	1.06	0.72	2.07
ENST00000549197.1	ENSG00000119596.17	2085	1932.83	248.60	4.27	2.88	8.31
ENST00000549293.5	ENSG00000119596.17	5500	5347.83	1682.07	10.44	7.03	20.33
ENST00000550021.1	ENSG00000119596.17	407	254.99	88.36	11.50	7.75	22.40
ENST00000552421.5	ENSG00000119596.17	4899	4746.83	582.96	4.07	2.75	7.94
ENST00000553381.1	ENSG00000119596.17	696	543.87	0.00	0.00	0.00	0.00
ENST00000554107.2	ENSG00000119596.17	4424	4271.83	134.64	1.05	0.70	2.04
ENST00000353777.7	ENSG00000119599.16	1940	1787.83	0.00	0.00	0.00	0.00
ENST00000358377.6	ENSG00000119599.16	2024	1871.83	77.64	1.38	0.93	19.93
ENST00000394234.6	ENSG00000119599.16	2360	2207.83	22.67	0.34	0.23	4.93
ENST00000505361.5	ENSG00000119599.16	560	407.91	8.31	0.68	0.46	9.79
ENST00000508412.5	ENSG00000119599.16	544	391.92	0.00	0.00	0.00	0.00
ENST00000509153.5	ENSG00000119599.16	1521	1368.83	67.39	1.63	1.10	23.66
ENST00000509320.5	ENSG00000119599.16	1872	1719.83	11.27	0.22	0.15	3.15
ENST00000510612.5	ENSG00000119599.16	580	427.90	0.00	0.00	0.00	0.00
ENST00000513337.1	ENSG00000119599.16	565	412.91	0.00	0.00	0.00	0.00
ENST00000514191.5	ENSG00000119599.16	553	400.91	18.60	1.54	1.04	22.29
ENST00000514486.5	ENSG00000119599.16	560	407.91	0.00	0.00	0.00	0.00
ENST00000553457.1	ENSG00000119599.16	2896	2743.83	29.56	0.36	0.24	5.18
ENST00000555042.5	ENSG00000119599.16	2374	2221.83	0.01	0.00	0.00	0.00
ENST00000555992.1	ENSG00000119599.16	579	426.90	0.00	0.00	0.00	0.00
ENST00000557203.1	ENSG00000119599.16	524	371.92	8.56	0.76	0.51	11.06
ENST00000556084.6	ENSG00000119608.12	3359	3206.83	43.26	0.45	0.30	46.99
ENST00000556489.3	ENSG00000119608.12	3878	3725.83	56.69	0.50	0.34	53.01
ENST00000619947.1	ENSG00000119608.12	550	397.91	0.00	0.00	0.00	0.00
ENST00000261980.2	ENSG00000119614.2	2995	2842.83	0.00	0.00	0.00	0.00
ENST00000341162.8	ENSG00000119616.11	4341	4188.83	25.17	0.20	0.13	0.63
ENST00000534938.6	ENSG00000119616.11	794	641.85	290.22	15.00	10.11	47.41
ENST00000553615.5	ENSG00000119616.11	954	801.83	272.13	11.26	7.59	35.58
ENST00000553673.1	ENSG00000119616.11	547	394.92	0.00	0.00	0.00	0.00
ENST00000554064.5	ENSG00000119616.11	605	452.90	12.21	0.89	0.60	2.83
ENST00000554590.5	ENSG00000119616.11	574	421.91	0.00	0.00	0.00	0.00
ENST00000554973.1	ENSG00000119616.11	564	411.91	51.10	4.12	2.77	13.01
ENST00000556814.5	ENSG00000119616.11	571	418.91	2.17	0.17	0.12	0.54
ENST00000238607.10	ENSG00000119630.13	1693	1540.83	0.00	0.00	0.00	0.00
ENST00000405431.2	ENSG00000119630.13	666	513.88	8.32	0.54	0.36	3.99
ENST00000553716.5	ENSG00000119630.13	1699	1546.83	60.16	1.29	0.87	9.58
ENST00000555234.1	ENSG00000119630.13	811	658.85	0.00	0.00	0.00	0.00
ENST00000555253.1	ENSG00000119630.13	3549	3396.83	55.53	0.54	0.37	4.03
ENST00000555567.5	ENSG00000119630.13	1927	1774.83	274.65	5.13	3.46	38.10
ENST00000556939.5	ENSG00000119630.13	1125	972.83	82.67	2.82	1.90	20.92
ENST00000557748.5	ENSG00000119630.13	875	722.84	68.67	3.15	2.12	23.39
ENST00000238609.3	ENSG00000119632.3	511	358.93	610.98	56.48	38.06	47.60
ENST00000553601.1	ENSG00000119632.3	472	319.95	2.10	0.22	0.15	0.18
ENST00000554909.1	ENSG00000119632.3	676	523.88	16.75	1.06	0.71	0.89
ENST00000555558.1	ENSG00000119632.3	516	363.93	656.54	59.85	40.34	50.45
ENST00000556552.1	ENSG00000119632.3	938	785.83	24.63	1.04	0.70	0.88
ENST00000556727.1	ENSG00000119632.3	556	403.91	0.00	0.00	0.00	0.00
ENST00000394009.4	ENSG00000119636.15	3106	2953.83	231.77	2.60	1.75	45.86
ENST00000463558.3	ENSG00000119636.15	550	397.91	2.33	0.19	0.13	3.43
ENST00000464394.5	ENSG00000119636.15	689	536.87	22.49	1.39	0.94	24.48
ENST00000477986.2	ENSG00000119636.15	703	550.87	15.00	0.90	0.61	15.91
ENST00000489323.5	ENSG00000119636.15	571	418.91	0.00	0.00	0.00	0.00
ENST00000492026.4	ENSG00000119636.15	1715	1562.83	1.36	0.03	0.02	0.51
ENST00000492247.3	ENSG00000119636.15	544	391.92	6.59	0.56	0.38	9.82
ENST00000238616.9	ENSG00000119638.12	8310	8157.83	109.12	0.44	0.30	0.86
ENST00000553823.5	ENSG00000119638.12	577	424.91	0.00	0.00	0.00	0.00
ENST00000553945.1	ENSG00000119638.12	786	633.85	0.00	0.00	0.00	0.00
ENST00000554258.1	ENSG00000119638.12	578	425.90	7.43	0.58	0.39	1.12
ENST00000555405.5	ENSG00000119638.12	3357	3204.83	64.53	0.67	0.45	1.30
ENST00000555537.1	ENSG00000119638.12	675	522.88	83.39	5.29	3.57	10.26
ENST00000555763.1	ENSG00000119638.12	837	684.84	454.52	22.02	14.84	42.68
ENST00000555961.1	ENSG00000119638.12	288	136.52	2.16	0.53	0.35	1.02
ENST00000556170.5	ENSG00000119638.12	3975	3822.83	1866.49	16.20	10.92	31.40
ENST00000557026.5	ENSG00000119638.12	5177	5024.83	765.69	5.06	3.41	9.80
ENST00000557673.5	ENSG00000119638.12	657	504.88	12.27	0.81	0.54	1.56
ENST00000238618.7	ENSG00000119640.8	627	474.89	250.86	17.53	11.81	47.41
ENST00000357971.7	ENSG00000119640.8	650	497.88	4.51	0.30	0.20	0.81
ENST00000553302.1	ENSG00000119640.8	606	453.90	64.34	4.70	3.17	12.72
ENST00000555135.1	ENSG00000119640.8	639	486.89	4.18	0.28	0.19	0.77
ENST00000555463.1	ENSG00000119640.8	789	636.85	0.00	0.00	0.00	0.00
ENST00000555694.5	ENSG00000119640.8	565	412.91	176.11	14.15	9.54	38.28
ENST00000238628.10	ENSG00000119650.12	816	663.85	0.00	0.00	0.00	0.00
ENST00000314067.10	ENSG00000119650.12	833	680.84	78.93	3.85	2.59	38.27
ENST00000542766.5	ENSG00000119650.12	1014	861.83	0.00	0.00	0.00	0.00
ENST00000553338.1	ENSG00000119650.12	684	531.87	5.39	0.34	0.23	3.34
ENST00000553438.1	ENSG00000119650.12	472	319.95	0.00	0.00	0.00	0.00
ENST00000554026.5	ENSG00000119650.12	1102	949.83	74.86	2.61	1.76	26.02
ENST00000554233.1	ENSG00000119650.12	635	482.89	0.00	0.00	0.00	0.00
ENST00000554423.1	ENSG00000119650.12	526	373.92	6.00	0.53	0.36	5.30
ENST00000555305.5	ENSG00000119650.12	1765	1612.83	25.91	0.53	0.36	5.30
ENST00000555370.5	ENSG00000119650.12	460	307.95	0.00	0.00	0.00	0.00
ENST00000555677.5	ENSG00000119650.12	487	334.94	8.31	0.82	0.55	8.19
ENST00000556742.1	ENSG00000119650.12	848	695.84	28.61	1.36	0.92	13.57
ENST00000238633.6	ENSG00000119655.9	796	643.85	0.00	0.00	0.00	0.00
ENST00000434013.6	ENSG00000119655.9	875	722.84	0.00	0.00	0.00	0.00
ENST00000541064.5	ENSG00000119655.9	1436	1283.83	1.52	0.04	0.03	0.02
ENST00000553490.5	ENSG00000119655.9	729	576.86	559.83	32.20	21.70	12.85
ENST00000554482.1	ENSG00000119655.9	583	430.90	31.54	2.43	1.64	0.97
ENST00000555592.1	ENSG00000119655.9	469	316.95	650.07	68.05	45.86	27.16
ENST00000555619.5	ENSG00000119655.9	1035	882.83	775.63	29.15	19.64	11.64
ENST00000556009.5	ENSG00000119655.9	699	546.87	1836.59	111.42	75.09	44.48
ENST00000557510.5	ENSG00000119655.9	1029	876.83	190.81	7.22	4.87	2.88
ENST00000577272.1	ENSG00000119655.9	72	0.00	0.00	0.00	0.00	0.00
ENST00000559021.2	ENSG00000119660.4	365	213.05	1.00	0.16	0.10	100.00
ENST00000311089.7	ENSG00000119661.14	2312	2159.83	137.06	2.11	1.42	12.70
ENST00000553645.6	ENSG00000119661.14	8404	8251.83	40.33	0.16	0.11	0.98
ENST00000554113.5	ENSG00000119661.14	526	373.92	0.00	0.00	0.00	0.00
ENST00000554159.1	ENSG00000119661.14	452	299.96	1.69	0.19	0.13	1.13
ENST00000554339.5	ENSG00000119661.14	548	395.92	137.69	11.54	7.78	69.62
ENST00000554871.5	ENSG00000119661.14	632	479.89	23.21	1.60	1.08	9.68
ENST00000555631.6	ENSG00000119661.14	627	474.89	12.46	0.87	0.59	5.25
ENST00000555919.7	ENSG00000119661.14	504	351.93	0.00	0.00	0.00	0.00
ENST00000559993.1	ENSG00000119661.14	639	486.89	1.56	0.11	0.07	0.64
ENST00000238647.4	ENSG00000119669.4	4157	4004.83	2994.49	24.81	16.72	100.00
ENST00000238651.9	ENSG00000119673.14	1774	1621.83	271.42	5.55	3.74	9.10
ENST00000538782.2	ENSG00000119673.14	1578	1425.83	126.95	2.95	1.99	4.84
ENST00000557857.1	ENSG00000119673.14	398	246.00	4.41	0.59	0.40	0.97
ENST00000613168.1	ENSG00000119673.14	1553	1400.83	2191.42	51.90	34.98	85.08
ENST00000622407.4	ENSG00000119673.14	1604	1451.83	0.00	0.00	0.00	0.00
ENST00000261978.8	ENSG00000119681.11	8567	8414.83	1393.69	5.49	3.70	8.72
ENST00000553939.5	ENSG00000119681.11	6462	6309.83	1979.35	10.41	7.01	16.52
ENST00000554861.1	ENSG00000119681.11	863	710.84	76.64	3.58	2.41	5.68
ENST00000556206.1	ENSG00000119681.11	699	546.87	6.60	0.40	0.27	0.64
ENST00000556690.5	ENSG00000119681.11	5614	5461.83	4919.62	29.88	20.14	47.44
ENST00000557425.1	ENSG00000119681.11	582	429.90	171.47	13.23	8.92	21.01
ENST00000356357.8	ENSG00000119682.16	5456	5303.83	1407.12	8.80	5.93	17.62
ENST00000469797.5	ENSG00000119682.16	2196	2043.83	715.62	11.62	7.83	23.25
ENST00000473934.5	ENSG00000119682.16	535	382.92	0.00	0.00	0.00	0.00
ENST00000481010.6	ENSG00000119682.16	874	721.84	1.21	0.06	0.04	0.11
ENST00000490805.2	ENSG00000119682.16	394	242.00	6.50	0.89	0.60	1.78
ENST00000553279.5	ENSG00000119682.16	706	553.87	0.00	0.00	0.00	0.00
ENST00000553411.5	ENSG00000119682.16	761	608.86	0.00	0.00	0.00	0.00
ENST00000554070.1	ENSG00000119682.16	742	589.86	140.79	7.92	5.34	15.85
ENST00000554525.1	ENSG00000119682.16	403	250.99	14.88	1.97	1.33	3.94
ENST00000555249.1	ENSG00000119682.16	581	428.90	0.00	0.00	0.00	0.00
ENST00000555330.5	ENSG00000119682.16	4855	4702.83	1255.26	8.86	5.97	17.73
ENST00000556202.5	ENSG00000119682.16	2639	2486.83	0.00	0.00	0.00	0.00
ENST00000556327.5	ENSG00000119682.16	910	757.83	50.71	2.22	1.50	4.44
ENST00000556589.5	ENSG00000119682.16	846	693.84	31.32	1.50	1.01	3.00
ENST00000556860.1	ENSG00000119682.16	581	428.90	0.00	0.00	0.00	0.00
ENST00000557401.5	ENSG00000119682.16	3598	3445.83	3.42	0.03	0.02	0.07
ENST00000557688.1	ENSG00000119682.16	523	370.92	68.16	6.10	4.11	12.21
ENST00000355774.6	ENSG00000119684.15	7896	7743.83	0.00	0.00	0.00	0.00
ENST00000380968.6	ENSG00000119684.15	7819	7666.83	67.76	0.29	0.20	0.78
ENST00000553263.1	ENSG00000119684.15	616	463.89	0.00	0.00	0.00	0.00
ENST00000553713.5	ENSG00000119684.15	2118	1965.83	0.00	0.00	0.00	0.00
ENST00000554697.5	ENSG00000119684.15	825	672.84	7.32	0.36	0.24	0.96
ENST00000555144.5	ENSG00000119684.15	1120	967.83	67.36	2.31	1.56	6.14
ENST00000555415.1	ENSG00000119684.15	700	547.87	51.25	3.10	2.09	8.25
ENST00000555499.1	ENSG00000119684.15	527	374.92	0.00	0.00	0.00	0.00
ENST00000555671.1	ENSG00000119684.15	931	778.83	51.63	2.20	1.48	5.85
ENST00000556257.5	ENSG00000119684.15	4229	4076.83	1405.80	11.44	7.71	30.41
ENST00000556453.5	ENSG00000119684.15	635	482.89	0.00	0.00	0.00	0.00
ENST00000556740.5	ENSG00000119684.15	4491	4338.83	2341.88	17.91	12.07	47.61
ENST00000557648.1	ENSG00000119684.15	583	430.90	0.00	0.00	0.00	0.00
ENST00000286650.9	ENSG00000119685.19	1595	1442.83	16.53	0.38	0.26	0.78
ENST00000298832.13	ENSG00000119685.19	4683	4530.83	1456.18	10.66	7.19	21.82
ENST00000554132.1	ENSG00000119685.19	182	38.33	0.00	0.00	0.00	0.00
ENST00000554148.5	ENSG00000119685.19	705	552.87	22.35	1.34	0.90	2.75
ENST00000554185.1	ENSG00000119685.19	572	419.91	0.00	0.00	0.00	0.00
ENST00000554487.1	ENSG00000119685.19	556	403.91	78.48	6.45	4.34	13.19
ENST00000554510.5	ENSG00000119685.19	2624	2471.83	58.80	0.79	0.53	1.61
ENST00000554878.1	ENSG00000119685.19	445	292.96	0.00	0.00	0.00	0.00
ENST00000554935.5	ENSG00000119685.19	528	375.92	69.82	6.16	4.15	12.61
ENST00000554972.1	ENSG00000119685.19	719	566.87	0.00	0.00	0.00	0.00
ENST00000555018.3	ENSG00000119685.19	339	187.12	0.00	0.00	0.00	0.00
ENST00000555290.5	ENSG00000119685.19	592	439.90	166.56	12.56	8.47	25.71
ENST00000555422.5	ENSG00000119685.19	2155	2002.83	3.14	0.05	0.04	0.11
ENST00000556173.5	ENSG00000119685.19	3989	3836.83	10.70	0.09	0.06	0.19
ENST00000556265.5	ENSG00000119685.19	286	134.55	1.33	0.33	0.22	0.67
ENST00000556685.1	ENSG00000119685.19	689	536.87	14.36	0.89	0.60	1.82
ENST00000556893.5	ENSG00000119685.19	3071	2918.83	28.76	0.33	0.22	0.67
ENST00000556976.1	ENSG00000119685.19	513	360.93	21.19	1.95	1.31	3.99
ENST00000556977.5	ENSG00000119685.19	1961	1808.83	20.08	0.37	0.25	0.75
ENST00000557219.1	ENSG00000119685.19	547	394.92	36.34	3.05	2.06	6.25
ENST00000557636.5	ENSG00000119685.19	4168	4015.83	419.71	3.47	2.34	7.10
ENST00000608522.2	ENSG00000119685.19	431	278.97	0.00	0.00	0.00	0.00
ENST00000238667.8	ENSG00000119686.9	3632	3479.83	331.87	3.16	2.13	51.62
ENST00000539311.5	ENSG00000119686.9	1221	1068.83	0.00	0.00	0.00	0.00
ENST00000553341.5	ENSG00000119686.9	719	566.87	5.68	0.33	0.22	5.42
ENST00000553587.5	ENSG00000119686.9	584	431.90	0.00	0.00	0.00	0.00
ENST00000554496.1	ENSG00000119686.9	441	288.96	0.00	0.00	0.00	0.00
ENST00000554580.5	ENSG00000119686.9	669	516.88	0.00	0.00	0.00	0.00
ENST00000555027.1	ENSG00000119686.9	938	785.83	0.00	0.00	0.00	0.00
ENST00000555058.5	ENSG00000119686.9	532	379.92	3.96	0.35	0.23	5.64
ENST00000555385.1	ENSG00000119686.9	218	69.29	0.00	0.00	0.00	0.00
ENST00000556241.5	ENSG00000119686.9	518	365.93	0.00	0.00	0.00	0.00
ENST00000556409.1	ENSG00000119686.9	609	456.90	0.00	0.00	0.00	0.00
ENST00000556745.1	ENSG00000119686.9	575	422.91	29.16	2.29	1.54	37.32
ENST00000556856.1	ENSG00000119686.9	1020	867.83	0.00	0.00	0.00	0.00
ENST00000356924.8	ENSG00000119688.20	3003	2850.83	0.00	0.00	0.00	0.00
ENST00000460308.6	ENSG00000119688.20	1003	850.83	37.41	1.46	0.98	2.48
ENST00000465085.2	ENSG00000119688.20	1123	970.83	82.38	2.82	1.90	4.78
ENST00000466822.1	ENSG00000119688.20	520	367.93	63.52	5.73	3.86	9.72
ENST00000469672.5	ENSG00000119688.20	966	813.83	15.09	0.62	0.41	1.04
ENST00000470637.1	ENSG00000119688.20	853	700.84	21.15	1.00	0.67	1.70
ENST00000474270.1	ENSG00000119688.20	794	641.85	19.59	1.01	0.68	1.72
ENST00000475240.5	ENSG00000119688.20	546	393.92	37.97	3.20	2.16	5.43
ENST00000477803.5	ENSG00000119688.20	594	441.90	133.26	10.01	6.74	16.99
ENST00000481348.5	ENSG00000119688.20	1177	1024.83	6.33	0.21	0.14	0.35
ENST00000481935.5	ENSG00000119688.20	2336	2183.83	127.34	1.93	1.30	3.28
ENST00000484380.2	ENSG00000119688.20	1823	1670.83	158.32	3.14	2.12	5.34
ENST00000489207.1	ENSG00000119688.20	379	227.02	0.00	0.00	0.00	0.00
ENST00000489678.1	ENSG00000119688.20	3008	2855.83	207.29	2.41	1.62	4.09
ENST00000493427.1	ENSG00000119688.20	736	583.86	10.09	0.57	0.39	0.97
ENST00000493752.5	ENSG00000119688.20	719	566.87	85.85	5.02	3.39	8.53
ENST00000496015.5	ENSG00000119688.20	1248	1095.83	183.43	5.55	3.74	9.43
ENST00000553486.5	ENSG00000119688.20	1842	1689.83	189.02	3.71	2.50	6.30
ENST00000553745.5	ENSG00000119688.20	1770	1617.83	0.00	0.00	0.00	0.00
ENST00000553998.5	ENSG00000119688.20	478	325.94	0.00	0.00	0.00	0.00
ENST00000554453.5	ENSG00000119688.20	736	583.86	26.10	1.48	1.00	2.52
ENST00000555617.5	ENSG00000119688.20	542	389.92	0.00	0.00	0.00	0.00
ENST00000555904.1	ENSG00000119688.20	582	429.90	24.90	1.92	1.29	3.26
ENST00000556119.5	ENSG00000119688.20	838	685.84	0.00	0.00	0.00	0.00
ENST00000556517.1	ENSG00000119688.20	947	794.83	113.07	4.72	3.18	8.01
ENST00000556971.1	ENSG00000119688.20	637	484.89	34.85	2.38	1.61	4.05
ENST00000557554.5	ENSG00000119688.20	523	370.92	0.00	0.00	0.00	0.00
ENST00000557588.5	ENSG00000119688.20	763	610.86	0.00	0.00	0.00	0.00
ENST00000238671.11	ENSG00000119689.14	1464	1311.83	103.21	2.61	1.76	3.26
ENST00000334220.8	ENSG00000119689.14	2838	2685.83	3094.80	38.23	25.76	47.69
ENST00000550473.2	ENSG00000119689.14	474	321.95	29.25	3.01	2.03	3.76
ENST00000554612.5	ENSG00000119689.14	1479	1326.83	591.04	14.78	9.96	18.44
ENST00000554806.5	ENSG00000119689.14	837	684.84	0.00	0.00	0.00	0.00
ENST00000555071.5	ENSG00000119689.14	1365	1212.83	9.24	0.25	0.17	0.32
ENST00000555089.5	ENSG00000119689.14	1078	925.83	0.00	0.00	0.00	0.00
ENST00000555190.5	ENSG00000119689.14	803	650.85	31.63	1.61	1.09	2.01
ENST00000555459.5	ENSG00000119689.14	567	414.91	61.76	4.94	3.33	6.16
ENST00000555492.5	ENSG00000119689.14	569	416.91	0.00	0.00	0.00	0.00
ENST00000555988.1	ENSG00000119689.14	718	565.87	37.60	2.20	1.49	2.75
ENST00000556190.5	ENSG00000119689.14	565	412.91	62.45	5.02	3.38	6.26
ENST00000556460.5	ENSG00000119689.14	563	410.91	0.00	0.00	0.00	0.00
ENST00000556582.5	ENSG00000119689.14	568	415.91	72.08	5.75	3.88	7.17
ENST00000557012.5	ENSG00000119689.14	698	545.87	28.90	1.76	1.18	2.19
ENST00000626051.1	ENSG00000119689.14	252	101.35	0.00	0.00	0.00	0.00
ENST00000304338.7	ENSG00000119698.11	3868	3715.83	13.00	0.12	0.08	100.00
ENST00000328839.3	ENSG00000119698.11	876	723.84	0.00	0.00	0.00	0.00
ENST00000553661.5	ENSG00000119698.11	564	411.91	0.00	0.00	0.00	0.00
ENST00000555690.5	ENSG00000119698.11	680	527.88	0.00	0.00	0.00	0.00
ENST00000556470.1	ENSG00000119698.11	589	436.90	0.00	0.00	0.00	0.00
ENST00000556884.5	ENSG00000119698.11	564	411.91	0.00	0.00	0.00	0.00
ENST00000238682.7	ENSG00000119699.7	2522	2369.83	1111.06	15.55	10.48	48.89
ENST00000554980.5	ENSG00000119699.7	2708	2555.83	149.22	1.94	1.31	6.09
ENST00000555193.1	ENSG00000119699.7	549	396.91	60.07	5.02	3.38	15.78
ENST00000556285.1	ENSG00000119699.7	1280	1127.83	172.91	5.09	3.43	15.99
ENST00000556507.1	ENSG00000119699.7	210	62.05	0.00	0.00	0.00	0.00
ENST00000556674.1	ENSG00000119699.7	716	563.87	4.00	0.24	0.16	0.74
ENST00000557493.1	ENSG00000119699.7	608	455.90	54.68	3.98	2.68	12.51
ENST00000238686.8	ENSG00000119703.13	2249	2096.83	25.71	0.41	0.27	4.10
ENST00000439583.2	ENSG00000119703.13	1509	1356.83	103.97	2.54	1.71	25.64
ENST00000524913.2	ENSG00000119703.13	4283	4130.83	36.99	0.30	0.20	3.00
ENST00000525046.1	ENSG00000119703.13	544	391.92	0.00	0.00	0.00	0.00
ENST00000526130.1	ENSG00000119703.13	809	656.85	2.60	0.13	0.09	1.32
ENST00000526748.1	ENSG00000119703.13	636	483.89	0.00	0.00	0.00	0.00
ENST00000532198.1	ENSG00000119703.13	776	623.85	41.25	2.19	1.48	22.12
ENST00000534151.1	ENSG00000119703.13	564	411.91	4.37	0.35	0.24	3.55
ENST00000554763.1	ENSG00000119703.13	547	394.92	47.51	3.99	2.69	40.26
ENST00000238688.9	ENSG00000119705.9	394	242.00	0.00	0.00	0.00	0.00
ENST00000553981.1	ENSG00000119705.9	285	133.56	0.00	0.00	0.00	0.00
ENST00000554074.1	ENSG00000119705.9	445	292.96	1.01	0.11	0.08	0.33
ENST00000555890.5	ENSG00000119705.9	471	318.95	0.00	0.00	0.00	0.00
ENST00000556310.1	ENSG00000119705.9	626	473.89	1.25	0.09	0.06	0.26
ENST00000556375.5	ENSG00000119705.9	408	255.99	0.00	0.00	0.00	0.00
ENST00000556831.5	ENSG00000119705.9	729	576.86	24.68	1.42	0.96	4.14
ENST00000556956.1	ENSG00000119705.9	450	297.96	29.14	3.25	2.19	9.47
ENST00000557342.5	ENSG00000119705.9	408	255.99	171.96	22.29	15.02	65.04
ENST00000557431.5	ENSG00000119705.9	725	572.86	13.49	0.78	0.53	2.28
ENST00000557623.5	ENSG00000119705.9	865	712.84	121.82	5.67	3.82	16.55
ENST00000613856.4	ENSG00000119705.9	420	267.98	5.36	0.66	0.45	1.94
ENST00000261973.11	ENSG00000119707.13	6910	6757.83	1015.80	4.99	3.36	8.75
ENST00000525161.5	ENSG00000119707.13	541	388.92	0.00	0.00	0.00	0.00
ENST00000525321.5	ENSG00000119707.13	2470	2317.83	863.74	12.36	8.33	21.70
ENST00000526754.5	ENSG00000119707.13	1567	1414.83	7.85	0.18	0.12	0.32
ENST00000527432.5	ENSG00000119707.13	3375	3222.83	1792.76	18.46	12.44	32.39
ENST00000527449.1	ENSG00000119707.13	3469	3316.83	1165.60	11.66	7.86	20.46
ENST00000528081.5	ENSG00000119707.13	3008	2855.83	25.26	0.29	0.20	0.52
ENST00000530978.1	ENSG00000119707.13	441	288.96	21.18	2.43	1.64	4.27
ENST00000531500.5	ENSG00000119707.13	1039	886.83	52.39	1.96	1.32	3.44
ENST00000532192.1	ENSG00000119707.13	898	745.84	10.40	0.46	0.31	0.81
ENST00000532483.5	ENSG00000119707.13	1052	899.83	0.00	0.00	0.00	0.00
ENST00000532683.5	ENSG00000119707.13	6848	6695.83	844.01	4.18	2.82	7.34
ENST00000350259.8	ENSG00000119711.12	1869	1716.83	225.49	4.36	2.94	42.72
ENST00000553458.5	ENSG00000119711.12	5499	5346.83	357.20	2.22	1.49	21.73
ENST00000553814.5	ENSG00000119711.12	580	427.90	0.00	0.00	0.00	0.00
ENST00000554231.5	ENSG00000119711.12	1323	1170.83	3.22	0.09	0.06	0.89
ENST00000554501.5	ENSG00000119711.12	2221	2068.83	46.16	0.74	0.50	7.26
ENST00000555126.1	ENSG00000119711.12	1382	1229.83	93.81	2.53	1.71	24.81
ENST00000556852.1	ENSG00000119711.12	726	573.86	4.58	0.26	0.18	2.60
ENST00000529102.1	ENSG00000119714.10	1355	1202.83	374.14	10.32	6.95	95.91
ENST00000529300.1	ENSG00000119714.10	435	282.97	0.00	0.00	0.00	0.00
ENST00000531499.2	ENSG00000119714.10	2859	2706.83	17.93	0.22	0.15	2.04
ENST00000535815.5	ENSG00000119714.10	2859	2706.83	17.93	0.22	0.15	2.04
ENST00000380887.6	ENSG00000119715.14	2745	2592.83	0.00	0.00	0.00	0.00
ENST00000505752.5	ENSG00000119715.14	2432	2279.83	2.00	0.03	0.02	8.86
ENST00000507951.5	ENSG00000119715.14	736	583.86	0.00	0.00	0.00	0.00
ENST00000509242.5	ENSG00000119715.14	2849	2696.83	0.00	0.00	0.00	0.00
ENST00000509323.1	ENSG00000119715.14	443	290.96	0.00	0.00	0.00	0.00
ENST00000512784.5	ENSG00000119715.14	1826	1673.83	0.00	0.00	0.00	0.00
ENST00000556177.1	ENSG00000119715.14	1427	1274.83	4.00	0.10	0.07	31.68
ENST00000611036.1	ENSG00000119715.14	2190	2037.83	12.00	0.20	0.13	59.46
ENST00000266126.9	ENSG00000119718.10	4314	4161.83	481.99	3.84	2.59	7.83
ENST00000553401.5	ENSG00000119718.10	896	743.84	49.31	2.20	1.48	4.48
ENST00000553539.1	ENSG00000119718.10	1094	941.83	164.01	5.78	3.89	11.77
ENST00000554748.2	ENSG00000119718.10	551	398.91	0.00	0.00	0.00	0.00
ENST00000555522.1	ENSG00000119718.10	772	619.85	230.45	12.34	8.31	25.14
ENST00000556028.5	ENSG00000119718.10	831	678.84	0.00	0.00	0.00	0.00
ENST00000556668.1	ENSG00000119718.10	1011	858.83	645.03	24.92	16.79	50.78
ENST00000354366.7	ENSG00000119720.17	14208	14055.83	711.79	1.68	1.13	8.46
ENST00000553409.5	ENSG00000119720.17	3434	3281.83	378.06	3.82	2.58	19.24
ENST00000554464.1	ENSG00000119720.17	612	459.89	0.00	0.00	0.00	0.00
ENST00000555903.1	ENSG00000119720.17	1384	1231.83	42.44	1.14	0.77	5.75
ENST00000556189.5	ENSG00000119720.17	2937	2784.83	400.00	4.77	3.21	23.99
ENST00000557064.1	ENSG00000119720.17	577	424.91	37.60	2.94	1.98	14.78
ENST00000557106.1	ENSG00000119720.17	580	427.90	62.99	4.88	3.29	24.59
ENST00000557732.1	ENSG00000119720.17	623	470.89	0.00	0.00	0.00	0.00
ENST00000612614.1	ENSG00000119720.17	3538	3385.83	64.71	0.63	0.43	3.19
ENST00000628832.1	ENSG00000119720.17	132	7.67	0.00	0.00	0.00	0.00
ENST00000334571.6	ENSG00000119723.16	2118	1965.83	0.00	0.00	0.00	0.00
ENST00000394026.8	ENSG00000119723.16	1608	1455.83	0.00	0.00	0.00	0.00
ENST00000553448.1	ENSG00000119723.16	1687	1534.83	21.33	0.46	0.31	0.96
ENST00000553462.6	ENSG00000119723.16	1455	1302.83	32.40	0.83	0.56	1.72
ENST00000553922.5	ENSG00000119723.16	933	780.83	168.46	7.16	4.82	14.88
ENST00000554193.5	ENSG00000119723.16	576	423.91	106.33	8.32	5.61	17.30
ENST00000554217.5	ENSG00000119723.16	564	411.91	154.59	12.45	8.39	25.89
ENST00000554320.1	ENSG00000119723.16	864	711.84	0.00	0.00	0.00	0.00
ENST00000554341.6	ENSG00000119723.16	1486	1333.83	0.00	0.00	0.00	0.00
ENST00000554920.5	ENSG00000119723.16	649	496.88	17.72	1.18	0.80	2.46
ENST00000555196.5	ENSG00000119723.16	737	584.86	0.00	0.00	0.00	0.00
ENST00000555392.1	ENSG00000119723.16	1118	965.83	21.57	0.74	0.50	1.54
ENST00000555511.5	ENSG00000119723.16	1132	979.83	213.58	7.23	4.87	15.03
ENST00000555552.5	ENSG00000119723.16	558	405.91	0.00	0.00	0.00	0.00
ENST00000556300.6	ENSG00000119723.16	1244	1091.83	0.00	0.00	0.00	0.00
ENST00000556588.5	ENSG00000119723.16	3119	2966.83	55.73	0.62	0.42	1.30
ENST00000557205.6	ENSG00000119723.16	1242	1089.83	0.00	0.00	0.00	0.00
ENST00000557584.5	ENSG00000119723.16	1013	860.83	18.46	0.71	0.48	1.48
ENST00000557780.5	ENSG00000119723.16	482	329.94	35.03	3.52	2.37	7.32
ENST00000629426.2	ENSG00000119723.16	1538	1385.83	203.44	4.87	3.28	10.13
ENST00000324593.10	ENSG00000119725.17	2293	2140.83	621.31	9.63	6.49	17.34
ENST00000334521.8	ENSG00000119725.17	2193	2040.83	177.94	2.89	1.95	5.21
ENST00000398139.7	ENSG00000119725.17	2461	2308.83	22.20	0.32	0.21	0.57
ENST00000412490.7	ENSG00000119725.17	1419	1266.83	148.65	3.89	2.62	7.01
ENST00000442160.7	ENSG00000119725.17	2076	1923.83	0.00	0.00	0.00	0.00
ENST00000540593.5	ENSG00000119725.17	1722	1569.83	332.60	7.03	4.74	12.66
ENST00000541357.6	ENSG00000119725.17	1212	1059.83	3.65	0.11	0.08	0.21
ENST00000554316.1	ENSG00000119725.17	769	616.85	74.08	3.98	2.69	7.18
ENST00000554582.5	ENSG00000119725.17	888	735.84	0.00	0.00	0.00	0.00
ENST00000554797.3	ENSG00000119725.17	537	384.92	10.90	0.94	0.63	1.69
ENST00000555044.5	ENSG00000119725.17	2601	2448.83	0.00	0.00	0.00	0.00
ENST00000555602.6	ENSG00000119725.17	868	715.84	57.83	2.68	1.81	4.83
ENST00000555620.1	ENSG00000119725.17	613	460.89	34.87	2.51	1.69	4.52
ENST00000555730.5	ENSG00000119725.17	567	414.91	79.15	6.33	4.27	11.40
ENST00000556160.5	ENSG00000119725.17	841	688.84	2.70	0.13	0.09	0.23
ENST00000556179.5	ENSG00000119725.17	1232	1079.83	80.85	2.48	1.67	4.47
ENST00000556396.5	ENSG00000119725.17	1961	1808.83	22.21	0.41	0.27	0.73
ENST00000556659.5	ENSG00000119725.17	595	442.90	0.00	0.00	0.00	0.00
ENST00000556797.1	ENSG00000119725.17	1311	1158.83	158.70	4.54	3.06	8.18
ENST00000557214.2	ENSG00000119725.17	663	510.88	0.00	0.00	0.00	0.00
ENST00000557363.5	ENSG00000119725.17	571	418.91	70.96	5.62	3.79	10.12
ENST00000557495.5	ENSG00000119725.17	587	434.90	21.15	1.61	1.09	2.91
ENST00000557679.5	ENSG00000119725.17	846	693.84	0.00	0.00	0.00	0.00
ENST00000615736.4	ENSG00000119725.17	1551	1398.83	16.70	0.40	0.27	0.71
ENST00000238738.8	ENSG00000119729.11	2975	2822.83	12239.69	143.86	96.95	47.78
ENST00000432183.5	ENSG00000119729.11	714	561.87	106.79	6.31	4.25	2.09
ENST00000465198.1	ENSG00000119729.11	318	166.23	2.29	0.46	0.31	0.15
ENST00000473428.1	ENSG00000119729.11	757	604.86	1871.87	102.68	69.19	34.11
ENST00000482449.2	ENSG00000119729.11	674	521.88	600.71	38.19	25.74	12.69
ENST00000489448.1	ENSG00000119729.11	560	407.91	29.64	2.41	1.62	0.80
ENST00000489471.5	ENSG00000119729.11	869	716.84	5.15	0.24	0.16	0.08
ENST00000494370.1	ENSG00000119729.11	689	536.87	111.92	6.92	4.66	2.30
ENST00000394705.2	ENSG00000119737.5	2115	1962.83	677.00	11.44	7.71	100.00
ENST00000337768.9	ENSG00000119760.15	4488	4335.83	246.88	1.89	1.27	5.22
ENST00000404798.6	ENSG00000119760.15	4114	3961.83	0.00	0.00	0.00	0.00
ENST00000405491.5	ENSG00000119760.15	2280	2127.83	902.95	14.08	9.49	38.88
ENST00000406540.5	ENSG00000119760.15	2869	2716.83	217.23	2.65	1.79	7.33
ENST00000464789.2	ENSG00000119760.15	2664	2511.83	1332.04	17.59	11.86	48.58
ENST00000288548.5	ENSG00000119771.14	3043	2890.83	21.31	0.24	0.16	5.38
ENST00000471654.1	ENSG00000119771.14	6385	6232.83	294.82	1.57	1.06	34.52
ENST00000486442.5	ENSG00000119771.14	5287	5134.83	286.90	1.85	1.25	40.78
ENST00000489446.1	ENSG00000119771.14	2456	2303.83	60.97	0.88	0.59	19.31
ENST00000264709.7	ENSG00000119772.16	9501	9348.83	91.29	0.32	0.22	0.64
ENST00000321117.9	ENSG00000119772.16	4279	4126.83	3912.34	31.45	21.20	62.36
ENST00000380746.8	ENSG00000119772.16	3589	3436.83	50.87	0.49	0.33	0.97
ENST00000380756.7	ENSG00000119772.16	4477	4324.83	30.66	0.24	0.16	0.47
ENST00000402667.1	ENSG00000119772.16	2300	2147.83	10.10	0.16	0.11	0.31
ENST00000406659.3	ENSG00000119772.16	1775	1622.83	230.52	4.71	3.18	9.34
ENST00000461228.1	ENSG00000119772.16	581	428.90	0.00	0.00	0.00	0.00
ENST00000466601.5	ENSG00000119772.16	812	659.85	54.01	2.72	1.83	5.38
ENST00000470983.5	ENSG00000119772.16	589	436.90	5.98	0.45	0.31	0.90
ENST00000474807.5	ENSG00000119772.16	840	687.84	50.32	2.43	1.64	4.81
ENST00000474887.5	ENSG00000119772.16	847	694.84	7.31	0.35	0.24	0.69
ENST00000482935.5	ENSG00000119772.16	519	366.93	0.00	0.00	0.00	0.00
ENST00000484184.1	ENSG00000119772.16	619	466.89	98.26	6.98	4.71	13.84
ENST00000491288.5	ENSG00000119772.16	472	319.95	1.33	0.14	0.09	0.27
ENST00000496570.1	ENSG00000119772.16	656	503.88	0.00	0.00	0.00	0.00
ENST00000238788.13	ENSG00000119777.18	2990	2837.83	2131.88	24.92	16.80	23.49
ENST00000321326.11	ENSG00000119777.18	2700	2547.83	0.00	0.00	0.00	0.00
ENST00000404032.7	ENSG00000119777.18	2830	2677.83	182.52	2.26	1.52	2.13
ENST00000425720.5	ENSG00000119777.18	740	587.86	39.14	2.21	1.49	2.08
ENST00000434544.1	ENSG00000119777.18	834	681.84	8.64	0.42	0.28	0.40
ENST00000435172.5	ENSG00000119777.18	1480	1327.83	13.18	0.33	0.22	0.31
ENST00000444135.5	ENSG00000119777.18	919	766.83	69.29	3.00	2.02	2.82
ENST00000460665.1	ENSG00000119777.18	1967	1814.83	1165.74	21.31	14.36	20.08
ENST00000460904.1	ENSG00000119777.18	506	353.93	326.94	30.65	20.65	28.88
ENST00000469445.1	ENSG00000119777.18	900	747.84	77.05	3.42	2.30	3.22
ENST00000475258.5	ENSG00000119777.18	927	774.83	204.48	8.76	5.90	8.25
ENST00000478980.1	ENSG00000119777.18	572	419.91	50.22	3.97	2.67	3.74
ENST00000495312.1	ENSG00000119777.18	804	651.85	95.91	4.88	3.29	4.60
ENST00000238789.9	ENSG00000119778.14	8103	7950.83	2126.63	8.87	5.98	18.25
ENST00000366438.3	ENSG00000119778.14	867	714.84	217.81	10.11	6.81	20.79
ENST00000381024.4	ENSG00000119778.14	5579	5426.83	54.10	0.33	0.22	0.68
ENST00000439915.1	ENSG00000119778.14	1406	1253.83	377.79	10.00	6.74	20.56
ENST00000458510.1	ENSG00000119778.14	554	401.91	0.00	0.00	0.00	0.00
ENST00000474583.5	ENSG00000119778.14	3765	3612.83	1067.92	9.81	6.61	20.17
ENST00000478885.1	ENSG00000119778.14	631	478.89	117.74	8.16	5.50	16.78
ENST00000486610.1	ENSG00000119778.14	570	417.91	17.01	1.35	0.91	2.78
ENST00000498006.1	ENSG00000119778.14	521	368.93	0.00	0.00	0.00	0.00
ENST00000380986.8	ENSG00000119782.13	952	799.83	22.79	0.95	0.64	32.31
ENST00000380991.8	ENSG00000119782.13	1010	857.83	3.44	0.13	0.09	4.55
ENST00000421839.1	ENSG00000119782.13	859	706.84	15.00	0.70	0.47	24.05
ENST00000438630.5	ENSG00000119782.13	1137	984.83	0.00	0.00	0.00	0.00
ENST00000452109.1	ENSG00000119782.13	953	800.83	1.92	0.08	0.05	2.72
ENST00000496149.5	ENSG00000119782.13	1601	1448.83	46.48	1.06	0.72	36.37
ENST00000378954.8	ENSG00000119787.13	2868	2715.83	17.96	0.22	0.15	0.23
ENST00000402054.5	ENSG00000119787.13	1883	1730.83	441.37	8.46	5.70	8.98
ENST00000405384.6	ENSG00000119787.13	1905	1752.83	40.54	0.77	0.52	0.81
ENST00000406122.5	ENSG00000119787.13	2864	2711.83	69.72	0.85	0.57	0.91
ENST00000416222.1	ENSG00000119787.13	593	440.90	0.00	0.00	0.00	0.00
ENST00000419554.6	ENSG00000119787.13	2335	2182.83	1504.91	22.87	15.41	24.27
ENST00000443098.5	ENSG00000119787.13	775	622.85	357.09	19.02	12.82	20.18
ENST00000449130.5	ENSG00000119787.13	526	373.92	0.00	0.00	0.00	0.00
ENST00000451483.1	ENSG00000119787.13	576	423.91	13.77	1.08	0.73	1.14
ENST00000452935.6	ENSG00000119787.13	2199	2046.83	46.04	0.75	0.50	0.79
ENST00000456736.5	ENSG00000119787.13	578	425.90	0.00	0.00	0.00	0.00
ENST00000472097.1	ENSG00000119787.13	561	408.91	207.47	16.83	11.34	17.86
ENST00000474535.2	ENSG00000119787.13	597	444.90	122.26	9.12	6.14	9.67
ENST00000477642.5	ENSG00000119787.13	764	611.86	163.84	8.88	5.99	9.43
ENST00000486927.1	ENSG00000119787.13	553	400.91	5.00	0.41	0.28	0.44
ENST00000489896.1	ENSG00000119787.13	592	439.90	66.02	4.98	3.36	5.28
ENST00000629272.2	ENSG00000119787.13	1242	1089.83	0.00	0.00	0.00	0.00
ENST00000261353.8	ENSG00000119801.12	2182	2029.83	2857.68	46.71	31.48	73.87
ENST00000379519.7	ENSG00000119801.12	2499	2346.83	39.32	0.56	0.37	0.88
ENST00000379520.7	ENSG00000119801.12	2560	2407.83	0.00	0.00	0.00	0.00
ENST00000402003.7	ENSG00000119801.12	2197	2044.83	218.29	3.54	2.39	5.60
ENST00000402708.5	ENSG00000119801.12	1735	1582.83	66.49	1.39	0.94	2.20
ENST00000470120.5	ENSG00000119801.12	653	500.88	0.00	0.00	0.00	0.00
ENST00000482474.1	ENSG00000119801.12	495	342.94	0.00	0.00	0.00	0.00
ENST00000490211.6	ENSG00000119801.12	653	500.88	0.00	0.00	0.00	0.00
ENST00000492439.1	ENSG00000119801.12	787	634.85	0.00	0.00	0.00	0.00
ENST00000495673.1	ENSG00000119801.12	935	782.83	260.23	11.03	7.43	17.44
ENST00000238823.12	ENSG00000119812.18	2816	2663.83	1970.22	24.54	16.54	62.73
ENST00000403368.1	ENSG00000119812.18	2818	2665.83	407.82	5.08	3.42	12.97
ENST00000431950.1	ENSG00000119812.18	260	109.09	10.35	3.15	2.12	8.04
ENST00000464415.1	ENSG00000119812.18	655	502.88	48.45	3.20	2.15	8.17
ENST00000474985.5	ENSG00000119812.18	3546	3393.83	113.91	1.11	0.75	2.85
ENST00000475122.1	ENSG00000119812.18	1032	879.83	50.07	1.89	1.27	4.83
ENST00000492649.1	ENSG00000119812.18	603	450.90	2.18	0.16	0.11	0.41
ENST00000498340.5	ENSG00000119812.18	489	336.94	0.00	0.00	0.00	0.00
ENST00000238831.8	ENSG00000119820.10	11949	11796.83	2535.11	7.13	4.80	7.70
ENST00000437765.1	ENSG00000119820.10	728	575.86	664.61	38.29	25.80	41.33
ENST00000441084.1	ENSG00000119820.10	312	160.27	136.07	28.17	18.98	30.40
ENST00000495355.1	ENSG00000119820.10	544	391.92	225.22	19.07	12.85	20.58
ENST00000238855.11	ENSG00000119844.15	4113	3960.83	228.98	1.92	1.29	3.88
ENST00000238856.8	ENSG00000119844.15	4040	3887.83	2710.01	23.13	15.59	46.73
ENST00000409183.5	ENSG00000119844.15	1874	1721.83	0.00	0.00	0.00	0.00
ENST00000409933.5	ENSG00000119844.15	2811	2658.83	0.00	0.00	0.00	0.00
ENST00000422803.2	ENSG00000119844.15	1525	1372.83	470.85	11.38	7.67	22.99
ENST00000487769.2	ENSG00000119844.15	793	640.85	4.14	0.21	0.14	0.43
ENST00000498706.5	ENSG00000119844.15	4674	4521.83	1752.13	12.86	8.66	25.97
ENST00000238875.9	ENSG00000119862.12	3926	3773.83	285.64	2.51	1.69	4.76
ENST00000409537.2	ENSG00000119862.12	3298	3145.83	0.00	0.00	0.00	0.00
ENST00000420552.5	ENSG00000119862.12	548	395.92	127.98	10.72	7.23	20.35
ENST00000462737.1	ENSG00000119862.12	469	316.95	298.38	31.23	21.05	59.25
ENST00000464281.5	ENSG00000119862.12	607	454.90	113.00	8.24	5.55	15.64
ENST00000263655.3	ENSG00000119865.8	1953	1800.83	374.18	6.89	4.65	57.76
ENST00000409559.7	ENSG00000119865.8	644	491.88	9.27	0.63	0.42	5.24
ENST00000409862.1	ENSG00000119865.8	1748	1595.83	37.92	0.79	0.53	6.60
ENST00000481714.1	ENSG00000119865.8	1493	1340.83	146.63	3.63	2.45	30.40
ENST00000335712.10	ENSG00000119866.20	5942	5789.83	761.91	4.37	2.94	18.44
ENST00000356842.8	ENSG00000119866.20	3959	3806.83	0.00	0.00	0.00	0.00
ENST00000358510.5	ENSG00000119866.20	2697	2544.83	15.30	0.20	0.13	0.84
ENST00000359629.9	ENSG00000119866.20	2427	2274.83	5.70	0.08	0.06	0.35
ENST00000409351.4	ENSG00000119866.20	756	603.86	332.31	18.26	12.30	77.10
ENST00000477659.1	ENSG00000119866.20	2775	2622.83	0.00	0.00	0.00	0.00
ENST00000479026.1	ENSG00000119866.20	567	414.91	0.00	0.00	0.00	0.00
ENST00000489183.1	ENSG00000119866.20	372	220.04	0.00	0.00	0.00	0.00
ENST00000489516.6	ENSG00000119866.20	1508	1355.83	17.51	0.43	0.29	1.81
ENST00000492272.5	ENSG00000119866.20	562	409.91	4.26	0.35	0.23	1.46
ENST00000631857.1	ENSG00000119866.20	2316	2163.83	0.00	0.00	0.00	0.00
ENST00000238892.3	ENSG00000119878.5	1953	1800.83	558.00	10.28	6.93	100.00
ENST00000486447.1	ENSG00000119878.5	1724	1571.83	0.00	0.00	0.00	0.00
ENST00000263735.8	ENSG00000119888.10	1724	1571.83	0.00	0.00	0.00	0.00
ENST00000405271.5	ENSG00000119888.10	1530	1377.83	0.00	0.00	0.00	0.00
ENST00000419334.1	ENSG00000119888.10	609	456.90	0.00	0.00	0.00	0.00
ENST00000456133.5	ENSG00000119888.10	1501	1348.83	3.53	0.09	0.06	8.19
ENST00000474691.1	ENSG00000119888.10	714	561.87	2.25	0.13	0.09	12.52
ENST00000490733.1	ENSG00000119888.10	752	599.86	15.21	0.84	0.57	79.29
ENST00000355773.5	ENSG00000119899.12	3455	3302.83	4181.55	42.00	28.31	74.10
ENST00000481996.1	ENSG00000119899.12	734	581.86	257.45	14.68	9.89	25.90
ENST00000370435.4	ENSG00000119900.7	8391	8238.83	1421.26	5.72	3.86	84.88
ENST00000467503.1	ENSG00000119900.7	826	673.84	20.71	1.02	0.69	15.12
ENST00000238961.8	ENSG00000119906.11	7288	7135.83	8182.99	38.05	25.64	75.14
ENST00000370269.3	ENSG00000119906.11	3712	3559.83	186.56	1.74	1.17	3.43
ENST00000370271.7	ENSG00000119906.11	2931	2778.83	131.79	1.57	1.06	3.11
ENST00000481654.1	ENSG00000119906.11	502	349.93	34.13	3.24	2.18	6.39
ENST00000609386.1	ENSG00000119906.11	891	738.84	134.52	6.04	4.07	11.93
ENST00000265986.10	ENSG00000119912.15	5877	5724.83	1513.17	8.77	5.91	10.56
ENST00000371581.9	ENSG00000119912.15	4480	4327.83	0.00	0.00	0.00	0.00
ENST00000436178.1	ENSG00000119912.15	772	619.85	598.83	32.05	21.60	38.58
ENST00000462988.1	ENSG00000119912.15	482	329.94	45.33	4.56	3.07	5.49
ENST00000463640.1	ENSG00000119912.15	506	353.93	38.03	3.57	2.40	4.29
ENST00000478361.6	ENSG00000119912.15	3198	3045.83	701.79	7.64	5.15	9.20
ENST00000492362.1	ENSG00000119912.15	747	594.86	0.00	0.00	0.00	0.00
ENST00000496903.5	ENSG00000119912.15	1867	1714.83	1368.85	26.48	17.85	31.88
ENST00000369422.3	ENSG00000119913.4	2713	2560.83	0.00	0.00	0.00	0.00
ENST00000494328.1	ENSG00000119913.4	350	198.09	0.00	0.00	0.00	0.00
ENST00000370005.3	ENSG00000119915.4	1371	1218.83	11.00	0.30	0.20	100.00
ENST00000371811.4	ENSG00000119917.13	2455	2302.83	252.64	3.64	2.45	56.08
ENST00000371818.8	ENSG00000119917.13	2496	2343.83	201.36	2.85	1.92	43.92
ENST00000344586.8	ENSG00000119919.10	2097	1944.83	0.00	0.00	0.00	0.00
ENST00000622383.1	ENSG00000119919.10	1986	1833.83	0.00	0.00	0.00	0.00
ENST00000371826.3	ENSG00000119922.9	3489	3336.83	236.57	2.35	1.59	44.00
ENST00000611722.1	ENSG00000119922.9	3038	2885.83	260.43	2.99	2.02	56.00
ENST00000638108.1	ENSG00000119922.9	3703	3550.83	0.00	0.00	0.00	0.00
ENST00000348367.8	ENSG00000119927.13	6371	6218.83	1592.99	8.50	5.73	87.32
ENST00000369425.5	ENSG00000119927.13	5664	5511.83	205.01	1.23	0.83	12.68
ENST00000480130.5	ENSG00000119927.13	514	361.93	0.00	0.00	0.00	0.00
ENST00000498541.1	ENSG00000119927.13	351	199.08	0.00	0.00	0.00	0.00
ENST00000370472.4	ENSG00000119929.12	727	574.86	0.00	0.00	0.00	0.00
ENST00000370476.9	ENSG00000119929.12	1346	1193.83	251.10	6.98	4.70	57.42
ENST00000471520.5	ENSG00000119929.12	831	678.84	105.90	5.18	3.49	42.58
ENST00000493385.5	ENSG00000119929.12	612	459.89	0.00	0.00	0.00	0.00
ENST00000238994.5	ENSG00000119938.8	2524	2371.83	496.00	6.94	4.68	100.00
ENST00000370575.4	ENSG00000119943.11	2028	1875.83	781.44	13.82	9.31	63.56
ENST00000408492.1	ENSG00000119943.11	90	0.00	0.00	0.00	0.00	0.00
ENST00000462874.1	ENSG00000119943.11	279	127.66	7.80	2.03	1.37	9.33
ENST00000464808.1	ENSG00000119943.11	410	257.99	5.08	0.65	0.44	3.01
ENST00000483923.5	ENSG00000119943.11	2865	2712.83	428.68	5.24	3.53	24.11
ENST00000494941.1	ENSG00000119943.11	501	348.93	0.00	0.00	0.00	0.00
ENST00000356713.4	ENSG00000119946.10	5959	5806.83	18.52	0.11	0.07	50.15
ENST00000488090.1	ENSG00000119946.10	618	465.89	1.48	0.11	0.07	49.85
ENST00000239007.11	ENSG00000119950.20	2424	2271.83	1667.10	24.35	16.41	27.30
ENST00000332674.9	ENSG00000119950.20	3470	3317.83	1377.44	13.77	9.28	15.45
ENST00000361248.8	ENSG00000119950.20	2188	2035.83	0.00	0.00	0.00	0.00
ENST00000369612.1	ENSG00000119950.20	879	726.84	0.00	0.00	0.00	0.00
ENST00000393134.5	ENSG00000119950.20	889	736.84	594.11	26.75	18.03	30.00
ENST00000442296.5	ENSG00000119950.20	634	481.89	2.88	0.20	0.13	0.22
ENST00000453116.5	ENSG00000119950.20	803	650.85	0.00	0.00	0.00	0.00
ENST00000460667.5	ENSG00000119950.20	782	629.85	77.97	4.11	2.77	4.61
ENST00000484030.5	ENSG00000119950.20	838	685.84	3.89	0.19	0.13	0.21
ENST00000485566.1	ENSG00000119950.20	2755	2602.83	1553.61	19.80	13.35	22.21
ENST00000369592.1	ENSG00000119953.12	1110	957.83	892.46	30.91	20.83	64.64
ENST00000369603.9	ENSG00000119953.12	4341	4188.83	1092.99	8.66	5.83	18.10
ENST00000460483.5	ENSG00000119953.12	753	600.86	94.42	5.21	3.51	10.90
ENST00000471297.1	ENSG00000119953.12	823	670.84	41.54	2.05	1.38	4.30
ENST00000477763.1	ENSG00000119953.12	778	625.85	18.59	0.99	0.66	2.06
ENST00000368891.9	ENSG00000119965.12	2991	2838.83	9.67	0.11	0.08	0.39
ENST00000462191.1	ENSG00000119965.12	339	187.12	0.00	0.00	0.00	0.00
ENST00000470158.1	ENSG00000119965.12	675	522.88	264.65	16.79	11.32	57.93
ENST00000481909.1	ENSG00000119965.12	2482	2329.83	848.37	12.08	8.14	41.68
ENST00000239026.10	ENSG00000119969.14	2740	2587.83	388.90	4.99	3.36	13.40
ENST00000348459.9	ENSG00000119969.14	3099	2946.83	167.94	1.89	1.27	5.08
ENST00000371327.2	ENSG00000119969.14	4987	4834.83	41.17	0.28	0.19	0.76
ENST00000371332.8	ENSG00000119969.14	2675	2522.83	1073.79	14.12	9.52	37.96
ENST00000394036.5	ENSG00000119969.14	3131	2978.83	84.14	0.94	0.63	2.52
ENST00000394045.5	ENSG00000119969.14	2699	2546.83	0.00	0.00	0.00	0.00
ENST00000419900.5	ENSG00000119969.14	711	558.87	49.31	2.93	1.97	7.87
ENST00000462057.2	ENSG00000119969.14	778	625.85	3.51	0.19	0.13	0.50
ENST00000464030.1	ENSG00000119969.14	321	169.21	10.20	2.00	1.35	5.37
ENST00000466552.1	ENSG00000119969.14	2724	2571.83	34.14	0.44	0.30	1.18
ENST00000475263.1	ENSG00000119969.14	676	523.88	53.92	3.41	2.30	9.18
ENST00000630929.2	ENSG00000119969.14	400	248.00	44.99	6.02	4.06	16.18
ENST00000239032.3	ENSG00000119973.5	5446	5293.83	0.00	0.00	0.00	0.00
ENST00000636925.1	ENSG00000119973.5	1275	1122.83	0.00	0.00	0.00	0.00
ENST00000265993.13	ENSG00000119977.20	2734	2581.83	128.03	1.65	1.11	3.25
ENST00000371209.5	ENSG00000119977.20	1464	1311.83	289.04	7.31	4.93	14.45
ENST00000371217.9	ENSG00000119977.20	2514	2361.83	1350.57	18.97	12.79	37.49
ENST00000430368.6	ENSG00000119977.20	1778	1625.83	437.10	8.92	6.01	17.63
ENST00000478245.1	ENSG00000119977.20	557	404.91	95.68	7.84	5.28	15.49
ENST00000497399.1	ENSG00000119977.20	800	647.85	115.58	5.92	3.99	11.70
ENST00000614499.4	ENSG00000119977.20	2739	2586.83	0.00	0.00	0.00	0.00
ENST00000361432.2	ENSG00000119979.16	1648	1495.83	1367.42	30.33	20.44	19.52
ENST00000448258.6	ENSG00000119979.16	692	539.87	2.65	0.16	0.11	0.10
ENST00000462327.1	ENSG00000119979.16	2497	2344.83	27.15	0.38	0.26	0.25
ENST00000472379.1	ENSG00000119979.16	984	831.83	0.00	0.00	0.00	0.00
ENST00000487888.5	ENSG00000119979.16	851	698.84	187.95	8.92	6.01	5.74
ENST00000489936.1	ENSG00000119979.16	522	369.92	760.40	68.20	45.96	43.90
ENST00000489988.5	ENSG00000119979.16	2586	2433.83	3293.76	44.90	30.26	28.90
ENST00000493766.5	ENSG00000119979.16	824	671.84	26.49	1.31	0.88	0.84
ENST00000497903.5	ENSG00000119979.16	699	546.87	11.43	0.69	0.47	0.45
ENST00000498549.2	ENSG00000119979.16	499	346.93	4.81	0.46	0.31	0.30
ENST00000370626.3	ENSG00000119986.6	1457	1304.83	1343.00	34.15	23.01	100.00
ENST00000263461.10	ENSG00000120008.15	4732	4579.83	4017.33	29.10	19.61	36.33
ENST00000462529.2	ENSG00000120008.15	617	464.89	121.82	8.69	5.86	10.85
ENST00000470052.5	ENSG00000120008.15	1009	856.83	52.37	2.03	1.37	2.53
ENST00000478567.5	ENSG00000120008.15	850	697.84	2.68	0.13	0.09	0.16
ENST00000497136.6	ENSG00000120008.15	4954	4801.83	1424.56	9.84	6.63	12.29
ENST00000603658.1	ENSG00000120008.15	582	429.90	46.09	3.56	2.40	4.44
ENST00000604220.5	ENSG00000120008.15	570	417.91	0.00	0.00	0.00	0.00
ENST00000604509.5	ENSG00000120008.15	4901	4748.83	190.98	1.33	0.90	1.67
ENST00000604585.5	ENSG00000120008.15	1781	1628.83	407.48	8.30	5.59	10.36
ENST00000604714.1	ENSG00000120008.15	2229	2076.83	89.94	1.44	0.97	1.79
ENST00000605069.5	ENSG00000120008.15	558	405.91	0.00	0.00	0.00	0.00
ENST00000605178.5	ENSG00000120008.15	565	412.91	5.16	0.41	0.28	0.52
ENST00000605202.5	ENSG00000120008.15	651	498.88	124.83	8.30	5.59	10.36
ENST00000605320.1	ENSG00000120008.15	550	397.91	73.76	6.15	4.14	7.68
ENST00000605376.5	ENSG00000120008.15	570	417.91	0.00	0.00	0.00	0.00
ENST00000605543.5	ENSG00000120008.15	3010	2857.83	0.00	0.00	0.00	0.00
ENST00000605659.1	ENSG00000120008.15	185	40.71	1.00	0.81	0.55	1.02
ENST00000311122.5	ENSG00000120029.12	724	571.86	161.06	9.34	6.30	39.29
ENST00000370033.8	ENSG00000120029.12	4119	3966.83	1149.85	9.62	6.48	40.43
ENST00000456149.1	ENSG00000120029.12	284	132.58	0.00	0.00	0.00	0.00
ENST00000470043.1	ENSG00000120029.12	694	541.87	66.14	4.05	2.73	17.03
ENST00000495001.1	ENSG00000120029.12	2464	2311.83	53.95	0.77	0.52	3.26
ENST00000239117.3	ENSG00000120049.18	555	402.91	3.69	0.30	0.20	2.92
ENST00000343195.8	ENSG00000120049.18	663	510.88	0.00	0.00	0.00	0.00
ENST00000348850.9	ENSG00000120049.18	2089	1936.83	458.87	7.86	5.30	75.64
ENST00000353068.7	ENSG00000120049.18	684	531.87	4.56	0.28	0.19	2.74
ENST00000355657.6	ENSG00000120049.18	2617	2464.83	0.00	0.00	0.00	0.00
ENST00000356640.6	ENSG00000120049.18	1989	1836.83	0.00	0.00	0.00	0.00
ENST00000358038.7	ENSG00000120049.18	2489	2336.83	50.81	0.72	0.49	6.94
ENST00000370046.5	ENSG00000120049.18	923	770.83	0.00	0.00	0.00	0.00
ENST00000434163.5	ENSG00000120049.18	534	381.92	0.00	0.00	0.00	0.00
ENST00000460388.5	ENSG00000120049.18	428	275.97	0.00	0.00	0.00	0.00
ENST00000461105.5	ENSG00000120049.18	858	705.84	0.00	0.00	0.00	0.00
ENST00000472764.5	ENSG00000120049.18	847	694.84	0.00	0.00	0.00	0.00
ENST00000483385.1	ENSG00000120049.18	736	583.86	21.51	1.22	0.82	11.76
ENST00000369703.1	ENSG00000120051.14	466	313.95	0.00	0.00	0.00	0.00
ENST00000369704.7	ENSG00000120051.14	3313	3160.83	22.00	0.23	0.16	100.00
ENST00000370508.5	ENSG00000120053.10	1947	1794.83	1341.66	24.80	16.71	31.03
ENST00000471741.1	ENSG00000120053.10	716	563.87	182.15	10.72	7.22	13.41
ENST00000489349.1	ENSG00000120053.10	646	493.88	661.19	44.42	29.93	55.57
ENST00000370418.7	ENSG00000120054.11	1863	1710.83	64.93	1.26	0.85	29.42
ENST00000441382.1	ENSG00000120054.11	669	516.88	47.07	3.02	2.04	70.58
ENST00000625129.1	ENSG00000120055.7	1469	1316.83	14.38	0.36	0.24	100.00
ENST00000266066.3	ENSG00000120057.4	1836	1683.83	1244.00	24.51	16.52	100.00
ENST00000439174.6	ENSG00000120063.9	4922	4769.83	4168.52	29.00	19.54	22.79
ENST00000541118.1	ENSG00000120063.9	1502	1349.83	3995.48	98.20	66.18	77.21
ENST00000239144.4	ENSG00000120068.6	1823	1670.83	378.32	7.51	5.06	84.54
ENST00000498634.2	ENSG00000120068.6	502	349.93	2.60	0.25	0.17	2.78
ENST00000576562.1	ENSG00000120068.6	743	590.86	20.07	1.13	0.76	12.68
ENST00000262419.10	ENSG00000120071.12	5309	5156.83	882.89	5.68	3.83	2.60
ENST00000432791.5	ENSG00000120071.12	5080	4927.83	122.94	0.83	0.56	0.38
ENST00000571698.1	ENSG00000120071.12	586	433.90	331.86	25.38	17.10	11.60
ENST00000572218.5	ENSG00000120071.12	9095	8942.83	64.49	0.24	0.16	0.11
ENST00000572679.1	ENSG00000120071.12	552	399.91	71.25	5.91	3.98	2.70
ENST00000572904.5	ENSG00000120071.12	5014	4861.83	3699.78	25.25	17.01	11.54
ENST00000573286.1	ENSG00000120071.12	912	759.83	263.70	11.51	7.76	5.26
ENST00000573682.1	ENSG00000120071.12	358	206.06	3.07	0.49	0.33	0.23
ENST00000574590.5	ENSG00000120071.12	5105	4952.83	219.19	1.47	0.99	0.67
ENST00000574655.5	ENSG00000120071.12	667	514.88	627.02	40.40	27.23	18.46
ENST00000574963.1	ENSG00000120071.12	1493	1340.83	317.93	7.87	5.30	3.59
ENST00000575318.5	ENSG00000120071.12	4711	4558.83	873.26	6.36	4.28	2.90
ENST00000576137.1	ENSG00000120071.12	457	304.95	508.40	55.31	37.27	25.27
ENST00000576248.1	ENSG00000120071.12	328	176.17	101.04	19.03	12.82	8.69
ENST00000576739.1	ENSG00000120071.12	404	251.99	0.00	0.00	0.00	0.00
ENST00000576870.5	ENSG00000120071.12	2848	2695.83	332.95	4.10	2.76	1.87
ENST00000577114.1	ENSG00000120071.12	1013	860.83	234.14	9.02	6.08	4.12
ENST00000239151.5	ENSG00000120075.5	2041	1888.83	258.00	4.53	3.05	100.00
ENST00000293493.11	ENSG00000120088.14	2621	2468.83	0.00	0.00	0.00	0.00
ENST00000314537.9	ENSG00000120088.14	2535	2382.83	0.00	0.00	0.00	0.00
ENST00000339069.9	ENSG00000120088.14	2490	2337.83	0.00	0.00	0.00	0.00
ENST00000347197.9	ENSG00000120088.14	2462	2309.83	0.00	0.00	0.00	0.00
ENST00000352855.9	ENSG00000120088.14	1146	993.83	13.00	0.43	0.29	51.37
ENST00000398285.7	ENSG00000120088.14	2399	2246.83	0.00	0.00	0.00	0.00
ENST00000535778.2	ENSG00000120088.14	1272	1119.83	4.00	0.12	0.08	14.03
ENST00000577353.5	ENSG00000120088.14	1206	1053.83	0.00	0.00	0.00	0.00
ENST00000580876.5	ENSG00000120088.14	223	73.89	0.00	0.00	0.00	0.00
ENST00000580955.5	ENSG00000120088.14	479	326.94	0.00	0.00	0.00	0.00
ENST00000581479.1	ENSG00000120088.14	606	453.90	4.00	0.29	0.20	34.61
ENST00000582766.5	ENSG00000120088.14	828	675.84	0.00	0.00	0.00	0.00
ENST00000583888.1	ENSG00000120088.14	777	624.85	0.00	0.00	0.00	0.00
ENST00000619154.4	ENSG00000120088.14	2370	2217.83	0.00	0.00	0.00	0.00
ENST00000311626.8	ENSG00000120093.11	2642	2489.83	36.17	0.48	0.32	1.06
ENST00000460160.5	ENSG00000120093.11	1525	1372.83	4.75	0.11	0.08	0.25
ENST00000464266.1	ENSG00000120093.11	595	442.90	1.00	0.07	0.05	0.17
ENST00000465120.3	ENSG00000120093.11	943	790.83	1.21	0.05	0.03	0.11
ENST00000470495.1	ENSG00000120093.11	4208	4055.83	1265.39	10.35	6.98	22.83
ENST00000471459.1	ENSG00000120093.11	565	412.91	0.00	0.00	0.00	0.00
ENST00000472863.5	ENSG00000120093.11	1909	1756.83	472.13	8.92	6.01	19.66
ENST00000476342.1	ENSG00000120093.11	1420	1267.83	348.58	9.12	6.15	20.12
ENST00000478644.1	ENSG00000120093.11	398	246.00	9.00	1.21	0.82	2.68
ENST00000489475.5	ENSG00000120093.11	1845	1692.83	0.00	0.00	0.00	0.00
ENST00000490677.1	ENSG00000120093.11	1109	956.83	402.03	13.94	9.39	30.74
ENST00000498678.5	ENSG00000120093.11	2196	2043.83	50.50	0.82	0.55	1.81
ENST00000552000.2	ENSG00000120093.11	466	313.95	2.48	0.26	0.18	0.58
ENST00000239174.6	ENSG00000120094.6	2020	1867.83	0.00	0.00	0.00	0.00
ENST00000577092.1	ENSG00000120094.6	1414	1261.83	1.00	0.03	0.02	100.00
ENST00000239223.3	ENSG00000120129.5	2019	1866.83	3573.00	63.50	42.79	100.00
ENST00000239231.6	ENSG00000120137.6	10506	10353.83	4999.48	16.02	10.80	21.70
ENST00000520504.1	ENSG00000120137.6	313	161.26	125.10	25.74	17.35	34.87
ENST00000522176.1	ENSG00000120137.6	552	399.91	386.39	32.06	21.60	43.43
ENST00000239243.6	ENSG00000120149.8	2241	2088.83	100.73	1.60	1.08	44.91
ENST00000507785.2	ENSG00000120149.8	1188	1035.83	61.27	1.96	1.32	55.09
ENST00000380036.8	ENSG00000120156.20	4760	4607.83	433.08	3.12	2.10	44.10
ENST00000406359.8	ENSG00000120156.20	3935	3782.83	384.55	3.37	2.27	47.70
ENST00000519080.1	ENSG00000120156.20	1543	1390.83	0.00	0.00	0.00	0.00
ENST00000519097.5	ENSG00000120156.20	3836	3683.83	64.37	0.58	0.39	8.20
ENST00000615002.4	ENSG00000120156.20	4666	4513.83	0.00	0.00	0.00	0.00
ENST00000381728.5	ENSG00000120158.11	758	605.86	0.00	0.00	0.00	0.00
ENST00000381730.5	ENSG00000120158.11	801	648.85	75.81	3.88	2.61	17.88
ENST00000381732.3	ENSG00000120158.11	804	651.85	255.99	13.03	8.78	60.09
ENST00000381750.8	ENSG00000120158.11	2134	1981.83	279.17	4.67	3.15	21.56
ENST00000441844.2	ENSG00000120158.11	497	344.93	0.00	0.00	0.00	0.00
ENST00000442869.5	ENSG00000120158.11	1644	1491.83	0.00	0.00	0.00	0.00
ENST00000445485.1	ENSG00000120158.11	1878	1725.83	0.00	0.00	0.00	0.00
ENST00000448872.6	ENSG00000120158.11	1459	1306.83	4.03	0.10	0.07	0.47
ENST00000473230.1	ENSG00000120158.11	441	288.96	0.00	0.00	0.00	0.00
ENST00000333916.7	ENSG00000120159.11	2791	2638.83	1123.62	14.13	9.52	86.59
ENST00000483493.6	ENSG00000120159.11	1236	1083.83	56.18	1.72	1.16	10.54
ENST00000495958.5	ENSG00000120159.11	520	367.93	0.00	0.00	0.00	0.00
ENST00000517946.1	ENSG00000120159.11	379	227.02	3.20	0.47	0.32	2.87
ENST00000520187.1	ENSG00000120159.11	773	620.85	0.00	0.00	0.00	0.00
ENST00000625311.1	ENSG00000120159.11	1532	1379.83	0.00	0.00	0.00	0.00
ENST00000380031.2	ENSG00000120160.10	725	572.86	0.00	0.00	0.00	0.00
ENST00000380032.7	ENSG00000120160.10	1033	880.83	5.00	0.19	0.13	100.00
ENST00000484994.1	ENSG00000120160.10	383	231.02	0.00	0.00	0.00	0.00
ENST00000537675.5	ENSG00000120160.10	879	726.84	0.00	0.00	0.00	0.00
ENST00000262244.5	ENSG00000120162.9	6454	6301.83	502.00	2.64	1.78	100.00
ENST00000603061.1	ENSG00000120162.9	836	683.84	0.00	0.00	0.00	0.00
ENST00000381641.3	ENSG00000120210.6	758	605.86	1.00	0.05	0.04	100.00
ENST00000510407.1	ENSG00000120210.6	443	290.96	0.00	0.00	0.00	0.00
ENST00000239316.4	ENSG00000120211.4	1952	1799.83	0.00	0.00	0.00	0.00
ENST00000381471.1	ENSG00000120215.9	1000	847.83	48.66	1.90	1.28	1.22
ENST00000381476.5	ENSG00000120215.9	791	638.85	2677.53	139.05	93.71	88.90
ENST00000381477.7	ENSG00000120215.9	2415	2262.83	457.47	6.71	4.52	4.29
ENST00000482341.1	ENSG00000120215.9	448	295.96	76.13	8.53	5.75	5.46
ENST00000490518.1	ENSG00000120215.9	501	348.93	2.21	0.21	0.14	0.13
ENST00000381573.8	ENSG00000120217.13	3343	3190.83	0.00	0.00	0.00	0.00
ENST00000381577.3	ENSG00000120217.13	3644	3491.83	36.09	0.34	0.23	6.33
ENST00000474218.1	ENSG00000120217.13	442	289.96	24.06	2.75	1.86	50.83
ENST00000492923.1	ENSG00000120217.13	601	448.90	11.97	0.88	0.60	16.33
ENST00000498261.1	ENSG00000120217.13	704	551.87	23.88	1.44	0.97	26.51
ENST00000259555.5	ENSG00000120235.4	704	551.87	0.00	0.00	0.00	0.00
ENST00000380210.1	ENSG00000120235.4	1544	1391.83	0.00	0.00	0.00	0.00
ENST00000380205.1	ENSG00000120242.3	1039	886.83	5.00	0.19	0.13	100.00
ENST00000264426.13	ENSG00000120251.18	3445	3292.83	5.04	0.05	0.03	8.41
ENST00000296526.11	ENSG00000120251.18	5621	5468.83	0.00	0.00	0.00	0.00
ENST00000323661.10	ENSG00000120251.18	2798	2645.83	0.00	0.00	0.00	0.00
ENST00000393815.6	ENSG00000120251.18	5260	5107.83	7.07	0.05	0.03	7.61
ENST00000471736.5	ENSG00000120251.18	5377	5224.83	5.41	0.03	0.02	5.69
ENST00000503437.1	ENSG00000120251.18	556	403.91	2.38	0.20	0.13	32.35
ENST00000503980.1	ENSG00000120251.18	561	408.91	0.00	0.00	0.00	0.00
ENST00000504801.1	ENSG00000120251.18	408	255.99	0.00	0.00	0.00	0.00
ENST00000505888.1	ENSG00000120251.18	558	405.91	0.00	0.00	0.00	0.00
ENST00000506284.5	ENSG00000120251.18	429	276.97	0.00	0.00	0.00	0.00
ENST00000507898.5	ENSG00000120251.18	3041	2888.83	0.00	0.00	0.00	0.00
ENST00000509417.5	ENSG00000120251.18	544	391.92	0.00	0.00	0.00	0.00
ENST00000510854.1	ENSG00000120251.18	763	610.86	0.00	0.00	0.00	0.00
ENST00000512774.5	ENSG00000120251.18	522	369.92	3.09	0.28	0.19	45.93
ENST00000340413.6	ENSG00000120253.13	3874	3721.83	593.28	5.29	3.56	8.47
ENST00000367402.6	ENSG00000120253.13	882	729.84	205.32	9.33	6.29	14.95
ENST00000367404.8	ENSG00000120253.13	1089	936.83	725.89	25.71	17.32	41.18
ENST00000403890.7	ENSG00000120253.13	1012	859.83	509.17	19.65	13.24	31.47
ENST00000463048.3	ENSG00000120253.13	523	370.92	0.00	0.00	0.00	0.00
ENST00000543637.1	ENSG00000120253.13	576	423.91	31.34	2.45	1.65	3.93
ENST00000367307.8	ENSG00000120254.15	1049	896.83	18.12	0.67	0.45	1.87
ENST00000367308.8	ENSG00000120254.15	996	843.83	0.00	0.00	0.00	0.00
ENST00000367321.7	ENSG00000120254.15	3604	3451.83	195.21	1.88	1.26	5.24
ENST00000420192.1	ENSG00000120254.15	606	453.90	7.26	0.53	0.36	1.48
ENST00000421497.1	ENSG00000120254.15	373	221.03	11.00	1.65	1.11	4.62
ENST00000423867.2	ENSG00000120254.15	524	371.92	0.00	0.00	0.00	0.00
ENST00000441122.5	ENSG00000120254.15	1134	981.83	11.05	0.37	0.25	1.04
ENST00000450635.1	ENSG00000120254.15	427	274.97	5.84	0.70	0.47	1.97
ENST00000453602.1	ENSG00000120254.15	503	350.93	23.19	2.19	1.48	6.13
ENST00000478643.1	ENSG00000120254.15	421	268.98	0.00	0.00	0.00	0.00
ENST00000611279.4	ENSG00000120254.15	3475	3322.83	0.00	0.00	0.00	0.00
ENST00000618312.4	ENSG00000120254.15	3159	3006.83	2517.34	27.78	18.72	77.64
ENST00000239367.6	ENSG00000120256.9	3260	3107.83	943.12	10.07	6.79	21.49
ENST00000367368.2	ENSG00000120256.9	1042	889.83	1.42	0.05	0.04	0.11
ENST00000463728.1	ENSG00000120256.9	364	212.05	234.78	36.73	24.76	78.40
ENST00000239374.7	ENSG00000120262.9	5293	5140.83	89.65	0.58	0.39	20.83
ENST00000537358.1	ENSG00000120262.9	574	421.91	13.73	1.08	0.73	38.88
ENST00000544131.1	ENSG00000120262.9	556	403.91	13.62	1.12	0.75	40.29
ENST00000367378.5	ENSG00000120265.16	1293	1140.83	952.50	27.70	18.67	20.86
ENST00000367380.9	ENSG00000120265.16	1628	1475.83	0.00	0.00	0.00	0.00
ENST00000367384.6	ENSG00000120265.16	1938	1785.83	949.82	17.65	11.89	13.29
ENST00000460828.5	ENSG00000120265.16	582	429.90	70.37	5.43	3.66	4.09
ENST00000464889.5	ENSG00000120265.16	1984	1831.83	0.00	0.00	0.00	0.00
ENST00000480010.1	ENSG00000120265.16	377	225.03	328.67	48.46	32.66	36.49
ENST00000484601.5	ENSG00000120265.16	1095	942.83	5.10	0.18	0.12	0.14
ENST00000486585.1	ENSG00000120265.16	801	648.85	0.00	0.00	0.00	0.00
ENST00000494411.5	ENSG00000120265.16	600	447.90	66.65	4.94	3.33	3.72
ENST00000495487.1	ENSG00000120265.16	548	395.92	0.00	0.00	0.00	0.00
ENST00000544496.5	ENSG00000120265.16	1628	1475.83	1265.89	28.46	19.18	21.43
ENST00000358517.6	ENSG00000120278.15	7138	6985.83	4192.09	19.91	13.42	54.20
ENST00000367326.1	ENSG00000120278.15	478	325.94	153.96	15.67	10.56	42.66
ENST00000475490.1	ENSG00000120278.15	1476	1323.83	45.95	1.15	0.78	3.13
ENST00000367245.5	ENSG00000120279.6	3030	2877.83	116.01	1.34	0.90	52.99
ENST00000529453.1	ENSG00000120279.6	724	571.86	0.00	0.00	0.00	0.00
ENST00000532295.1	ENSG00000120279.6	2389	2236.83	79.99	1.19	0.80	47.01
ENST00000378962.3	ENSG00000120280.5	1855	1702.83	185.00	3.60	2.43	100.00
ENST00000378982.3	ENSG00000120289.11	2142	1989.83	0.00	0.00	0.00	0.00
ENST00000261811.5	ENSG00000120306.9	1336	1183.83	663.63	18.60	12.53	39.62
ENST00000504227.5	ENSG00000120306.9	588	435.90	370.32	28.19	18.99	60.05
ENST00000509589.5	ENSG00000120306.9	665	512.88	0.00	0.00	0.00	0.00
ENST00000509789.2	ENSG00000120306.9	813	660.85	3.05	0.15	0.10	0.33
ENST00000358337.9	ENSG00000120314.18	4080	3927.83	604.63	5.11	3.44	16.80
ENST00000504897.2	ENSG00000120314.18	2953	2800.83	21.26	0.25	0.17	0.83
ENST00000506393.5	ENSG00000120314.18	2477	2324.83	1739.48	24.82	16.73	81.66
ENST00000511232.5	ENSG00000120314.18	3812	3659.83	24.03	0.22	0.15	0.72
ENST00000520764.1	ENSG00000120314.18	1696	1543.83	0.00	0.00	0.00	0.00
ENST00000239440.8	ENSG00000120318.15	5250	5097.83	1554.93	10.12	6.82	33.96
ENST00000504448.1	ENSG00000120318.15	1765	1612.83	265.54	5.46	3.68	18.33
ENST00000508305.5	ENSG00000120318.15	4927	4774.83	180.46	1.25	0.85	4.21
ENST00000512390.1	ENSG00000120318.15	3179	3026.83	860.98	9.44	6.36	31.67
ENST00000513878.5	ENSG00000120318.15	3810	3657.83	378.01	3.43	2.31	11.51
ENST00000524066.1	ENSG00000120318.15	533	380.92	1.08	0.09	0.06	0.32
ENST00000626478.2	ENSG00000120318.15	4928	4775.83	0.00	0.00	0.00	0.00
ENST00000239444.3	ENSG00000120322.3	2740	2587.83	896.17	11.49	7.74	100.00
ENST00000239446.5	ENSG00000120324.8	3290	3137.83	715.39	7.56	5.10	100.00
ENST00000239449.6	ENSG00000120327.6	4828	4675.83	532.07	3.78	2.54	25.79
ENST00000624896.1	ENSG00000120327.6	2367	2214.83	725.14	10.86	7.32	74.21
ENST00000239450.4	ENSG00000120328.6	3853	3700.83	234.47	2.10	1.42	46.30
ENST00000622978.1	ENSG00000120328.6	2093	1940.83	94.82	1.62	1.09	35.70
ENST00000624949.1	ENSG00000120328.6	1963	1810.83	44.61	0.82	0.55	18.00
ENST00000239451.6	ENSG00000120329.6	1417	1264.83	34.00	0.89	0.60	100.00
ENST00000239462.8	ENSG00000120332.15	5008	4855.83	94.16	0.64	0.43	92.22
ENST00000621086.1	ENSG00000120332.15	4234	4081.83	0.00	0.00	0.00	0.00
ENST00000622870.4	ENSG00000120332.15	3719	3566.83	5.84	0.05	0.04	7.78
ENST00000367677.3	ENSG00000120333.4	910	757.83	555.51	24.32	16.39	88.60
ENST00000476371.1	ENSG00000120333.4	2115	1962.83	179.37	3.03	2.04	11.05
ENST00000498253.1	ENSG00000120333.4	539	386.92	1.13	0.10	0.07	0.35
ENST00000345664.10	ENSG00000120334.15	1847	1694.83	0.00	0.00	0.00	0.00
ENST00000356198.6	ENSG00000120334.15	2357	2204.83	0.00	0.00	0.00	0.00
ENST00000367710.7	ENSG00000120334.15	1771	1618.83	156.66	3.21	2.16	22.89
ENST00000460816.5	ENSG00000120334.15	827	674.84	0.00	0.00	0.00	0.00
ENST00000479159.1	ENSG00000120334.15	740	587.86	34.85	1.97	1.33	14.02
ENST00000484920.5	ENSG00000120334.15	856	703.84	55.16	2.60	1.75	18.54
ENST00000493233.1	ENSG00000120334.15	407	254.99	20.97	2.73	1.84	19.45
ENST00000495275.1	ENSG00000120334.15	2473	2320.83	2.00	0.03	0.02	0.20
ENST00000496683.5	ENSG00000120334.15	1486	1333.83	140.36	3.49	2.35	24.89
ENST00000404377.3	ENSG00000120337.8	2008	1855.83	13.00	0.23	0.16	100.00
ENST00000308284.10	ENSG00000120341.18	3985	3832.83	495.67	4.29	2.89	68.86
ENST00000327037.8	ENSG00000120341.18	1807	1654.83	27.11	0.54	0.37	8.72
ENST00000441371.1	ENSG00000120341.18	811	658.85	0.00	0.00	0.00	0.00
ENST00000464631.6	ENSG00000120341.18	2948	2795.83	20.46	0.24	0.16	3.90
ENST00000495165.5	ENSG00000120341.18	2643	2490.83	0.00	0.00	0.00	0.00
ENST00000526773.2	ENSG00000120341.18	806	653.85	3.79	0.19	0.13	3.09
ENST00000527976.1	ENSG00000120341.18	525	372.92	0.00	0.00	0.00	0.00
ENST00000528461.5	ENSG00000120341.18	3277	3124.83	90.59	0.96	0.65	15.44
ENST00000367762.1	ENSG00000120370.12	1699	1546.83	73.55	1.58	1.06	4.80
ENST00000367763.7	ENSG00000120370.12	2189	2036.83	202.60	3.30	2.22	10.04
ENST00000465717.1	ENSG00000120370.12	597	444.90	233.44	17.41	11.73	52.96
ENST00000475113.1	ENSG00000120370.12	468	315.95	55.84	5.86	3.95	17.84
ENST00000498166.5	ENSG00000120370.12	2467	2314.83	175.35	2.51	1.69	7.65
ENST00000498600.2	ENSG00000120370.12	2185	2032.83	135.21	2.21	1.49	6.71
ENST00000366834.1	ENSG00000120436.3	2059	1906.83	0.00	0.00	0.00	0.00
ENST00000367048.4	ENSG00000120437.8	3180	3027.83	1503.18	16.47	11.10	47.15
ENST00000467951.1	ENSG00000120437.8	856	703.84	298.84	14.09	9.49	40.32
ENST00000472052.1	ENSG00000120437.8	1641	1488.83	196.36	4.38	2.95	12.53
ENST00000321394.11	ENSG00000120438.11	2499	2346.83	5665.03	80.09	53.97	32.20
ENST00000392168.6	ENSG00000120438.11	1878	1725.83	873.50	16.79	11.32	6.75
ENST00000420894.6	ENSG00000120438.11	1671	1518.83	1474.24	32.20	21.70	12.95
ENST00000467544.2	ENSG00000120438.11	658	505.88	167.68	11.00	7.41	4.42
ENST00000536394.1	ENSG00000120438.11	535	382.92	0.00	0.00	0.00	0.00
ENST00000536607.1	ENSG00000120438.11	572	419.91	215.99	17.07	11.50	6.86
ENST00000536807.1	ENSG00000120438.11	873	720.84	85.67	3.94	2.66	1.59
ENST00000537390.5	ENSG00000120438.11	691	538.87	22.19	1.37	0.92	0.55
ENST00000538128.5	ENSG00000120438.11	557	404.91	0.00	0.00	0.00	0.00
ENST00000538530.5	ENSG00000120438.11	918	765.83	226.94	9.83	6.63	3.95
ENST00000539756.1	ENSG00000120438.11	780	627.85	77.16	4.08	2.75	1.64
ENST00000539948.5	ENSG00000120438.11	706	553.87	35.96	2.15	1.45	0.87
ENST00000543517.5	ENSG00000120438.11	561	408.91	0.00	0.00	0.00	0.00
ENST00000543532.5	ENSG00000120438.11	561	408.91	595.62	48.33	32.57	19.43
ENST00000544255.5	ENSG00000120438.11	1403	1250.83	0.00	0.00	0.00	0.00
ENST00000545764.1	ENSG00000120438.11	709	556.87	224.78	13.39	9.03	5.39
ENST00000546023.1	ENSG00000120438.11	1135	982.83	19.30	0.65	0.44	0.26
ENST00000546204.1	ENSG00000120438.11	566	413.91	97.22	7.79	5.25	3.13
ENST00000239587.9	ENSG00000120440.13	2075	1922.83	1.00	0.02	0.01	100.00
ENST00000512917.1	ENSG00000120440.13	537	384.92	0.00	0.00	0.00	0.00
ENST00000515138.1	ENSG00000120440.13	2680	2527.83	0.00	0.00	0.00	0.00
ENST00000265909.8	ENSG00000120451.10	6535	6382.83	1537.80	7.99	5.39	12.45
ENST00000426933.6	ENSG00000120451.10	888	735.84	0.00	0.00	0.00	0.00
ENST00000524460.1	ENSG00000120451.10	796	643.85	0.00	0.00	0.00	0.00
ENST00000526579.5	ENSG00000120451.10	907	754.83	0.00	0.00	0.00	0.00
ENST00000527116.5	ENSG00000120451.10	1323	1170.83	98.87	2.80	1.89	4.36
ENST00000527451.1	ENSG00000120451.10	498	345.93	209.32	20.08	13.53	31.26
ENST00000528555.5	ENSG00000120451.10	1506	1353.83	0.00	0.00	0.00	0.00
ENST00000530330.1	ENSG00000120451.10	880	727.84	0.00	0.00	0.00	0.00
ENST00000530356.5	ENSG00000120451.10	1562	1409.83	0.00	0.00	0.00	0.00
ENST00000531608.1	ENSG00000120451.10	584	431.90	95.72	7.35	4.96	11.45
ENST00000533214.1	ENSG00000120451.10	3096	2943.83	1429.22	16.11	10.86	25.08
ENST00000533318.5	ENSG00000120451.10	1565	1412.83	272.33	6.40	4.31	9.96
ENST00000534726.5	ENSG00000120451.10	1656	1503.83	158.76	3.50	2.36	5.45
ENST00000338350.4	ENSG00000120457.11	1734	1581.83	129.73	2.72	1.83	18.00
ENST00000529694.5	ENSG00000120457.11	5940	5787.83	99.34	0.57	0.38	3.77
ENST00000533599.1	ENSG00000120457.11	1350	1197.83	426.93	11.82	7.97	78.23
ENST00000239614.8	ENSG00000120458.10	2495	2342.83	319.78	4.53	3.05	21.55
ENST00000374979.7	ENSG00000120458.10	2349	2196.83	508.91	7.69	5.18	36.58
ENST00000524950.1	ENSG00000120458.10	1109	956.83	0.00	0.00	0.00	0.00
ENST00000526629.1	ENSG00000120458.10	3086	2933.83	328.47	3.71	2.50	17.68
ENST00000527140.1	ENSG00000120458.10	775	622.85	0.00	0.00	0.00	0.00
ENST00000533514.1	ENSG00000120458.10	582	429.90	65.83	5.08	3.42	24.18
ENST00000634413.1	ENSG00000120458.10	599	446.90	0.00	0.00	0.00	0.00
ENST00000458238.6	ENSG00000120471.14	777	624.85	9.43	0.50	0.34	12.75
ENST00000525390.1	ENSG00000120471.14	2875	2722.83	173.43	2.11	1.42	53.80
ENST00000527504.1	ENSG00000120471.14	1538	1385.83	0.00	0.00	0.00	0.00
ENST00000530777.5	ENSG00000120471.14	363	211.05	0.00	0.00	0.00	0.00
ENST00000531399.5	ENSG00000120471.14	806	653.85	24.69	1.25	0.84	31.90
ENST00000602346.5	ENSG00000120471.14	3124	2971.83	0.00	0.00	0.00	0.00
ENST00000621818.1	ENSG00000120471.14	940	787.83	1.44	0.06	0.04	1.54
ENST00000344304.3	ENSG00000120498.13	2977	2824.83	0.00	0.00	0.00	0.00
ENST00000374320.6	ENSG00000120498.13	2224	2071.83	3.00	0.05	0.03	100.00
ENST00000374333.6	ENSG00000120498.13	3032	2879.83	0.00	0.00	0.00	0.00
ENST00000395889.6	ENSG00000120498.13	3133	2980.83	0.00	0.00	0.00	0.00
ENST00000307959.8	ENSG00000120500.17	1292	1139.83	15.66	0.46	0.31	19.51
ENST00000374495.7	ENSG00000120500.17	1298	1145.83	1.56	0.05	0.03	1.93
ENST00000477379.5	ENSG00000120500.17	425	272.97	7.00	0.85	0.57	36.41
ENST00000480877.6	ENSG00000120500.17	549	396.91	11.78	0.98	0.66	42.14
ENST00000620997.4	ENSG00000120500.17	1309	1156.83	0.00	0.00	0.00	0.00
ENST00000239666.8	ENSG00000120509.10	1043	890.83	386.56	14.40	9.70	34.33
ENST00000374454.1	ENSG00000120509.10	784	631.85	392.76	20.62	13.90	49.17
ENST00000473667.5	ENSG00000120509.10	630	477.89	99.68	6.92	4.66	16.50
ENST00000486461.1	ENSG00000120509.10	416	263.98	0.00	0.00	0.00	0.00
ENST00000335472.11	ENSG00000120519.14	2798	2645.83	212.64	2.67	1.80	15.29
ENST00000394059.8	ENSG00000120519.14	1730	1577.83	4.73	0.10	0.07	0.57
ENST00000432059.6	ENSG00000120519.14	3747	3594.83	11.02	0.10	0.07	0.58
ENST00000502607.1	ENSG00000120519.14	1638	1485.83	1.30	0.03	0.02	0.17
ENST00000507030.5	ENSG00000120519.14	1134	981.83	25.73	0.87	0.59	4.99
ENST00000507560.5	ENSG00000120519.14	414	261.98	69.17	8.76	5.90	50.24
ENST00000511315.1	ENSG00000120519.14	1013	860.83	127.42	4.91	3.31	28.16
ENST00000511374.5	ENSG00000120519.14	869	716.84	0.00	0.00	0.00	0.00
ENST00000513583.1	ENSG00000120519.14	478	325.94	0.00	0.00	0.00	0.00
ENST00000239690.8	ENSG00000120526.10	4217	4064.83	240.80	1.97	1.32	8.77
ENST00000427660.6	ENSG00000120526.10	2098	1945.83	1000.84	17.06	11.50	76.15
ENST00000519607.5	ENSG00000120526.10	2286	2133.83	217.36	3.38	2.28	15.08
ENST00000521439.1	ENSG00000120526.10	1172	1019.83	0.00	0.00	0.00	0.00
ENST00000339942.11	ENSG00000120533.12	546	393.92	0.00	0.00	0.00	0.00
ENST00000517311.5	ENSG00000120533.12	2966	2813.83	30.80	0.36	0.24	0.47
ENST00000517350.5	ENSG00000120533.12	2150	1997.83	156.90	2.61	1.76	3.34
ENST00000517756.5	ENSG00000120533.12	445	292.96	201.90	22.86	15.41	29.35
ENST00000518118.1	ENSG00000120533.12	2747	2594.83	14.29	0.18	0.12	0.23
ENST00000518584.5	ENSG00000120533.12	566	413.91	39.22	3.14	2.12	4.04
ENST00000519754.5	ENSG00000120533.12	561	408.91	94.08	7.63	5.14	9.80
ENST00000520147.5	ENSG00000120533.12	857	704.84	19.64	0.92	0.62	1.19
ENST00000521619.1	ENSG00000120533.12	1384	1231.83	30.09	0.81	0.55	1.04
ENST00000521662.5	ENSG00000120533.12	562	409.91	295.71	23.93	16.13	30.72
ENST00000521688.5	ENSG00000120533.12	2922	2769.83	0.00	0.00	0.00	0.00
ENST00000522407.5	ENSG00000120533.12	541	388.92	72.77	6.21	4.18	7.97
ENST00000522632.1	ENSG00000120533.12	587	434.90	49.01	3.74	2.52	4.80
ENST00000522766.5	ENSG00000120533.12	567	414.91	19.56	1.56	1.05	2.01
ENST00000523335.1	ENSG00000120533.12	1540	1387.83	77.37	1.85	1.25	2.37
ENST00000523707.1	ENSG00000120533.12	737	584.86	36.66	2.08	1.40	2.67
ENST00000342386.10	ENSG00000120539.14	2968	2815.83	122.86	1.45	0.98	6.44
ENST00000375940.8	ENSG00000120539.14	3080	2927.83	1210.15	13.71	9.24	61.04
ENST00000375946.8	ENSG00000120539.14	3623	3470.83	468.24	4.48	3.02	19.92
ENST00000477034.2	ENSG00000120539.14	1622	1469.83	125.39	2.83	1.91	12.60
ENST00000307544.10	ENSG00000120549.17	3281	3128.83	157.59	1.67	1.13	3.37
ENST00000376451.4	ENSG00000120549.17	7383	7230.83	289.77	1.33	0.90	2.68
ENST00000376452.7	ENSG00000120549.17	6052	5899.83	489.80	2.75	1.86	5.55
ENST00000376454.7	ENSG00000120549.17	7381	7228.83	2194.68	10.07	6.79	20.31
ENST00000376456.8	ENSG00000120549.17	3203	3050.83	0.00	0.00	0.00	0.00
ENST00000376462.5	ENSG00000120549.17	6123	5970.83	0.00	0.00	0.00	0.00
ENST00000396445.5	ENSG00000120549.17	5706	5553.83	2660.78	15.90	10.71	32.05
ENST00000396446.5	ENSG00000120549.17	3059	2906.83	0.00	0.00	0.00	0.00
ENST00000430453.6	ENSG00000120549.17	5962	5809.83	35.75	0.20	0.14	0.41
ENST00000438429.5	ENSG00000120549.17	2589	2436.83	47.38	0.65	0.43	1.30
ENST00000458595.5	ENSG00000120549.17	5977	5824.83	902.26	5.14	3.46	10.36
ENST00000460373.1	ENSG00000120549.17	479	326.94	24.33	2.47	1.66	4.98
ENST00000481700.1	ENSG00000120549.17	543	390.92	0.00	0.00	0.00	0.00
ENST00000492009.1	ENSG00000120549.17	1177	1024.83	290.68	9.41	6.34	18.98
ENST00000635163.1	ENSG00000120549.17	1358	1205.83	0.00	0.00	0.00	0.00
ENST00000635504.1	ENSG00000120549.17	568	415.91	0.00	0.00	0.00	0.00
ENST00000636305.1	ENSG00000120549.17	649	496.88	0.00	0.00	0.00	0.00
ENST00000475691.5	ENSG00000120555.13	413	260.98	7.39	0.94	0.63	100.00
ENST00000489259.5	ENSG00000120555.13	743	590.86	0.00	0.00	0.00	0.00
ENST00000604116.1	ENSG00000120555.13	343	191.11	0.00	0.00	0.00	0.00
ENST00000375500.7	ENSG00000120563.8	815	662.85	0.00	0.00	0.00	0.00
ENST00000494304.1	ENSG00000120563.8	637	484.89	0.00	0.00	0.00	0.00
ENST00000377238.2	ENSG00000120594.16	1903	1750.83	924.64	17.52	11.81	28.99
ENST00000377242.7	ENSG00000120594.16	2822	2669.83	3331.46	41.40	27.90	68.50
ENST00000377252.4	ENSG00000120594.16	12468	12315.83	561.90	1.51	1.02	2.50
ENST00000263062.8	ENSG00000120616.15	2913	2760.83	2719.00	32.67	22.02	56.97
ENST00000319778.10	ENSG00000120616.15	4057	3904.83	308.20	2.62	1.76	4.57
ENST00000375110.6	ENSG00000120616.15	3909	3756.83	66.88	0.59	0.40	1.03
ENST00000462470.1	ENSG00000120616.15	447	294.96	0.00	0.00	0.00	0.00
ENST00000469059.1	ENSG00000120616.15	591	438.90	0.00	0.00	0.00	0.00
ENST00000476533.1	ENSG00000120616.15	550	397.91	87.02	7.26	4.89	12.65
ENST00000479380.1	ENSG00000120616.15	817	664.85	79.38	3.96	2.67	6.91
ENST00000480402.1	ENSG00000120616.15	907	754.83	4.97	0.22	0.15	0.38
ENST00000492710.1	ENSG00000120616.15	588	435.90	117.53	8.95	6.03	15.60
ENST00000495790.1	ENSG00000120616.15	7386	7233.83	237.96	1.09	0.74	1.90
ENST00000382841.2	ENSG00000120645.11	2701	2548.83	20.62	0.27	0.18	25.63
ENST00000537151.1	ENSG00000120645.11	539	386.92	4.67	0.40	0.27	38.25
ENST00000538872.5	ENSG00000120645.11	7094	6941.83	22.69	0.11	0.07	10.36
ENST00000540907.5	ENSG00000120645.11	398	246.00	2.00	0.27	0.18	25.76
ENST00000544511.1	ENSG00000120645.11	526	373.92	0.00	0.00	0.00	0.00
ENST00000239830.8	ENSG00000120647.9	2371	2218.83	0.00	0.00	0.00	0.00
ENST00000412006.6	ENSG00000120647.9	2253	2100.83	28.59	0.45	0.30	2.07
ENST00000422000.5	ENSG00000120647.9	2338	2185.83	0.00	0.00	0.00	0.00
ENST00000535052.5	ENSG00000120647.9	556	403.91	5.28	0.43	0.29	1.99
ENST00000535959.5	ENSG00000120647.9	502	349.93	7.12	0.68	0.45	3.10
ENST00000537286.1	ENSG00000120647.9	706	553.87	89.23	5.34	3.60	24.51
ENST00000537453.1	ENSG00000120647.9	368	216.04	0.00	0.00	0.00	0.00
ENST00000538160.1	ENSG00000120647.9	751	598.86	83.76	4.64	3.13	21.28
ENST00000540118.1	ENSG00000120647.9	389	237.01	41.71	5.84	3.93	26.78
ENST00000540180.5	ENSG00000120647.9	1652	1499.83	197.20	4.36	2.94	20.01
ENST00000540344.5	ENSG00000120647.9	925	772.83	0.00	0.00	0.00	0.00
ENST00000543504.5	ENSG00000120647.9	1362	1209.83	2.13	0.06	0.04	0.27
ENST00000263974.4	ENSG00000120656.11	1359	1206.83	44.07	1.21	0.82	2.71
ENST00000373824.8	ENSG00000120656.11	1334	1181.83	1228.90	34.50	23.25	77.04
ENST00000471683.5	ENSG00000120656.11	844	691.84	0.00	0.00	0.00	0.00
ENST00000495422.1	ENSG00000120656.11	624	471.89	129.04	9.07	6.11	20.26
ENST00000261488.10	ENSG00000120658.13	2982	2829.83	339.31	3.98	2.68	92.08
ENST00000482207.1	ENSG00000120658.13	413	260.98	2.69	0.34	0.23	7.92
ENST00000239849.8	ENSG00000120659.14	911	758.83	0.00	0.00	0.00	0.00
ENST00000358545.6	ENSG00000120659.14	1520	1367.83	0.00	0.00	0.00	0.00
ENST00000398795.6	ENSG00000120659.14	2199	2046.83	10.27	0.17	0.11	16.64
ENST00000405262.6	ENSG00000120659.14	2135	1982.83	0.00	0.00	0.00	0.00
ENST00000544862.5	ENSG00000120659.14	818	665.85	16.73	0.83	0.56	83.36
ENST00000239852.10	ENSG00000120662.15	1561	1408.83	10.25	0.24	0.16	1.15
ENST00000379477.5	ENSG00000120662.15	1948	1795.83	461.69	8.53	5.75	40.79
ENST00000379480.8	ENSG00000120662.15	2185	2032.83	102.12	1.67	1.12	7.97
ENST00000430347.3	ENSG00000120662.15	557	404.91	1.47	0.12	0.08	0.58
ENST00000452359.5	ENSG00000120662.15	820	667.84	90.66	4.50	3.04	21.54
ENST00000473492.1	ENSG00000120662.15	598	445.90	0.00	0.00	0.00	0.00
ENST00000480434.5	ENSG00000120662.15	737	584.86	74.45	4.22	2.85	20.19
ENST00000492827.1	ENSG00000120662.15	618	465.89	1.00	0.07	0.05	0.34
ENST00000497679.6	ENSG00000120662.15	863	710.84	33.35	1.56	1.05	7.44
ENST00000498245.1	ENSG00000120662.15	728	575.86	0.00	0.00	0.00	0.00
ENST00000379848.5	ENSG00000120664.10	508	355.93	10.00	0.93	0.63	100.00
ENST00000488319.5	ENSG00000120664.10	556	403.91	0.00	0.00	0.00	0.00
ENST00000493739.2	ENSG00000120664.10	566	413.91	0.00	0.00	0.00	0.00
ENST00000317764.6	ENSG00000120669.15	1909	1756.83	0.00	0.00	0.00	0.00
ENST00000379881.7	ENSG00000120669.15	2193	2040.83	6.00	0.10	0.07	100.00
ENST00000379221.3	ENSG00000120675.5	7853	7700.83	614.13	2.65	1.78	23.02
ENST00000474320.1	ENSG00000120675.5	924	771.83	205.87	8.85	5.96	76.98
ENST00000352251.7	ENSG00000120685.19	5168	5015.83	3006.75	19.89	13.40	24.36
ENST00000418503.1	ENSG00000120685.19	898	745.84	0.00	0.00	0.00	0.00
ENST00000436678.1	ENSG00000120685.19	501	348.93	186.58	17.74	11.96	21.73
ENST00000468017.1	ENSG00000120685.19	437	284.97	10.31	1.20	0.81	1.47
ENST00000484434.3	ENSG00000120685.19	2150	1997.83	3.28	0.05	0.04	0.07
ENST00000492646.1	ENSG00000120685.19	505	352.93	29.08	2.73	1.84	3.35
ENST00000496138.2	ENSG00000120685.19	418	265.98	272.10	33.94	22.87	41.57
ENST00000602512.1	ENSG00000120685.19	569	416.91	22.79	1.81	1.22	2.22
ENST00000602534.1	ENSG00000120685.19	576	423.91	16.70	1.31	0.88	1.60
ENST00000602899.1	ENSG00000120685.19	574	421.91	4.02	0.32	0.21	0.39
ENST00000625998.2	ENSG00000120685.19	5102	4949.83	394.38	2.64	1.78	3.24
ENST00000239878.8	ENSG00000120686.11	3138	2985.83	71.30	0.79	0.53	3.17
ENST00000379649.5	ENSG00000120686.11	846	693.84	348.34	16.66	11.23	66.73
ENST00000437952.1	ENSG00000120686.11	639	486.89	83.57	5.69	3.84	22.81
ENST00000464423.1	ENSG00000120686.11	585	432.90	3.32	0.25	0.17	1.02
ENST00000494372.1	ENSG00000120686.11	777	624.85	29.46	1.56	1.05	6.27
ENST00000379487.4	ENSG00000120688.8	2623	2470.83	664.00	8.92	6.01	100.00
ENST00000239882.6	ENSG00000120690.14	3566	3413.83	2593.46	25.20	16.99	21.67
ENST00000405737.2	ENSG00000120690.14	903	750.83	6.17	0.27	0.18	0.23
ENST00000442101.5	ENSG00000120690.14	3017	2864.83	306.08	3.54	2.39	3.05
ENST00000498824.4	ENSG00000120690.14	3563	3410.83	0.00	0.00	0.00	0.00
ENST00000625359.1	ENSG00000120690.14	2032	1879.83	2620.52	46.25	31.17	39.76
ENST00000635415.1	ENSG00000120690.14	2116	1963.83	2429.76	41.05	27.66	35.29
ENST00000350148.9	ENSG00000120693.13	5447	5294.83	0.00	0.00	0.00	0.00
ENST00000379826.4	ENSG00000120693.13	5592	5439.83	0.00	0.00	0.00	0.00
ENST00000399275.6	ENSG00000120693.13	5389	5236.83	312.15	1.98	1.33	19.64
ENST00000483941.1	ENSG00000120693.13	545	392.92	95.85	8.09	5.45	80.36
ENST00000320027.9	ENSG00000120694.19	5191	5038.83	285.90	1.88	1.27	1.23
ENST00000380405.7	ENSG00000120694.19	3480	3327.83	344.18	3.43	2.31	2.23
ENST00000435381.5	ENSG00000120694.19	812	659.85	65.31	3.28	2.21	2.14
ENST00000445273.6	ENSG00000120694.19	4987	4834.83	27.83	0.19	0.13	0.12
ENST00000469538.2	ENSG00000120694.19	333	181.15	131.56	24.10	16.24	15.68
ENST00000602786.5	ENSG00000120694.19	3488	3335.83	3688.21	36.68	24.72	23.88
ENST00000626866.2	ENSG00000120694.19	4381	4228.83	1279.43	10.04	6.76	6.53
ENST00000629751.1	ENSG00000120694.19	1034	881.83	319.68	12.03	8.11	7.83
ENST00000630972.2	ENSG00000120694.19	3570	3417.83	6385.89	61.99	41.78	40.35
ENST00000379483.3	ENSG00000120696.8	4734	4581.83	745.72	5.40	3.64	100.00
ENST00000239891.3	ENSG00000120697.8	1154	1001.83	1158.53	38.37	25.86	88.93
ENST00000443765.5	ENSG00000120697.8	1119	966.83	0.00	0.00	0.00	0.00
ENST00000460230.1	ENSG00000120697.8	687	534.87	0.00	0.00	0.00	0.00
ENST00000486410.1	ENSG00000120697.8	565	412.91	46.48	3.73	2.52	8.66
ENST00000496689.1	ENSG00000120697.8	756	603.86	18.99	1.04	0.70	2.42
ENST00000239893.9	ENSG00000120699.12	694	541.87	0.00	0.00	0.00	0.00
ENST00000389704.3	ENSG00000120699.12	1198	1045.83	341.34	10.83	7.30	55.03
ENST00000464235.5	ENSG00000120699.12	614	461.89	0.00	0.00	0.00	0.00
ENST00000470423.1	ENSG00000120699.12	208	60.27	0.00	0.00	0.00	0.00
ENST00000474661.5	ENSG00000120699.12	738	585.86	0.00	0.00	0.00	0.00
ENST00000481013.1	ENSG00000120699.12	524	371.92	14.56	1.30	0.88	6.60
ENST00000488108.5	ENSG00000120699.12	497	344.93	3.07	0.30	0.20	1.50
ENST00000488779.5	ENSG00000120699.12	630	477.89	1.96	0.14	0.09	0.69
ENST00000489088.5	ENSG00000120699.12	745	592.86	0.00	0.00	0.00	0.00
ENST00000490537.6	ENSG00000120699.12	2423	2270.83	45.87	0.67	0.45	3.41
ENST00000495092.1	ENSG00000120699.12	818	665.85	129.40	6.45	4.35	32.77
ENST00000360541.9	ENSG00000120705.12	3742	3589.83	5100.41	47.14	31.77	30.39
ENST00000499810.6	ENSG00000120705.12	3874	3721.83	416.48	3.71	2.50	2.39
ENST00000503014.5	ENSG00000120705.12	1736	1583.83	3722.22	77.97	52.55	50.27
ENST00000503183.1	ENSG00000120705.12	476	323.94	73.85	7.56	5.10	4.88
ENST00000506345.5	ENSG00000120705.12	933	780.83	275.04	11.69	7.88	7.53
ENST00000507939.5	ENSG00000120705.12	713	560.87	30.38	1.80	1.21	1.16
ENST00000512198.1	ENSG00000120705.12	745	592.86	13.54	0.76	0.51	0.49
ENST00000514005.1	ENSG00000120705.12	608	455.90	48.55	3.53	2.38	2.28
ENST00000572514.5	ENSG00000120705.12	990	837.83	23.98	0.95	0.64	0.61
ENST00000442011.6	ENSG00000120708.16	2804	2651.83	8764.93	109.66	73.90	46.49
ENST00000503087.1	ENSG00000120708.16	399	247.00	4.70	0.63	0.43	0.27
ENST00000504185.5	ENSG00000120708.16	561	408.91	3.71	0.30	0.20	0.13
ENST00000504411.1	ENSG00000120708.16	1033	880.83	431.90	16.27	10.96	6.90
ENST00000506699.5	ENSG00000120708.16	3159	3006.83	1932.79	21.33	14.37	9.04
ENST00000507018.5	ENSG00000120708.16	2469	2316.83	79.42	1.14	0.77	0.48
ENST00000508076.5	ENSG00000120708.16	1034	881.83	116.52	4.38	2.95	1.86
ENST00000508767.5	ENSG00000120708.16	582	429.90	21.66	1.67	1.13	0.71
ENST00000509485.5	ENSG00000120708.16	731	578.86	99.93	5.73	3.86	2.43
ENST00000509749.1	ENSG00000120708.16	437	284.97	165.77	19.30	13.01	8.18
ENST00000513497.1	ENSG00000120708.16	588	435.90	54.64	4.16	2.80	1.76
ENST00000514242.5	ENSG00000120708.16	574	421.91	155.03	12.19	8.22	5.17
ENST00000514554.5	ENSG00000120708.16	1691	1538.83	1453.89	31.35	21.12	13.29
ENST00000515433.1	ENSG00000120708.16	4661	4508.83	604.10	4.45	3.00	1.88
ENST00000604555.5	ENSG00000120708.16	1173	1020.83	102.00	3.32	2.23	1.41
ENST00000239906.9	ENSG00000120709.10	4377	4224.83	2833.95	22.26	15.00	68.60
ENST00000434981.6	ENSG00000120709.10	1686	1533.83	0.00	0.00	0.00	0.00
ENST00000505136.1	ENSG00000120709.10	717	564.87	0.00	0.00	0.00	0.00
ENST00000505768.1	ENSG00000120709.10	772	619.85	0.00	0.00	0.00	0.00
ENST00000506710.1	ENSG00000120709.10	400	248.00	0.00	0.00	0.00	0.00
ENST00000507506.5	ENSG00000120709.10	988	835.83	46.41	1.84	1.24	5.68
ENST00000511024.5	ENSG00000120709.10	1882	1729.83	158.65	3.04	2.05	9.38
ENST00000511276.1	ENSG00000120709.10	571	418.91	66.93	5.30	3.57	16.34
ENST00000511595.5	ENSG00000120709.10	551	398.91	0.00	0.00	0.00	0.00
ENST00000512180.5	ENSG00000120709.10	558	405.91	0.00	0.00	0.00	0.00
ENST00000513056.5	ENSG00000120709.10	923	770.83	0.00	0.00	0.00	0.00
ENST00000265195.9	ENSG00000120725.12	1895	1742.83	347.73	6.62	4.46	11.76
ENST00000394817.6	ENSG00000120725.12	1923	1770.83	1451.91	27.20	18.33	48.31
ENST00000440765.2	ENSG00000120725.12	435	282.97	1.00	0.12	0.08	0.21
ENST00000503732.1	ENSG00000120725.12	690	537.87	4.63	0.29	0.19	0.51
ENST00000504666.5	ENSG00000120725.12	547	394.92	2.16	0.18	0.12	0.32
ENST00000505353.1	ENSG00000120725.12	442	289.96	0.00	0.00	0.00	0.00
ENST00000505830.5	ENSG00000120725.12	496	343.94	72.54	7.00	4.72	12.43
ENST00000505945.1	ENSG00000120725.12	250	99.42	0.00	0.00	0.00	0.00
ENST00000507002.5	ENSG00000120725.12	581	428.90	0.00	0.00	0.00	0.00
ENST00000508639.5	ENSG00000120725.12	675	522.88	15.47	0.98	0.66	1.74
ENST00000508744.1	ENSG00000120725.12	582	429.90	0.00	0.00	0.00	0.00
ENST00000509400.5	ENSG00000120725.12	547	394.92	0.00	0.00	0.00	0.00
ENST00000509534.5	ENSG00000120725.12	1714	1561.83	26.16	0.56	0.37	0.99
ENST00000513453.5	ENSG00000120725.12	572	419.91	0.00	0.00	0.00	0.00
ENST00000515008.1	ENSG00000120725.12	843	690.84	278.38	13.37	9.01	23.74
ENST00000265192.8	ENSG00000120727.12	1459	1306.83	1980.89	50.29	33.89	67.36
ENST00000394795.6	ENSG00000120727.12	2297	2144.83	82.12	1.27	0.86	1.70
ENST00000507415.1	ENSG00000120727.12	423	270.98	150.83	18.47	12.45	24.74
ENST00000507755.5	ENSG00000120727.12	776	623.85	16.57	0.88	0.59	1.18
ENST00000510080.1	ENSG00000120727.12	858	705.84	0.00	0.00	0.00	0.00
ENST00000510409.1	ENSG00000120727.12	815	662.85	66.84	3.35	2.25	4.48
ENST00000511381.1	ENSG00000120727.12	365	213.05	0.00	0.00	0.00	0.00
ENST00000511706.5	ENSG00000120727.12	468	315.95	3.84	0.40	0.27	0.54
ENST00000239926.8	ENSG00000120729.9	2337	2184.83	32.42	0.49	0.33	30.75
ENST00000421631.6	ENSG00000120729.9	1474	1321.83	0.00	0.00	0.00	0.00
ENST00000503748.1	ENSG00000120729.9	582	429.90	0.00	0.00	0.00	0.00
ENST00000508938.1	ENSG00000120729.9	655	502.88	5.39	0.36	0.24	22.20
ENST00000509812.5	ENSG00000120729.9	563	410.91	0.00	0.00	0.00	0.00
ENST00000511254.1	ENSG00000120729.9	579	426.90	5.35	0.42	0.28	25.95
ENST00000511625.5	ENSG00000120729.9	545	392.92	4.00	0.34	0.23	21.10
ENST00000515645.1	ENSG00000120729.9	1578	1425.83	0.00	0.00	0.00	0.00
ENST00000314358.9	ENSG00000120733.13	6813	6660.83	4912.64	24.47	16.49	29.45
ENST00000504095.1	ENSG00000120733.13	555	402.91	74.34	6.12	4.13	7.37
ENST00000505756.1	ENSG00000120733.13	654	501.88	194.31	12.84	8.66	15.46
ENST00000507996.5	ENSG00000120733.13	3034	2881.83	1723.35	19.84	13.37	23.88
ENST00000508386.1	ENSG00000120733.13	540	387.92	0.00	0.00	0.00	0.00
ENST00000509468.1	ENSG00000120733.13	576	423.91	26.52	2.08	1.40	2.50
ENST00000510866.5	ENSG00000120733.13	6324	6171.83	0.00	0.00	0.00	0.00
ENST00000512928.1	ENSG00000120733.13	627	474.89	253.84	17.73	11.95	21.34
ENST00000542866.2	ENSG00000120733.13	3634	3481.83	0.00	0.00	0.00	0.00
ENST00000239938.4	ENSG00000120738.7	3138	2985.83	5931.00	65.90	44.41	100.00
ENST00000239944.6	ENSG00000120742.10	3171	3018.83	2297.72	25.25	17.02	86.78
ENST00000463647.1	ENSG00000120742.10	761	608.86	1.03	0.06	0.04	0.19
ENST00000479209.1	ENSG00000120742.10	3934	3781.83	32.95	0.29	0.19	0.99
ENST00000484608.2	ENSG00000120742.10	632	479.89	0.32	0.02	0.01	0.08
ENST00000487153.1	ENSG00000120742.10	657	504.88	2.50	0.16	0.11	0.56
ENST00000490945.1	ENSG00000120742.10	1596	1443.83	8.71	0.20	0.13	0.69
ENST00000491195.1	ENSG00000120742.10	716	563.87	4.28	0.25	0.17	0.87
ENST00000491660.1	ENSG00000120742.10	830	677.84	58.50	2.86	1.93	9.84
ENST00000337777.7	ENSG00000120756.12	3755	3602.83	0.00	0.00	0.00	0.00
ENST00000457734.6	ENSG00000120756.12	3706	3553.83	400.01	3.73	2.52	95.74
ENST00000460104.1	ENSG00000120756.12	403	250.99	0.00	0.00	0.00	0.00
ENST00000461644.5	ENSG00000120756.12	567	414.91	0.00	0.00	0.00	0.00
ENST00000464320.5	ENSG00000120756.12	564	411.91	0.00	0.00	0.00	0.00
ENST00000475296.5	ENSG00000120756.12	580	427.90	0.00	0.00	0.00	0.00
ENST00000476044.5	ENSG00000120756.12	1038	885.83	0.00	0.00	0.00	0.00
ENST00000483373.5	ENSG00000120756.12	608	455.90	0.00	0.00	0.00	0.00
ENST00000483507.1	ENSG00000120756.12	749	596.86	2.99	0.17	0.11	4.26
ENST00000495744.5	ENSG00000120756.12	574	421.91	0.00	0.00	0.00	0.00
ENST00000497002.1	ENSG00000120756.12	2258	2105.83	0.00	0.00	0.00	0.00
ENST00000497199.5	ENSG00000120756.12	635	482.89	0.00	0.00	0.00	0.00
ENST00000351218.6	ENSG00000120784.15	6090	5937.83	2.73	0.02	0.01	0.11
ENST00000392144.5	ENSG00000120784.15	3916	3763.83	834.94	7.36	4.96	55.42
ENST00000477900.6	ENSG00000120784.15	549	396.91	24.06	2.01	1.36	15.15
ENST00000514101.6	ENSG00000120784.15	4440	4287.83	0.00	0.00	0.00	0.00
ENST00000586732.1	ENSG00000120784.15	673	520.88	0.00	0.00	0.00	0.00
ENST00000587199.5	ENSG00000120784.15	557	404.91	0.00	0.00	0.00	0.00
ENST00000587809.5	ENSG00000120784.15	572	419.91	49.27	3.89	2.62	29.32
ENST00000588979.5	ENSG00000120784.15	583	430.90	0.00	0.00	0.00	0.00
ENST00000589018.5	ENSG00000120784.15	444	291.96	0.00	0.00	0.00	0.00
ENST00000589676.5	ENSG00000120784.15	598	445.90	0.00	0.00	0.00	0.00
ENST00000589789.1	ENSG00000120784.15	584	431.90	0.00	0.00	0.00	0.00
ENST00000591444.1	ENSG00000120784.15	521	368.93	0.00	0.00	0.00	0.00
ENST00000330677.7	ENSG00000120798.16	2014	1861.83	590.83	10.53	7.10	9.05
ENST00000333003.9	ENSG00000120798.16	4143	3990.83	183.26	1.52	1.03	1.31
ENST00000393101.7	ENSG00000120798.16	1822	1669.83	0.00	0.00	0.00	0.00
ENST00000545833.5	ENSG00000120798.16	1305	1152.83	481.00	13.84	9.33	11.90
ENST00000546367.5	ENSG00000120798.16	560	407.91	5.62	0.46	0.31	0.39
ENST00000546416.5	ENSG00000120798.16	864	711.84	249.14	11.61	7.83	9.99
ENST00000547469.1	ENSG00000120798.16	433	280.97	0.00	0.00	0.00	0.00
ENST00000547594.5	ENSG00000120798.16	614	461.89	65.07	4.67	3.15	4.02
ENST00000548252.1	ENSG00000120798.16	573	420.91	0.00	0.00	0.00	0.00
ENST00000548966.5	ENSG00000120798.16	557	404.91	0.00	0.00	0.00	0.00
ENST00000549482.1	ENSG00000120798.16	588	435.90	15.44	1.18	0.79	1.01
ENST00000549617.1	ENSG00000120798.16	683	530.87	681.86	42.61	28.72	36.65
ENST00000551386.1	ENSG00000120798.16	631	478.89	3.65	0.25	0.17	0.22
ENST00000551647.5	ENSG00000120798.16	740	587.86	4.64	0.26	0.18	0.23
ENST00000552417.5	ENSG00000120798.16	379	227.02	101.74	14.87	10.02	12.79
ENST00000552484.1	ENSG00000120798.16	465	312.95	43.40	4.60	3.10	3.96
ENST00000552791.1	ENSG00000120798.16	591	438.90	12.16	0.92	0.62	0.79
ENST00000552861.5	ENSG00000120798.16	2499	2346.83	633.20	8.95	6.03	7.70
ENST00000622476.4	ENSG00000120798.16	1561	1408.83	0.00	0.00	0.00	0.00
ENST00000261637.4	ENSG00000120800.4	9025	8872.83	6346.51	23.73	15.99	67.91
ENST00000551345.1	ENSG00000120800.4	498	345.93	32.34	3.10	2.09	8.88
ENST00000551825.1	ENSG00000120800.4	1585	1432.83	133.10	3.08	2.08	8.82
ENST00000551998.1	ENSG00000120800.4	601	448.90	68.04	5.03	3.39	14.39
ENST00000261210.9	ENSG00000120802.13	820	667.84	141.25	7.02	4.73	9.80
ENST00000266732.8	ENSG00000120802.13	3615	3462.83	1672.76	16.03	10.80	22.39
ENST00000343315.9	ENSG00000120802.13	2465	2312.83	1288.10	18.48	12.45	25.82
ENST00000393053.6	ENSG00000120802.13	2374	2221.83	352.84	5.27	3.55	7.36
ENST00000546828.6	ENSG00000120802.13	564	411.91	0.00	0.00	0.00	0.00
ENST00000547214.1	ENSG00000120802.13	721	568.87	58.21	3.40	2.29	4.74
ENST00000548223.5	ENSG00000120802.13	736	583.86	171.83	9.76	6.58	13.64
ENST00000548911.1	ENSG00000120802.13	540	387.92	1.24	0.11	0.07	0.15
ENST00000549938.5	ENSG00000120802.13	696	543.87	0.00	0.00	0.00	0.00
ENST00000551987.1	ENSG00000120802.13	727	574.86	37.03	2.14	1.44	2.99
ENST00000552831.1	ENSG00000120802.13	743	590.86	121.05	6.80	4.58	9.50
ENST00000556029.5	ENSG00000120802.13	4242	4089.83	276.54	2.24	1.51	3.13
ENST00000556678.1	ENSG00000120802.13	713	560.87	5.74	0.34	0.23	0.47
ENST00000261636.12	ENSG00000120805.13	3241	3088.83	129.13	1.39	0.93	0.65
ENST00000536227.5	ENSG00000120805.13	1322	1169.83	709.30	20.12	13.56	9.49
ENST00000539055.5	ENSG00000120805.13	1231	1078.83	1122.68	34.53	23.27	16.29
ENST00000548070.1	ENSG00000120805.13	590	437.90	4.02	0.30	0.21	0.14
ENST00000549283.1	ENSG00000120805.13	566	413.91	0.00	0.00	0.00	0.00
ENST00000549302.1	ENSG00000120805.13	725	572.86	60.88	3.53	2.38	1.66
ENST00000550597.1	ENSG00000120805.13	768	615.85	388.03	20.90	14.09	9.86
ENST00000551092.5	ENSG00000120805.13	731	578.86	420.48	24.10	16.24	11.37
ENST00000551671.5	ENSG00000120805.13	879	726.84	340.33	15.53	10.47	7.33
ENST00000551688.1	ENSG00000120805.13	470	317.95	877.15	91.53	61.68	43.19
ENST00000551828.5	ENSG00000120805.13	776	623.85	0.00	0.00	0.00	0.00
ENST00000360814.8	ENSG00000120820.12	1880	1727.83	62.63	1.20	0.81	4.99
ENST00000546436.5	ENSG00000120820.12	1578	1425.83	806.75	18.77	12.65	77.86
ENST00000546851.1	ENSG00000120820.12	582	429.90	0.00	0.00	0.00	0.00
ENST00000547583.1	ENSG00000120820.12	862	709.84	0.00	0.00	0.00	0.00
ENST00000548660.5	ENSG00000120820.12	1835	1682.83	3.73	0.07	0.05	0.30
ENST00000550816.1	ENSG00000120820.12	595	442.90	35.14	2.63	1.77	10.92
ENST00000552572.1	ENSG00000120820.12	750	597.86	25.76	1.43	0.96	5.93
ENST00000240050.8	ENSG00000120832.9	1790	1637.83	0.00	0.00	0.00	0.00
ENST00000392830.6	ENSG00000120832.9	1763	1610.83	863.53	17.79	11.99	80.46
ENST00000547115.1	ENSG00000120832.9	749	596.86	0.38	0.02	0.01	0.09
ENST00000548101.1	ENSG00000120832.9	715	562.87	65.76	3.88	2.61	17.54
ENST00000550496.1	ENSG00000120832.9	418	265.98	0.00	0.00	0.00	0.00
ENST00000550736.1	ENSG00000120832.9	581	428.90	2.17	0.17	0.11	0.76
ENST00000552029.1	ENSG00000120832.9	3235	3082.83	23.73	0.26	0.17	1.16
ENST00000340600.6	ENSG00000120833.13	2761	2608.83	118.07	1.50	1.01	6.35
ENST00000536696.6	ENSG00000120833.13	1065	912.83	48.65	1.77	1.19	7.48
ENST00000547229.1	ENSG00000120833.13	462	309.95	0.00	0.00	0.00	0.00
ENST00000548091.5	ENSG00000120833.13	744	591.86	0.00	0.00	0.00	0.00
ENST00000548537.1	ENSG00000120833.13	3733	3580.83	43.25	0.40	0.27	1.69
ENST00000549122.5	ENSG00000120833.13	2391	2238.83	0.00	0.00	0.00	0.00
ENST00000549206.5	ENSG00000120833.13	2072	1919.83	362.09	6.26	4.22	26.46
ENST00000549510.1	ENSG00000120833.13	581	428.90	0.00	0.00	0.00	0.00
ENST00000549887.1	ENSG00000120833.13	984	831.83	0.00	0.00	0.00	0.00
ENST00000551556.1	ENSG00000120833.13	1716	1563.83	54.18	1.15	0.77	4.86
ENST00000551883.1	ENSG00000120833.13	719	566.87	214.77	12.57	8.47	53.16
ENST00000622746.4	ENSG00000120833.13	2881	2728.83	0.00	0.00	0.00	0.00
ENST00000240055.7	ENSG00000120837.7	3512	3359.83	487.46	4.81	3.24	16.83
ENST00000550189.1	ENSG00000120837.7	586	433.90	122.44	9.36	6.31	32.73
ENST00000550881.1	ENSG00000120837.7	893	740.84	3.33	0.15	0.10	0.52
ENST00000551446.5	ENSG00000120837.7	618	465.89	20.21	1.44	0.97	5.03
ENST00000551727.5	ENSG00000120837.7	1727	1574.83	609.56	12.84	8.65	44.89
ENST00000240079.10	ENSG00000120860.10	916	763.83	402.35	17.48	11.78	14.01
ENST00000326351.11	ENSG00000120860.10	843	690.84	88.91	4.27	2.88	3.42
ENST00000500685.6	ENSG00000120860.10	588	435.90	10.88	0.83	0.56	0.66
ENST00000535501.5	ENSG00000120860.10	921	768.83	98.94	4.27	2.88	3.42
ENST00000536197.5	ENSG00000120860.10	879	726.84	205.06	9.36	6.31	7.50
ENST00000536930.1	ENSG00000120860.10	289	137.50	0.00	0.00	0.00	0.00
ENST00000538761.5	ENSG00000120860.10	886	733.84	0.00	0.00	0.00	0.00
ENST00000539515.5	ENSG00000120860.10	688	535.87	0.00	0.00	0.00	0.00
ENST00000540536.5	ENSG00000120860.10	883	730.84	34.26	1.56	1.05	1.25
ENST00000541569.5	ENSG00000120860.10	569	416.91	988.50	78.66	53.01	63.07
ENST00000542923.1	ENSG00000120860.10	477	324.94	16.27	1.66	1.12	1.33
ENST00000544341.5	ENSG00000120860.10	945	792.83	89.31	3.74	2.52	3.00
ENST00000545679.5	ENSG00000120860.10	865	712.84	62.52	2.91	1.96	2.33
ENST00000333991.5	ENSG00000120868.13	4539	4386.83	0.00	0.00	0.00	0.00
ENST00000357310.5	ENSG00000120868.13	7055	6902.83	0.00	0.00	0.00	0.00
ENST00000359972.6	ENSG00000120868.13	7029	6876.83	0.00	0.00	0.00	0.00
ENST00000546491.1	ENSG00000120868.13	892	739.84	114.30	5.13	3.45	14.62
ENST00000547045.5	ENSG00000120868.13	3744	3591.83	1209.63	11.17	7.53	31.87
ENST00000547666.1	ENSG00000120868.13	1596	1443.83	116.17	2.67	1.80	7.62
ENST00000547743.1	ENSG00000120868.13	651	498.88	17.03	1.13	0.76	3.23
ENST00000549007.1	ENSG00000120868.13	3492	3339.83	0.00	0.00	0.00	0.00
ENST00000550527.5	ENSG00000120868.13	6581	6428.83	387.96	2.00	1.35	5.71
ENST00000551964.5	ENSG00000120868.13	5444	5291.83	32.35	0.20	0.14	0.58
ENST00000552268.5	ENSG00000120868.13	1143	990.83	6.40	0.21	0.14	0.61
ENST00000552929.1	ENSG00000120868.13	993	840.83	0.00	0.00	0.00	0.00
ENST00000555047.1	ENSG00000120868.13	389	237.01	89.55	12.54	8.45	35.76
ENST00000240100.6	ENSG00000120875.8	5537	5384.83	2200.71	13.56	9.14	17.26
ENST00000240101.2	ENSG00000120875.8	2959	2806.83	5500.29	65.02	43.81	82.74
ENST00000316403.14	ENSG00000120885.20	3080	2927.83	17.31	0.20	0.13	0.09
ENST00000405140.7	ENSG00000120885.20	2098	1945.83	0.00	0.00	0.00	0.00
ENST00000518050.1	ENSG00000120885.20	718	565.87	101.28	5.94	4.00	2.63
ENST00000519472.5	ENSG00000120885.20	303	151.35	167.89	36.80	24.80	16.29
ENST00000519742.5	ENSG00000120885.20	583	430.90	650.83	50.11	33.77	22.18
ENST00000520491.5	ENSG00000120885.20	580	427.90	243.55	18.88	12.73	8.36
ENST00000520796.5	ENSG00000120885.20	737	584.86	0.00	0.00	0.00	0.00
ENST00000521770.1	ENSG00000120885.20	520	367.93	293.72	26.49	17.85	11.72
ENST00000522098.1	ENSG00000120885.20	850	697.84	1013.18	48.17	32.46	21.32
ENST00000522238.1	ENSG00000120885.20	791	638.85	0.00	0.00	0.00	0.00
ENST00000522299.5	ENSG00000120885.20	2807	2654.83	172.60	2.16	1.45	0.95
ENST00000522413.5	ENSG00000120885.20	654	501.88	0.00	0.00	0.00	0.00
ENST00000522502.1	ENSG00000120885.20	594	441.90	134.57	10.10	6.81	4.47
ENST00000523396.1	ENSG00000120885.20	426	273.97	0.00	0.00	0.00	0.00
ENST00000523500.5	ENSG00000120885.20	2381	2228.83	181.16	2.70	1.82	1.19
ENST00000523589.5	ENSG00000120885.20	878	725.84	116.50	5.32	3.59	2.36
ENST00000560566.5	ENSG00000120885.20	1039	886.83	509.42	19.06	12.84	8.44
ENST00000617673.1	ENSG00000120885.20	151	16.86	0.00	0.00	0.00	0.00
ENST00000276431.8	ENSG00000120889.12	4146	3993.83	179.40	1.49	1.00	1.06
ENST00000347739.3	ENSG00000120889.12	1723	1570.83	3005.61	63.48	42.78	45.10
ENST00000518531.5	ENSG00000120889.12	564	411.91	478.25	38.52	25.96	27.36
ENST00000519028.1	ENSG00000120889.12	612	459.89	136.51	9.85	6.64	7.00
ENST00000519910.1	ENSG00000120889.12	546	393.92	0.00	0.00	0.00	0.00
ENST00000520109.1	ENSG00000120889.12	674	521.88	91.34	5.81	3.91	4.13
ENST00000523504.5	ENSG00000120889.12	1464	1311.83	821.09	20.77	13.99	14.75
ENST00000523752.5	ENSG00000120889.12	3328	3175.83	81.79	0.85	0.58	0.61
ENST00000240123.11	ENSG00000120896.13	3459	3306.83	328.52	3.30	2.22	1.94
ENST00000517500.5	ENSG00000120896.13	1228	1075.83	633.96	19.55	13.18	11.49
ENST00000517535.5	ENSG00000120896.13	3067	2914.83	373.35	4.25	2.86	2.50
ENST00000517962.1	ENSG00000120896.13	885	732.84	833.29	37.73	25.42	22.16
ENST00000518512.5	ENSG00000120896.13	755	602.86	2.12	0.12	0.08	0.07
ENST00000519127.1	ENSG00000120896.13	209	61.16	0.00	0.00	0.00	0.00
ENST00000519453.3	ENSG00000120896.13	560	407.91	65.58	5.33	3.59	3.13
ENST00000520207.2	ENSG00000120896.13	576	423.91	281.11	22.00	14.83	12.93
ENST00000520563.3	ENSG00000120896.13	456	303.95	0.00	0.00	0.00	0.00
ENST00000520574.1	ENSG00000120896.13	699	546.87	1.08	0.07	0.04	0.04
ENST00000521554.4	ENSG00000120896.13	858	705.84	0.00	0.00	0.00	0.00
ENST00000521787.5	ENSG00000120896.13	561	408.91	0.00	0.00	0.00	0.00
ENST00000522037.5	ENSG00000120896.13	718	565.87	71.24	4.18	2.82	2.45
ENST00000522315.5	ENSG00000120896.13	563	410.91	11.99	0.97	0.65	0.57
ENST00000522721.1	ENSG00000120896.13	601	448.90	4.72	0.35	0.24	0.21
ENST00000523348.1	ENSG00000120896.13	680	527.88	575.45	36.17	24.37	21.25
ENST00000523402.5	ENSG00000120896.13	889	736.84	380.81	17.15	11.56	10.07
ENST00000523740.5	ENSG00000120896.13	983	830.83	56.66	2.26	1.52	1.33
ENST00000523900.5	ENSG00000120896.13	670	517.88	0.00	0.00	0.00	0.00
ENST00000523941.5	ENSG00000120896.13	568	415.91	0.00	0.00	0.00	0.00
ENST00000523965.5	ENSG00000120896.13	2028	1875.83	592.66	10.48	7.06	6.16
ENST00000524057.3	ENSG00000120896.13	564	411.91	78.45	6.32	4.26	3.71
ENST00000346049.9	ENSG00000120899.17	4147	3994.83	291.31	2.42	1.63	6.97
ENST00000397497.8	ENSG00000120899.17	3161	3008.83	246.66	2.72	1.83	7.84
ENST00000397501.5	ENSG00000120899.17	4719	4566.83	7.98	0.06	0.04	0.17
ENST00000412793.5	ENSG00000120899.17	818	665.85	0.00	0.00	0.00	0.00
ENST00000420218.3	ENSG00000120899.17	3941	3788.83	329.07	2.88	1.94	8.30
ENST00000461615.1	ENSG00000120899.17	427	274.97	15.58	1.88	1.27	5.42
ENST00000482543.1	ENSG00000120899.17	499	346.93	39.27	3.76	2.53	10.82
ENST00000495097.1	ENSG00000120899.17	270	118.84	12.22	3.41	2.30	9.83
ENST00000496920.1	ENSG00000120899.17	379	227.02	0.00	0.00	0.00	0.00
ENST00000517339.5	ENSG00000120899.17	3914	3761.83	547.94	4.83	3.26	13.92
ENST00000519512.5	ENSG00000120899.17	582	429.90	0.00	0.00	0.00	0.00
ENST00000519650.5	ENSG00000120899.17	559	406.91	1.00	0.08	0.05	0.23
ENST00000521000.1	ENSG00000120899.17	557	404.91	77.71	6.37	4.29	18.34
ENST00000521164.5	ENSG00000120899.17	554	401.91	0.00	0.00	0.00	0.00
ENST00000522245.1	ENSG00000120899.17	762	609.86	29.55	1.61	1.08	4.63
ENST00000522338.5	ENSG00000120899.17	539	386.92	10.00	0.86	0.58	2.47
ENST00000522517.5	ENSG00000120899.17	651	498.88	57.72	3.84	2.59	11.06
ENST00000240132.7	ENSG00000120903.12	1735	1582.83	0.00	0.00	0.00	0.00
ENST00000407991.2	ENSG00000120903.12	4067	3914.83	0.00	0.00	0.00	0.00
ENST00000518712.5	ENSG00000120903.12	546	393.92	0.00	0.00	0.00	0.00
ENST00000520208.1	ENSG00000120903.12	578	425.90	0.00	0.00	0.00	0.00
ENST00000520600.1	ENSG00000120903.12	1468	1315.83	0.72	0.02	0.01	35.81
ENST00000520650.2	ENSG00000120903.12	562	409.91	0.00	0.00	0.00	0.00
ENST00000520933.7	ENSG00000120903.12	2497	2344.83	2.28	0.03	0.02	64.19
ENST00000521921.5	ENSG00000120903.12	576	423.91	0.00	0.00	0.00	0.00
ENST00000522008.1	ENSG00000120903.12	545	392.92	0.00	0.00	0.00	0.00
ENST00000523695.5	ENSG00000120903.12	2515	2362.83	0.00	0.00	0.00	0.00
ENST00000524096.5	ENSG00000120903.12	576	423.91	0.00	0.00	0.00	0.00
ENST00000637241.1	ENSG00000120903.12	1858	1705.83	0.00	0.00	0.00	0.00
ENST00000637361.1	ENSG00000120903.12	100	0.00	0.00	0.00	0.00	0.00
ENST00000276393.8	ENSG00000120907.17	2281	2128.83	23.97	0.37	0.25	86.50
ENST00000354550.4	ENSG00000120907.17	1765	1612.83	0.00	0.00	0.00	0.00
ENST00000380572.3	ENSG00000120907.17	1697	1544.83	0.00	0.00	0.00	0.00
ENST00000380573.3	ENSG00000120907.17	2548	2395.83	0.00	0.00	0.00	0.00
ENST00000380582.7	ENSG00000120907.17	2089	1936.83	0.00	0.00	0.00	0.00
ENST00000380586.5	ENSG00000120907.17	2304	2151.83	0.00	0.00	0.00	0.00
ENST00000518621.1	ENSG00000120907.17	553	400.91	0.00	0.00	0.00	0.00
ENST00000518810.1	ENSG00000120907.17	806	653.85	0.00	0.00	0.00	0.00
ENST00000519096.5	ENSG00000120907.17	2092	1939.83	0.00	0.00	0.00	0.00
ENST00000519229.5	ENSG00000120907.17	1838	1685.83	0.00	0.00	0.00	0.00
ENST00000521711.5	ENSG00000120907.17	1877	1724.83	3.03	0.06	0.04	13.50
ENST00000240139.9	ENSG00000120910.14	2189	2036.83	155.83	2.54	1.71	4.02
ENST00000289963.12	ENSG00000120910.14	2135	1982.83	518.30	8.67	5.84	13.73
ENST00000397775.7	ENSG00000120910.14	2094	1941.83	0.00	0.00	0.00	0.00
ENST00000518852.5	ENSG00000120910.14	1598	1445.83	22.44	0.52	0.35	0.82
ENST00000521651.5	ENSG00000120910.14	680	527.88	119.60	7.52	5.07	11.90
ENST00000522000.1	ENSG00000120910.14	460	307.95	251.83	27.13	18.28	42.95
ENST00000522034.5	ENSG00000120910.14	626	473.89	84.10	5.89	3.97	9.32
ENST00000523620.1	ENSG00000120910.14	619	466.89	153.53	10.91	7.35	17.27
ENST00000265810.8	ENSG00000120913.23	4592	4439.83	58.06	0.43	0.29	0.40
ENST00000308354.11	ENSG00000120913.23	2236	2083.83	0.00	0.00	0.00	0.00
ENST00000339162.11	ENSG00000120913.23	2226	2073.83	0.00	0.00	0.00	0.00
ENST00000397760.8	ENSG00000120913.23	1847	1694.83	21.67	0.42	0.29	0.39
ENST00000397761.6	ENSG00000120913.23	1491	1338.83	0.00	0.00	0.00	0.00
ENST00000409141.5	ENSG00000120913.23	1463	1310.83	7.24	0.18	0.12	0.17
ENST00000409417.5	ENSG00000120913.23	1487	1334.83	0.00	0.00	0.00	0.00
ENST00000416159.5	ENSG00000120913.23	880	727.84	0.00	0.00	0.00	0.00
ENST00000426493.5	ENSG00000120913.23	578	425.90	46.26	3.60	2.43	3.32
ENST00000429812.5	ENSG00000120913.23	728	575.86	0.00	0.00	0.00	0.00
ENST00000436754.5	ENSG00000120913.23	507	354.93	19.57	1.83	1.23	1.69
ENST00000443561.3	ENSG00000120913.23	701	548.87	429.09	25.94	17.48	23.89
ENST00000448520.5	ENSG00000120913.23	894	741.84	220.56	9.86	6.65	9.09
ENST00000452226.5	ENSG00000120913.23	845	692.84	26.50	1.27	0.86	1.17
ENST00000456545.5	ENSG00000120913.23	757	604.86	0.00	0.00	0.00	0.00
ENST00000464275.5	ENSG00000120913.23	1995	1842.83	10.46	0.19	0.13	0.17
ENST00000491330.1	ENSG00000120913.23	563	410.91	42.00	3.39	2.29	3.12
ENST00000614502.4	ENSG00000120913.23	599	446.90	808.26	60.01	40.44	55.27
ENST00000616289.1	ENSG00000120913.23	209	61.16	0.00	0.00	0.00	0.00
ENST00000622226.1	ENSG00000120913.23	6559	6406.83	276.83	1.43	0.97	1.32
ENST00000622702.1	ENSG00000120913.23	1490	1337.83	0.00	0.00	0.00	0.00
ENST00000380476.7	ENSG00000120915.13	2064	1911.83	0.00	0.00	0.00	0.00
ENST00000517536.5	ENSG00000120915.13	1600	1447.83	0.00	0.00	0.00	0.00
ENST00000518328.5	ENSG00000120915.13	574	421.91	0.00	0.00	0.00	0.00
ENST00000518379.5	ENSG00000120915.13	1959	1806.83	38.67	0.71	0.48	5.40
ENST00000520623.5	ENSG00000120915.13	1923	1770.83	10.29	0.19	0.13	1.47
ENST00000520666.1	ENSG00000120915.13	582	429.90	51.91	4.01	2.70	30.47
ENST00000521400.5	ENSG00000120915.13	3140	2987.83	3.29	0.04	0.02	0.28
ENST00000521684.1	ENSG00000120915.13	935	782.83	8.91	0.38	0.25	2.87
ENST00000521780.5	ENSG00000120915.13	2038	1885.83	82.09	1.44	0.97	10.99
ENST00000521924.1	ENSG00000120915.13	488	335.94	58.53	5.78	3.90	43.97
ENST00000523326.1	ENSG00000120915.13	557	404.91	7.31	0.60	0.40	4.56
ENST00000523827.1	ENSG00000120915.13	565	412.91	0.00	0.00	0.00	0.00
ENST00000240159.8	ENSG00000120925.14	2023	1870.83	305.40	5.42	3.65	17.94
ENST00000319073.5	ENSG00000120925.14	1265	1112.83	437.38	13.04	8.79	43.19
ENST00000319104.7	ENSG00000120925.14	1866	1713.83	71.55	1.39	0.93	4.59
ENST00000524954.1	ENSG00000120925.14	195	48.97	0.00	0.00	0.00	0.00
ENST00000526349.5	ENSG00000120925.14	1338	1185.83	123.41	3.45	2.33	11.44
ENST00000527424.5	ENSG00000120925.14	3880	3727.83	65.58	0.58	0.39	1.93
ENST00000528318.5	ENSG00000120925.14	1169	1016.83	176.58	5.76	3.88	19.08
ENST00000531440.5	ENSG00000120925.14	580	427.90	7.10	0.55	0.37	1.82
ENST00000534961.5	ENSG00000120925.14	4116	3963.83	0.00	0.00	0.00	0.00
ENST00000583919.1	ENSG00000120925.14	79	0.00	0.00	0.00	0.00	0.00
ENST00000376468.3	ENSG00000120937.8	694	541.87	0.00	0.00	0.00	0.00
ENST00000376804.2	ENSG00000120942.13	825	672.84	194.59	9.60	6.47	65.57
ENST00000376810.5	ENSG00000120942.13	3646	3493.83	527.16	5.01	3.37	34.21
ENST00000483738.1	ENSG00000120942.13	1393	1240.83	1.25	0.03	0.02	0.23
ENST00000486588.6	ENSG00000120942.13	831	678.84	0.00	0.00	0.00	0.00
ENST00000240185.7	ENSG00000120948.15	5367	5214.83	2970.59	18.90	12.74	8.86
ENST00000315091.7	ENSG00000120948.15	1835	1682.83	2996.93	59.09	39.82	27.69
ENST00000439080.6	ENSG00000120948.15	1388	1235.83	2929.48	78.65	53.00	36.86
ENST00000472476.5	ENSG00000120948.15	1001	848.83	0.00	0.00	0.00	0.00
ENST00000473118.5	ENSG00000120948.15	701	548.87	0.00	0.00	0.00	0.00
ENST00000473869.5	ENSG00000120948.15	1946	1793.83	0.00	0.00	0.00	0.00
ENST00000476201.5	ENSG00000120948.15	929	776.83	24.84	1.06	0.71	0.50
ENST00000477447.6	ENSG00000120948.15	409	256.99	0.00	0.00	0.00	0.00
ENST00000480464.2	ENSG00000120948.15	790	637.85	51.56	2.68	1.81	1.26
ENST00000496840.1	ENSG00000120948.15	692	539.87	2.79	0.17	0.12	0.08
ENST00000610369.4	ENSG00000120948.15	563	410.91	0.00	0.00	0.00	0.00
ENST00000611008.4	ENSG00000120948.15	929	776.83	0.00	0.00	0.00	0.00
ENST00000611963.4	ENSG00000120948.15	739	586.86	0.00	0.00	0.00	0.00
ENST00000613177.1	ENSG00000120948.15	379	227.02	0.00	0.00	0.00	0.00
ENST00000613864.4	ENSG00000120948.15	584	431.90	0.00	0.00	0.00	0.00
ENST00000614494.1	ENSG00000120948.15	515	362.93	0.00	0.00	0.00	0.00
ENST00000616545.4	ENSG00000120948.15	920	767.83	0.00	0.00	0.00	0.00
ENST00000617172.4	ENSG00000120948.15	980	827.83	0.00	0.00	0.00	0.00
ENST00000617757.1	ENSG00000120948.15	434	281.97	0.00	0.00	0.00	0.00
ENST00000618606.1	ENSG00000120948.15	584	431.90	25.08	1.93	1.30	0.90
ENST00000619555.4	ENSG00000120948.15	682	529.87	0.00	0.00	0.00	0.00
ENST00000620505.1	ENSG00000120948.15	657	504.88	0.00	0.00	0.00	0.00
ENST00000620632.4	ENSG00000120948.15	706	553.87	0.00	0.00	0.00	0.00
ENST00000621573.1	ENSG00000120948.15	992	839.83	1282.76	50.68	34.15	23.75
ENST00000621715.4	ENSG00000120948.15	816	663.85	4.87	0.24	0.16	0.11
ENST00000621790.4	ENSG00000120948.15	1008	855.83	0.00	0.00	0.00	0.00
ENST00000622057.4	ENSG00000120948.15	706	553.87	0.00	0.00	0.00	0.00
ENST00000629725.2	ENSG00000120948.15	1031	878.83	0.00	0.00	0.00	0.00
ENST00000263932.6	ENSG00000120949.14	3686	3533.83	4.35	0.04	0.03	5.99
ENST00000413146.6	ENSG00000120949.14	2363	2210.83	1.66	0.02	0.02	3.64
ENST00000417814.3	ENSG00000120949.14	3593	3440.83	0.00	0.00	0.00	0.00
ENST00000479933.2	ENSG00000120949.14	2120	1967.83	0.00	0.00	0.00	0.00
ENST00000514649.5	ENSG00000120949.14	2412	2259.83	41.99	0.62	0.42	90.37
ENST00000240189.2	ENSG00000120952.4	1642	1489.83	0.00	0.00	0.00	0.00
ENST00000311212.8	ENSG00000120963.11	2615	2462.83	187.57	2.53	1.70	1.36
ENST00000517844.5	ENSG00000120963.11	604	451.90	1474.42	108.25	72.95	58.12
ENST00000518071.5	ENSG00000120963.11	540	387.92	6.20	0.53	0.36	0.28
ENST00000518336.5	ENSG00000120963.11	501	348.93	0.00	0.00	0.00	0.00
ENST00000519103.1	ENSG00000120963.11	488	335.94	0.00	0.00	0.00	0.00
ENST00000519744.5	ENSG00000120963.11	785	632.85	375.75	19.70	13.28	10.58
ENST00000519882.5	ENSG00000120963.11	959	806.83	29.01	1.19	0.80	0.64
ENST00000519916.1	ENSG00000120963.11	597	444.90	141.75	10.57	7.12	5.68
ENST00000520347.5	ENSG00000120963.11	3502	3349.83	45.84	0.45	0.31	0.24
ENST00000520454.1	ENSG00000120963.11	488	335.94	0.00	0.00	0.00	0.00
ENST00000520498.1	ENSG00000120963.11	615	462.89	462.24	33.13	22.33	17.79
ENST00000520984.5	ENSG00000120963.11	782	629.85	7.24	0.38	0.26	0.20
ENST00000521272.5	ENSG00000120963.11	732	579.86	162.34	9.29	6.26	4.99
ENST00000523146.1	ENSG00000120963.11	476	323.94	2.23	0.23	0.15	0.12
ENST00000523922.1	ENSG00000120963.11	493	340.94	0.00	0.00	0.00	0.00
ENST00000316963.7	ENSG00000120992.17	2585	2432.83	1364.26	18.60	12.54	12.90
ENST00000343231.10	ENSG00000120992.17	1308	1155.83	0.00	0.00	0.00	0.00
ENST00000517297.5	ENSG00000120992.17	927	774.83	53.45	2.29	1.54	1.59
ENST00000518546.5	ENSG00000120992.17	746	593.86	45.67	2.55	1.72	1.77
ENST00000519272.5	ENSG00000120992.17	765	612.86	979.77	53.04	35.75	36.79
ENST00000519891.5	ENSG00000120992.17	559	406.91	0.00	0.00	0.00	0.00
ENST00000519926.5	ENSG00000120992.17	857	704.84	4.23	0.20	0.13	0.14
ENST00000520718.1	ENSG00000120992.17	577	424.91	799.53	62.43	42.07	43.30
ENST00000520896.5	ENSG00000120992.17	578	425.90	0.00	0.00	0.00	0.00
ENST00000521352.5	ENSG00000120992.17	580	427.90	7.85	0.61	0.41	0.42
ENST00000521856.1	ENSG00000120992.17	764	611.86	18.12	0.98	0.66	0.68
ENST00000521898.5	ENSG00000120992.17	344	192.10	4.42	0.76	0.51	0.53
ENST00000522007.5	ENSG00000120992.17	250	99.42	0.00	0.00	0.00	0.00
ENST00000618741.1	ENSG00000120992.17	2526	2373.83	45.34	0.63	0.43	0.44
ENST00000618914.4	ENSG00000120992.17	2482	2329.83	146.15	2.08	1.40	1.44
ENST00000262207.8	ENSG00000121005.8	4287	4134.83	46.70	0.37	0.25	4.53
ENST00000517786.1	ENSG00000121005.8	1964	1811.83	0.00	0.00	0.00	0.00
ENST00000519798.1	ENSG00000121005.8	629	476.89	0.00	0.00	0.00	0.00
ENST00000520277.1	ENSG00000121005.8	553	400.91	64.26	5.32	3.58	64.34
ENST00000523524.5	ENSG00000121005.8	2100	1947.83	151.04	2.57	1.73	31.13
ENST00000357849.8	ENSG00000121022.13	1480	1327.83	1851.46	46.26	31.18	78.81
ENST00000517406.1	ENSG00000121022.13	474	321.95	19.78	2.04	1.37	3.47
ENST00000517736.5	ENSG00000121022.13	1621	1468.83	21.84	0.49	0.33	0.84
ENST00000517793.1	ENSG00000121022.13	657	504.88	67.90	4.46	3.01	7.60
ENST00000518374.5	ENSG00000121022.13	1451	1298.83	6.88	0.18	0.12	0.30
ENST00000518747.1	ENSG00000121022.13	676	523.88	0.00	0.00	0.00	0.00
ENST00000518768.1	ENSG00000121022.13	565	412.91	0.00	0.00	0.00	0.00
ENST00000519057.5	ENSG00000121022.13	566	413.91	0.00	0.00	0.00	0.00
ENST00000519963.5	ENSG00000121022.13	764	611.86	0.00	0.00	0.00	0.00
ENST00000521386.5	ENSG00000121022.13	5691	5538.83	496.78	2.98	2.01	5.07
ENST00000521509.5	ENSG00000121022.13	3826	3673.83	71.22	0.64	0.43	1.10
ENST00000523086.5	ENSG00000121022.13	717	564.87	28.14	1.65	1.11	2.82
ENST00000523890.5	ENSG00000121022.13	1086	933.83	0.00	0.00	0.00	0.00
ENST00000240285.9	ENSG00000121039.9	3949	3796.83	802.72	7.01	4.73	40.39
ENST00000518870.1	ENSG00000121039.9	610	457.89	29.25	2.12	1.43	12.21
ENST00000519380.1	ENSG00000121039.9	978	825.83	79.25	3.18	2.15	18.33
ENST00000521013.1	ENSG00000121039.9	1367	1214.83	11.19	0.31	0.21	1.76
ENST00000521928.5	ENSG00000121039.9	436	283.97	40.58	4.74	3.20	27.31
ENST00000225371.5	ENSG00000121053.5	2708	2555.83	10.00	0.13	0.09	100.00
ENST00000314126.4	ENSG00000121057.12	2380	2227.83	0.00	0.00	0.00	0.00
ENST00000337714.7	ENSG00000121057.12	3970	3817.83	2219.60	19.29	13.00	98.09
ENST00000481416.5	ENSG00000121057.12	4089	3936.83	19.92	0.17	0.11	0.85
ENST00000539273.5	ENSG00000121057.12	3153	3000.83	0.00	0.00	0.00	0.00
ENST00000570423.5	ENSG00000121057.12	568	415.91	0.00	0.00	0.00	0.00
ENST00000571629.5	ENSG00000121057.12	3105	2952.83	0.00	0.00	0.00	0.00
ENST00000572156.1	ENSG00000121057.12	710	557.87	0.00	0.00	0.00	0.00
ENST00000572557.5	ENSG00000121057.12	3098	2945.83	0.00	0.00	0.00	0.00
ENST00000572560.1	ENSG00000121057.12	442	289.96	0.00	0.00	0.00	0.00
ENST00000572814.1	ENSG00000121057.12	532	379.92	0.00	0.00	0.00	0.00
ENST00000573085.1	ENSG00000121057.12	484	331.94	0.00	0.00	0.00	0.00
ENST00000573326.1	ENSG00000121057.12	1580	1427.83	0.00	0.00	0.00	0.00
ENST00000574683.1	ENSG00000121057.12	588	435.90	1.35	0.10	0.07	0.52
ENST00000575032.5	ENSG00000121057.12	570	417.91	0.00	0.00	0.00	0.00
ENST00000575186.5	ENSG00000121057.12	578	425.90	0.00	0.00	0.00	0.00
ENST00000575322.1	ENSG00000121057.12	650	497.88	0.00	0.00	0.00	0.00
ENST00000576295.5	ENSG00000121057.12	614	461.89	0.00	0.00	0.00	0.00
ENST00000576591.1	ENSG00000121057.12	565	412.91	0.00	0.00	0.00	0.00
ENST00000621116.4	ENSG00000121057.12	4285	4132.83	13.13	0.11	0.07	0.54
ENST00000240316.4	ENSG00000121058.4	2650	2497.83	1054.45	14.01	9.44	100.00
ENST00000573008.1	ENSG00000121058.4	466	313.95	0.00	0.00	0.00	0.00
ENST00000316881.8	ENSG00000121060.15	5734	5581.83	466.37	2.77	1.87	2.12
ENST00000537230.2	ENSG00000121060.15	2906	2753.83	1642.97	19.79	13.34	15.17
ENST00000570473.5	ENSG00000121060.15	498	345.93	42.44	4.07	2.74	3.12
ENST00000570749.5	ENSG00000121060.15	614	461.89	403.66	28.99	19.54	22.23
ENST00000572021.5	ENSG00000121060.15	1555	1402.83	142.43	3.37	2.27	2.58
ENST00000572550.1	ENSG00000121060.15	519	366.93	690.22	62.41	42.06	47.84
ENST00000573108.1	ENSG00000121060.15	952	799.83	119.70	4.97	3.35	3.81
ENST00000574234.1	ENSG00000121060.15	471	318.95	39.21	4.08	2.75	3.13
ENST00000574997.1	ENSG00000121060.15	440	287.96	0.00	0.00	0.00	0.00
ENST00000581261.1	ENSG00000121060.15	86	0.00	0.00	0.00	0.00	0.00
ENST00000262288.7	ENSG00000121064.12	1942	1789.83	730.84	13.55	9.13	14.90
ENST00000570479.1	ENSG00000121064.12	924	771.83	679.58	29.21	19.69	32.14
ENST00000570480.5	ENSG00000121064.12	1781	1628.83	42.36	0.86	0.58	0.95
ENST00000570505.1	ENSG00000121064.12	528	375.92	2.20	0.19	0.13	0.21
ENST00000570589.5	ENSG00000121064.12	778	625.85	103.91	5.51	3.71	6.06
ENST00000571345.5	ENSG00000121064.12	719	566.87	271.18	15.87	10.70	17.46
ENST00000571898.5	ENSG00000121064.12	722	569.86	223.47	13.01	8.77	14.31
ENST00000572591.5	ENSG00000121064.12	579	426.90	0.00	0.00	0.00	0.00
ENST00000572710.5	ENSG00000121064.12	555	402.91	0.00	0.00	0.00	0.00
ENST00000573239.1	ENSG00000121064.12	930	777.83	6.91	0.29	0.20	0.32
ENST00000573789.1	ENSG00000121064.12	654	501.88	90.05	5.95	4.01	6.55
ENST00000573823.5	ENSG00000121064.12	581	428.90	0.00	0.00	0.00	0.00
ENST00000575395.5	ENSG00000121064.12	572	419.91	13.57	1.07	0.72	1.18
ENST00000575423.5	ENSG00000121064.12	1725	1572.83	218.86	4.62	3.11	5.08
ENST00000576154.5	ENSG00000121064.12	1915	1762.83	40.06	0.75	0.51	0.83
ENST00000631024.1	ENSG00000121064.12	444	291.96	0.00	0.00	0.00	0.00
ENST00000347630.6	ENSG00000121067.17	2965	2812.83	898.19	10.59	7.14	14.77
ENST00000393328.6	ENSG00000121067.17	2985	2832.83	245.45	2.87	1.94	4.01
ENST00000451526.6	ENSG00000121067.17	450	297.96	1.10	0.12	0.08	0.17
ENST00000502385.1	ENSG00000121067.17	574	421.91	0.00	0.00	0.00	0.00
ENST00000503676.5	ENSG00000121067.17	1932	1779.83	0.00	0.00	0.00	0.00
ENST00000504102.5	ENSG00000121067.17	1865	1712.83	363.46	7.04	4.74	9.82
ENST00000504212.5	ENSG00000121067.17	534	381.92	0.00	0.00	0.00	0.00
ENST00000504889.5	ENSG00000121067.17	400	248.00	96.07	12.85	8.66	17.92
ENST00000505581.5	ENSG00000121067.17	984	831.83	0.00	0.00	0.00	0.00
ENST00000506399.5	ENSG00000121067.17	918	765.83	0.00	0.00	0.00	0.00
ENST00000507551.1	ENSG00000121067.17	932	779.83	158.67	6.75	4.55	9.41
ENST00000507970.5	ENSG00000121067.17	919	766.83	7.88	0.34	0.23	0.48
ENST00000508805.5	ENSG00000121067.17	428	275.97	0.00	0.00	0.00	0.00
ENST00000509079.5	ENSG00000121067.17	1134	981.83	0.00	0.00	0.00	0.00
ENST00000509765.1	ENSG00000121067.17	613	460.89	85.68	6.17	4.16	8.60
ENST00000509869.5	ENSG00000121067.17	779	626.85	0.00	0.00	0.00	0.00
ENST00000510476.5	ENSG00000121067.17	773	620.85	0.00	0.00	0.00	0.00
ENST00000513080.5	ENSG00000121067.17	575	422.91	0.00	0.00	0.00	0.00
ENST00000514121.5	ENSG00000121067.17	873	720.84	2.68	0.12	0.08	0.17
ENST00000515508.6	ENSG00000121067.17	563	410.91	19.80	1.60	1.08	2.23
ENST00000572686.1	ENSG00000121067.17	2135	1982.83	195.04	3.26	2.20	4.55
ENST00000577134.1	ENSG00000121067.17	421	268.98	161.97	19.98	13.46	27.86
ENST00000240328.3	ENSG00000121068.13	3339	3186.83	2016.03	20.99	14.14	85.27
ENST00000419047.5	ENSG00000121068.13	3344	3191.83	171.22	1.78	1.20	7.23
ENST00000477081.1	ENSG00000121068.13	5218	5065.83	281.75	1.85	1.24	7.50
ENST00000586986.1	ENSG00000121068.13	329	177.17	0.00	0.00	0.00	0.00
ENST00000240333.10	ENSG00000121073.13	1850	1697.83	70.42	1.38	0.93	1.77
ENST00000435059.6	ENSG00000121073.13	910	757.83	181.35	7.94	5.35	10.23
ENST00000502268.5	ENSG00000121073.13	481	328.94	8.66	0.87	0.59	1.13
ENST00000502406.5	ENSG00000121073.13	1477	1324.83	176.03	4.41	2.97	5.68
ENST00000503334.5	ENSG00000121073.13	943	790.83	0.00	0.00	0.00	0.00
ENST00000504260.5	ENSG00000121073.13	2424	2271.83	175.82	2.57	1.73	3.31
ENST00000505765.2	ENSG00000121073.13	414	261.98	14.68	1.86	1.25	2.40
ENST00000507477.1	ENSG00000121073.13	2487	2334.83	68.93	0.98	0.66	1.26
ENST00000507773.5	ENSG00000121073.13	1320	1167.83	480.58	13.65	9.20	17.59
ENST00000508520.5	ENSG00000121073.13	845	692.84	0.00	0.00	0.00	0.00
ENST00000508607.1	ENSG00000121073.13	529	376.92	4.04	0.36	0.24	0.46
ENST00000508749.1	ENSG00000121073.13	464	311.95	155.05	16.49	11.11	21.25
ENST00000508926.1	ENSG00000121073.13	393	241.00	78.97	10.87	7.33	14.01
ENST00000509781.5	ENSG00000121073.13	806	653.85	57.55	2.92	1.97	3.76
ENST00000511657.1	ENSG00000121073.13	548	395.92	0.00	0.00	0.00	0.00
ENST00000511763.5	ENSG00000121073.13	581	428.90	0.00	0.00	0.00	0.00
ENST00000513508.1	ENSG00000121073.13	631	478.89	15.24	1.06	0.71	1.36
ENST00000514907.5	ENSG00000121073.13	633	480.89	145.82	10.06	6.78	12.96
ENST00000515850.5	ENSG00000121073.13	862	709.84	46.85	2.19	1.48	2.82
ENST00000240335.1	ENSG00000121075.9	2470	2317.83	2.49	0.04	0.02	4.25
ENST00000393853.8	ENSG00000121075.9	3398	3245.83	6.98	0.07	0.05	8.50
ENST00000586874.2	ENSG00000121075.9	546	393.92	0.00	0.00	0.00	0.00
ENST00000589003.5	ENSG00000121075.9	584	431.90	9.53	0.73	0.49	87.25
ENST00000589449.5	ENSG00000121075.9	1161	1008.83	0.00	0.00	0.00	0.00
ENST00000590174.5	ENSG00000121075.9	722	569.86	0.00	0.00	0.00	0.00
ENST00000593249.5	ENSG00000121075.9	629	476.89	0.00	0.00	0.00	0.00
ENST00000359690.2	ENSG00000121089.4	648	495.88	70.63	4.73	3.18	100.00
ENST00000240361.12	ENSG00000121101.15	4911	4758.83	0.00	0.00	0.00	0.00
ENST00000349033.9	ENSG00000121101.15	4773	4620.83	70.12	0.50	0.34	80.84
ENST00000389934.7	ENSG00000121101.15	4927	4774.83	0.00	0.00	0.00	0.00
ENST00000581147.1	ENSG00000121101.15	676	523.88	1.88	0.12	0.08	19.16
ENST00000582740.1	ENSG00000121101.15	4834	4681.83	0.00	0.00	0.00	0.00
ENST00000584699.5	ENSG00000121101.15	673	520.88	0.00	0.00	0.00	0.00
ENST00000240364.6	ENSG00000121104.7	2365	2212.83	310.55	4.66	3.14	26.10
ENST00000503573.5	ENSG00000121104.7	776	623.85	0.00	0.00	0.00	0.00
ENST00000503720.1	ENSG00000121104.7	528	375.92	0.00	0.00	0.00	0.00
ENST00000503855.5	ENSG00000121104.7	582	429.90	0.00	0.00	0.00	0.00
ENST00000505159.5	ENSG00000121104.7	739	586.86	0.00	0.00	0.00	0.00
ENST00000506156.1	ENSG00000121104.7	714	561.87	0.00	0.00	0.00	0.00
ENST00000509347.5	ENSG00000121104.7	572	419.91	0.00	0.00	0.00	0.00
ENST00000511743.5	ENSG00000121104.7	789	636.85	0.00	0.00	0.00	0.00
ENST00000513602.5	ENSG00000121104.7	1522	1369.83	401.21	9.72	6.55	54.48
ENST00000514018.5	ENSG00000121104.7	1128	975.83	91.42	3.11	2.09	17.43
ENST00000514841.1	ENSG00000121104.7	480	327.94	3.52	0.36	0.24	1.99
ENST00000515240.5	ENSG00000121104.7	624	471.89	0.00	0.00	0.00	0.00
ENST00000240423.8	ENSG00000121152.9	2763	2610.83	419.49	5.33	3.59	44.01
ENST00000427946.5	ENSG00000121152.9	2363	2210.83	0.00	0.00	0.00	0.00
ENST00000435349.1	ENSG00000121152.9	779	626.85	4.61	0.24	0.16	2.01
ENST00000435975.5	ENSG00000121152.9	1852	1699.83	226.03	4.41	2.97	36.43
ENST00000455200.5	ENSG00000121152.9	2952	2799.83	121.56	1.44	0.97	11.89
ENST00000456906.5	ENSG00000121152.9	673	520.88	0.00	0.00	0.00	0.00
ENST00000477409.1	ENSG00000121152.9	1573	1420.83	29.31	0.68	0.46	5.65
ENST00000336356.3	ENSG00000121207.11	4928	4775.83	0.00	0.00	0.00	0.00
ENST00000499392.1	ENSG00000121207.11	603	450.90	0.00	0.00	0.00	0.00
ENST00000500890.6	ENSG00000121207.11	1776	1623.83	2.00	0.04	0.03	5.96
ENST00000502474.5	ENSG00000121207.11	772	619.85	10.42	0.56	0.38	81.30
ENST00000502525.5	ENSG00000121207.11	546	393.92	0.00	0.00	0.00	0.00
ENST00000507827.5	ENSG00000121207.11	2654	2501.83	5.53	0.07	0.05	10.69
ENST00000510733.1	ENSG00000121207.11	5002	4849.83	2.05	0.01	0.01	2.05
ENST00000510919.1	ENSG00000121207.11	493	340.94	0.00	0.00	0.00	0.00
ENST00000240487.5	ENSG00000121210.15	4299	4146.83	416.11	3.33	2.24	18.51
ENST00000409663.7	ENSG00000121210.15	5017	4864.83	534.34	3.64	2.46	20.26
ENST00000409959.7	ENSG00000121210.15	5017	4864.83	149.38	1.02	0.69	5.66
ENST00000445960.5	ENSG00000121210.15	538	385.92	0.00	0.00	0.00	0.00
ENST00000462540.1	ENSG00000121210.15	806	653.85	3.21	0.16	0.11	0.91
ENST00000478919.1	ENSG00000121210.15	734	581.86	4.00	0.23	0.15	1.27
ENST00000497247.1	ENSG00000121210.15	882	729.84	92.28	4.19	2.83	23.32
ENST00000509565.1	ENSG00000121210.15	567	414.91	67.67	5.41	3.65	30.08
ENST00000240488.7	ENSG00000121211.7	968	815.83	57.75	2.35	1.58	65.27
ENST00000503967.1	ENSG00000121211.7	301	149.36	0.00	0.00	0.00	0.00
ENST00000504860.2	ENSG00000121211.7	638	485.89	15.90	1.09	0.73	30.17
ENST00000508731.5	ENSG00000121211.7	502	349.93	0.00	0.00	0.00	0.00
ENST00000509752.5	ENSG00000121211.7	844	691.84	0.00	0.00	0.00	0.00
ENST00000622785.4	ENSG00000121211.7	830	677.84	3.35	0.16	0.11	4.55
ENST00000278302.9	ENSG00000121236.20	3217	3064.83	44.21	0.48	0.32	5.01
ENST00000380097.7	ENSG00000121236.20	3403	3250.83	0.00	0.00	0.00	0.00
ENST00000380107.5	ENSG00000121236.20	2590	2437.83	0.00	0.00	0.00	0.00
ENST00000424369.5	ENSG00000121236.20	468	315.95	0.00	0.00	0.00	0.00
ENST00000445329.5	ENSG00000121236.20	2951	2798.83	5.72	0.07	0.05	0.71
ENST00000469187.5	ENSG00000121236.20	1050	897.83	80.49	2.97	2.00	31.12
ENST00000481603.1	ENSG00000121236.20	2482	2329.83	5.80	0.08	0.06	0.86
ENST00000506134.5	ENSG00000121236.20	1398	1245.83	159.00	4.23	2.85	44.30
ENST00000507320.5	ENSG00000121236.20	1767	1614.83	49.17	1.01	0.68	10.57
ENST00000511284.5	ENSG00000121236.20	740	587.86	12.57	0.71	0.48	7.43
ENST00000515022.5	ENSG00000121236.20	1060	907.83	0.00	0.00	0.00	0.00
ENST00000621176.1	ENSG00000121236.20	3005	2852.83	0.00	0.00	0.00	0.00
ENST00000353782.9	ENSG00000121270.15	4463	4310.83	17.81	0.14	0.09	3.68
ENST00000356608.6	ENSG00000121270.15	4612	4459.83	0.00	0.00	0.00	0.00
ENST00000394747.5	ENSG00000121270.15	4862	4709.83	13.13	0.09	0.06	2.48
ENST00000394748.5	ENSG00000121270.15	4576	4423.83	104.76	0.79	0.53	21.10
ENST00000565329.1	ENSG00000121270.15	1813	1660.83	0.00	0.00	0.00	0.00
ENST00000565487.1	ENSG00000121270.15	671	518.88	0.00	0.00	0.00	0.00
ENST00000567385.5	ENSG00000121270.15	3601	3448.83	209.82	2.02	1.36	54.21
ENST00000569172.1	ENSG00000121270.15	556	403.91	8.39	0.69	0.46	18.52
ENST00000569991.1	ENSG00000121270.15	582	429.90	0.00	0.00	0.00	0.00
ENST00000357464.4	ENSG00000121274.12	7233	7080.83	37.04	0.17	0.12	1.18
ENST00000436909.7	ENSG00000121274.12	4635	4482.83	1910.51	14.14	9.53	95.86
ENST00000561678.5	ENSG00000121274.12	2916	2763.83	12.89	0.15	0.10	1.05
ENST00000562717.1	ENSG00000121274.12	1866	1713.83	14.56	0.28	0.19	1.91
ENST00000254235.7	ENSG00000121281.12	6138	5985.83	2127.35	11.79	7.95	24.38
ENST00000394697.6	ENSG00000121281.12	6213	6060.83	0.00	0.00	0.00	0.00
ENST00000537579.5	ENSG00000121281.12	2090	1937.83	0.00	0.00	0.00	0.00
ENST00000562623.1	ENSG00000121281.12	333	181.15	3.00	0.55	0.37	1.14
ENST00000563677.1	ENSG00000121281.12	557	404.91	7.68	0.63	0.42	1.30
ENST00000564044.5	ENSG00000121281.12	575	422.91	0.00	0.00	0.00	0.00
ENST00000564965.5	ENSG00000121281.12	578	425.90	0.00	0.00	0.00	0.00
ENST00000566433.6	ENSG00000121281.12	2535	2382.83	777.54	10.83	7.30	22.39
ENST00000566761.2	ENSG00000121281.12	670	517.88	4.09	0.26	0.18	0.54
ENST00000567277.6	ENSG00000121281.12	2304	2151.83	966.50	14.90	10.04	30.82
ENST00000568731.1	ENSG00000121281.12	484	331.94	10.34	1.03	0.70	2.14
ENST00000568930.1	ENSG00000121281.12	1579	1426.83	187.06	4.35	2.93	8.99
ENST00000568933.1	ENSG00000121281.12	170	29.25	0.00	0.00	0.00	0.00
ENST00000569265.1	ENSG00000121281.12	497	344.93	0.00	0.00	0.00	0.00
ENST00000570187.1	ENSG00000121281.12	1320	1167.83	141.34	4.02	2.71	8.30
ENST00000305768.9	ENSG00000121289.17	5678	5525.83	9.65	0.06	0.04	0.15
ENST00000586628.2	ENSG00000121289.17	497	344.93	0.00	0.00	0.00	0.00
ENST00000586984.6	ENSG00000121289.17	2482	2329.83	1468.47	20.91	14.09	53.61
ENST00000590597.6	ENSG00000121289.17	1340	1187.83	110.38	3.08	2.08	7.90
ENST00000591205.1	ENSG00000121289.17	596	443.90	28.23	2.11	1.42	5.41
ENST00000591698.5	ENSG00000121289.17	2367	2214.83	792.36	11.87	8.00	30.43
ENST00000591863.1	ENSG00000121289.17	2903	2750.83	35.60	0.43	0.29	1.10
ENST00000592401.1	ENSG00000121289.17	558	405.91	1.41	0.12	0.08	0.30
ENST00000593276.2	ENSG00000121289.17	682	529.87	6.91	0.43	0.29	1.11
ENST00000240587.4	ENSG00000121297.6	5176	5023.83	2796.00	18.46	12.44	100.00
ENST00000558569.1	ENSG00000121297.6	441	288.96	0.00	0.00	0.00	0.00
ENST00000560707.1	ENSG00000121297.6	835	682.84	0.00	0.00	0.00	0.00
ENST00000358358.9	ENSG00000121310.16	1126	973.83	0.00	0.00	0.00	0.00
ENST00000371520.5	ENSG00000121310.16	1606	1453.83	76.57	1.75	1.18	2.01
ENST00000371522.8	ENSG00000121310.16	1509	1356.83	3.42	0.08	0.06	0.10
ENST00000460612.5	ENSG00000121310.16	2645	2492.83	358.02	4.76	3.21	5.48
ENST00000463923.5	ENSG00000121310.16	663	510.88	10.06	0.65	0.44	0.75
ENST00000467988.2	ENSG00000121310.16	702	549.87	156.64	9.45	6.37	10.88
ENST00000474789.1	ENSG00000121310.16	545	392.92	1.90	0.16	0.11	0.18
ENST00000476477.6	ENSG00000121310.16	1676	1523.83	4.56	0.10	0.07	0.11
ENST00000479183.6	ENSG00000121310.16	2356	2203.83	61.43	0.92	0.62	1.06
ENST00000479593.5	ENSG00000121310.16	766	613.85	41.26	2.23	1.50	2.57
ENST00000480312.6	ENSG00000121310.16	804	651.85	0.00	0.00	0.00	0.00
ENST00000486170.2	ENSG00000121310.16	474	321.95	60.43	6.23	4.20	7.17
ENST00000487040.1	ENSG00000121310.16	557	404.91	4.16	0.34	0.23	0.39
ENST00000487851.5	ENSG00000121310.16	471	318.95	0.00	0.00	0.00	0.00
ENST00000487866.5	ENSG00000121310.16	940	787.83	100.24	4.22	2.84	4.86
ENST00000488268.5	ENSG00000121310.16	631	478.89	6.88	0.48	0.32	0.55
ENST00000492992.1	ENSG00000121310.16	370	218.04	65.23	9.93	6.69	11.42
ENST00000493896.2	ENSG00000121310.16	714	561.87	4.03	0.24	0.16	0.27
ENST00000495920.5	ENSG00000121310.16	456	303.95	0.00	0.00	0.00	0.00
ENST00000498544.5	ENSG00000121310.16	985	832.83	1012.88	40.35	27.19	46.44
ENST00000536120.5	ENSG00000121310.16	1446	1293.83	0.00	0.00	0.00	0.00
ENST00000539680.1	ENSG00000121310.16	5817	5664.83	123.93	0.73	0.49	0.84
ENST00000542552.1	ENSG00000121310.16	981	828.83	5.86	0.23	0.16	0.27
ENST00000543419.5	ENSG00000121310.16	555	402.91	0.00	0.00	0.00	0.00
ENST00000544365.5	ENSG00000121310.16	1335	1182.83	126.97	3.56	2.40	4.10
ENST00000544531.5	ENSG00000121310.16	548	395.92	5.54	0.46	0.31	0.53
ENST00000240615.2	ENSG00000121314.2	1243	1090.83	11.00	0.33	0.23	100.00
ENST00000240617.9	ENSG00000121316.10	2426	2273.83	2160.79	31.53	21.25	58.34
ENST00000540572.1	ENSG00000121316.10	553	400.91	196.24	16.24	10.94	30.05
ENST00000541618.1	ENSG00000121316.10	857	704.84	99.67	4.69	3.16	8.68
ENST00000541800.6	ENSG00000121316.10	809	656.85	31.31	1.58	1.07	2.93
ENST00000240619.2	ENSG00000121318.2	1042	889.83	45.00	1.68	1.13	100.00
ENST00000389362.5	ENSG00000121335.11	1429	1276.83	135.04	3.51	2.36	100.00
ENST00000545829.1	ENSG00000121335.11	406	253.99	0.00	0.00	0.00	0.00
ENST00000565533.1	ENSG00000121335.11	100	0.00	0.00	0.00	0.00	0.00
ENST00000240651.13	ENSG00000121350.15	4055	3902.83	1178.15	10.02	6.75	29.10
ENST00000375266.8	ENSG00000121350.15	1849	1696.83	537.04	10.50	7.08	30.51
ENST00000536851.1	ENSG00000121350.15	602	449.90	36.51	2.69	1.81	7.82
ENST00000538072.1	ENSG00000121350.15	579	426.90	44.43	3.45	2.33	10.03
ENST00000538582.5	ENSG00000121350.15	3639	3486.83	3.73	0.04	0.02	0.10
ENST00000538615.1	ENSG00000121350.15	650	497.88	58.98	3.93	2.65	11.42
ENST00000543476.5	ENSG00000121350.15	1047	894.83	84.52	3.13	2.11	9.11
ENST00000544187.1	ENSG00000121350.15	411	258.99	5.10	0.65	0.44	1.90
ENST00000544970.5	ENSG00000121350.15	1471	1318.83	0.00	0.00	0.00	0.00
ENST00000240652.7	ENSG00000121351.7	1958	1805.83	5.29	0.10	0.07	1.34
ENST00000535428.1	ENSG00000121351.7	460	307.95	50.15	5.40	3.64	74.42
ENST00000537593.1	ENSG00000121351.7	351	199.08	10.56	1.76	1.19	24.24
ENST00000539393.5	ENSG00000121351.7	409	256.99	0.00	0.00	0.00	0.00
ENST00000542023.1	ENSG00000121351.7	2015	1862.83	0.00	0.00	0.00	0.00
ENST00000240662.2	ENSG00000121361.3	2389	2236.83	639.86	9.49	6.40	52.19
ENST00000537950.1	ENSG00000121361.3	507	354.93	93.00	8.69	5.86	47.81
ENST00000240687.2	ENSG00000121377.2	1096	943.83	2.00	0.07	0.05	100.00
ENST00000266434.8	ENSG00000121380.12	2039	1886.83	9.73	0.17	0.12	34.20
ENST00000298566.2	ENSG00000121380.12	1247	1094.83	0.00	0.00	0.00	0.00
ENST00000308721.9	ENSG00000121380.12	1897	1744.83	0.00	0.00	0.00	0.00
ENST00000396367.5	ENSG00000121380.12	1886	1733.83	0.00	0.00	0.00	0.00
ENST00000461264.1	ENSG00000121380.12	762	609.86	0.00	0.00	0.00	0.00
ENST00000464885.6	ENSG00000121380.12	598	445.90	0.00	0.00	0.00	0.00
ENST00000466531.5	ENSG00000121380.12	561	408.91	0.00	0.00	0.00	0.00
ENST00000479717.1	ENSG00000121380.12	548	395.92	0.00	0.00	0.00	0.00
ENST00000484949.6	ENSG00000121380.12	1320	1167.83	0.00	0.00	0.00	0.00
ENST00000545463.5	ENSG00000121380.12	574	421.91	0.00	0.00	0.00	0.00
ENST00000586576.5	ENSG00000121380.12	1927	1774.83	0.00	0.00	0.00	0.00
ENST00000588270.1	ENSG00000121380.12	583	430.90	4.27	0.33	0.22	65.80
ENST00000589718.5	ENSG00000121380.12	1850	1697.83	0.00	0.00	0.00	0.00
ENST00000591235.5	ENSG00000121380.12	546	393.92	0.00	0.00	0.00	0.00
ENST00000240691.3	ENSG00000121381.3	1032	879.83	11.00	0.41	0.28	100.00
ENST00000382988.3	ENSG00000121388.5	348	196.09	0.00	0.00	0.00	0.00
ENST00000338910.8	ENSG00000121390.18	2407	2254.83	1134.37	16.69	11.25	19.30
ENST00000427943.1	ENSG00000121390.18	866	713.84	0.00	0.00	0.00	0.00
ENST00000471658.5	ENSG00000121390.18	1647	1494.83	43.49	0.97	0.65	1.12
ENST00000492741.5	ENSG00000121390.18	1709	1556.83	195.37	4.16	2.81	4.81
ENST00000497722.2	ENSG00000121390.18	448	295.96	21.60	2.42	1.63	2.80
ENST00000619300.4	ENSG00000121390.18	2013	1860.83	3425.22	61.07	41.16	70.60
ENST00000635251.1	ENSG00000121390.18	2285	2132.83	48.58	0.76	0.51	0.87
ENST00000635562.1	ENSG00000121390.18	422	269.98	3.48	0.43	0.29	0.50
ENST00000240719.7	ENSG00000121406.8	3969	3816.83	251.97	2.19	1.48	27.47
ENST00000376233.7	ENSG00000121406.8	4053	3900.83	492.20	4.19	2.82	52.51
ENST00000594943.1	ENSG00000121406.8	556	403.91	16.60	1.36	0.92	17.11
ENST00000602149.1	ENSG00000121406.8	5505	5352.83	37.52	0.23	0.16	2.92
ENST00000263100.7	ENSG00000121410.11	1722	1569.83	28.00	0.59	0.40	2.35
ENST00000595014.1	ENSG00000121410.11	2301	2148.83	17.89	0.28	0.19	1.10
ENST00000596924.1	ENSG00000121410.11	2134	1981.83	1.19	0.02	0.01	0.08
ENST00000598345.1	ENSG00000121410.11	475	322.95	226.52	23.27	15.68	92.40
ENST00000600966.1	ENSG00000121410.11	917	764.83	23.67	1.03	0.69	4.08
ENST00000240727.10	ENSG00000121413.12	2779	2626.83	41.65	0.53	0.35	3.24
ENST00000421612.6	ENSG00000121413.12	1488	1335.83	0.00	0.00	0.00	0.00
ENST00000433686.6	ENSG00000121413.12	2071	1918.83	175.50	3.03	2.04	18.66
ENST00000594191.5	ENSG00000121413.12	1042	889.83	0.00	0.00	0.00	0.00
ENST00000594567.1	ENSG00000121413.12	550	397.91	0.00	0.00	0.00	0.00
ENST00000595721.1	ENSG00000121413.12	342	190.11	0.00	0.00	0.00	0.00
ENST00000595784.1	ENSG00000121413.12	567	414.91	36.26	2.90	1.95	17.83
ENST00000595944.1	ENSG00000121413.12	1768	1615.83	0.00	0.00	0.00	0.00
ENST00000596372.1	ENSG00000121413.12	2429	2276.83	46.92	0.68	0.46	4.20
ENST00000598497.1	ENSG00000121413.12	5729	5576.83	79.29	0.47	0.32	2.90
ENST00000600318.1	ENSG00000121413.12	2004	1851.83	17.51	0.31	0.21	1.93
ENST00000600404.1	ENSG00000121413.12	1934	1781.83	0.00	0.00	0.00	0.00
ENST00000600522.1	ENSG00000121413.12	155	19.23	0.00	0.00	0.00	0.00
ENST00000600845.1	ENSG00000121413.12	761	608.86	122.30	6.66	4.49	40.98
ENST00000600897.5	ENSG00000121413.12	946	793.83	0.00	0.00	0.00	0.00
ENST00000601063.1	ENSG00000121413.12	558	405.91	0.00	0.00	0.00	0.00
ENST00000601144.5	ENSG00000121413.12	2190	2037.83	102.50	1.67	1.12	10.26
ENST00000240731.4	ENSG00000121417.13	2440	2287.83	76.67	1.11	0.75	5.47
ENST00000254182.11	ENSG00000121417.13	1959	1806.83	423.13	7.77	5.24	38.25
ENST00000299871.9	ENSG00000121417.13	2577	2424.83	0.00	0.00	0.00	0.00
ENST00000347302.7	ENSG00000121417.13	2472	2319.83	64.31	0.92	0.62	4.53
ENST00000391703.3	ENSG00000121417.13	2239	2086.83	0.00	0.00	0.00	0.00
ENST00000407202.6	ENSG00000121417.13	1750	1597.83	179.14	3.72	2.51	18.31
ENST00000535785.1	ENSG00000121417.13	2641	2488.83	4.82	0.06	0.04	0.32
ENST00000540556.5	ENSG00000121417.13	2759	2606.83	43.06	0.55	0.37	2.70
ENST00000540780.1	ENSG00000121417.13	462	309.95	10.91	1.17	0.79	5.75
ENST00000541072.5	ENSG00000121417.13	591	438.90	63.61	4.81	3.24	23.67
ENST00000541801.5	ENSG00000121417.13	2629	2476.83	0.00	0.00	0.00	0.00
ENST00000542008.1	ENSG00000121417.13	530	377.92	2.33	0.20	0.14	1.01
ENST00000263666.8	ENSG00000121440.14	4248	4095.83	1880.47	15.23	10.27	44.68
ENST00000308537.4	ENSG00000121440.14	1136	983.83	103.68	3.50	2.36	10.26
ENST00000462146.6	ENSG00000121440.14	2927	2774.83	16.59	0.20	0.13	0.58
ENST00000466348.5	ENSG00000121440.14	645	492.88	0.00	0.00	0.00	0.00
ENST00000466780.5	ENSG00000121440.14	2737	2584.83	0.00	0.00	0.00	0.00
ENST00000477434.5	ENSG00000121440.14	537	384.92	100.27	8.64	5.82	25.35
ENST00000478209.1	ENSG00000121440.14	757	604.86	0.00	0.00	0.00	0.00
ENST00000479530.5	ENSG00000121440.14	2778	2625.83	194.12	2.45	1.65	7.19
ENST00000484487.1	ENSG00000121440.14	406	253.99	20.87	2.73	1.84	8.00
ENST00000492909.1	ENSG00000121440.14	1776	1623.83	59.96	1.23	0.83	3.59
ENST00000494559.5	ENSG00000121440.14	2080	1927.83	6.89	0.12	0.08	0.35
ENST00000498048.1	ENSG00000121440.14	590	437.90	0.00	0.00	0.00	0.00
ENST00000294854.12	ENSG00000121446.18	3696	3543.83	0.00	0.00	0.00	0.00
ENST00000367561.9	ENSG00000121446.18	2044	1891.83	1.00	0.02	0.01	100.00
ENST00000415960.6	ENSG00000121446.18	2084	1931.83	0.00	0.00	0.00	0.00
ENST00000416676.5	ENSG00000121446.18	708	555.87	0.00	0.00	0.00	0.00
ENST00000422241.2	ENSG00000121446.18	731	578.86	0.00	0.00	0.00	0.00
ENST00000426890.5	ENSG00000121446.18	589	436.90	0.00	0.00	0.00	0.00
ENST00000427189.5	ENSG00000121446.18	543	390.92	0.00	0.00	0.00	0.00
ENST00000436031.6	ENSG00000121446.18	5666	5513.83	0.00	0.00	0.00	0.00
ENST00000437548.5	ENSG00000121446.18	767	614.85	0.00	0.00	0.00	0.00
ENST00000443996.6	ENSG00000121446.18	3676	3523.83	0.00	0.00	0.00	0.00
ENST00000444367.1	ENSG00000121446.18	486	333.94	0.00	0.00	0.00	0.00
ENST00000447374.5	ENSG00000121446.18	555	402.91	0.00	0.00	0.00	0.00
ENST00000456971.3	ENSG00000121446.18	789	636.85	0.00	0.00	0.00	0.00
ENST00000634342.1	ENSG00000121446.18	423	270.98	0.00	0.00	0.00	0.00
ENST00000634626.1	ENSG00000121446.18	532	379.92	0.00	0.00	0.00	0.00
ENST00000634679.1	ENSG00000121446.18	723	570.86	0.00	0.00	0.00	0.00
ENST00000634723.1	ENSG00000121446.18	577	424.91	0.00	0.00	0.00	0.00
ENST00000634758.1	ENSG00000121446.18	481	328.94	0.00	0.00	0.00	0.00
ENST00000634801.1	ENSG00000121446.18	454	301.96	0.00	0.00	0.00	0.00
ENST00000635407.1	ENSG00000121446.18	551	398.91	0.00	0.00	0.00	0.00
ENST00000635539.1	ENSG00000121446.18	538	385.92	0.00	0.00	0.00	0.00
ENST00000263726.3	ENSG00000121454.5	5820	5667.83	130.53	0.76	0.51	100.00
ENST00000558139.1	ENSG00000121454.5	721	568.87	0.00	0.00	0.00	0.00
ENST00000561113.1	ENSG00000121454.5	603	450.90	0.00	0.00	0.00	0.00
ENST00000367509.8	ENSG00000121481.10	1677	1524.83	464.54	10.11	6.81	29.87
ENST00000367510.7	ENSG00000121481.10	3606	3453.83	2282.35	21.92	14.78	64.79
ENST00000453650.2	ENSG00000121481.10	939	786.83	0.00	0.00	0.00	0.00
ENST00000498201.1	ENSG00000121481.10	631	478.89	26.11	1.81	1.22	5.35
ENST00000367506.9	ENSG00000121486.11	4392	4239.83	1111.91	8.70	5.86	21.23
ENST00000458395.1	ENSG00000121486.11	735	582.86	98.40	5.60	3.77	13.67
ENST00000465827.1	ENSG00000121486.11	706	553.87	147.54	8.84	5.96	21.56
ENST00000487028.1	ENSG00000121486.11	619	466.89	251.15	17.85	12.03	43.54
ENST00000309934.4	ENSG00000121542.11	4228	4075.83	488.55	3.98	2.68	16.34
ENST00000466519.5	ENSG00000121542.11	572	419.91	33.59	2.65	1.79	10.91
ENST00000466950.5	ENSG00000121542.11	565	412.91	9.70	0.78	0.53	3.20
ENST00000473494.6	ENSG00000121542.11	1011	858.83	0.00	0.00	0.00	0.00
ENST00000477063.5	ENSG00000121542.11	759	606.86	1.44	0.08	0.05	0.32
ENST00000480631.5	ENSG00000121542.11	550	397.91	12.03	1.00	0.68	4.12
ENST00000481965.6	ENSG00000121542.11	673	520.88	64.41	4.10	2.76	16.86
ENST00000487572.5	ENSG00000121542.11	870	717.84	0.00	0.00	0.00	0.00
ENST00000491366.5	ENSG00000121542.11	482	329.94	9.33	0.94	0.63	3.86
ENST00000492595.5	ENSG00000121542.11	972	819.83	266.95	10.80	7.28	44.39
ENST00000264474.3	ENSG00000121552.3	751	598.86	475.97	26.37	17.77	93.98
ENST00000479204.1	ENSG00000121552.3	821	668.84	34.03	1.69	1.14	6.02
ENST00000335658.6	ENSG00000121570.12	2817	2664.83	0.00	0.00	0.00	0.00
ENST00000463966.5	ENSG00000121570.12	1087	934.83	0.00	0.00	0.00	0.00
ENST00000475135.1	ENSG00000121570.12	3043	2890.83	0.00	0.00	0.00	0.00
ENST00000477303.1	ENSG00000121570.12	320	168.22	0.00	0.00	0.00	0.00
ENST00000478791.1	ENSG00000121570.12	1225	1072.83	0.00	0.00	0.00	0.00
ENST00000487299.5	ENSG00000121570.12	731	578.86	0.00	0.00	0.00	0.00
ENST00000489281.1	ENSG00000121570.12	680	527.88	0.00	0.00	0.00	0.00
ENST00000495679.5	ENSG00000121570.12	805	652.85	0.00	0.00	0.00	0.00
ENST00000264231.7	ENSG00000121577.13	1679	1526.83	31.71	0.69	0.46	11.63
ENST00000341124.9	ENSG00000121577.13	1958	1805.83	131.64	2.42	1.63	40.83
ENST00000463323.1	ENSG00000121577.13	534	381.92	0.00	0.00	0.00	0.00
ENST00000468801.1	ENSG00000121577.13	1345	1192.83	0.00	0.00	0.00	0.00
ENST00000468916.1	ENSG00000121577.13	946	793.83	15.41	0.64	0.43	10.88
ENST00000474523.5	ENSG00000121577.13	1309	1156.83	0.00	0.00	0.00	0.00
ENST00000476092.1	ENSG00000121577.13	492	339.94	7.19	0.70	0.47	11.85
ENST00000493094.5	ENSG00000121577.13	1837	1684.83	74.64	1.47	0.99	24.81
ENST00000495362.1	ENSG00000121577.13	247	96.54	0.00	0.00	0.00	0.00
ENST00000359213.7	ENSG00000121578.12	2385	2232.83	484.90	7.21	4.86	38.68
ENST00000393765.6	ENSG00000121578.12	2459	2306.83	0.00	0.00	0.00	0.00
ENST00000459778.5	ENSG00000121578.12	611	458.89	0.00	0.00	0.00	0.00
ENST00000459820.5	ENSG00000121578.12	582	429.90	0.00	0.00	0.00	0.00
ENST00000460321.5	ENSG00000121578.12	835	682.84	0.00	0.00	0.00	0.00
ENST00000460395.5	ENSG00000121578.12	620	467.89	0.00	0.00	0.00	0.00
ENST00000467604.5	ENSG00000121578.12	5794	5641.83	59.05	0.35	0.23	1.86
ENST00000470111.5	ENSG00000121578.12	641	488.89	0.00	0.00	0.00	0.00
ENST00000471675.1	ENSG00000121578.12	712	559.87	0.00	0.00	0.00	0.00
ENST00000472471.5	ENSG00000121578.12	481	328.94	0.00	0.00	0.00	0.00
ENST00000473887.5	ENSG00000121578.12	560	407.91	0.00	0.00	0.00	0.00
ENST00000475803.5	ENSG00000121578.12	884	731.84	0.00	0.00	0.00	0.00
ENST00000479150.5	ENSG00000121578.12	615	462.89	76.12	5.46	3.68	29.29
ENST00000479308.1	ENSG00000121578.12	452	299.96	0.00	0.00	0.00	0.00
ENST00000480814.5	ENSG00000121578.12	2107	1954.83	290.79	4.94	3.33	26.50
ENST00000483209.5	ENSG00000121578.12	2494	2341.83	48.14	0.68	0.46	3.66
ENST00000484595.5	ENSG00000121578.12	598	445.90	0.00	0.00	0.00	0.00
ENST00000487579.5	ENSG00000121578.12	582	429.90	0.00	0.00	0.00	0.00
ENST00000491906.5	ENSG00000121578.12	563	410.91	0.00	0.00	0.00	0.00
ENST00000493932.5	ENSG00000121578.12	588	435.90	0.00	0.00	0.00	0.00
ENST00000240922.7	ENSG00000121579.12	6135	5982.83	492.59	2.73	1.84	2.29
ENST00000467022.1	ENSG00000121579.12	520	367.93	0.00	0.00	0.00	0.00
ENST00000477813.5	ENSG00000121579.12	1945	1792.83	0.00	0.00	0.00	0.00
ENST00000478020.1	ENSG00000121579.12	473	320.95	0.00	0.00	0.00	0.00
ENST00000481432.5	ENSG00000121579.12	958	805.83	980.95	40.39	27.22	33.87
ENST00000493454.5	ENSG00000121579.12	964	811.83	0.00	0.00	0.00	0.00
ENST00000493900.5	ENSG00000121579.12	962	809.83	712.79	29.20	19.68	24.49
ENST00000497255.1	ENSG00000121579.12	789	636.85	0.00	0.00	0.00	0.00
ENST00000497525.5	ENSG00000121579.12	1385	1232.83	0.00	0.00	0.00	0.00
ENST00000616174.1	ENSG00000121579.12	3257	3104.83	4391.68	46.93	31.63	39.35
ENST00000630058.1	ENSG00000121579.12	177	34.45	0.00	0.00	0.00	0.00
ENST00000264246.7	ENSG00000121594.11	2725	2572.83	14.73	0.19	0.13	4.28
ENST00000383669.3	ENSG00000121594.11	771	618.85	46.14	2.47	1.67	55.70
ENST00000463729.1	ENSG00000121594.11	737	584.86	4.18	0.24	0.16	5.33
ENST00000478182.5	ENSG00000121594.11	1491	1338.83	62.18	1.54	1.04	34.69
ENST00000263181.6	ENSG00000121621.6	3568	3415.83	1451.27	14.10	9.50	82.06
ENST00000526288.1	ENSG00000121621.6	744	591.86	35.63	2.00	1.35	11.63
ENST00000531047.1	ENSG00000121621.6	592	439.90	5.87	0.44	0.30	2.58
ENST00000533466.1	ENSG00000121621.6	1816	1663.83	32.24	0.64	0.43	3.74
ENST00000369235.1	ENSG00000121634.5	1302	1149.83	1.00	0.03	0.02	100.00
ENST00000263831.11	ENSG00000121644.18	859	706.84	0.00	0.00	0.00	0.00
ENST00000302550.15	ENSG00000121644.18	4208	4055.83	3455.25	28.26	19.05	92.53
ENST00000418162.1	ENSG00000121644.18	486	333.94	18.89	1.88	1.26	6.14
ENST00000484738.1	ENSG00000121644.18	1126	973.83	11.86	0.40	0.27	1.32
ENST00000241014.6	ENSG00000121653.11	3050	2897.83	177.80	2.04	1.37	100.00
ENST00000395629.2	ENSG00000121653.11	3180	3027.83	0.00	0.00	0.00	0.00
ENST00000497090.1	ENSG00000121653.11	501	348.93	0.00	0.00	0.00	0.00
ENST00000417225.6	ENSG00000121671.11	2053	1900.83	0.00	0.00	0.00	0.00
ENST00000443527.6	ENSG00000121671.11	4203	4050.83	1241.46	10.17	6.85	28.84
ENST00000473199.5	ENSG00000121671.11	536	383.92	0.00	0.00	0.00	0.00
ENST00000488962.1	ENSG00000121671.11	543	390.92	57.37	4.87	3.28	13.81
ENST00000495237.1	ENSG00000121671.11	1294	1141.83	33.29	0.97	0.65	2.74
ENST00000496571.5	ENSG00000121671.11	563	410.91	8.16	0.66	0.44	1.87
ENST00000496667.1	ENSG00000121671.11	543	390.92	146.12	12.40	8.36	35.17
ENST00000525110.1	ENSG00000121671.11	382	230.02	28.22	4.07	2.74	11.55
ENST00000532390.5	ENSG00000121671.11	535	382.92	0.00	0.00	0.00	0.00
ENST00000533779.1	ENSG00000121671.11	524	371.92	0.00	0.00	0.00	0.00
ENST00000616080.1	ENSG00000121671.11	1936	1783.83	0.00	0.00	0.00	0.00
ENST00000616623.4	ENSG00000121671.11	4204	4051.83	259.39	2.12	1.43	6.03
ENST00000241041.7	ENSG00000121680.15	1479	1326.83	109.97	2.75	1.85	15.69
ENST00000378750.9	ENSG00000121680.15	1335	1182.83	390.60	10.96	7.38	62.52
ENST00000523721.2	ENSG00000121680.15	325	173.19	7.21	1.38	0.93	7.89
ENST00000525192.5	ENSG00000121680.15	903	750.83	4.75	0.21	0.14	1.20
ENST00000525229.5	ENSG00000121680.15	588	435.90	14.86	1.13	0.76	6.46
ENST00000527371.1	ENSG00000121680.15	362	210.06	2.50	0.40	0.27	2.26
ENST00000528674.5	ENSG00000121680.15	795	642.85	0.00	0.00	0.00	0.00
ENST00000529030.1	ENSG00000121680.15	794	641.85	4.61	0.24	0.16	1.36
ENST00000532554.5	ENSG00000121680.15	546	393.92	5.49	0.46	0.31	2.64
ENST00000532681.5	ENSG00000121680.15	1639	1486.83	0.00	0.00	0.00	0.00
ENST00000533151.5	ENSG00000121680.15	563	410.91	0.00	0.00	0.00	0.00
ENST00000241051.7	ENSG00000121690.10	1755	1602.83	150.17	3.11	2.09	83.48
ENST00000311388.7	ENSG00000121690.10	2012	1859.83	0.00	0.00	0.00	0.00
ENST00000427755.2	ENSG00000121690.10	1212	1059.83	10.51	0.33	0.22	8.84
ENST00000532078.1	ENSG00000121690.10	1118	965.83	8.32	0.29	0.19	7.68
ENST00000241052.4	ENSG00000121691.4	2302	2149.83	2188.51	33.77	22.76	65.34
ENST00000525707.1	ENSG00000121691.4	562	409.91	32.66	2.64	1.78	5.11
ENST00000528104.1	ENSG00000121691.4	354	202.07	28.70	4.71	3.18	9.11
ENST00000530343.1	ENSG00000121691.4	752	599.86	161.51	8.93	6.02	17.28
ENST00000534710.1	ENSG00000121691.4	1020	867.83	42.63	1.63	1.10	3.15
ENST00000419749.5	ENSG00000121716.19	1506	1353.83	48.83	1.20	0.81	0.65
ENST00000422808.5	ENSG00000121716.19	1599	1446.83	0.00	0.00	0.00	0.00
ENST00000431140.5	ENSG00000121716.19	772	619.85	0.00	0.00	0.00	0.00
ENST00000438028.5	ENSG00000121716.19	1822	1669.83	539.33	10.72	7.22	5.78
ENST00000438231.2	ENSG00000121716.19	603	450.90	23.62	1.74	1.17	0.94
ENST00000443526.5	ENSG00000121716.19	1364	1211.83	15.86	0.43	0.29	0.23
ENST00000448382.5	ENSG00000121716.19	2314	2161.83	1106.37	16.98	11.44	9.15
ENST00000452089.5	ENSG00000121716.19	2099	1946.83	15.58	0.27	0.18	0.14
ENST00000455145.5	ENSG00000121716.19	902	749.83	2.49	0.11	0.07	0.06
ENST00000457519.5	ENSG00000121716.19	2074	1921.83	579.32	10.00	6.74	5.39
ENST00000493091.5	ENSG00000121716.19	4345	4192.83	725.23	5.74	3.87	3.09
ENST00000608825.1	ENSG00000121716.19	587	434.90	0.00	0.00	0.00	0.00
ENST00000609309.2	ENSG00000121716.19	993	840.83	3505.66	138.33	93.22	74.57
ENST00000611937.1	ENSG00000121716.19	71	0.00	0.00	0.00	0.00	0.00
ENST00000382870.7	ENSG00000121741.16	3456	3303.83	359.46	3.61	2.43	3.15
ENST00000382871.3	ENSG00000121741.16	5051	4898.83	6079.45	41.17	27.75	35.94
ENST00000382874.6	ENSG00000121741.16	10139	9986.83	0.00	0.00	0.00	0.00
ENST00000382881.7	ENSG00000121741.16	1912	1759.83	1431.34	26.98	18.19	23.56
ENST00000382883.7	ENSG00000121741.16	5445	5292.83	309.64	1.94	1.31	1.69
ENST00000468677.5	ENSG00000121741.16	477	324.94	3.31	0.34	0.23	0.30
ENST00000490152.1	ENSG00000121741.16	454	301.96	1.31	0.14	0.10	0.13
ENST00000490422.1	ENSG00000121741.16	359	207.06	227.06	36.38	24.52	31.76
ENST00000494061.6	ENSG00000121741.16	1063	910.83	96.02	3.50	2.36	3.05
ENST00000610343.4	ENSG00000121741.16	10200	10047.83	103.33	0.34	0.23	0.30
ENST00000620447.1	ENSG00000121741.16	1069	916.83	4.08	0.15	0.10	0.13
ENST00000241124.10	ENSG00000121742.16	1808	1655.83	0.00	0.00	0.00	0.00
ENST00000356192.6	ENSG00000121742.16	2131	1978.83	0.00	0.00	0.00	0.00
ENST00000400065.7	ENSG00000121742.16	1805	1652.83	471.00	9.45	6.37	100.00
ENST00000400066.7	ENSG00000121742.16	1927	1774.83	0.00	0.00	0.00	0.00
ENST00000636852.1	ENSG00000121742.16	1840	1687.83	0.00	0.00	0.00	0.00
ENST00000241125.3	ENSG00000121743.3	5211	5058.83	410.00	2.69	1.81	100.00
ENST00000319106.12	ENSG00000121749.15	2159	2006.83	0.00	0.00	0.00	0.00
ENST00000460818.1	ENSG00000121749.15	604	451.90	0.00	0.00	0.00	0.00
ENST00000462788.6	ENSG00000121749.15	1995	1842.83	22.50	0.41	0.27	0.73
ENST00000468049.2	ENSG00000121749.15	363	211.05	0.00	0.00	0.00	0.00
ENST00000472611.6	ENSG00000121749.15	640	487.89	6.07	0.41	0.28	0.74
ENST00000474468.5	ENSG00000121749.15	582	429.90	6.41	0.49	0.33	0.89
ENST00000479971.1	ENSG00000121749.15	836	683.84	134.11	6.51	4.38	11.70
ENST00000482439.6	ENSG00000121749.15	863	710.84	0.00	0.00	0.00	0.00
ENST00000483828.6	ENSG00000121749.15	784	631.85	57.87	3.04	2.05	5.46
ENST00000485960.6	ENSG00000121749.15	2489	2336.83	2783.29	39.52	26.63	71.05
ENST00000491063.5	ENSG00000121749.15	1223	1070.83	21.12	0.65	0.44	1.18
ENST00000498482.5	ENSG00000121749.15	566	413.91	0.00	0.00	0.00	0.00
ENST00000546450.1	ENSG00000121749.15	1202	1049.83	40.05	1.27	0.85	2.28
ENST00000546932.5	ENSG00000121749.15	557	404.91	0.00	0.00	0.00	0.00
ENST00000548679.5	ENSG00000121749.15	657	504.88	6.41	0.42	0.28	0.76
ENST00000549402.5	ENSG00000121749.15	593	440.90	0.00	0.00	0.00	0.00
ENST00000550746.5	ENSG00000121749.15	6184	6031.83	528.17	2.91	1.96	5.22
ENST00000373655.6	ENSG00000121753.12	5400	5247.83	0.00	0.00	0.00	0.00
ENST00000373658.7	ENSG00000121753.12	5414	5261.83	0.00	0.00	0.00	0.00
ENST00000398538.5	ENSG00000121753.12	4675	4522.83	49.77	0.37	0.25	3.40
ENST00000398542.5	ENSG00000121753.12	5176	5023.83	0.00	0.00	0.00	0.00
ENST00000398547.5	ENSG00000121753.12	4857	4704.83	70.54	0.50	0.34	4.63
ENST00000398556.7	ENSG00000121753.12	4879	4726.83	134.42	0.94	0.64	8.78
ENST00000420125.5	ENSG00000121753.12	2541	2388.83	113.97	1.58	1.07	14.73
ENST00000436464.1	ENSG00000121753.12	539	386.92	0.00	0.00	0.00	0.00
ENST00000465256.5	ENSG00000121753.12	2936	2783.83	117.07	1.40	0.94	12.99
ENST00000466109.1	ENSG00000121753.12	550	397.91	0.00	0.00	0.00	0.00
ENST00000468430.1	ENSG00000121753.12	490	337.94	0.00	0.00	0.00	0.00
ENST00000527361.5	ENSG00000121753.12	4919	4766.83	326.07	2.27	1.53	21.12
ENST00000530134.5	ENSG00000121753.12	1180	1027.83	0.00	0.00	0.00	0.00
ENST00000530999.1	ENSG00000121753.12	1718	1565.83	174.16	3.69	2.49	34.35
ENST00000533175.1	ENSG00000121753.12	1613	1460.83	0.00	0.00	0.00	0.00
ENST00000373705.1	ENSG00000121764.11	1170	1017.83	0.00	0.00	0.00	0.00
ENST00000373706.9	ENSG00000121764.11	1642	1489.83	0.00	0.00	0.00	0.00
ENST00000403528.6	ENSG00000121764.11	2003	1850.83	28.53	0.51	0.34	90.65
ENST00000468521.1	ENSG00000121764.11	1704	1551.83	2.47	0.05	0.04	9.35
ENST00000485464.5	ENSG00000121764.11	946	793.83	0.00	0.00	0.00	0.00
ENST00000344147.9	ENSG00000121766.15	1605	1452.83	1097.39	25.06	16.89	81.19
ENST00000373714.5	ENSG00000121766.15	1730	1577.83	18.99	0.40	0.27	1.29
ENST00000479629.5	ENSG00000121766.15	761	608.86	0.00	0.00	0.00	0.00
ENST00000546109.5	ENSG00000121766.15	1705	1552.83	143.35	3.06	2.06	9.92
ENST00000615916.4	ENSG00000121766.15	1652	1499.83	0.00	0.00	0.00	0.00
ENST00000616393.4	ENSG00000121766.15	1534	1381.83	0.00	0.00	0.00	0.00
ENST00000616859.4	ENSG00000121766.15	1458	1305.83	2.50	0.06	0.04	0.21
ENST00000618216.4	ENSG00000121766.15	1489	1336.83	0.00	0.00	0.00	0.00
ENST00000627541.1	ENSG00000121766.15	1158	1005.83	69.10	2.28	1.54	7.38
ENST00000373713.6	ENSG00000121769.7	725	572.86	2299.22	133.16	89.74	56.16
ENST00000482018.1	ENSG00000121769.7	625	472.89	0.00	0.00	0.00	0.00
ENST00000497275.5	ENSG00000121769.7	535	382.92	1194.44	103.49	69.74	43.65
ENST00000498148.5	ENSG00000121769.7	693	540.87	7.33	0.45	0.30	0.19
ENST00000307714.12	ENSG00000121774.17	2738	2585.83	808.35	10.37	6.99	13.96
ENST00000327300.11	ENSG00000121774.17	2757	2604.83	4777.38	60.85	41.01	81.92
ENST00000484270.2	ENSG00000121774.17	1989	1836.83	60.21	1.09	0.73	1.46
ENST00000492989.1	ENSG00000121774.17	1215	1062.83	63.06	1.97	1.33	2.65
ENST00000336294.9	ENSG00000121775.17	1813	1660.83	263.98	5.27	3.55	54.36
ENST00000438825.5	ENSG00000121775.17	690	537.87	0.00	0.00	0.00	0.00
ENST00000441402.5	ENSG00000121775.17	1538	1385.83	169.61	4.06	2.74	41.86
ENST00000466321.5	ENSG00000121775.17	770	617.85	0.00	0.00	0.00	0.00
ENST00000468135.5	ENSG00000121775.17	1834	1681.83	0.00	0.00	0.00	0.00
ENST00000472503.5	ENSG00000121775.17	950	797.83	5.35	0.22	0.15	2.29
ENST00000476968.5	ENSG00000121775.17	1994	1841.83	8.06	0.15	0.10	1.50
ENST00000487305.5	ENSG00000121775.17	2087	1934.83	0.00	0.00	0.00	0.00
ENST00000498613.1	ENSG00000121775.17	854	701.84	0.00	0.00	0.00	0.00
ENST00000357392.4	ENSG00000121797.9	1593	1440.83	35.35	0.81	0.55	12.67
ENST00000399036.3	ENSG00000121797.9	1796	1643.83	64.23	1.30	0.87	20.18
ENST00000400880.3	ENSG00000121797.9	1106	953.83	81.18	2.82	1.90	43.96
ENST00000400882.2	ENSG00000121797.9	1642	1489.83	60.23	1.34	0.90	20.88
ENST00000433848.1	ENSG00000121797.9	713	560.87	0.00	0.00	0.00	0.00
ENST00000441909.1	ENSG00000121797.9	710	557.87	0.00	0.00	0.00	0.00
ENST00000495870.1	ENSG00000121797.9	600	447.90	2.00	0.15	0.10	2.31
ENST00000292301.4	ENSG00000121807.5	2671	2518.83	0.00	0.00	0.00	0.00
ENST00000400888.2	ENSG00000121807.5	2232	2079.83	35.01	0.56	0.38	19.66
ENST00000421659.1	ENSG00000121807.5	563	410.91	0.37	0.03	0.02	1.06
ENST00000445132.2	ENSG00000121807.5	2386	2233.83	151.62	2.25	1.52	79.28
ENST00000465202.1	ENSG00000121807.5	886	733.84	0.00	0.00	0.00	0.00
ENST00000369313.7	ENSG00000121851.12	818	665.85	17.84	0.89	0.60	4.12
ENST00000369314.1	ENSG00000121851.12	1165	1012.83	523.20	17.14	11.55	79.40
ENST00000471706.1	ENSG00000121851.12	755	602.86	30.13	1.66	1.12	7.68
ENST00000622508.4	ENSG00000121851.12	1600	1447.83	82.83	1.90	1.28	8.79
ENST00000241256.2	ENSG00000121853.3	1172	1019.83	0.00	0.00	0.00	0.00
ENST00000427970.1	ENSG00000121853.3	912	759.83	2.00	0.09	0.06	100.00
ENST00000241261.6	ENSG00000121858.10	1953	1800.83	772.45	14.23	9.59	40.41
ENST00000420541.6	ENSG00000121858.10	1619	1466.83	544.72	12.32	8.30	34.99
ENST00000430881.1	ENSG00000121858.10	467	314.95	7.72	0.81	0.55	2.31
ENST00000466777.1	ENSG00000121858.10	1326	1173.83	73.63	2.08	1.40	5.91
ENST00000472804.1	ENSG00000121858.10	566	413.91	37.03	2.97	2.00	8.43
ENST00000494851.5	ENSG00000121858.10	572	419.91	35.44	2.80	1.89	7.95
ENST00000326361.7	ENSG00000121864.9	6064	5911.83	23.20	0.13	0.09	0.46
ENST00000466264.5	ENSG00000121864.9	1117	964.83	6.90	0.24	0.16	0.84
ENST00000466663.1	ENSG00000121864.9	814	661.85	9.09	0.46	0.31	1.61
ENST00000481587.5	ENSG00000121864.9	584	431.90	0.00	0.00	0.00	0.00
ENST00000483460.5	ENSG00000121864.9	480	327.94	20.88	2.11	1.42	7.47
ENST00000484866.5	ENSG00000121864.9	1730	1577.83	704.51	14.81	9.98	52.38
ENST00000491818.5	ENSG00000121864.9	1228	1075.83	0.00	0.00	0.00	0.00
ENST00000494234.5	ENSG00000121864.9	564	411.91	0.00	0.00	0.00	0.00
ENST00000496856.5	ENSG00000121864.9	2033	1880.83	0.00	0.00	0.00	0.00
ENST00000621687.1	ENSG00000121864.9	1458	1305.83	414.42	10.53	7.10	37.23
ENST00000241274.3	ENSG00000121871.3	4391	4238.83	0.00	0.00	0.00	0.00
ENST00000475390.1	ENSG00000121871.3	4555	4402.83	0.00	0.00	0.00	0.00
ENST00000497724.1	ENSG00000121871.3	585	432.90	0.00	0.00	0.00	0.00
ENST00000263967.3	ENSG00000121879.3	9093	8940.83	3448.20	12.80	8.62	12.78
ENST00000462255.1	ENSG00000121879.3	746	593.86	1137.78	63.57	42.84	63.49
ENST00000468036.1	ENSG00000121879.3	620	467.89	335.00	23.75	16.01	23.73
ENST00000477735.1	ENSG00000121879.3	245	94.62	0.00	0.00	0.00	0.00
ENST00000303538.12	ENSG00000121892.14	7176	7023.83	9557.18	45.14	30.42	41.72
ENST00000503396.5	ENSG00000121892.14	2685	2532.83	663.64	8.69	5.86	8.03
ENST00000503696.1	ENSG00000121892.14	465	312.95	300.67	31.88	21.48	29.46
ENST00000503867.1	ENSG00000121892.14	640	487.89	44.85	3.05	2.06	2.82
ENST00000506262.1	ENSG00000121892.14	559	406.91	76.75	6.26	4.22	5.78
ENST00000507020.1	ENSG00000121892.14	781	628.85	105.35	5.56	3.75	5.14
ENST00000507766.1	ENSG00000121892.14	4196	4043.83	181.70	1.49	1.00	1.38
ENST00000508625.1	ENSG00000121892.14	351	199.08	36.87	6.14	4.14	5.68
ENST00000512643.1	ENSG00000121892.14	581	428.90	0.00	0.00	0.00	0.00
ENST00000513798.1	ENSG00000121892.14	494	341.94	0.00	0.00	0.00	0.00
ENST00000344606.6	ENSG00000121895.7	949	796.83	1.18	0.05	0.03	3.26
ENST00000372489.2	ENSG00000121895.7	550	397.91	10.49	0.87	0.59	58.04
ENST00000381938.3	ENSG00000121895.7	1935	1782.83	31.33	0.58	0.39	38.70
ENST00000495029.1	ENSG00000121895.7	520	367.93	0.00	0.00	0.00	0.00
ENST00000261434.7	ENSG00000121897.13	1775	1622.83	265.83	5.43	3.66	59.86
ENST00000340169.6	ENSG00000121897.13	1594	1441.83	17.55	0.40	0.27	4.45
ENST00000381846.1	ENSG00000121897.13	1542	1389.83	0.00	0.00	0.00	0.00
ENST00000424936.6	ENSG00000121897.13	1011	858.83	11.61	0.45	0.30	4.94
ENST00000509519.5	ENSG00000121897.13	1005	852.83	21.88	0.85	0.57	9.37
ENST00000513731.5	ENSG00000121897.13	821	668.84	39.14	1.94	1.31	21.38
ENST00000515061.1	ENSG00000121897.13	662	509.88	0.00	0.00	0.00	0.00
ENST00000241305.3	ENSG00000121898.12	3554	3401.83	1886.71	18.40	12.40	49.63
ENST00000368854.7	ENSG00000121898.12	2648	2495.83	38.76	0.52	0.35	1.39
ENST00000481775.1	ENSG00000121898.12	299	147.38	0.00	0.00	0.00	0.00
ENST00000615851.4	ENSG00000121898.12	2512	2359.83	1291.53	18.16	12.24	48.98
ENST00000329151.5	ENSG00000121900.18	871	718.84	0.00	0.00	0.00	0.00
ENST00000373463.7	ENSG00000121900.18	999	846.83	696.72	27.30	18.40	52.20
ENST00000463914.1	ENSG00000121900.18	606	453.90	0.00	0.00	0.00	0.00
ENST00000474144.5	ENSG00000121900.18	748	595.86	18.01	1.00	0.68	1.92
ENST00000475208.5	ENSG00000121900.18	768	615.85	5.28	0.28	0.19	0.54
ENST00000482771.1	ENSG00000121900.18	569	416.91	297.93	23.71	15.98	45.34
ENST00000361328.7	ENSG00000121903.14	4316	4163.83	554.01	4.41	2.97	86.19
ENST00000373413.2	ENSG00000121903.14	2367	2214.83	32.01	0.48	0.32	9.36
ENST00000480917.1	ENSG00000121903.14	877	724.84	4.97	0.23	0.15	4.45
ENST00000241312.8	ENSG00000121904.17	13108	12955.83	0.00	0.00	0.00	0.00
ENST00000338325.1	ENSG00000121904.17	1544	1391.83	15.80	0.38	0.25	8.30
ENST00000373377.1	ENSG00000121904.17	3212	3059.83	8.54	0.09	0.06	2.04
ENST00000373380.5	ENSG00000121904.17	4379	4226.83	112.29	0.88	0.59	19.43
ENST00000373381.8	ENSG00000121904.17	13698	13545.83	202.04	0.49	0.33	10.91
ENST00000373388.6	ENSG00000121904.17	13118	12965.83	0.00	0.00	0.00	0.00
ENST00000465819.1	ENSG00000121904.17	749	596.86	16.44	0.91	0.62	20.15
ENST00000471438.2	ENSG00000121904.17	355	203.07	0.00	0.00	0.00	0.00
ENST00000489419.1	ENSG00000121904.17	2431	2278.83	25.11	0.37	0.25	8.06
ENST00000619121.4	ENSG00000121904.17	13430	13277.83	564.78	1.41	0.95	31.11
ENST00000373467.3	ENSG00000121905.9	1468	1315.83	0.00	0.00	0.00	0.00
ENST00000459874.5	ENSG00000121905.9	539	386.92	0.00	0.00	0.00	0.00
ENST00000470166.5	ENSG00000121905.9	531	378.92	6.00	0.53	0.35	25.83
ENST00000470896.1	ENSG00000121905.9	503	350.93	15.06	1.42	0.96	70.00
ENST00000480118.5	ENSG00000121905.9	543	390.92	1.00	0.08	0.06	4.17
ENST00000369763.4	ENSG00000121931.15	3475	3322.83	1363.17	13.61	9.17	42.65
ENST00000485275.2	ENSG00000121931.15	1796	1643.83	870.16	17.56	11.84	55.03
ENST00000494675.5	ENSG00000121931.15	1912	1759.83	39.30	0.74	0.50	2.32
ENST00000369716.8	ENSG00000121933.18	1517	1364.83	0.00	0.00	0.00	0.00
ENST00000369717.8	ENSG00000121933.18	1150	997.83	0.00	0.00	0.00	0.00
ENST00000442484.2	ENSG00000121933.18	962	809.83	68.36	2.80	1.89	74.97
ENST00000443498.5	ENSG00000121933.18	637	484.89	0.00	0.00	0.00	0.00
ENST00000463993.1	ENSG00000121933.18	586	433.90	5.47	0.42	0.28	11.20
ENST00000472933.2	ENSG00000121933.18	741	588.86	9.17	0.52	0.35	13.84
ENST00000302500.4	ENSG00000121940.15	1316	1163.83	674.88	19.24	12.97	23.43
ENST00000348264.6	ENSG00000121940.15	1124	971.83	231.44	7.90	5.32	9.62
ENST00000356970.6	ENSG00000121940.15	4803	4650.83	1769.30	12.62	8.51	15.37
ENST00000369968.6	ENSG00000121940.15	4151	3998.83	0.00	0.00	0.00	0.00
ENST00000369969.6	ENSG00000121940.15	4343	4190.83	0.00	0.00	0.00	0.00
ENST00000369970.7	ENSG00000121940.15	2078	1925.83	0.00	0.00	0.00	0.00
ENST00000369976.5	ENSG00000121940.15	2468	2315.83	76.56	1.10	0.74	1.34
ENST00000473062.1	ENSG00000121940.15	319	167.22	207.99	41.27	27.81	50.25
ENST00000482889.1	ENSG00000121940.15	752	599.86	0.00	0.00	0.00	0.00
ENST00000264126.7	ENSG00000121957.12	3032	2879.83	1603.12	18.47	12.45	58.39
ENST00000406462.6	ENSG00000121957.12	7433	7280.83	44.58	0.20	0.14	0.64
ENST00000435475.5	ENSG00000121957.12	992	839.83	0.00	0.00	0.00	0.00
ENST00000435987.5	ENSG00000121957.12	904	751.83	17.39	0.77	0.52	2.43
ENST00000441735.1	ENSG00000121957.12	731	578.86	212.74	12.19	8.22	38.55
ENST00000446797.1	ENSG00000121957.12	571	418.91	0.00	0.00	0.00	0.00
ENST00000241391.9	ENSG00000121964.14	2356	2203.83	0.00	0.00	0.00	0.00
ENST00000344850.8	ENSG00000121964.14	2607	2454.83	169.79	2.29	1.55	3.65
ENST00000392867.7	ENSG00000121964.14	2408	2255.83	60.29	0.89	0.60	1.41
ENST00000392869.6	ENSG00000121964.14	10514	10361.83	173.43	0.56	0.37	0.88
ENST00000392871.6	ENSG00000121964.14	2352	2199.83	146.07	2.20	1.48	3.50
ENST00000409214.5	ENSG00000121964.14	2954	2801.83	0.00	0.00	0.00	0.00
ENST00000409298.5	ENSG00000121964.14	2209	2056.83	115.27	1.86	1.25	2.95
ENST00000415569.5	ENSG00000121964.14	2780	2627.83	296.95	3.75	2.53	5.96
ENST00000417450.5	ENSG00000121964.14	601	448.90	7.60	0.56	0.38	0.89
ENST00000429978.5	ENSG00000121964.14	586	433.90	78.34	5.99	4.04	9.52
ENST00000437114.5	ENSG00000121964.14	753	600.86	69.08	3.81	2.57	6.06
ENST00000463875.6	ENSG00000121964.14	1563	1410.83	19.29	0.45	0.31	0.72
ENST00000467352.1	ENSG00000121964.14	792	639.85	7.45	0.39	0.26	0.61
ENST00000476958.5	ENSG00000121964.14	570	417.91	421.97	33.50	22.58	53.23
ENST00000482601.1	ENSG00000121964.14	642	489.89	9.27	0.63	0.42	1.00
ENST00000482961.1	ENSG00000121964.14	140	11.09	0.00	0.00	0.00	0.00
ENST00000484303.5	ENSG00000121964.14	984	831.83	101.82	4.06	2.74	6.45
ENST00000491448.5	ENSG00000121964.14	2456	2303.83	40.72	0.59	0.40	0.93
ENST00000542155.5	ENSG00000121964.14	2677	2524.83	106.67	1.40	0.94	2.23
ENST00000618778.4	ENSG00000121964.14	2317	2164.83	0.00	0.00	0.00	0.00
ENST00000241393.3	ENSG00000121966.6	1682	1529.83	1992.44	43.21	29.12	83.04
ENST00000409817.1	ENSG00000121966.6	1895	1742.83	463.56	8.82	5.95	16.96
ENST00000466288.1	ENSG00000121966.6	1485	1332.83	0.00	0.00	0.00	0.00
ENST00000264159.10	ENSG00000121988.17	4046	3893.83	374.04	3.19	2.15	35.26
ENST00000401392.5	ENSG00000121988.17	6820	6667.83	0.00	0.00	0.00	0.00
ENST00000403017.2	ENSG00000121988.17	4130	3977.83	10.93	0.09	0.06	1.01
ENST00000412849.5	ENSG00000121988.17	2572	2419.83	0.00	0.00	0.00	0.00
ENST00000452187.6	ENSG00000121988.17	1269	1116.83	45.65	1.36	0.91	15.00
ENST00000472452.1	ENSG00000121988.17	823	670.84	4.60	0.23	0.15	2.51
ENST00000474919.1	ENSG00000121988.17	611	458.89	1.07	0.08	0.05	0.85
ENST00000492193.1	ENSG00000121988.17	546	393.92	24.37	2.05	1.38	22.71
ENST00000495945.1	ENSG00000121988.17	569	416.91	13.65	1.09	0.73	12.02
ENST00000536680.5	ENSG00000121988.17	6943	6790.83	7.52	0.04	0.02	0.41
ENST00000619650.4	ENSG00000121988.17	2494	2341.83	65.19	0.92	0.62	10.22
ENST00000241416.11	ENSG00000121989.14	5728	5575.83	424.56	2.53	1.70	7.38
ENST00000404590.1	ENSG00000121989.14	2367	2214.83	276.61	4.14	2.79	12.11
ENST00000462659.1	ENSG00000121989.14	746	593.86	4.80	0.27	0.18	0.78
ENST00000465329.1	ENSG00000121989.14	993	840.83	178.45	7.04	4.75	20.58
ENST00000487959.5	ENSG00000121989.14	274	122.75	0.00	0.00	0.00	0.00
ENST00000495775.1	ENSG00000121989.14	900	747.84	117.46	5.21	3.51	15.23
ENST00000535787.5	ENSG00000121989.14	5166	5013.83	2271.14	15.03	10.13	43.92
ENST00000241436.8	ENSG00000122008.15	5911	5758.83	51.28	0.30	0.20	0.83
ENST00000502567.1	ENSG00000122008.15	428	275.97	18.00	2.16	1.46	6.09
ENST00000503479.6	ENSG00000122008.15	2482	2329.83	79.49	1.13	0.76	3.19
ENST00000504026.5	ENSG00000122008.15	1484	1331.83	0.00	0.00	0.00	0.00
ENST00000505069.1	ENSG00000122008.15	359	207.06	28.42	4.55	3.07	12.81
ENST00000505774.5	ENSG00000122008.15	565	412.91	0.00	0.00	0.00	0.00
ENST00000505975.5	ENSG00000122008.15	2727	2574.83	905.17	11.66	7.86	32.82
ENST00000506928.5	ENSG00000122008.15	3820	3667.83	606.73	5.49	3.70	15.44
ENST00000507073.1	ENSG00000122008.15	629	476.89	5.16	0.36	0.24	1.01
ENST00000508526.5	ENSG00000122008.15	2019	1866.83	0.00	0.00	0.00	0.00
ENST00000508867.5	ENSG00000122008.15	2464	2311.83	69.69	1.00	0.67	2.81
ENST00000509126.2	ENSG00000122008.15	2441	2288.83	95.05	1.38	0.93	3.88
ENST00000510815.6	ENSG00000122008.15	2677	2524.83	0.00	0.00	0.00	0.00
ENST00000511527.5	ENSG00000122008.15	1594	1441.83	0.00	0.00	0.00	0.00
ENST00000514141.5	ENSG00000122008.15	4345	4192.83	29.60	0.23	0.16	0.66
ENST00000514296.5	ENSG00000122008.15	1536	1383.83	8.21	0.20	0.13	0.55
ENST00000515295.5	ENSG00000122008.15	1438	1285.83	274.21	7.08	4.77	19.91
ENST00000322285.7	ENSG00000122012.13	3010	2857.83	58.50	0.68	0.46	95.91
ENST00000502798.6	ENSG00000122012.13	11035	10882.83	9.50	0.03	0.02	4.09
ENST00000506257.1	ENSG00000122012.13	437	284.97	0.00	0.00	0.00	0.00
ENST00000241453.11	ENSG00000122025.14	3842	3689.83	9.60	0.09	0.06	8.51
ENST00000380987.2	ENSG00000122025.14	3634	3481.83	97.40	0.93	0.63	91.49
ENST00000469894.1	ENSG00000122025.14	474	321.95	0.00	0.00	0.00	0.00
ENST00000272274.8	ENSG00000122026.10	616	463.89	1340.48	95.87	64.61	52.06
ENST00000311549.10	ENSG00000122026.10	815	662.85	24.85	1.24	0.84	0.68
ENST00000319826.8	ENSG00000122026.10	806	653.85	3.49	0.18	0.12	0.10
ENST00000326092.8	ENSG00000122026.10	641	488.89	0.00	0.00	0.00	0.00
ENST00000461690.5	ENSG00000122026.10	681	528.87	65.01	4.08	2.75	2.21
ENST00000466550.1	ENSG00000122026.10	756	603.86	316.58	17.39	11.72	9.45
ENST00000473558.5	ENSG00000122026.10	551	398.91	31.90	2.65	1.79	1.44
ENST00000483765.5	ENSG00000122026.10	453	300.96	9.82	1.08	0.73	0.59
ENST00000485756.1	ENSG00000122026.10	675	522.88	327.64	20.79	14.01	11.29
ENST00000493317.1	ENSG00000122026.10	438	285.97	352.26	40.87	27.54	22.19
ENST00000381116.5	ENSG00000122033.14	1104	951.83	0.00	0.00	0.00	0.00
ENST00000381120.7	ENSG00000122033.14	1005	852.83	242.03	9.42	6.35	14.81
ENST00000405591.3	ENSG00000122033.14	889	736.84	1088.95	49.03	33.04	77.13
ENST00000460973.5	ENSG00000122033.14	785	632.85	66.73	3.50	2.36	5.50
ENST00000461838.5	ENSG00000122033.14	947	794.83	0.00	0.00	0.00	0.00
ENST00000464753.1	ENSG00000122033.14	296	144.42	0.00	0.00	0.00	0.00
ENST00000471771.5	ENSG00000122033.14	877	724.84	0.00	0.00	0.00	0.00
ENST00000483903.1	ENSG00000122033.14	403	250.99	3.29	0.44	0.29	0.68
ENST00000484342.2	ENSG00000122033.14	373	221.03	0.00	0.00	0.00	0.00
ENST00000485650.5	ENSG00000122033.14	798	645.85	5.17	0.27	0.18	0.42
ENST00000485959.5	ENSG00000122033.14	682	529.87	0.00	0.00	0.00	0.00
ENST00000493719.5	ENSG00000122033.14	760	607.86	16.89	0.92	0.62	1.45
ENST00000381140.8	ENSG00000122034.13	1383	1230.83	1181.70	31.85	21.47	33.17
ENST00000419181.5	ENSG00000122034.13	1191	1038.83	123.40	3.94	2.66	4.10
ENST00000435781.5	ENSG00000122034.13	688	535.87	11.74	0.73	0.49	0.76
ENST00000438571.5	ENSG00000122034.13	792	639.85	69.38	3.60	2.42	3.75
ENST00000466776.5	ENSG00000122034.13	461	308.95	311.88	33.49	22.57	34.88
ENST00000470606.5	ENSG00000122034.13	1919	1766.83	4.37	0.08	0.06	0.09
ENST00000482655.2	ENSG00000122034.13	829	676.84	336.51	16.49	11.12	17.18
ENST00000493903.1	ENSG00000122034.13	748	595.86	104.98	5.85	3.94	6.09
ENST00000241463.4	ENSG00000122035.6	1543	1390.83	156.58	3.74	2.52	86.17
ENST00000475647.1	ENSG00000122035.6	415	262.98	0.00	0.00	0.00	0.00
ENST00000480803.1	ENSG00000122035.6	507	354.93	6.42	0.60	0.40	13.83
ENST00000380680.4	ENSG00000122042.9	4384	4231.83	6956.00	54.54	36.75	100.00
ENST00000400540.5	ENSG00000122043.10	1031	878.83	0.00	0.00	0.00	0.00
ENST00000481738.1	ENSG00000122043.10	575	422.91	0.00	0.00	0.00	0.00
ENST00000241502.8	ENSG00000122068.12	6866	6713.83	3429.83	16.95	11.42	80.27
ENST00000412924.5	ENSG00000122068.12	998	845.83	23.41	0.92	0.62	4.35
ENST00000415708.6	ENSG00000122068.12	1342	1189.83	88.14	2.46	1.66	11.64
ENST00000418169.5	ENSG00000122068.12	593	440.90	0.00	0.00	0.00	0.00
ENST00000424384.2	ENSG00000122068.12	1758	1605.83	11.56	0.24	0.16	1.13
ENST00000426031.5	ENSG00000122068.12	491	338.94	2.14	0.21	0.14	0.99
ENST00000428738.5	ENSG00000122068.12	718	565.87	0.00	0.00	0.00	0.00
ENST00000492360.1	ENSG00000122068.12	533	380.92	3.92	0.34	0.23	1.62
ENST00000494309.5	ENSG00000122068.12	719	566.87	0.00	0.00	0.00	0.00
ENST00000241527.10	ENSG00000122085.16	4529	4376.83	866.57	6.57	4.43	9.84
ENST00000391980.6	ENSG00000122085.16	1637	1484.83	0.00	0.00	0.00	0.00
ENST00000401626.6	ENSG00000122085.16	561	408.91	30.75	2.50	1.68	3.74
ENST00000406593.1	ENSG00000122085.16	802	649.85	564.24	28.81	19.41	43.15
ENST00000407095.3	ENSG00000122085.16	799	646.85	0.00	0.00	0.00	0.00
ENST00000414146.5	ENSG00000122085.16	457	304.95	0.00	0.00	0.00	0.00
ENST00000424798.5	ENSG00000122085.16	797	644.85	0.00	0.00	0.00	0.00
ENST00000434791.1	ENSG00000122085.16	549	396.91	0.00	0.00	0.00	0.00
ENST00000439144.5	ENSG00000122085.16	583	430.90	0.00	0.00	0.00	0.00
ENST00000449133.1	ENSG00000122085.16	534	381.92	24.06	2.09	1.41	3.13
ENST00000455202.6	ENSG00000122085.16	2626	2473.83	26.34	0.35	0.24	0.53
ENST00000460915.1	ENSG00000122085.16	571	418.91	214.09	16.96	11.43	25.40
ENST00000464344.6	ENSG00000122085.16	3993	3840.83	0.00	0.00	0.00	0.00
ENST00000475860.1	ENSG00000122085.16	789	636.85	85.10	4.43	2.99	6.64
ENST00000476564.5	ENSG00000122085.16	614	461.89	5.33	0.38	0.26	0.57
ENST00000479205.5	ENSG00000122085.16	712	559.87	0.00	0.00	0.00	0.00
ENST00000480298.5	ENSG00000122085.16	585	432.90	0.00	0.00	0.00	0.00
ENST00000488567.5	ENSG00000122085.16	3854	3701.83	0.00	0.00	0.00	0.00
ENST00000493169.1	ENSG00000122085.16	576	423.91	3.93	0.31	0.21	0.46
ENST00000495694.5	ENSG00000122085.16	909	756.83	0.00	0.00	0.00	0.00
ENST00000496878.5	ENSG00000122085.16	2269	2116.83	0.00	0.00	0.00	0.00
ENST00000614476.4	ENSG00000122085.16	4524	4371.83	574.66	4.36	2.94	6.53
ENST00000371105.7	ENSG00000122121.10	912	759.83	42.30	1.85	1.24	25.93
ENST00000371106.3	ENSG00000122121.10	3270	3117.83	495.70	5.27	3.55	74.07
ENST00000356892.3	ENSG00000122122.9	2626	2473.83	585.03	7.85	5.29	63.70
ENST00000476532.1	ENSG00000122122.9	352	200.08	26.97	4.47	3.01	36.30
ENST00000357121.5	ENSG00000122126.15	5138	4985.83	3252.75	21.65	14.59	70.18
ENST00000371113.8	ENSG00000122126.15	5162	5009.83	514.37	3.41	2.30	11.04
ENST00000463271.1	ENSG00000122126.15	856	703.84	122.88	5.79	3.90	18.78
ENST00000486673.1	ENSG00000122126.15	942	789.83	0.00	0.00	0.00	0.00
ENST00000277508.9	ENSG00000122133.16	821	668.84	0.00	0.00	0.00	0.00
ENST00000371766.6	ENSG00000122133.16	851	698.84	28.07	1.33	0.90	55.54
ENST00000371768.7	ENSG00000122133.16	838	685.84	0.00	0.00	0.00	0.00
ENST00000418284.5	ENSG00000122133.16	465	312.95	0.00	0.00	0.00	0.00
ENST00000433563.5	ENSG00000122133.16	826	673.84	3.93	0.19	0.13	8.07
ENST00000454923.5	ENSG00000122133.16	629	476.89	0.00	0.00	0.00	0.00
ENST00000457014.1	ENSG00000122133.16	575	422.91	6.00	0.47	0.32	19.62
ENST00000479141.5	ENSG00000122133.16	990	837.83	0.00	0.00	0.00	0.00
ENST00000611414.4	ENSG00000122133.16	729	576.86	7.00	0.40	0.27	16.77
ENST00000340780.7	ENSG00000122136.13	741	588.86	18.46	1.04	0.70	59.76
ENST00000342114.8	ENSG00000122136.13	607	454.90	0.00	0.00	0.00	0.00
ENST00000371776.5	ENSG00000122136.13	689	536.87	0.00	0.00	0.00	0.00
ENST00000471886.5	ENSG00000122136.13	725	572.86	0.00	0.00	0.00	0.00
ENST00000537747.5	ENSG00000122136.13	542	389.92	0.00	0.00	0.00	0.00
ENST00000539850.1	ENSG00000122136.13	914	761.83	16.08	0.70	0.47	40.24
ENST00000619164.4	ENSG00000122136.13	705	552.87	0.00	0.00	0.00	0.00
ENST00000241600.9	ENSG00000122140.10	1510	1357.83	380.87	9.31	6.27	36.81
ENST00000371785.5	ENSG00000122140.10	1640	1487.83	0.00	0.00	0.00	0.00
ENST00000453385.1	ENSG00000122140.10	810	657.85	79.21	3.99	2.69	15.80
ENST00000462948.5	ENSG00000122140.10	551	398.91	13.04	1.08	0.73	4.29
ENST00000472852.1	ENSG00000122140.10	854	701.84	53.16	2.51	1.69	9.94
ENST00000472946.1	ENSG00000122140.10	495	342.94	76.07	7.36	4.96	29.11
ENST00000485333.5	ENSG00000122140.10	881	728.84	8.44	0.38	0.26	1.52
ENST00000488610.5	ENSG00000122140.10	928	775.83	14.92	0.64	0.43	2.52
ENST00000373294.8	ENSG00000122145.14	2249	2096.83	0.00	0.00	0.00	0.00
ENST00000373296.7	ENSG00000122145.14	2355	2202.83	0.00	0.00	0.00	0.00
ENST00000476373.1	ENSG00000122145.14	506	353.93	0.00	0.00	0.00	0.00
ENST00000626498.2	ENSG00000122145.14	1955	1802.83	0.00	0.00	0.00	0.00
ENST00000626877.1	ENSG00000122145.14	2100	1947.83	0.00	0.00	0.00	0.00
ENST00000354955.4	ENSG00000122176.10	3310	3157.83	1916.10	20.13	13.57	93.35
ENST00000461936.1	ENSG00000122176.10	366	214.05	8.86	1.37	0.93	6.37
ENST00000493296.1	ENSG00000122176.10	717	564.87	1.04	0.06	0.04	0.28
ENST00000241651.4	ENSG00000122180.4	1528	1375.83	1.00	0.02	0.02	100.00
ENST00000367215.1	ENSG00000122188.12	2719	2566.83	0.00	0.00	0.00	0.00
ENST00000367217.5	ENSG00000122188.12	1356	1203.83	32.98	0.91	0.61	73.74
ENST00000442561.6	ENSG00000122188.12	3023	2870.83	28.02	0.32	0.22	26.26
ENST00000297289.8	ENSG00000122194.18	435	282.97	0.00	0.00	0.00	0.00
ENST00000308192.13	ENSG00000122194.18	2741	2588.83	0.00	0.00	0.00	0.00
ENST00000366924.6	ENSG00000122194.18	1166	1013.83	0.00	0.00	0.00	0.00
ENST00000418964.1	ENSG00000122194.18	558	405.91	0.00	0.00	0.00	0.00
ENST00000461414.2	ENSG00000122194.18	661	508.88	11.00	0.72	0.48	100.00
ENST00000462918.5	ENSG00000122194.18	835	682.84	0.00	0.00	0.00	0.00
ENST00000467466.1	ENSG00000122194.18	565	412.91	0.00	0.00	0.00	0.00
ENST00000471691.1	ENSG00000122194.18	786	633.85	0.00	0.00	0.00	0.00
ENST00000483038.5	ENSG00000122194.18	757	604.86	0.00	0.00	0.00	0.00
ENST00000484367.5	ENSG00000122194.18	2465	2312.83	0.00	0.00	0.00	0.00
ENST00000493435.1	ENSG00000122194.18	582	429.90	0.00	0.00	0.00	0.00
ENST00000494325.1	ENSG00000122194.18	772	619.85	0.00	0.00	0.00	0.00
ENST00000298569.8	ENSG00000122203.14	2991	2838.83	1.44	0.02	0.01	0.02
ENST00000393725.6	ENSG00000122203.14	2700	2547.83	71.21	0.93	0.62	0.86
ENST00000393728.6	ENSG00000122203.14	2243	2090.83	6.74	0.11	0.07	0.10
ENST00000503082.5	ENSG00000122203.14	639	486.89	25.08	1.71	1.15	1.58
ENST00000504688.5	ENSG00000122203.14	486	333.94	0.00	0.00	0.00	0.00
ENST00000506613.1	ENSG00000122203.14	540	387.92	1.00	0.09	0.06	0.08
ENST00000506668.5	ENSG00000122203.14	741	588.86	36.51	2.06	1.39	1.91
ENST00000506983.5	ENSG00000122203.14	512	359.93	0.00	0.00	0.00	0.00
ENST00000508023.1	ENSG00000122203.14	562	409.91	2.03	0.16	0.11	0.15
ENST00000510164.5	ENSG00000122203.14	1243	1090.83	3313.79	100.79	67.92	93.43
ENST00000533553.5	ENSG00000122203.14	560	407.91	18.13	1.47	0.99	1.37
ENST00000614420.4	ENSG00000122203.14	2631	2478.83	41.04	0.55	0.37	0.51
ENST00000620366.4	ENSG00000122203.14	2452	2299.83	0.00	0.00	0.00	0.00
ENST00000241704.7	ENSG00000122218.14	4789	4636.83	3667.75	26.24	17.69	20.78
ENST00000368069.7	ENSG00000122218.14	4664	4511.83	2752.81	20.24	13.64	16.02
ENST00000481040.1	ENSG00000122218.14	578	425.90	215.77	16.81	11.33	13.31
ENST00000481522.1	ENSG00000122218.14	578	425.90	93.06	7.25	4.89	5.74
ENST00000541366.1	ENSG00000122218.14	616	463.89	223.22	15.96	10.76	12.64
ENST00000545266.1	ENSG00000122218.14	574	421.91	102.10	8.03	5.41	6.36
ENST00000545284.1	ENSG00000122218.14	879	726.84	696.29	31.78	21.42	25.16
ENST00000322302.7	ENSG00000122223.12	921	768.83	0.00	0.00	0.00	0.00
ENST00000368033.7	ENSG00000122223.12	1360	1207.83	5.67	0.16	0.10	14.64
ENST00000368034.8	ENSG00000122223.12	2463	2310.83	2.22	0.03	0.02	3.00
ENST00000481677.1	ENSG00000122223.12	537	384.92	3.00	0.26	0.17	24.32
ENST00000492063.5	ENSG00000122223.12	1341	1188.83	22.11	0.62	0.42	58.05
ENST00000263285.10	ENSG00000122224.17	2443	2290.83	34.40	0.50	0.34	7.67
ENST00000368035.1	ENSG00000122224.17	1463	1310.83	11.54	0.29	0.20	4.49
ENST00000368037.9	ENSG00000122224.17	2485	2332.83	10.31	0.15	0.10	2.26
ENST00000368039.2	ENSG00000122224.17	1364	1211.83	30.24	0.83	0.56	12.74
ENST00000392203.8	ENSG00000122224.17	2213	2060.83	66.24	1.07	0.72	16.41
ENST00000471816.1	ENSG00000122224.17	1056	903.83	44.42	1.63	1.10	25.08
ENST00000474998.1	ENSG00000122224.17	847	694.84	15.01	0.72	0.48	11.03
ENST00000479663.2	ENSG00000122224.17	5083	4930.83	1.15	0.01	0.01	0.12
ENST00000480837.5	ENSG00000122224.17	705	552.87	0.00	0.00	0.00	0.00
ENST00000485624.1	ENSG00000122224.17	940	787.83	0.00	0.00	0.00	0.00
ENST00000490902.1	ENSG00000122224.17	801	648.85	25.69	1.31	0.89	20.21
ENST00000261374.3	ENSG00000122254.6	2314	2161.83	918.48	14.10	9.50	78.33
ENST00000473392.1	ENSG00000122254.6	2266	2113.83	248.52	3.90	2.63	21.67
ENST00000319715.8	ENSG00000122257.18	6229	6076.83	863.10	4.71	3.18	6.58
ENST00000348022.6	ENSG00000122257.18	5739	5586.83	689.78	4.10	2.76	5.72
ENST00000381039.7	ENSG00000122257.18	3384	3231.83	0.00	0.00	0.00	0.00
ENST00000452655.6	ENSG00000122257.18	854	701.84	364.61	17.24	11.62	24.06
ENST00000562430.5	ENSG00000122257.18	6482	6329.83	1120.49	5.87	3.96	8.20
ENST00000562683.2	ENSG00000122257.18	529	376.92	129.20	11.37	7.66	15.88
ENST00000564314.5	ENSG00000122257.18	3361	3208.83	837.69	8.66	5.84	12.09
ENST00000564726.5	ENSG00000122257.18	514	361.93	158.12	14.50	9.77	20.24
ENST00000567686.5	ENSG00000122257.18	1138	985.83	12.54	0.42	0.28	0.59
ENST00000568015.5	ENSG00000122257.18	695	542.87	3.21	0.20	0.13	0.27
ENST00000568316.1	ENSG00000122257.18	556	403.91	4.27	0.35	0.24	0.49
ENST00000570185.1	ENSG00000122257.18	505	352.93	32.99	3.10	2.09	4.33
ENST00000613729.1	ENSG00000122257.18	1946	1793.83	59.99	1.11	0.75	1.55
ENST00000355758.8	ENSG00000122299.11	3825	3672.83	3338.22	30.15	20.32	25.47
ENST00000396516.6	ENSG00000122299.11	3845	3692.83	1633.67	14.68	9.89	12.40
ENST00000570862.1	ENSG00000122299.11	415	262.98	67.41	8.50	5.73	7.18
ENST00000570918.1	ENSG00000122299.11	1410	1257.83	88.11	2.32	1.57	1.96
ENST00000571198.5	ENSG00000122299.11	2343	2190.83	0.00	0.00	0.00	0.00
ENST00000571405.5	ENSG00000122299.11	1930	1777.83	490.95	9.16	6.17	7.74
ENST00000571676.5	ENSG00000122299.11	859	706.84	129.70	6.09	4.10	5.14
ENST00000572781.5	ENSG00000122299.11	564	411.91	0.00	0.00	0.00	0.00
ENST00000572870.5	ENSG00000122299.11	663	510.88	104.00	6.75	4.55	5.70
ENST00000572938.1	ENSG00000122299.11	655	502.88	28.98	1.91	1.29	1.61
ENST00000574995.1	ENSG00000122299.11	532	379.92	6.20	0.54	0.37	0.46
ENST00000575041.5	ENSG00000122299.11	780	627.85	64.39	3.40	2.29	2.87
ENST00000575170.1	ENSG00000122299.11	831	678.84	0.00	0.00	0.00	0.00
ENST00000575984.1	ENSG00000122299.11	2632	2479.83	173.06	2.32	1.56	1.96
ENST00000576009.1	ENSG00000122299.11	986	833.83	53.28	2.12	1.43	1.79
ENST00000576018.5	ENSG00000122299.11	575	422.91	0.00	0.00	0.00	0.00
ENST00000576247.1	ENSG00000122299.11	480	327.94	301.01	30.45	20.52	25.72
ENST00000241808.8	ENSG00000122304.10	680	527.88	0.00	0.00	0.00	0.00
ENST00000435245.2	ENSG00000122304.10	723	570.86	0.00	0.00	0.00	0.00
ENST00000367101.5	ENSG00000122335.13	1907	1754.83	311.00	5.88	3.96	47.71
ENST00000367104.7	ENSG00000122335.13	3948	3795.83	247.13	2.16	1.46	17.53
ENST00000435180.5	ENSG00000122335.13	507	354.93	22.04	2.06	1.39	16.72
ENST00000606965.5	ENSG00000122335.13	1826	1673.83	25.95	0.51	0.35	4.17
ENST00000607000.1	ENSG00000122335.13	2284	2131.83	12.24	0.19	0.13	1.55
ENST00000607071.5	ENSG00000122335.13	4035	3882.83	11.69	0.10	0.07	0.81
ENST00000607742.5	ENSG00000122335.13	5155	5002.83	213.94	1.42	0.96	11.51
ENST00000265447.8	ENSG00000122359.17	2526	2373.83	0.00	0.00	0.00	0.00
ENST00000372231.7	ENSG00000122359.17	6720	6567.83	295.38	1.49	1.01	0.61
ENST00000422982.7	ENSG00000122359.17	2534	2381.83	4991.67	69.53	46.86	28.56
ENST00000437799.1	ENSG00000122359.17	610	457.89	18.71	1.36	0.91	0.56
ENST00000438331.5	ENSG00000122359.17	6965	6812.83	0.00	0.00	0.00	0.00
ENST00000447489.1	ENSG00000122359.17	750	597.86	50.30	2.79	1.88	1.15
ENST00000463340.1	ENSG00000122359.17	377	225.03	1076.12	158.66	106.92	65.17
ENST00000463657.1	ENSG00000122359.17	780	627.85	7.00	0.37	0.25	0.15
ENST00000474545.1	ENSG00000122359.17	550	397.91	0.00	0.00	0.00	0.00
ENST00000481805.1	ENSG00000122359.17	793	640.85	178.83	9.26	6.24	3.80
ENST00000263066.10	ENSG00000122367.19	3873	3720.83	0.00	0.00	0.00	0.00
ENST00000361373.8	ENSG00000122367.19	5297	5144.83	129.04	0.83	0.56	6.45
ENST00000372056.8	ENSG00000122367.19	1868	1715.83	0.00	0.00	0.00	0.00
ENST00000372066.7	ENSG00000122367.19	1598	1445.83	2.44	0.06	0.04	0.43
ENST00000429277.6	ENSG00000122367.19	5436	5283.83	28.34	0.18	0.12	1.38
ENST00000477489.1	ENSG00000122367.19	433	280.97	22.07	2.61	1.76	20.20
ENST00000542786.1	ENSG00000122367.19	1889	1736.83	0.00	0.00	0.00	0.00
ENST00000623007.3	ENSG00000122367.19	1664	1511.83	25.96	0.57	0.38	4.42
ENST00000623056.3	ENSG00000122367.19	2314	2161.83	564.15	8.66	5.83	67.12
ENST00000241891.9	ENSG00000122375.11	2308	2155.83	19.60	0.30	0.20	56.73
ENST00000372071.6	ENSG00000122375.11	2401	2248.83	0.00	0.00	0.00	0.00
ENST00000443292.1	ENSG00000122375.11	1653	1500.83	10.40	0.23	0.16	43.27
ENST00000298784.5	ENSG00000122376.11	3402	3249.83	1378.65	14.07	9.49	12.05
ENST00000298786.4	ENSG00000122376.11	3614	3461.83	10080.07	96.61	65.10	82.71
ENST00000437629.6	ENSG00000122376.11	969	816.83	150.65	6.12	4.12	5.24
ENST00000372181.1	ENSG00000122378.13	2058	1905.83	213.33	3.71	2.50	5.34
ENST00000372185.5	ENSG00000122378.13	1723	1570.83	267.63	5.65	3.81	8.13
ENST00000372187.9	ENSG00000122378.13	1647	1494.83	84.98	1.89	1.27	2.71
ENST00000372188.5	ENSG00000122378.13	829	676.84	1173.34	57.51	38.76	82.76
ENST00000606162.5	ENSG00000122378.13	5859	5706.83	125.72	0.73	0.49	1.05
ENST00000615554.4	ENSG00000122378.13	2213	2060.83	0.00	0.00	0.00	0.00
ENST00000219091.8	ENSG00000122386.10	1947	1794.83	467.08	8.63	5.82	56.02
ENST00000382192.7	ENSG00000122386.10	2062	1909.83	310.86	5.40	3.64	35.04
ENST00000414351.5	ENSG00000122386.10	1006	853.83	6.81	0.26	0.18	1.72
ENST00000444510.6	ENSG00000122386.10	726	573.86	0.00	0.00	0.00	0.00
ENST00000570935.1	ENSG00000122386.10	766	613.85	11.34	0.61	0.41	3.97
ENST00000620094.4	ENSG00000122386.10	2309	2156.83	32.62	0.50	0.34	3.26
ENST00000360862.9	ENSG00000122390.17	2522	2369.83	76.01	1.06	0.72	1.75
ENST00000407558.8	ENSG00000122390.17	2735	2582.83	48.22	0.62	0.42	1.02
ENST00000414063.6	ENSG00000122390.17	2619	2466.83	517.22	6.96	4.69	11.42
ENST00000421765.7	ENSG00000122390.17	1045	892.83	0.00	0.00	0.00	0.00
ENST00000424546.6	ENSG00000122390.17	1149	996.83	0.00	0.00	0.00	0.00
ENST00000570372.5	ENSG00000122390.17	398	246.00	3.23	0.44	0.29	0.72
ENST00000570551.5	ENSG00000122390.17	673	520.88	0.00	0.00	0.00	0.00
ENST00000570819.5	ENSG00000122390.17	833	680.84	0.00	0.00	0.00	0.00
ENST00000571107.5	ENSG00000122390.17	561	408.91	57.19	4.64	3.13	7.62
ENST00000571696.5	ENSG00000122390.17	626	473.89	1.01	0.07	0.05	0.12
ENST00000571798.1	ENSG00000122390.17	555	402.91	72.42	5.96	4.02	9.79
ENST00000572131.5	ENSG00000122390.17	558	405.91	0.00	0.00	0.00	0.00
ENST00000572169.5	ENSG00000122390.17	582	429.90	0.00	0.00	0.00	0.00
ENST00000572584.1	ENSG00000122390.17	2450	2297.83	36.57	0.53	0.36	0.87
ENST00000572739.5	ENSG00000122390.17	803	650.85	0.00	0.00	0.00	0.00
ENST00000572757.5	ENSG00000122390.17	818	665.85	0.00	0.00	0.00	0.00
ENST00000572942.5	ENSG00000122390.17	1089	936.83	0.00	0.00	0.00	0.00
ENST00000573201.5	ENSG00000122390.17	657	504.88	0.00	0.00	0.00	0.00
ENST00000573345.5	ENSG00000122390.17	608	455.90	0.00	0.00	0.00	0.00
ENST00000573580.5	ENSG00000122390.17	758	605.86	44.00	2.41	1.62	3.96
ENST00000573593.5	ENSG00000122390.17	565	412.91	0.00	0.00	0.00	0.00
ENST00000573617.1	ENSG00000122390.17	279	127.66	0.00	0.00	0.00	0.00
ENST00000574256.1	ENSG00000122390.17	266	114.93	0.00	0.00	0.00	0.00
ENST00000574328.5	ENSG00000122390.17	552	399.91	0.00	0.00	0.00	0.00
ENST00000574380.5	ENSG00000122390.17	578	425.90	0.00	0.00	0.00	0.00
ENST00000574762.1	ENSG00000122390.17	537	384.92	0.00	0.00	0.00	0.00
ENST00000574950.5	ENSG00000122390.17	584	431.90	1.77	0.14	0.09	0.22
ENST00000575042.1	ENSG00000122390.17	328	176.17	0.00	0.00	0.00	0.00
ENST00000575076.5	ENSG00000122390.17	2531	2378.83	112.70	1.57	1.06	2.58
ENST00000575733.5	ENSG00000122390.17	700	547.87	0.00	0.00	0.00	0.00
ENST00000575754.1	ENSG00000122390.17	761	608.86	248.91	13.56	9.14	22.27
ENST00000575936.5	ENSG00000122390.17	547	394.92	0.00	0.00	0.00	0.00
ENST00000576787.5	ENSG00000122390.17	570	417.91	2.47	0.20	0.13	0.32
ENST00000576819.1	ENSG00000122390.17	578	425.90	174.68	13.61	9.17	22.34
ENST00000576916.5	ENSG00000122390.17	1567	1414.83	381.96	8.96	6.04	14.71
ENST00000577013.5	ENSG00000122390.17	575	422.91	0.00	0.00	0.00	0.00
ENST00000615865.1	ENSG00000122390.17	326	174.18	1.00	0.19	0.13	0.31
ENST00000315741.5	ENSG00000122406.12	681	528.87	89.80	5.63	3.80	1.49
ENST00000370321.7	ENSG00000122406.12	1043	890.83	9266.68	345.12	232.58	91.43
ENST00000461952.1	ENSG00000122406.12	1116	963.83	472.75	16.27	10.97	4.31
ENST00000470843.5	ENSG00000122406.12	694	541.87	0.00	0.00	0.00	0.00
ENST00000497519.1	ENSG00000122406.12	1210	1057.83	333.36	10.46	7.05	2.77
ENST00000294678.6	ENSG00000122417.15	4267	4114.83	0.00	0.00	0.00	0.00
ENST00000317336.11	ENSG00000122417.15	4376	4223.83	35.06	0.28	0.19	0.26
ENST00000359242.7	ENSG00000122417.15	7560	7407.83	116.53	0.52	0.35	0.49
ENST00000370566.7	ENSG00000122417.15	2155	2002.83	87.26	1.45	0.97	1.36
ENST00000394733.2	ENSG00000122417.15	648	495.88	2.12	0.14	0.10	0.13
ENST00000460698.6	ENSG00000122417.15	1576	1423.83	487.16	11.35	7.65	10.66
ENST00000462648.5	ENSG00000122417.15	461	308.95	32.23	3.46	2.33	3.25
ENST00000463933.5	ENSG00000122417.15	382	230.02	1.92	0.28	0.19	0.26
ENST00000472144.5	ENSG00000122417.15	628	475.89	0.00	0.00	0.00	0.00
ENST00000472368.1	ENSG00000122417.15	685	532.87	173.05	10.77	7.26	10.12
ENST00000473792.2	ENSG00000122417.15	772	619.85	91.01	4.87	3.28	4.57
ENST00000476054.5	ENSG00000122417.15	824	671.84	219.09	10.82	7.29	10.16
ENST00000478286.2	ENSG00000122417.15	1650	1497.83	93.31	2.07	1.39	1.94
ENST00000479890.5	ENSG00000122417.15	1002	849.83	6.61	0.26	0.17	0.24
ENST00000480440.5	ENSG00000122417.15	765	612.86	147.73	8.00	5.39	7.51
ENST00000486215.1	ENSG00000122417.15	311	159.28	118.19	24.62	16.59	23.12
ENST00000486557.1	ENSG00000122417.15	392	240.01	53.83	7.44	5.01	6.99
ENST00000488879.6	ENSG00000122417.15	1422	1269.83	28.10	0.73	0.49	0.69
ENST00000496592.5	ENSG00000122417.15	797	644.85	334.11	17.19	11.58	16.14
ENST00000524695.5	ENSG00000122417.15	681	528.87	0.00	0.00	0.00	0.00
ENST00000531412.5	ENSG00000122417.15	534	381.92	0.00	0.00	0.00	0.00
ENST00000534092.5	ENSG00000122417.15	698	545.87	36.70	2.23	1.50	2.09
ENST00000370756.3	ENSG00000122420.9	4450	4297.83	0.00	0.00	0.00	0.00
ENST00000370757.7	ENSG00000122420.9	4379	4226.83	0.00	0.00	0.00	0.00
ENST00000370758.5	ENSG00000122420.9	4337	4184.83	518.48	4.11	2.77	35.69
ENST00000497923.5	ENSG00000122420.9	1852	1699.83	379.52	7.41	4.99	64.31
ENST00000370638.6	ENSG00000122432.16	1624	1471.83	42.57	0.96	0.65	10.92
ENST00000431031.6	ENSG00000122432.16	1168	1015.83	10.21	0.33	0.22	3.80
ENST00000460286.1	ENSG00000122432.16	776	623.85	81.14	4.31	2.91	49.09
ENST00000468437.1	ENSG00000122432.16	383	231.02	0.00	0.00	0.00	0.00
ENST00000473108.1	ENSG00000122432.16	457	304.95	15.04	1.64	1.10	18.62
ENST00000484939.1	ENSG00000122432.16	563	410.91	0.00	0.00	0.00	0.00
ENST00000485121.5	ENSG00000122432.16	650	497.88	23.18	1.54	1.04	17.57
ENST00000490879.6	ENSG00000122432.16	1446	1293.83	0.00	0.00	0.00	0.00
ENST00000554297.5	ENSG00000122432.16	1300	1147.83	0.00	0.00	0.00	0.00
ENST00000370139.1	ENSG00000122435.9	711	558.87	0.00	0.00	0.00	0.00
ENST00000370141.6	ENSG00000122435.9	3129	2976.83	779.99	8.69	5.86	49.16
ENST00000370143.5	ENSG00000122435.9	476	323.94	9.39	0.96	0.65	5.44
ENST00000482437.5	ENSG00000122435.9	1582	1429.83	180.63	4.19	2.82	23.70
ENST00000493651.1	ENSG00000122435.9	586	433.90	50.19	3.84	2.59	21.70
ENST00000342895.7	ENSG00000122477.12	1881	1728.83	417.69	8.02	5.40	42.55
ENST00000370137.5	ENSG00000122477.12	1396	1243.83	400.57	10.68	7.20	56.71
ENST00000370138.1	ENSG00000122477.12	1466	1313.83	5.51	0.14	0.09	0.74
ENST00000620882.4	ENSG00000122477.12	1951	1798.83	0.02	0.00	0.00	0.00
ENST00000263893.10	ENSG00000122481.16	1078	925.83	0.00	0.00	0.00	0.00
ENST00000370202.4	ENSG00000122481.16	1235	1082.83	148.33	4.54	3.06	30.14
ENST00000460571.1	ENSG00000122481.16	1068	915.83	183.91	6.66	4.49	44.18
ENST00000473397.1	ENSG00000122481.16	513	360.93	3.64	0.33	0.23	2.22
ENST00000492639.5	ENSG00000122481.16	549	396.91	12.52	1.05	0.71	6.94
ENST00000495272.5	ENSG00000122481.16	1294	1141.83	85.71	2.49	1.68	16.52
ENST00000497058.5	ENSG00000122481.16	796	643.85	0.00	0.00	0.00	0.00
ENST00000337393.9	ENSG00000122482.20	5763	5610.83	2299.45	13.60	9.16	34.30
ENST00000347275.9	ENSG00000122482.20	2036	1883.83	0.00	0.00	0.00	0.00
ENST00000361321.5	ENSG00000122482.20	1253	1100.83	21.49	0.65	0.44	1.63
ENST00000370440.5	ENSG00000122482.20	5702	5549.83	3573.28	21.36	14.40	53.89
ENST00000467231.5	ENSG00000122482.20	851	698.84	0.00	0.00	0.00	0.00
ENST00000474405.1	ENSG00000122482.20	531	378.92	2.00	0.18	0.12	0.44
ENST00000479798.1	ENSG00000122482.20	725	572.86	18.42	1.07	0.72	2.69
ENST00000482467.1	ENSG00000122482.20	710	557.87	0.00	0.00	0.00	0.00
ENST00000482709.1	ENSG00000122482.20	540	387.92	27.37	2.34	1.58	5.91
ENST00000495966.1	ENSG00000122482.20	820	667.84	9.00	0.45	0.30	1.13
ENST00000498303.5	ENSG00000122482.20	514	361.93	0.00	0.00	0.00	0.00
ENST00000621077.1	ENSG00000122482.20	2056	1903.83	0.00	0.00	0.00	0.00
ENST00000343253.11	ENSG00000122483.17	4867	4714.83	133.13	0.94	0.63	4.47
ENST00000370276.5	ENSG00000122483.17	4779	4626.83	282.89	2.03	1.37	9.69
ENST00000401026.7	ENSG00000122483.17	4552	4399.83	225.14	1.70	1.14	8.11
ENST00000421014.2	ENSG00000122483.17	606	453.90	0.00	0.00	0.00	0.00
ENST00000447456.1	ENSG00000122483.17	687	534.87	8.10	0.50	0.34	2.40
ENST00000448243.5	ENSG00000122483.17	496	343.94	0.00	0.00	0.00	0.00
ENST00000455267.1	ENSG00000122483.17	2161	2008.83	5.62	0.09	0.06	0.44
ENST00000479653.5	ENSG00000122483.17	541	388.92	0.00	0.00	0.00	0.00
ENST00000481180.5	ENSG00000122483.17	1751	1598.83	0.00	0.00	0.00	0.00
ENST00000528942.1	ENSG00000122483.17	542	389.92	184.35	15.69	10.57	74.89
ENST00000477322.1	ENSG00000122484.8	755	602.86	370.41	20.38	13.74	59.27
ENST00000484158.1	ENSG00000122484.8	1038	885.83	351.10	13.15	8.86	38.23
ENST00000610020.1	ENSG00000122484.8	16993	16840.83	435.49	0.86	0.58	2.49
ENST00000351365.7	ENSG00000122490.18	2414	2261.83	0.00	0.00	0.00	0.00
ENST00000357575.8	ENSG00000122490.18	2475	2322.83	107.94	1.54	1.04	4.34
ENST00000397778.6	ENSG00000122490.18	2555	2402.83	100.17	1.38	0.93	3.90
ENST00000466449.5	ENSG00000122490.18	2887	2734.83	267.31	3.24	2.19	9.13
ENST00000469369.5	ENSG00000122490.18	593	440.90	196.75	14.81	9.98	41.69
ENST00000474967.5	ENSG00000122490.18	2319	2166.83	0.00	0.00	0.00	0.00
ENST00000478144.5	ENSG00000122490.18	409	256.99	0.00	0.00	0.00	0.00
ENST00000494607.5	ENSG00000122490.18	666	513.88	0.00	0.00	0.00	0.00
ENST00000589000.5	ENSG00000122490.18	558	405.91	0.00	0.00	0.00	0.00
ENST00000589452.1	ENSG00000122490.18	704	551.87	9.64	0.58	0.39	1.63
ENST00000590381.5	ENSG00000122490.18	1247	1094.83	456.69	13.84	9.33	38.98
ENST00000590895.1	ENSG00000122490.18	865	712.84	2.49	0.12	0.08	0.33
ENST00000591964.5	ENSG00000122490.18	856	703.84	0.00	0.00	0.00	0.00
ENST00000593030.6	ENSG00000122490.18	764	611.86	0.00	0.00	0.00	0.00
ENST00000242067.10	ENSG00000122507.20	4027	3874.83	467.73	4.00	2.70	11.38
ENST00000350941.7	ENSG00000122507.20	3899	3746.83	26.18	0.23	0.16	0.66
ENST00000355070.6	ENSG00000122507.20	4004	3851.83	313.50	2.70	1.82	7.68
ENST00000396127.6	ENSG00000122507.20	3914	3761.83	0.00	0.00	0.00	0.00
ENST00000425508.6	ENSG00000122507.20	1252	1099.83	276.77	8.35	5.63	23.73
ENST00000432983.5	ENSG00000122507.20	613	460.89	25.59	1.84	1.24	5.24
ENST00000433714.5	ENSG00000122507.20	3705	3552.83	625.14	5.84	3.93	16.60
ENST00000434373.3	ENSG00000122507.20	1982	1829.83	272.48	4.94	3.33	14.04
ENST00000442858.1	ENSG00000122507.20	596	443.90	4.23	0.32	0.21	0.90
ENST00000465037.5	ENSG00000122507.20	535	382.92	0.95	0.08	0.06	0.23
ENST00000482941.1	ENSG00000122507.20	707	554.87	0.00	0.00	0.00	0.00
ENST00000489708.1	ENSG00000122507.20	459	306.95	0.00	0.00	0.00	0.00
ENST00000495426.1	ENSG00000122507.20	481	328.94	14.58	1.47	0.99	4.18
ENST00000496029.1	ENSG00000122507.20	650	497.88	3.27	0.22	0.15	0.62
ENST00000498189.1	ENSG00000122507.20	614	461.89	25.32	1.82	1.23	5.17
ENST00000627264.1	ENSG00000122507.20	549	396.91	40.25	3.36	2.27	9.57
ENST00000265849.11	ENSG00000122512.14	2855	2702.83	3546.92	43.54	29.34	42.16
ENST00000380416.5	ENSG00000122512.14	1103	950.83	600.67	20.96	14.12	20.30
ENST00000382321.5	ENSG00000122512.14	1386	1233.83	0.00	0.00	0.00	0.00
ENST00000406569.7	ENSG00000122512.14	1719	1566.83	286.67	6.07	4.09	5.88
ENST00000415839.2	ENSG00000122512.14	924	771.83	740.09	31.81	21.44	30.81
ENST00000441476.6	ENSG00000122512.14	2730	2577.83	68.80	0.89	0.60	0.86
ENST00000469652.1	ENSG00000122512.14	93	0.00	0.00	0.00	0.00	0.00
ENST00000265346.11	ENSG00000122515.14	3643	3490.83	1259.43	11.97	8.07	16.53
ENST00000309315.8	ENSG00000122515.14	5144	4991.83	530.28	3.52	2.38	4.87
ENST00000413916.5	ENSG00000122515.14	3773	3620.83	175.74	1.61	1.09	2.22
ENST00000416856.5	ENSG00000122515.14	616	463.89	0.00	0.00	0.00	0.00
ENST00000433667.5	ENSG00000122515.14	3800	3647.83	373.62	3.40	2.29	4.69
ENST00000441627.5	ENSG00000122515.14	5089	4936.83	767.26	5.16	3.47	7.12
ENST00000457123.5	ENSG00000122515.14	747	594.86	0.00	0.00	0.00	0.00
ENST00000463056.5	ENSG00000122515.14	3240	3087.83	753.86	8.10	5.46	11.19
ENST00000463931.1	ENSG00000122515.14	861	708.84	25.43	1.19	0.80	1.64
ENST00000478045.5	ENSG00000122515.14	3549	3396.83	1131.34	11.05	7.45	15.26
ENST00000480964.5	ENSG00000122515.14	890	737.84	239.09	10.75	7.25	14.85
ENST00000482322.1	ENSG00000122515.14	724	571.86	98.49	5.71	3.85	7.89
ENST00000492001.1	ENSG00000122515.14	680	527.88	55.76	3.50	2.36	4.84
ENST00000492558.1	ENSG00000122515.14	382	230.02	0.00	0.00	0.00	0.00
ENST00000615423.1	ENSG00000122515.14	2772	2619.83	508.71	6.44	4.34	8.90
ENST00000242104.5	ENSG00000122543.10	695	542.87	0.00	0.00	0.00	0.00
ENST00000416608.5	ENSG00000122543.10	623	470.89	2.00	0.14	0.09	100.00
ENST00000350320.10	ENSG00000122545.18	4350	4197.83	120.71	0.95	0.64	0.19
ENST00000399034.7	ENSG00000122545.18	4399	4246.83	18.36	0.14	0.10	0.03
ENST00000399035.7	ENSG00000122545.18	4066	3913.83	0.00	0.00	0.00	0.00
ENST00000425198.1	ENSG00000122545.18	6952	6799.83	250.48	1.22	0.82	0.25
ENST00000432293.2	ENSG00000122545.18	1362	1209.83	4835.24	132.60	89.36	26.75
ENST00000435235.6	ENSG00000122545.18	1584	1431.83	382.78	8.87	5.98	1.79
ENST00000473201.1	ENSG00000122545.18	686	533.87	507.46	31.54	21.25	6.36
ENST00000475109.5	ENSG00000122545.18	733	580.86	10.12	0.58	0.39	0.12
ENST00000485569.1	ENSG00000122545.18	333	181.15	252.64	46.27	31.18	9.33
ENST00000492940.1	ENSG00000122545.18	556	403.91	256.46	21.07	14.20	4.25
ENST00000493626.5	ENSG00000122545.18	643	490.89	10.00	0.68	0.46	0.14
ENST00000634591.1	ENSG00000122545.18	740	587.86	2.71	0.15	0.10	0.03
ENST00000634600.1	ENSG00000122545.18	583	430.90	2053.09	158.08	106.53	31.88
ENST00000634700.1	ENSG00000122545.18	582	429.90	5.27	0.41	0.27	0.08
ENST00000635047.1	ENSG00000122545.18	760	607.86	0.00	0.00	0.00	0.00
ENST00000635172.1	ENSG00000122545.18	509	356.93	47.62	4.43	2.98	0.89
ENST00000635175.1	ENSG00000122545.18	1464	1311.83	3385.55	85.62	57.70	17.27
ENST00000635420.1	ENSG00000122545.18	581	428.90	0.00	0.00	0.00	0.00
ENST00000635476.1	ENSG00000122545.18	506	353.93	16.21	1.52	1.02	0.31
ENST00000635669.1	ENSG00000122545.18	569	416.91	20.82	1.66	1.12	0.33
ENST00000242108.8	ENSG00000122547.10	4765	4612.83	143.32	1.03	0.69	3.62
ENST00000444777.1	ENSG00000122547.10	622	469.89	0.00	0.00	0.00	0.00
ENST00000468591.1	ENSG00000122547.10	570	417.91	89.24	7.08	4.77	24.89
ENST00000487069.5	ENSG00000122547.10	612	459.89	108.67	7.84	5.28	27.54
ENST00000534978.1	ENSG00000122547.10	2769	2616.83	986.77	12.51	8.43	43.95
ENST00000242109.5	ENSG00000122548.5	4283	4130.83	42.86	0.34	0.23	100.00
ENST00000322275.9	ENSG00000122550.17	969	816.83	428.68	17.41	11.73	28.88
ENST00000339077.9	ENSG00000122550.17	5620	5467.83	2.40	0.01	0.01	0.02
ENST00000409689.5	ENSG00000122550.17	3231	3078.83	46.26	0.50	0.34	0.83
ENST00000410047.1	ENSG00000122550.17	1233	1080.83	0.00	0.00	0.00	0.00
ENST00000414163.1	ENSG00000122550.17	418	265.98	43.19	5.39	3.63	8.94
ENST00000459661.5	ENSG00000122550.17	592	439.90	3.03	0.23	0.15	0.38
ENST00000469576.1	ENSG00000122550.17	331	179.16	35.81	6.63	4.47	11.00
ENST00000469845.1	ENSG00000122550.17	435	282.97	62.67	7.35	4.95	12.19
ENST00000477076.1	ENSG00000122550.17	482	329.94	14.17	1.42	0.96	2.36
ENST00000479288.5	ENSG00000122550.17	616	463.89	0.00	0.00	0.00	0.00
ENST00000479700.1	ENSG00000122550.17	588	435.90	2.04	0.16	0.10	0.26
ENST00000491352.5	ENSG00000122550.17	513	360.93	7.92	0.73	0.49	1.21
ENST00000521082.5	ENSG00000122550.17	3165	3012.83	1858.83	20.47	13.79	33.95
ENST00000311350.7	ENSG00000122557.9	2474	2321.83	0.00	0.00	0.00	0.00
ENST00000396081.5	ENSG00000122557.9	3057	2904.83	2512.96	28.70	19.34	40.55
ENST00000413517.1	ENSG00000122557.9	808	655.85	393.04	19.88	13.40	28.09
ENST00000426180.1	ENSG00000122557.9	757	604.86	333.37	18.29	12.32	25.83
ENST00000427455.1	ENSG00000122557.9	672	519.88	0.00	0.00	0.00	0.00
ENST00000438224.5	ENSG00000122557.9	811	658.85	77.64	3.91	2.63	5.52
ENST00000603731.1	ENSG00000122557.9	505	352.93	0.00	0.00	0.00	0.00
ENST00000337620.8	ENSG00000122565.18	2128	1975.83	67.73	1.14	0.77	0.54
ENST00000396386.6	ENSG00000122565.18	1857	1704.83	1497.51	29.14	19.64	13.95
ENST00000409747.5	ENSG00000122565.18	1717	1564.83	423.90	8.99	6.06	4.30
ENST00000456948.5	ENSG00000122565.18	1068	915.83	40.23	1.46	0.98	0.70
ENST00000462165.2	ENSG00000122565.18	949	796.83	18.27	0.76	0.51	0.36
ENST00000481057.1	ENSG00000122565.18	860	707.84	2064.55	96.77	65.21	46.33
ENST00000481300.1	ENSG00000122565.18	559	406.91	178.42	14.55	9.80	6.97
ENST00000497498.1	ENSG00000122565.18	922	769.83	1300.42	56.04	37.77	26.84
ENST00000354667.8	ENSG00000122566.20	3664	3511.83	2722.23	25.72	17.33	8.85
ENST00000356674.7	ENSG00000122566.20	1711	1558.83	7750.30	164.95	111.17	56.79
ENST00000360787.8	ENSG00000122566.20	1724	1571.83	2053.03	43.33	29.20	14.92
ENST00000463181.5	ENSG00000122566.20	6284	6131.83	3820.91	20.67	13.93	7.12
ENST00000476233.1	ENSG00000122566.20	1220	1067.83	411.78	12.79	8.62	4.40
ENST00000490912.5	ENSG00000122566.20	5328	5175.83	102.44	0.66	0.44	0.23
ENST00000495810.1	ENSG00000122566.20	482	329.94	142.07	14.29	9.63	4.92
ENST00000618183.4	ENSG00000122566.20	3539	3386.83	819.97	8.03	5.41	2.77
ENST00000242140.9	ENSG00000122574.10	4184	4031.83	36.90	0.30	0.20	70.00
ENST00000409123.5	ENSG00000122574.10	3491	3338.83	13.10	0.13	0.09	30.00
ENST00000409290.1	ENSG00000122574.10	4002	3849.83	0.00	0.00	0.00	0.00
ENST00000405863.5	ENSG00000122584.12	2921	2768.83	0.00	0.00	0.00	0.00
ENST00000429542.1	ENSG00000122584.12	949	796.83	0.00	0.00	0.00	0.00
ENST00000438764.1	ENSG00000122584.12	568	415.91	0.00	0.00	0.00	0.00
ENST00000497400.1	ENSG00000122584.12	1039	886.83	0.00	0.00	0.00	0.00
ENST00000602349.2	ENSG00000122584.12	1953	1800.83	3.00	0.06	0.04	100.00
ENST00000242152.6	ENSG00000122585.7	585	432.90	0.00	0.00	0.00	0.00
ENST00000405982.1	ENSG00000122585.7	565	412.91	0.00	0.00	0.00	0.00
ENST00000407573.5	ENSG00000122585.7	705	552.87	0.00	0.00	0.00	0.00
ENST00000409763.1	ENSG00000122591.11	616	463.89	390.14	27.90	18.80	32.52
ENST00000409923.5	ENSG00000122591.11	3130	2977.83	2302.44	25.65	17.29	29.89
ENST00000421730.1	ENSG00000122591.11	675	522.88	0.00	0.00	0.00	0.00
ENST00000432176.6	ENSG00000122591.11	13177	13024.83	425.70	1.08	0.73	1.26
ENST00000440481.5	ENSG00000122591.11	6337	6184.83	585.11	3.14	2.12	3.66
ENST00000465661.1	ENSG00000122591.11	525	372.92	86.18	7.67	5.17	8.94
ENST00000467005.5	ENSG00000122591.11	542	389.92	169.88	14.46	9.74	16.85
ENST00000477349.5	ENSG00000122591.11	544	391.92	0.00	0.00	0.00	0.00
ENST00000498833.1	ENSG00000122591.11	638	485.89	86.54	5.91	3.98	6.89
ENST00000242159.4	ENSG00000122592.7	2018	1865.83	983.57	17.49	11.79	97.45
ENST00000519842.1	ENSG00000122592.7	585	432.90	1.04	0.08	0.05	0.44
ENST00000523796.2	ENSG00000122592.7	472	319.95	3.64	0.38	0.25	2.10
ENST00000242208.4	ENSG00000122641.10	6064	5911.83	522.53	2.93	1.98	27.99
ENST00000416150.1	ENSG00000122641.10	386	234.01	0.00	0.00	0.00	0.00
ENST00000442711.1	ENSG00000122641.10	1632	1479.83	336.47	7.54	5.08	72.01
ENST00000464515.1	ENSG00000122641.10	2403	2250.83	0.00	0.00	0.00	0.00
ENST00000638023.1	ENSG00000122641.10	2002	1849.83	0.00	0.00	0.00	0.00
ENST00000242209.8	ENSG00000122642.10	3462	3309.83	670.65	6.72	4.53	0.58
ENST00000418354.5	ENSG00000122642.10	780	627.85	4342.05	229.45	154.63	19.71
ENST00000463443.1	ENSG00000122642.10	377	225.03	0.00	0.00	0.00	0.00
ENST00000464334.1	ENSG00000122642.10	541	388.92	0.00	0.00	0.00	0.00
ENST00000468510.5	ENSG00000122642.10	653	500.88	1850.70	122.59	82.61	10.53
ENST00000469202.5	ENSG00000122642.10	711	558.87	62.96	3.74	2.52	0.32
ENST00000471066.1	ENSG00000122642.10	591	438.90	4066.38	307.39	207.15	26.41
ENST00000472007.5	ENSG00000122642.10	703	550.87	3045.00	183.39	123.59	15.76
ENST00000475220.1	ENSG00000122642.10	567	414.91	1903.48	152.21	102.58	13.08
ENST00000485309.1	ENSG00000122642.10	829	676.84	787.21	38.59	26.00	3.32
ENST00000489038.5	ENSG00000122642.10	781	628.85	34.63	1.83	1.23	0.16
ENST00000490776.3	ENSG00000122642.10	2699	2546.83	0.00	0.00	0.00	0.00
ENST00000494374.5	ENSG00000122642.10	1549	1396.83	4890.59	116.16	78.28	9.98
ENST00000538336.5	ENSG00000122642.10	3621	3468.83	188.19	1.80	1.21	0.15
ENST00000242210.11	ENSG00000122643.18	1670	1517.83	0.00	0.00	0.00	0.00
ENST00000381626.6	ENSG00000122643.18	1909	1756.83	0.00	0.00	0.00	0.00
ENST00000396152.6	ENSG00000122643.18	1788	1635.83	0.00	0.00	0.00	0.00
ENST00000405342.5	ENSG00000122643.18	1759	1606.83	566.16	11.69	7.88	6.52
ENST00000409467.5	ENSG00000122643.18	1032	879.83	100.01	3.77	2.54	2.10
ENST00000409787.4	ENSG00000122643.18	840	687.84	402.94	19.44	13.10	10.84
ENST00000449201.5	ENSG00000122643.18	306	154.32	1.33	0.29	0.19	0.16
ENST00000456458.5	ENSG00000122643.18	1742	1589.83	329.33	6.87	4.63	3.83
ENST00000461851.1	ENSG00000122643.18	561	408.91	339.19	27.52	18.55	15.35
ENST00000464840.5	ENSG00000122643.18	580	427.90	138.56	10.74	7.24	5.99
ENST00000473083.1	ENSG00000122643.18	369	217.04	334.17	51.08	34.43	28.49
ENST00000497542.1	ENSG00000122643.18	578	425.90	115.92	9.03	6.09	5.04
ENST00000610140.5	ENSG00000122643.18	1670	1517.83	1779.08	38.89	26.21	21.69
ENST00000620705.4	ENSG00000122643.18	1704	1551.83	0.00	0.00	0.00	0.00
ENST00000356797.7	ENSG00000122644.12	1147	994.83	1205.06	40.19	27.08	54.13
ENST00000396662.5	ENSG00000122644.12	1296	1143.83	61.46	1.78	1.20	2.40
ENST00000396663.2	ENSG00000122644.12	3212	3059.83	1609.35	17.45	11.76	23.50
ENST00000396664.2	ENSG00000122644.12	1144	991.83	257.64	8.62	5.81	11.61
ENST00000404894.1	ENSG00000122644.12	840	687.84	128.59	6.20	4.18	8.35
ENST00000439721.1	ENSG00000122644.12	845	692.84	0.00	0.00	0.00	0.00
ENST00000325974.8	ENSG00000122674.11	1802	1649.83	2615.83	52.60	35.45	67.52
ENST00000461592.1	ENSG00000122674.11	545	392.92	1.68	0.14	0.10	0.18
ENST00000474507.1	ENSG00000122674.11	2867	2714.83	332.44	4.06	2.74	5.21
ENST00000478672.1	ENSG00000122674.11	2062	1909.83	511.79	8.89	5.99	11.41
ENST00000483394.1	ENSG00000122674.11	527	374.92	20.70	1.83	1.23	2.35
ENST00000496860.1	ENSG00000122674.11	383	231.02	72.18	10.37	6.99	13.31
ENST00000628813.2	ENSG00000122674.11	2218	2065.83	0.83	0.01	0.01	0.02
ENST00000242248.9	ENSG00000122678.15	2631	2478.83	331.46	4.44	2.99	5.97
ENST00000335195.10	ENSG00000122678.15	2444	2291.83	0.00	0.00	0.00	0.00
ENST00000395831.7	ENSG00000122678.15	2380	2227.83	109.56	1.63	1.10	2.19
ENST00000414235.5	ENSG00000122678.15	550	397.91	0.00	0.00	0.00	0.00
ENST00000418926.1	ENSG00000122678.15	546	393.92	69.09	5.82	3.92	7.82
ENST00000430942.5	ENSG00000122678.15	2561	2408.83	75.42	1.04	0.70	1.40
ENST00000434229.5	ENSG00000122678.15	1174	1021.83	142.04	4.61	3.11	6.20
ENST00000435068.5	ENSG00000122678.15	2404	2251.83	0.00	0.00	0.00	0.00
ENST00000445616.5	ENSG00000122678.15	811	658.85	19.87	1.00	0.67	1.35
ENST00000452049.1	ENSG00000122678.15	587	434.90	0.00	0.00	0.00	0.00
ENST00000458246.5	ENSG00000122678.15	3218	3065.83	712.27	7.71	5.19	10.36
ENST00000467607.1	ENSG00000122678.15	580	427.90	337.19	26.14	17.62	35.15
ENST00000483644.1	ENSG00000122678.15	561	408.91	71.11	5.77	3.89	7.76
ENST00000492312.5	ENSG00000122678.15	1149	996.83	60.94	2.03	1.37	2.73
ENST00000492321.5	ENSG00000122678.15	962	809.83	3.85	0.16	0.11	0.21
ENST00000492605.5	ENSG00000122678.15	1649	1496.83	576.40	12.78	8.61	17.18
ENST00000492971.1	ENSG00000122678.15	492	339.94	12.80	1.25	0.84	1.68
ENST00000497300.5	ENSG00000122678.15	575	422.91	0.00	0.00	0.00	0.00
ENST00000611830.1	ENSG00000122678.15	56	0.00	0.00	0.00	0.00	0.00
ENST00000242249.8	ENSG00000122679.8	1323	1170.83	41.16	1.17	0.79	9.34
ENST00000481345.1	ENSG00000122679.8	559	406.91	138.84	11.32	7.63	90.66
ENST00000496212.5	ENSG00000122679.8	543	390.92	0.00	0.00	0.00	0.00
ENST00000242257.12	ENSG00000122687.17	1601	1448.83	209.14	4.79	3.23	14.42
ENST00000407040.1	ENSG00000122687.17	582	429.90	356.60	27.52	18.55	82.87
ENST00000440306.3	ENSG00000122687.17	1570	1417.83	4.86	0.11	0.08	0.34
ENST00000467199.5	ENSG00000122687.17	1819	1666.83	13.31	0.26	0.18	0.80
ENST00000486040.1	ENSG00000122687.17	2511	2358.83	37.09	0.52	0.35	1.57
ENST00000242261.5	ENSG00000122691.12	1666	1513.83	811.75	17.79	11.99	49.12
ENST00000354571.5	ENSG00000122691.12	589	436.90	225.60	17.13	11.55	47.30
ENST00000443687.5	ENSG00000122691.12	527	374.92	14.65	1.30	0.87	3.58
ENST00000397149.3	ENSG00000122692.8	7122	6969.83	2374.58	11.30	7.62	100.00
ENST00000377959.5	ENSG00000122694.15	812	659.85	1.81	0.09	0.06	0.78
ENST00000377960.8	ENSG00000122694.15	1890	1737.83	603.19	11.52	7.76	99.22
ENST00000396613.7	ENSG00000122694.15	1917	1764.83	0.00	0.00	0.00	0.00
ENST00000474050.1	ENSG00000122694.15	2702	2549.83	0.00	0.00	0.00	0.00
ENST00000619700.1	ENSG00000122694.15	1645	1492.83	0.00	0.00	0.00	0.00
ENST00000242275.6	ENSG00000122696.13	1130	977.83	1410.36	47.85	32.25	90.20
ENST00000377716.6	ENSG00000122696.13	1691	1538.83	237.40	5.12	3.45	9.65
ENST00000496760.5	ENSG00000122696.13	1871	1718.83	4.05	0.08	0.05	0.15
ENST00000242285.10	ENSG00000122705.16	1152	999.83	0.00	0.00	0.00	0.00
ENST00000345519.9	ENSG00000122705.16	1073	920.83	2302.59	82.96	55.91	62.54
ENST00000396603.6	ENSG00000122705.16	1090	937.83	0.00	0.00	0.00	0.00
ENST00000433436.6	ENSG00000122705.16	1235	1082.83	0.00	0.00	0.00	0.00
ENST00000464497.5	ENSG00000122705.16	1890	1737.83	3.75	0.07	0.05	0.05
ENST00000466396.5	ENSG00000122705.16	695	542.87	0.00	0.00	0.00	0.00
ENST00000470744.5	ENSG00000122705.16	1102	949.83	20.26	0.71	0.48	0.53
ENST00000493185.2	ENSG00000122705.16	714	561.87	172.82	10.20	6.88	7.69
ENST00000538225.5	ENSG00000122705.16	1181	1028.83	0.00	0.00	0.00	0.00
ENST00000540080.5	ENSG00000122705.16	989	836.83	976.58	38.72	26.09	29.18
ENST00000377966.3	ENSG00000122707.11	4888	4735.83	1425.08	9.98	6.73	91.65
ENST00000475774.5	ENSG00000122707.11	1128	975.83	6.63	0.23	0.15	2.07
ENST00000479053.1	ENSG00000122707.11	1717	1564.83	32.29	0.68	0.46	6.29
ENST00000379721.3	ENSG00000122711.8	402	249.99	0.00	0.00	0.00	0.00
ENST00000379725.5	ENSG00000122711.8	533	380.92	0.00	0.00	0.00	0.00
ENST00000242310.4	ENSG00000122728.6	6216	6063.83	367.66	2.01	1.36	100.00
ENST00000309951.7	ENSG00000122729.18	7466	7313.83	35.95	0.16	0.11	1.20
ENST00000379923.5	ENSG00000122729.18	3601	3448.83	1392.05	13.39	9.02	98.80
ENST00000541043.5	ENSG00000122729.18	3618	3465.83	0.00	0.00	0.00	0.00
ENST00000242315.3	ENSG00000122733.12	5718	5565.83	10.08	0.06	0.04	9.34
ENST00000440503.1	ENSG00000122733.12	668	515.88	0.00	0.00	0.00	0.00
ENST00000476115.2	ENSG00000122733.12	1681	1528.83	1.21	0.03	0.02	4.07
ENST00000486477.1	ENSG00000122733.12	313	161.26	2.71	0.56	0.38	86.59
ENST00000242317.8	ENSG00000122735.15	2504	2351.83	1.51	0.02	0.01	2.76
ENST00000437363.5	ENSG00000122735.15	1039	886.83	0.00	0.00	0.00	0.00
ENST00000442556.1	ENSG00000122735.15	656	503.88	0.00	0.00	0.00	0.00
ENST00000470169.5	ENSG00000122735.15	789	636.85	0.00	0.00	0.00	0.00
ENST00000470982.5	ENSG00000122735.15	856	703.84	0.00	0.00	0.00	0.00
ENST00000485580.1	ENSG00000122735.15	577	424.91	5.00	0.39	0.26	50.52
ENST00000488369.1	ENSG00000122735.15	932	779.83	8.49	0.36	0.24	46.72
ENST00000488790.1	ENSG00000122735.15	240	89.85	0.00	0.00	0.00	0.00
ENST00000614641.4	ENSG00000122735.15	2598	2445.83	0.00	0.00	0.00	0.00
ENST00000242323.8	ENSG00000122741.15	7393	7240.83	1016.90	4.66	3.14	15.60
ENST00000377724.7	ENSG00000122741.15	3862	3709.83	491.66	4.40	2.96	14.72
ENST00000461549.1	ENSG00000122741.15	816	663.85	86.94	4.35	2.93	14.55
ENST00000478453.1	ENSG00000122741.15	489	336.94	146.22	14.40	9.70	48.20
ENST00000483167.5	ENSG00000122741.15	2496	2343.83	146.28	2.07	1.40	6.93
ENST00000351266.8	ENSG00000122756.14	1910	1757.83	0.00	0.00	0.00	0.00
ENST00000378980.7	ENSG00000122756.14	2052	1899.83	0.00	0.00	0.00	0.00
ENST00000417345.2	ENSG00000122756.14	921	768.83	12.38	0.53	0.36	53.72
ENST00000610543.4	ENSG00000122756.14	1926	1773.83	24.62	0.46	0.31	46.28
ENST00000422774.1	ENSG00000122778.9	6283	6130.83	429.01	2.32	1.56	99.77
ENST00000440172.5	ENSG00000122778.9	12379	12226.83	1.99	0.01	0.00	0.23
ENST00000343526.8	ENSG00000122779.17	8410	8257.83	354.06	1.42	0.96	6.72
ENST00000415680.6	ENSG00000122779.17	3799	3646.83	1057.90	9.62	6.49	45.47
ENST00000464210.1	ENSG00000122779.17	545	392.92	0.00	0.00	0.00	0.00
ENST00000485318.1	ENSG00000122779.17	539	386.92	0.00	0.00	0.00	0.00
ENST00000493595.1	ENSG00000122779.17	811	658.85	193.30	9.73	6.56	45.99
ENST00000497516.5	ENSG00000122779.17	1515	1362.83	15.75	0.38	0.26	1.81
ENST00000393114.7	ENSG00000122783.16	1482	1329.83	47.96	1.20	0.81	2.17
ENST00000424142.5	ENSG00000122783.16	1738	1585.83	0.00	0.00	0.00	0.00
ENST00000430372.1	ENSG00000122783.16	1579	1426.83	7.48	0.17	0.12	0.32
ENST00000459937.5	ENSG00000122783.16	2576	2423.83	2.53	0.03	0.02	0.06
ENST00000464070.1	ENSG00000122783.16	1391	1238.83	71.70	1.92	1.29	3.49
ENST00000472428.5	ENSG00000122783.16	723	570.86	296.92	17.26	11.63	31.36
ENST00000477820.1	ENSG00000122783.16	531	378.92	0.00	0.00	0.00	0.00
ENST00000481410.1	ENSG00000122783.16	976	823.83	277.39	11.17	7.53	20.30
ENST00000483029.2	ENSG00000122783.16	596	443.90	173.67	12.98	8.75	23.59
ENST00000486115.1	ENSG00000122783.16	578	425.90	117.47	9.15	6.17	16.63
ENST00000487774.1	ENSG00000122783.16	844	691.84	23.97	1.15	0.77	2.09
ENST00000488161.1	ENSG00000122783.16	124	4.95	0.00	0.00	0.00	0.00
ENST00000617987.1	ENSG00000122783.16	1727	1574.83	0.00	0.00	0.00	0.00
ENST00000620897.4	ENSG00000122783.16	1349	1196.83	0.00	0.00	0.00	0.00
ENST00000361675.6	ENSG00000122786.19	3612	3459.83	1064.69	10.21	6.88	8.97
ENST00000361901.6	ENSG00000122786.19	4114	3961.83	2118.82	17.74	11.96	15.58
ENST00000393118.6	ENSG00000122786.19	4281	4128.83	2041.11	16.40	11.05	14.40
ENST00000417172.5	ENSG00000122786.19	1915	1762.83	0.00	0.00	0.00	0.00
ENST00000422748.5	ENSG00000122786.19	2665	2512.83	13.29	0.18	0.12	0.15
ENST00000424922.5	ENSG00000122786.19	2124	1971.83	407.46	6.86	4.62	6.02
ENST00000430085.5	ENSG00000122786.19	1938	1785.83	0.00	0.00	0.00	0.00
ENST00000435928.1	ENSG00000122786.19	458	305.95	1.56	0.17	0.11	0.15
ENST00000436461.6	ENSG00000122786.19	1614	1461.83	22.22	0.50	0.34	0.44
ENST00000443197.5	ENSG00000122786.19	4173	4020.83	144.59	1.19	0.80	1.05
ENST00000445569.6	ENSG00000122786.19	525	372.92	0.00	0.00	0.00	0.00
ENST00000454108.5	ENSG00000122786.19	558	405.91	0.00	0.00	0.00	0.00
ENST00000462181.1	ENSG00000122786.19	188	43.15	0.00	0.00	0.00	0.00
ENST00000466704.1	ENSG00000122786.19	903	750.83	121.62	5.37	3.62	4.72
ENST00000472096.1	ENSG00000122786.19	651	498.88	74.53	4.96	3.34	4.35
ENST00000473714.1	ENSG00000122786.19	230	80.40	73.97	30.52	20.57	26.81
ENST00000475772.5	ENSG00000122786.19	753	600.86	10.49	0.58	0.39	0.51
ENST00000478075.1	ENSG00000122786.19	193	47.29	0.00	0.00	0.00	0.00
ENST00000480638.1	ENSG00000122786.19	560	407.91	163.15	13.27	8.94	11.65
ENST00000482470.5	ENSG00000122786.19	3941	3788.83	128.98	1.13	0.76	0.99
ENST00000489019.6	ENSG00000122786.19	422	269.98	0.00	0.00	0.00	0.00
ENST00000495522.1	ENSG00000122786.19	2199	2046.83	63.97	1.04	0.70	0.91
ENST00000496024.1	ENSG00000122786.19	557	404.91	2.64	0.22	0.15	0.19
ENST00000498254.5	ENSG00000122786.19	443	290.96	30.93	3.53	2.38	3.10
ENST00000242375.7	ENSG00000122787.14	2347	2194.83	0.00	0.00	0.00	0.00
ENST00000411726.6	ENSG00000122787.14	2234	2081.83	0.00	0.00	0.00	0.00
ENST00000432161.5	ENSG00000122787.14	1236	1083.83	0.00	0.00	0.00	0.00
ENST00000438242.1	ENSG00000122787.14	290	138.49	0.00	0.00	0.00	0.00
ENST00000468877.2	ENSG00000122787.14	1208	1055.83	0.00	0.00	0.00	0.00
ENST00000470851.1	ENSG00000122787.14	487	334.94	0.00	0.00	0.00	0.00
ENST00000356450.2	ENSG00000122824.10	1917	1764.83	1.11	0.02	0.01	100.00
ENST00000376006.7	ENSG00000122824.10	2001	1848.83	0.00	0.00	0.00	0.00
ENST00000398636.7	ENSG00000122852.14	2212	2059.83	0.00	0.00	0.00	0.00
ENST00000419470.6	ENSG00000122852.14	2210	2057.83	0.00	0.00	0.00	0.00
ENST00000428376.6	ENSG00000122852.14	2141	1988.83	15.00	0.25	0.17	58.91
ENST00000429958.5	ENSG00000122852.14	527	374.92	0.00	0.00	0.00	0.00
ENST00000439264.1	ENSG00000122852.14	596	443.90	0.00	0.00	0.00	0.00
ENST00000486922.1	ENSG00000122852.14	342	190.11	1.00	0.17	0.12	41.09
ENST00000242462.4	ENSG00000122859.4	1376	1223.83	0.00	0.00	0.00	0.00
ENST00000372764.3	ENSG00000122861.15	2321	2168.83	1669.95	25.55	17.22	79.97
ENST00000446342.5	ENSG00000122861.15	2658	2505.83	483.29	6.40	4.31	20.03
ENST00000481390.5	ENSG00000122861.15	468	315.95	0.00	0.00	0.00	0.00
ENST00000494287.1	ENSG00000122861.15	750	597.86	0.00	0.00	0.00	0.00
ENST00000496926.1	ENSG00000122861.15	160	22.39	0.00	0.00	0.00	0.00
ENST00000242465.3	ENSG00000122862.4	1208	1055.83	1829.00	57.47	38.73	100.00
ENST00000462445.1	ENSG00000122862.4	802	649.85	0.00	0.00	0.00	0.00
ENST00000373115.4	ENSG00000122863.5	6970	6817.83	559.00	2.72	1.83	100.00
ENST00000263103.1	ENSG00000122870.11	1763	1610.83	608.23	12.53	8.44	48.67
ENST00000373886.7	ENSG00000122870.11	5475	5322.83	2095.77	13.06	8.80	50.75
ENST00000476684.1	ENSG00000122870.11	813	660.85	3.00	0.15	0.10	0.59
ENST00000503220.1	ENSG00000122872.8	705	552.87	22.00	1.32	0.89	100.00
ENST00000333926.5	ENSG00000122873.11	2479	2326.83	299.87	4.28	2.88	8.53
ENST00000464703.5	ENSG00000122873.11	698	545.87	45.91	2.79	1.88	5.57
ENST00000488388.2	ENSG00000122873.11	881	728.84	78.26	3.56	2.40	7.11
ENST00000489785.5	ENSG00000122873.11	577	424.91	505.97	39.51	26.62	78.80
ENST00000242480.3	ENSG00000122877.14	2968	2815.83	912.47	10.75	7.25	82.99
ENST00000411732.3	ENSG00000122877.14	2824	2671.83	0.00	0.00	0.00	0.00
ENST00000439032.4	ENSG00000122877.14	2844	2691.83	151.23	1.86	1.26	14.39
ENST00000493899.2	ENSG00000122877.14	686	533.87	0.00	0.00	0.00	0.00
ENST00000637191.1	ENSG00000122877.14	572	419.91	4.30	0.34	0.23	2.62
ENST00000372979.8	ENSG00000122882.10	3069	2916.83	684.62	7.79	5.25	9.69
ENST00000413026.1	ENSG00000122882.10	877	724.84	0.00	0.00	0.00	0.00
ENST00000430082.6	ENSG00000122882.10	2246	2093.83	1319.44	20.91	14.09	26.03
ENST00000453402.5	ENSG00000122882.10	884	731.84	55.23	2.50	1.69	3.12
ENST00000454759.6	ENSG00000122882.10	2084	1931.83	1224.11	21.02	14.17	26.17
ENST00000484976.6	ENSG00000122882.10	1679	1526.83	1288.57	28.00	18.87	34.85
ENST00000494307.1	ENSG00000122882.10	457	304.95	1.03	0.11	0.08	0.14
ENST00000610256.1	ENSG00000122882.10	581	428.90	0.00	0.00	0.00	0.00
ENST00000263556.3	ENSG00000122884.12	2844	2691.83	234.96	2.90	1.95	3.66
ENST00000307116.6	ENSG00000122884.12	2727	2574.83	2985.52	38.47	25.93	48.66
ENST00000373008.6	ENSG00000122884.12	2727	2574.83	2810.73	36.22	24.41	45.81
ENST00000394890.6	ENSG00000122884.12	2844	2691.83	0.00	0.00	0.00	0.00
ENST00000440381.5	ENSG00000122884.12	2790	2637.83	1.27	0.02	0.01	0.02
ENST00000464310.2	ENSG00000122884.12	415	262.98	11.52	1.45	0.98	1.84
ENST00000265870.7	ENSG00000122912.14	2295	2142.83	656.45	10.16	6.85	27.31
ENST00000439904.3	ENSG00000122912.14	1779	1626.83	0.00	0.00	0.00	0.00
ENST00000474927.1	ENSG00000122912.14	311	159.28	7.55	1.57	1.06	4.23
ENST00000491102.2	ENSG00000122912.14	538	385.92	0.00	0.00	0.00	0.00
ENST00000493963.5	ENSG00000122912.14	1121	968.83	350.28	12.00	8.08	32.24
ENST00000608053.1	ENSG00000122912.14	263	112.01	41.52	12.30	8.29	33.05
ENST00000609923.5	ENSG00000122912.14	6529	6376.83	227.20	1.18	0.80	3.18
ENST00000318387.6	ENSG00000122952.16	1456	1303.83	0.00	0.00	0.00	0.00
ENST00000361148.6	ENSG00000122952.16	807	654.85	87.01	4.41	2.97	30.32
ENST00000373944.7	ENSG00000122952.16	1872	1719.83	0.00	0.00	0.00	0.00
ENST00000395405.5	ENSG00000122952.16	1851	1698.83	154.54	3.02	2.03	20.76
ENST00000460654.5	ENSG00000122952.16	830	677.84	105.13	5.15	3.47	35.39
ENST00000467523.1	ENSG00000122952.16	663	510.88	0.00	0.00	0.00	0.00
ENST00000478181.5	ENSG00000122952.16	793	640.85	0.00	0.00	0.00	0.00
ENST00000489649.6	ENSG00000122952.16	1621	1468.83	25.91	0.59	0.39	4.03
ENST00000494312.5	ENSG00000122952.16	1961	1808.83	75.41	1.38	0.93	9.51
ENST00000263559.10	ENSG00000122958.14	2697	2544.83	3522.77	45.93	30.95	91.10
ENST00000373382.5	ENSG00000122958.14	3229	3076.83	75.15	0.81	0.55	1.61
ENST00000395098.5	ENSG00000122958.14	2554	2401.83	27.96	0.39	0.26	0.77
ENST00000467852.1	ENSG00000122958.14	666	513.88	0.00	0.00	0.00	0.00
ENST00000489656.5	ENSG00000122958.14	817	664.85	34.42	1.72	1.16	3.41
ENST00000489794.1	ENSG00000122958.14	928	775.83	16.65	0.71	0.48	1.41
ENST00000490696.5	ENSG00000122958.14	800	647.85	0.00	0.00	0.00	0.00
ENST00000497022.1	ENSG00000122958.14	458	305.95	1.05	0.11	0.08	0.23
ENST00000497564.5	ENSG00000122958.14	462	309.95	7.00	0.75	0.51	1.49
ENST00000261741.9	ENSG00000122965.10	4194	4041.83	807.45	6.63	4.47	12.37
ENST00000392561.7	ENSG00000122965.10	3574	3421.83	3445.40	33.41	22.51	62.36
ENST00000545145.6	ENSG00000122965.10	4422	4269.83	115.22	0.90	0.60	1.67
ENST00000546876.1	ENSG00000122965.10	604	451.90	0.00	0.00	0.00	0.00
ENST00000552384.1	ENSG00000122965.10	588	435.90	148.06	11.27	7.59	21.04
ENST00000552386.1	ENSG00000122965.10	692	539.87	22.24	1.37	0.92	2.55
ENST00000553232.1	ENSG00000122965.10	1265	1112.83	0.00	0.00	0.00	0.00
ENST00000261833.11	ENSG00000122966.14	8578	8425.83	0.00	0.00	0.00	0.00
ENST00000392520.2	ENSG00000122966.14	5205	5052.83	0.00	0.00	0.00	0.00
ENST00000392521.6	ENSG00000122966.14	8708	8555.83	4369.14	16.94	11.42	31.54
ENST00000408396.1	ENSG00000122966.14	91	0.00	0.00	0.00	0.00	0.00
ENST00000469414.1	ENSG00000122966.14	441	288.96	30.65	3.52	2.37	6.55
ENST00000488203.1	ENSG00000122966.14	2283	2130.83	36.67	0.57	0.38	1.06
ENST00000536008.1	ENSG00000122966.14	567	414.91	17.98	1.44	0.97	2.68
ENST00000536325.1	ENSG00000122966.14	329	177.17	0.00	0.00	0.00	0.00
ENST00000537607.5	ENSG00000122966.14	4958	4805.83	821.64	5.67	3.82	10.56
ENST00000538073.5	ENSG00000122966.14	533	380.92	15.62	1.36	0.92	2.53
ENST00000539413.1	ENSG00000122966.14	554	401.91	2.32	0.19	0.13	0.36
ENST00000541841.1	ENSG00000122966.14	590	437.90	4.36	0.33	0.22	0.62
ENST00000543239.1	ENSG00000122966.14	586	433.90	4.42	0.34	0.23	0.63
ENST00000543324.1	ENSG00000122966.14	497	344.93	62.21	5.98	4.03	11.14
ENST00000544588.1	ENSG00000122966.14	594	441.90	94.29	7.08	4.77	13.18
ENST00000544800.1	ENSG00000122966.14	564	411.91	19.45	1.57	1.06	2.92
ENST00000544872.1	ENSG00000122966.14	524	371.92	14.58	1.30	0.88	2.42
ENST00000545913.5	ENSG00000122966.14	8520	8367.83	190.25	0.75	0.51	1.40
ENST00000546026.1	ENSG00000122966.14	677	524.88	105.42	6.66	4.49	12.41
ENST00000612548.4	ENSG00000122966.14	1799	1646.83	0.00	0.00	0.00	0.00
ENST00000242591.9	ENSG00000122970.15	3108	2955.83	133.73	1.50	1.01	3.36
ENST00000361948.8	ENSG00000122970.15	3048	2895.83	12.15	0.14	0.09	0.31
ENST00000546374.5	ENSG00000122970.15	1171	1018.83	3.41	0.11	0.07	0.25
ENST00000549009.1	ENSG00000122970.15	558	405.91	0.00	0.00	0.00	0.00
ENST00000550156.5	ENSG00000122970.15	2694	2541.83	23.31	0.30	0.21	0.68
ENST00000550748.1	ENSG00000122970.15	2829	2676.83	216.15	2.68	1.81	6.00
ENST00000551055.1	ENSG00000122970.15	484	331.94	55.62	5.56	3.75	12.45
ENST00000551273.1	ENSG00000122970.15	549	396.91	5.59	0.47	0.31	1.05
ENST00000552912.5	ENSG00000122970.15	2710	2557.83	2613.04	33.89	22.84	75.90
ENST00000242592.8	ENSG00000122971.8	1950	1797.83	449.77	8.30	5.59	57.34
ENST00000411593.2	ENSG00000122971.8	1398	1245.83	0.00	0.00	0.00	0.00
ENST00000539690.1	ENSG00000122971.8	1142	989.83	184.23	6.18	4.16	42.66
ENST00000242607.12	ENSG00000122986.13	1634	1481.83	310.92	6.96	4.69	32.67
ENST00000356742.9	ENSG00000122986.13	2189	2036.83	0.00	0.00	0.00	0.00
ENST00000439744.6	ENSG00000122986.13	1215	1062.83	167.19	5.22	3.52	24.50
ENST00000546425.1	ENSG00000122986.13	788	635.85	20.11	1.05	0.71	4.92
ENST00000546713.5	ENSG00000122986.13	539	386.92	0.00	0.00	0.00	0.00
ENST00000547887.1	ENSG00000122986.13	441	288.96	0.00	0.00	0.00	0.00
ENST00000548312.5	ENSG00000122986.13	1301	1148.83	10.33	0.30	0.20	1.40
ENST00000549442.5	ENSG00000122986.13	829	676.84	19.44	0.95	0.64	4.47
ENST00000620084.4	ENSG00000122986.13	1568	1415.83	291.30	6.83	4.60	32.04
ENST00000426182.2	ENSG00000123009.4	414	261.98	57.00	7.22	4.86	100.00
ENST00000306014.9	ENSG00000123064.12	4377	4224.83	3368.27	26.45	17.83	22.00
ENST00000314045.11	ENSG00000123064.12	4380	4227.83	1049.39	8.24	5.55	6.85
ENST00000546869.1	ENSG00000123064.12	420	267.98	19.53	2.42	1.63	2.01
ENST00000546898.1	ENSG00000123064.12	479	326.94	0.00	0.00	0.00	0.00
ENST00000548786.1	ENSG00000123064.12	498	345.93	24.13	2.31	1.56	1.92
ENST00000549271.1	ENSG00000123064.12	756	603.86	236.38	12.99	8.75	10.80
ENST00000550016.5	ENSG00000123064.12	594	441.90	0.00	0.00	0.00	0.00
ENST00000551344.1	ENSG00000123064.12	872	719.84	49.05	2.26	1.52	1.88
ENST00000551912.1	ENSG00000123064.12	458	305.95	604.72	65.58	44.19	54.54
ENST00000552375.1	ENSG00000123064.12	780	627.85	0.00	0.00	0.00	0.00
ENST00000281928.7	ENSG00000123066.7	14234	14081.83	16063.46	37.85	25.51	37.60
ENST00000548694.1	ENSG00000123066.7	880	727.84	133.68	6.09	4.11	6.05
ENST00000548743.1	ENSG00000123066.7	568	415.91	0.00	0.00	0.00	0.00
ENST00000548784.1	ENSG00000123066.7	485	332.94	168.62	16.80	11.32	16.69
ENST00000549755.1	ENSG00000123066.7	2339	2186.83	1329.91	20.18	13.60	20.05
ENST00000549786.1	ENSG00000123066.7	1041	888.83	86.27	3.22	2.17	3.20
ENST00000551197.1	ENSG00000123066.7	489	336.94	56.27	5.54	3.73	5.50
ENST00000552023.1	ENSG00000123066.7	413	260.98	0.00	0.00	0.00	0.00
ENST00000552340.1	ENSG00000123066.7	665	512.88	165.96	10.74	7.23	10.67
ENST00000552447.1	ENSG00000123066.7	584	431.90	3.09	0.24	0.16	0.24
ENST00000262662.5	ENSG00000123080.10	2904	2751.83	3.36	0.04	0.03	0.20
ENST00000371761.3	ENSG00000123080.10	1220	1067.83	424.65	13.19	8.89	66.62
ENST00000396148.1	ENSG00000123080.10	2086	1933.83	382.99	6.57	4.43	33.18
ENST00000242719.3	ENSG00000123091.4	3084	2931.83	4667.24	52.82	35.59	36.98
ENST00000486691.1	ENSG00000123091.4	594	441.90	1198.76	90.00	60.65	63.02
ENST00000494873.1	ENSG00000123091.4	953	800.83	0.00	0.00	0.00	0.00
ENST00000282884.13	ENSG00000123094.15	1994	1841.83	81.53	1.47	0.99	1.42
ENST00000381352.7	ENSG00000123094.15	2320	2167.83	38.17	0.58	0.39	0.57
ENST00000405154.6	ENSG00000123094.15	5510	5357.83	0.00	0.00	0.00	0.00
ENST00000535907.5	ENSG00000123094.15	523	370.92	170.61	15.26	10.28	14.78
ENST00000537946.5	ENSG00000123094.15	587	434.90	0.00	0.00	0.00	0.00
ENST00000538081.5	ENSG00000123094.15	509	356.93	0.00	0.00	0.00	0.00
ENST00000538365.2	ENSG00000123094.15	404	251.99	0.00	0.00	0.00	0.00
ENST00000539545.1	ENSG00000123094.15	789	636.85	692.98	36.10	24.33	34.97
ENST00000541218.5	ENSG00000123094.15	772	619.85	257.50	13.78	9.29	13.35
ENST00000541490.5	ENSG00000123094.15	5505	5352.83	99.31	0.62	0.41	0.60
ENST00000542004.5	ENSG00000123094.15	853	700.84	0.00	0.00	0.00	0.00
ENST00000542315.5	ENSG00000123094.15	555	402.91	248.46	20.46	13.79	19.82
ENST00000542865.5	ENSG00000123094.15	2219	2066.83	152.00	2.44	1.64	2.36
ENST00000545413.1	ENSG00000123094.15	577	424.91	63.34	4.95	3.33	4.79
ENST00000611440.1	ENSG00000123094.15	852	699.84	0.00	0.00	0.00	0.00
ENST00000615708.4	ENSG00000123094.15	1328	1175.83	268.10	7.56	5.10	7.33
ENST00000242728.4	ENSG00000123095.5	3837	3684.83	5276.91	47.51	32.02	32.50
ENST00000394326.2	ENSG00000123095.5	350	198.09	113.89	19.08	12.85	13.05
ENST00000541271.1	ENSG00000123095.5	438	285.97	686.20	79.61	53.65	54.45
ENST00000242729.6	ENSG00000123096.11	2788	2635.83	27.25	0.34	0.23	2.40
ENST00000422622.3	ENSG00000123096.11	4348	4195.83	19.91	0.16	0.11	1.10
ENST00000534829.5	ENSG00000123096.11	380	228.02	0.00	0.00	0.00	0.00
ENST00000535504.1	ENSG00000123096.11	419	266.98	7.36	0.92	0.62	6.41
ENST00000538142.5	ENSG00000123096.11	553	400.91	0.00	0.00	0.00	0.00
ENST00000539019.1	ENSG00000123096.11	1356	1203.83	0.00	0.00	0.00	0.00
ENST00000540266.5	ENSG00000123096.11	587	434.90	168.48	12.85	8.66	90.08
ENST00000544231.1	ENSG00000123096.11	572	419.91	0.00	0.00	0.00	0.00
ENST00000242737.5	ENSG00000123104.11	581	428.90	634.51	49.08	33.08	20.53
ENST00000381340.7	ENSG00000123104.11	11405	11252.83	34461.90	101.61	68.47	42.50
ENST00000451599.6	ENSG00000123104.11	2577	2424.83	1021.29	13.97	9.42	5.84
ENST00000536627.1	ENSG00000123104.11	569	416.91	315.71	25.12	16.93	10.51
ENST00000538984.1	ENSG00000123104.11	586	433.90	95.41	7.30	4.92	3.05
ENST00000540429.1	ENSG00000123104.11	400	248.00	149.56	20.01	13.48	8.37
ENST00000540791.1	ENSG00000123104.11	575	422.91	68.70	5.39	3.63	2.25
ENST00000543958.1	ENSG00000123104.11	544	391.92	89.24	7.55	5.09	3.16
ENST00000545235.1	ENSG00000123104.11	540	387.92	105.68	9.04	6.09	3.78
ENST00000545902.1	ENSG00000123104.11	581	428.90	0.00	0.00	0.00	0.00
ENST00000381259.5	ENSG00000123106.10	2334	2181.83	380.52	5.79	3.90	16.85
ENST00000535212.1	ENSG00000123106.10	376	224.03	22.27	3.30	2.22	9.61
ENST00000535520.5	ENSG00000123106.10	1626	1473.83	31.34	0.71	0.48	2.05
ENST00000536154.5	ENSG00000123106.10	549	396.91	0.00	0.00	0.00	0.00
ENST00000536442.5	ENSG00000123106.10	1301	1148.83	232.64	6.72	4.53	19.56
ENST00000538586.5	ENSG00000123106.10	471	318.95	0.00	0.00	0.00	0.00
ENST00000539107.5	ENSG00000123106.10	2440	2287.83	25.76	0.37	0.25	1.09
ENST00000539270.5	ENSG00000123106.10	305	153.33	0.00	0.00	0.00	0.00
ENST00000539904.1	ENSG00000123106.10	989	836.83	73.80	2.93	1.97	8.52
ENST00000540401.5	ENSG00000123106.10	1439	1286.83	0.00	0.00	0.00	0.00
ENST00000540794.5	ENSG00000123106.10	518	365.93	0.00	0.00	0.00	0.00
ENST00000541792.1	ENSG00000123106.10	259	108.12	0.00	0.00	0.00	0.00
ENST00000542801.5	ENSG00000123106.10	502	349.93	0.00	0.00	0.00	0.00
ENST00000542814.5	ENSG00000123106.10	735	582.86	0.00	0.00	0.00	0.00
ENST00000543019.1	ENSG00000123106.10	166	26.42	0.00	0.00	0.00	0.00
ENST00000543534.5	ENSG00000123106.10	575	422.91	5.43	0.43	0.29	1.24
ENST00000543809.5	ENSG00000123106.10	1667	1514.83	181.75	3.98	2.68	11.59
ENST00000544649.5	ENSG00000123106.10	665	512.88	74.57	4.82	3.25	14.05
ENST00000544780.5	ENSG00000123106.10	693	540.87	0.00	0.00	0.00	0.00
ENST00000545336.5	ENSG00000123106.10	2738	2585.83	15.02	0.19	0.13	0.56
ENST00000545737.5	ENSG00000123106.10	1578	1425.83	218.88	5.09	3.43	14.83
ENST00000624946.1	ENSG00000123106.10	2173	2020.83	1.00	0.02	0.01	0.05
ENST00000417640.6	ENSG00000123119.11	5289	5136.83	126.23	0.82	0.55	65.50
ENST00000521366.1	ENSG00000123119.11	2908	2755.83	5.00	0.06	0.04	4.83
ENST00000521954.1	ENSG00000123119.11	490	337.94	0.00	0.00	0.00	0.00
ENST00000522729.5	ENSG00000123119.11	656	503.88	5.61	0.37	0.25	29.67
ENST00000522820.5	ENSG00000123119.11	811	658.85	0.00	0.00	0.00	0.00
ENST00000523962.5	ENSG00000123119.11	662	509.88	0.00	0.00	0.00	0.00
ENST00000265428.4	ENSG00000123124.13	3362	3209.83	3728.81	38.54	25.97	69.66
ENST00000517970.5	ENSG00000123124.13	4686	4533.83	674.97	4.94	3.33	8.93
ENST00000518683.5	ENSG00000123124.13	2002	1849.83	58.27	1.05	0.70	1.89
ENST00000520374.5	ENSG00000123124.13	681	528.87	0.00	0.00	0.00	0.00
ENST00000520453.5	ENSG00000123124.13	696	543.87	9.80	0.60	0.40	1.08
ENST00000520521.1	ENSG00000123124.13	556	403.91	42.47	3.49	2.35	6.30
ENST00000520798.5	ENSG00000123124.13	513	360.93	0.00	0.00	0.00	0.00
ENST00000521079.1	ENSG00000123124.13	519	366.93	0.00	0.00	0.00	0.00
ENST00000521997.5	ENSG00000123124.13	641	488.89	18.31	1.24	0.84	2.25
ENST00000523863.5	ENSG00000123124.13	796	643.85	0.00	0.00	0.00	0.00
ENST00000524036.1	ENSG00000123124.13	820	667.84	110.24	5.48	3.69	9.90
ENST00000336430.11	ENSG00000123130.16	1675	1522.83	1046.02	22.79	15.36	35.42
ENST00000379295.5	ENSG00000123130.16	2768	2615.83	2.19	0.03	0.02	0.04
ENST00000379297.5	ENSG00000123130.16	1295	1142.83	201.34	5.85	3.94	9.09
ENST00000379303.9	ENSG00000123130.16	3117	2964.83	300.03	3.36	2.26	5.22
ENST00000449612.2	ENSG00000123130.16	479	326.94	175.77	17.84	12.02	27.73
ENST00000473710.5	ENSG00000123130.16	793	640.85	87.38	4.52	3.05	7.03
ENST00000492081.1	ENSG00000123130.16	683	530.87	92.80	5.80	3.91	9.01
ENST00000494361.5	ENSG00000123130.16	1682	1529.83	191.47	4.15	2.80	6.45
ENST00000379331.3	ENSG00000123131.12	852	699.84	208.03	9.86	6.65	10.00
ENST00000379341.8	ENSG00000123131.12	1005	852.83	2266.73	88.18	59.43	89.42
ENST00000379349.5	ENSG00000123131.12	815	662.85	3.31	0.17	0.11	0.17
ENST00000439422.1	ENSG00000123131.12	554	401.91	4.93	0.41	0.27	0.41
ENST00000495599.1	ENSG00000123131.12	632	479.89	0.00	0.00	0.00	0.00
ENST00000242776.8	ENSG00000123136.14	1471	1318.83	510.97	12.85	8.66	16.61
ENST00000324340.13	ENSG00000123136.14	1355	1202.83	611.36	16.86	11.36	21.79
ENST00000454233.6	ENSG00000123136.14	922	769.83	0.00	0.00	0.00	0.00
ENST00000586558.5	ENSG00000123136.14	1127	974.83	195.99	6.67	4.50	8.62
ENST00000586993.5	ENSG00000123136.14	585	432.90	0.00	0.00	0.00	0.00
ENST00000587730.5	ENSG00000123136.14	1813	1660.83	283.21	5.66	3.81	7.31
ENST00000588542.5	ENSG00000123136.14	1297	1144.83	58.99	1.71	1.15	2.21
ENST00000588692.5	ENSG00000123136.14	1478	1325.83	40.64	1.02	0.69	1.31
ENST00000589318.5	ENSG00000123136.14	1903	1750.83	600.15	11.37	7.66	14.70
ENST00000589675.5	ENSG00000123136.14	829	676.84	17.35	0.85	0.57	1.10
ENST00000590239.5	ENSG00000123136.14	565	412.91	0.00	0.00	0.00	0.00
ENST00000590260.5	ENSG00000123136.14	988	835.83	112.57	4.47	3.01	5.77
ENST00000590315.5	ENSG00000123136.14	566	413.91	0.00	0.00	0.00	0.00
ENST00000590556.1	ENSG00000123136.14	575	422.91	119.22	9.35	6.30	12.09
ENST00000590696.1	ENSG00000123136.14	563	410.91	0.00	0.00	0.00	0.00
ENST00000591275.5	ENSG00000123136.14	484	331.94	0.00	0.00	0.00	0.00
ENST00000592391.5	ENSG00000123136.14	1080	927.83	52.02	1.86	1.25	2.40
ENST00000592632.5	ENSG00000123136.14	586	433.90	24.59	1.88	1.27	2.43
ENST00000592927.5	ENSG00000123136.14	823	670.84	0.00	0.00	0.00	0.00
ENST00000593008.1	ENSG00000123136.14	538	385.92	0.00	0.00	0.00	0.00
ENST00000593026.1	ENSG00000123136.14	657	504.88	42.92	2.82	1.90	3.65
ENST00000242783.10	ENSG00000123143.12	3069	2916.83	114.22	1.30	0.88	0.71
ENST00000342216.8	ENSG00000123143.12	2960	2807.83	6592.00	77.89	52.49	42.61
ENST00000585619.5	ENSG00000123143.12	582	429.90	0.00	0.00	0.00	0.00
ENST00000585839.5	ENSG00000123143.12	3518	3365.83	656.55	6.47	4.36	3.54
ENST00000586039.1	ENSG00000123143.12	686	533.87	111.51	6.93	4.67	3.79
ENST00000586237.1	ENSG00000123143.12	529	376.92	0.00	0.00	0.00	0.00
ENST00000586557.5	ENSG00000123143.12	899	746.84	0.00	0.00	0.00	0.00
ENST00000586900.1	ENSG00000123143.12	550	397.91	99.69	8.31	5.60	4.55
ENST00000587215.1	ENSG00000123143.12	363	211.05	56.16	8.83	5.95	4.83
ENST00000587429.1	ENSG00000123143.12	562	409.91	0.00	0.00	0.00	0.00
ENST00000588200.1	ENSG00000123143.12	548	395.92	871.87	73.06	49.24	39.97
ENST00000590097.5	ENSG00000123143.12	848	695.84	0.00	0.00	0.00	0.00
ENST00000591461.1	ENSG00000123143.12	867	714.84	0.00	0.00	0.00	0.00
ENST00000592794.1	ENSG00000123143.12	322	170.20	0.00	0.00	0.00	0.00
ENST00000592960.1	ENSG00000123143.12	677	524.88	0.00	0.00	0.00	0.00
ENST00000242784.4	ENSG00000123144.10	970	817.83	1612.70	65.42	44.09	83.21
ENST00000588213.1	ENSG00000123144.10	841	688.84	0.00	0.00	0.00	0.00
ENST00000589590.1	ENSG00000123144.10	930	777.83	71.03	3.03	2.04	3.85
ENST00000591254.1	ENSG00000123144.10	988	835.83	256.27	10.17	6.86	12.94
ENST00000592273.5	ENSG00000123144.10	783	630.85	0.00	0.00	0.00	0.00
ENST00000242786.5	ENSG00000123146.19	3188	3035.83	0.00	0.00	0.00	0.00
ENST00000357355.7	ENSG00000123146.19	3054	2901.83	591.31	6.76	4.56	7.50
ENST00000358600.7	ENSG00000123146.19	2751	2598.83	1944.58	24.83	16.73	27.54
ENST00000586517.5	ENSG00000123146.19	578	425.90	0.00	0.00	0.00	0.00
ENST00000586849.5	ENSG00000123146.19	568	415.91	26.61	2.12	1.43	2.35
ENST00000587319.5	ENSG00000123146.19	287	135.53	0.00	0.00	0.00	0.00
ENST00000587535.3	ENSG00000123146.19	931	778.83	521.39	22.21	14.97	24.64
ENST00000587606.5	ENSG00000123146.19	572	419.91	206.89	16.35	11.02	18.13
ENST00000587728.5	ENSG00000123146.19	587	434.90	0.00	0.00	0.00	0.00
ENST00000590567.1	ENSG00000123146.19	410	257.99	9.79	1.26	0.85	1.40
ENST00000591080.4	ENSG00000123146.19	554	401.91	0.00	0.00	0.00	0.00
ENST00000591565.1	ENSG00000123146.19	938	785.83	58.84	2.48	1.67	2.76
ENST00000591737.1	ENSG00000123146.19	541	388.92	134.31	11.46	7.72	12.71
ENST00000592261.6	ENSG00000123146.19	573	420.91	5.17	0.41	0.27	0.45
ENST00000592341.1	ENSG00000123146.19	393	241.00	5.08	0.70	0.47	0.78
ENST00000593028.1	ENSG00000123146.19	483	330.94	15.73	1.58	1.06	1.75
ENST00000418543.7	ENSG00000123154.11	1457	1304.83	85.32	2.17	1.46	34.47
ENST00000425834.7	ENSG00000123154.11	775	622.85	56.83	3.03	2.04	48.10
ENST00000546754.5	ENSG00000123154.11	1480	1327.83	0.00	0.00	0.00	0.00
ENST00000547255.5	ENSG00000123154.11	915	762.83	0.00	0.00	0.00	0.00
ENST00000547481.5	ENSG00000123154.11	770	617.85	0.00	0.00	0.00	0.00
ENST00000547797.1	ENSG00000123154.11	632	479.89	0.00	0.00	0.00	0.00
ENST00000548381.5	ENSG00000123154.11	1425	1272.83	0.00	0.00	0.00	0.00
ENST00000550939.5	ENSG00000123154.11	595	442.90	0.00	0.00	0.00	0.00
ENST00000551329.1	ENSG00000123154.11	643	490.89	0.00	0.00	0.00	0.00
ENST00000552700.1	ENSG00000123154.11	908	755.83	21.28	0.93	0.63	14.84
ENST00000553179.5	ENSG00000123154.11	1039	886.83	4.35	0.16	0.11	2.59
ENST00000345425.6	ENSG00000123159.15	1782	1629.83	1843.94	37.54	25.30	47.09
ENST00000393028.5	ENSG00000123159.15	1483	1330.83	922.42	23.00	15.50	28.85
ENST00000393033.8	ENSG00000123159.15	1926	1773.83	55.83	1.04	0.70	1.31
ENST00000585606.5	ENSG00000123159.15	2071	1918.83	150.29	2.60	1.75	3.26
ENST00000586027.5	ENSG00000123159.15	1386	1233.83	0.00	0.00	0.00	0.00
ENST00000587210.1	ENSG00000123159.15	576	423.91	0.00	0.00	0.00	0.00
ENST00000587811.1	ENSG00000123159.15	1717	1564.83	26.06	0.55	0.37	0.69
ENST00000587934.1	ENSG00000123159.15	330	178.16	1.00	0.19	0.13	0.23
ENST00000587969.1	ENSG00000123159.15	484	331.94	125.06	12.50	8.42	15.68
ENST00000589497.5	ENSG00000123159.15	853	700.84	19.64	0.93	0.63	1.17
ENST00000589631.5	ENSG00000123159.15	799	646.85	0.00	0.00	0.00	0.00
ENST00000591245.1	ENSG00000123159.15	265	113.96	0.00	0.00	0.00	0.00
ENST00000591349.5	ENSG00000123159.15	1068	915.83	37.75	1.37	0.92	1.72
ENST00000371124.4	ENSG00000123165.8	1437	1284.83	0.00	0.00	0.00	0.00
ENST00000242819.5	ENSG00000123171.6	1150	997.83	0.00	0.00	0.00	0.00
ENST00000361840.7	ENSG00000123178.14	3053	2900.83	814.48	9.32	6.28	72.48
ENST00000378195.6	ENSG00000123178.14	3086	2933.83	4.05	0.05	0.03	0.36
ENST00000492258.1	ENSG00000123178.14	254	103.28	0.00	0.00	0.00	0.00
ENST00000613924.1	ENSG00000123178.14	2285	2132.83	224.47	3.49	2.35	27.17
ENST00000242827.10	ENSG00000123179.13	914	761.83	137.54	5.99	4.04	66.64
ENST00000378268.1	ENSG00000123179.13	680	527.88	0.00	0.00	0.00	0.00
ENST00000378270.5	ENSG00000123179.13	579	426.90	0.00	0.00	0.00	0.00
ENST00000378272.9	ENSG00000123179.13	766	613.85	0.00	0.00	0.00	0.00
ENST00000378284.6	ENSG00000123179.13	967	814.83	0.00	0.00	0.00	0.00
ENST00000473576.6	ENSG00000123179.13	810	657.85	59.46	3.00	2.02	33.36
ENST00000495963.2	ENSG00000123179.13	1026	873.83	0.00	0.00	0.00	0.00
ENST00000242839.8	ENSG00000123191.14	6638	6485.83	0.00	0.00	0.00	0.00
ENST00000344297.8	ENSG00000123191.14	5861	5708.83	0.00	0.00	0.00	0.00
ENST00000400366.5	ENSG00000123191.14	6304	6151.83	0.00	0.00	0.00	0.00
ENST00000400370.8	ENSG00000123191.14	3252	3099.83	29.30	0.31	0.21	4.90
ENST00000418097.7	ENSG00000123191.14	4340	4187.83	137.56	1.09	0.73	17.04
ENST00000448424.6	ENSG00000123191.14	6404	6251.83	70.71	0.38	0.25	5.87
ENST00000466629.1	ENSG00000123191.14	463	310.95	3.25	0.35	0.23	5.42
ENST00000482841.6	ENSG00000123191.14	1845	1692.83	64.35	1.26	0.85	19.72
ENST00000483772.1	ENSG00000123191.14	723	570.86	25.45	1.48	1.00	23.13
ENST00000634296.1	ENSG00000123191.14	2328	2175.83	60.43	0.92	0.62	14.41
ENST00000634308.1	ENSG00000123191.14	4321	4168.83	27.98	0.22	0.15	3.48
ENST00000634519.1	ENSG00000123191.14	727	574.86	0.00	0.00	0.00	0.00
ENST00000634620.1	ENSG00000123191.14	5653	5500.83	63.98	0.39	0.26	6.03
ENST00000634810.1	ENSG00000123191.14	5825	5672.83	0.00	0.00	0.00	0.00
ENST00000634844.1	ENSG00000123191.14	4398	4245.83	0.00	0.00	0.00	0.00
ENST00000635406.1	ENSG00000123191.14	506	353.93	0.00	0.00	0.00	0.00
ENST00000242848.8	ENSG00000123200.16	8018	7865.83	13165.79	55.53	37.42	18.06
ENST00000282007.7	ENSG00000123200.16	6412	6259.83	33418.15	177.12	119.36	57.60
ENST00000428921.1	ENSG00000123200.16	695	542.87	62.66	3.83	2.58	1.25
ENST00000464597.2	ENSG00000123200.16	535	382.92	406.51	35.22	23.74	11.45
ENST00000470308.1	ENSG00000123200.16	795	642.85	693.89	35.81	24.13	11.65
ENST00000389600.6	ENSG00000123201.14	2341	2188.83	28.44	0.43	0.29	21.97
ENST00000485590.1	ENSG00000123201.14	531	378.92	0.00	0.00	0.00	0.00
ENST00000493639.6	ENSG00000123201.14	2871	2718.83	60.19	0.73	0.49	37.44
ENST00000531898.5	ENSG00000123201.14	1979	1826.83	0.00	0.00	0.00	0.00
ENST00000532104.1	ENSG00000123201.14	1912	1759.83	34.37	0.65	0.44	33.03
ENST00000533288.5	ENSG00000123201.14	376	224.03	1.00	0.15	0.10	7.55
ENST00000380985.9	ENSG00000123213.22	8661	8508.83	53.08	0.21	0.14	0.40
ENST00000502464.5	ENSG00000123213.22	8354	8201.83	0.00	0.00	0.00	0.00
ENST00000506539.5	ENSG00000123213.22	2637	2484.83	995.69	13.29	8.96	25.82
ENST00000506677.1	ENSG00000123213.22	701	548.87	35.21	2.13	1.43	4.13
ENST00000506799.5	ENSG00000123213.22	2085	1932.83	1474.04	25.30	17.05	49.14
ENST00000507201.1	ENSG00000123213.22	617	464.89	0.00	0.00	0.00	0.00
ENST00000509935.2	ENSG00000123213.22	1106	953.83	0.00	0.00	0.00	0.00
ENST00000511299.5	ENSG00000123213.22	1658	1505.83	92.13	2.03	1.37	3.94
ENST00000514991.5	ENSG00000123213.22	564	411.91	105.84	8.52	5.74	16.56
ENST00000515595.1	ENSG00000123213.22	720	567.87	0.00	0.00	0.00	0.00
ENST00000242872.7	ENSG00000123219.12	1576	1423.83	69.99	1.63	1.10	5.70
ENST00000396679.5	ENSG00000123219.12	1734	1581.83	0.00	0.00	0.00	0.00
ENST00000502997.5	ENSG00000123219.12	760	607.86	131.12	7.16	4.82	25.01
ENST00000504508.1	ENSG00000123219.12	634	481.89	4.00	0.28	0.19	0.96
ENST00000505960.5	ENSG00000123219.12	834	681.84	0.00	0.00	0.00	0.00
ENST00000506282.6	ENSG00000123219.12	658	505.88	26.85	1.76	1.19	6.15
ENST00000508311.1	ENSG00000123219.12	681	528.87	0.00	0.00	0.00	0.00
ENST00000508421.5	ENSG00000123219.12	1586	1433.83	0.00	0.00	0.00	0.00
ENST00000509397.5	ENSG00000123219.12	474	321.95	0.00	0.00	0.00	0.00
ENST00000510354.1	ENSG00000123219.12	1124	971.83	4.38	0.15	0.10	0.52
ENST00000510693.5	ENSG00000123219.12	1040	887.83	305.28	11.41	7.69	39.86
ENST00000510768.5	ENSG00000123219.12	725	572.86	0.00	0.00	0.00	0.00
ENST00000511841.5	ENSG00000123219.12	411	258.99	40.15	5.14	3.47	17.97
ENST00000513951.1	ENSG00000123219.12	708	555.87	4.06	0.24	0.16	0.85
ENST00000514814.5	ENSG00000123219.12	1697	1544.83	19.72	0.42	0.29	1.48
ENST00000515497.5	ENSG00000123219.12	653	500.88	6.46	0.43	0.29	1.50
ENST00000515873.5	ENSG00000123219.12	279	127.66	0.00	0.00	0.00	0.00
ENST00000263036.9	ENSG00000123240.16	2464	2311.83	36.38	0.52	0.35	0.76
ENST00000378747.7	ENSG00000123240.16	3400	3247.83	0.00	0.00	0.00	0.00
ENST00000378748.7	ENSG00000123240.16	3521	3368.83	158.33	1.56	1.05	2.27
ENST00000378752.7	ENSG00000123240.16	3488	3335.83	21.54	0.21	0.14	0.31
ENST00000378757.6	ENSG00000123240.16	3321	3168.83	276.61	2.90	1.95	4.21
ENST00000378764.6	ENSG00000123240.16	2498	2345.83	2632.12	37.23	25.09	54.10
ENST00000424614.1	ENSG00000123240.16	664	511.88	174.58	11.32	7.63	16.44
ENST00000430081.5	ENSG00000123240.16	848	695.84	39.27	1.87	1.26	2.72
ENST00000469025.1	ENSG00000123240.16	642	489.89	116.28	7.88	5.31	11.44
ENST00000482140.5	ENSG00000123240.16	667	514.88	34.36	2.21	1.49	3.22
ENST00000486862.1	ENSG00000123240.16	423	270.98	22.30	2.73	1.84	3.97
ENST00000487935.1	ENSG00000123240.16	511	358.93	4.23	0.39	0.26	0.57
ENST00000397145.6	ENSG00000123243.14	3132	2979.83	1072.37	11.94	8.05	29.58
ENST00000397146.6	ENSG00000123243.14	6721	6568.83	121.98	0.62	0.42	1.53
ENST00000434980.5	ENSG00000123243.14	2651	2498.83	0.00	0.00	0.00	0.00
ENST00000461751.1	ENSG00000123243.14	983	830.83	4.42	0.18	0.12	0.44
ENST00000468389.5	ENSG00000123243.14	1393	1240.83	19.91	0.53	0.36	1.32
ENST00000473591.1	ENSG00000123243.14	782	629.85	71.35	3.76	2.53	9.31
ENST00000476417.5	ENSG00000123243.14	6945	6792.83	10.25	0.05	0.03	0.12
ENST00000492668.5	ENSG00000123243.14	822	669.84	9.42	0.47	0.31	1.16
ENST00000613909.4	ENSG00000123243.14	2916	2763.83	1901.30	22.82	15.38	56.55
ENST00000262053.7	ENSG00000123268.8	2181	2028.83	412.92	6.75	4.55	20.42
ENST00000549612.5	ENSG00000123268.8	568	415.91	15.10	1.20	0.81	3.64
ENST00000551831.5	ENSG00000123268.8	970	817.83	249.99	10.14	6.83	30.68
ENST00000552487.1	ENSG00000123268.8	745	592.86	0.00	0.00	0.00	0.00
ENST00000552510.5	ENSG00000123268.8	549	396.91	178.98	14.96	10.08	45.25
ENST00000323833.12	ENSG00000123297.17	1218	1065.83	435.26	13.55	9.13	62.76
ENST00000417094.5	ENSG00000123297.17	558	405.91	5.51	0.45	0.30	2.09
ENST00000434359.5	ENSG00000123297.17	589	436.90	6.50	0.49	0.33	2.29
ENST00000454289.7	ENSG00000123297.17	2192	2039.83	54.30	0.88	0.60	4.09
ENST00000457189.1	ENSG00000123297.17	689	536.87	23.37	1.44	0.97	6.69
ENST00000497617.1	ENSG00000123297.17	770	617.85	47.59	2.56	1.72	11.84
ENST00000540550.6	ENSG00000123297.17	1935	1782.83	26.24	0.49	0.33	2.26
ENST00000543727.5	ENSG00000123297.17	651	498.88	5.01	0.33	0.22	1.54
ENST00000548851.5	ENSG00000123297.17	794	641.85	0.00	0.00	0.00	0.00
ENST00000550559.5	ENSG00000123297.17	897	744.84	31.22	1.39	0.94	6.44
ENST00000242994.3	ENSG00000123307.3	3953	3800.83	0.00	0.00	0.00	0.00
ENST00000393791.7	ENSG00000123329.17	2597	2444.83	27.93	0.38	0.26	1.11
ENST00000393797.6	ENSG00000123329.17	2912	2759.83	32.53	0.39	0.26	1.14
ENST00000424809.6	ENSG00000123329.17	2569	2416.83	158.63	2.18	1.47	6.36
ENST00000430041.6	ENSG00000123329.17	2323	2170.83	0.00	0.00	0.00	0.00
ENST00000546200.5	ENSG00000123329.17	2256	2103.83	152.83	2.41	1.62	7.04
ENST00000546704.1	ENSG00000123329.17	552	399.91	30.38	2.52	1.70	7.37
ENST00000547200.1	ENSG00000123329.17	105	1.20	0.00	0.00	0.00	0.00
ENST00000547216.1	ENSG00000123329.17	587	434.90	27.77	2.12	1.43	6.19
ENST00000548139.5	ENSG00000123329.17	967	814.83	6.39	0.26	0.18	0.76
ENST00000548148.5	ENSG00000123329.17	950	797.83	0.00	0.00	0.00	0.00
ENST00000549602.1	ENSG00000123329.17	563	410.91	0.00	0.00	0.00	0.00
ENST00000550130.1	ENSG00000123329.17	504	351.93	0.00	0.00	0.00	0.00
ENST00000550288.5	ENSG00000123329.17	2818	2665.83	0.00	0.00	0.00	0.00
ENST00000550399.5	ENSG00000123329.17	722	569.86	119.62	6.96	4.69	20.36
ENST00000550440.5	ENSG00000123329.17	805	652.85	126.43	6.43	4.33	18.78
ENST00000550454.5	ENSG00000123329.17	585	432.90	0.00	0.00	0.00	0.00
ENST00000551000.1	ENSG00000123329.17	546	393.92	21.45	1.81	1.22	5.28
ENST00000551452.5	ENSG00000123329.17	533	380.92	6.24	0.54	0.37	1.59
ENST00000551574.1	ENSG00000123329.17	505	352.93	49.76	4.68	3.15	13.67
ENST00000552066.1	ENSG00000123329.17	624	471.89	6.26	0.44	0.30	1.29
ENST00000552249.1	ENSG00000123329.17	568	415.91	0.00	0.00	0.00	0.00
ENST00000552420.5	ENSG00000123329.17	1431	1278.83	86.73	2.25	1.52	6.58
ENST00000552604.5	ENSG00000123329.17	565	412.91	0.00	0.00	0.00	0.00
ENST00000552953.5	ENSG00000123329.17	1673	1520.83	38.99	0.85	0.57	2.49
ENST00000293373.10	ENSG00000123338.12	9016	8863.83	66.18	0.25	0.17	0.61
ENST00000545638.2	ENSG00000123338.12	3612	3459.83	731.53	7.01	4.73	17.26
ENST00000547500.1	ENSG00000123338.12	636	483.89	16.74	1.15	0.77	2.82
ENST00000548221.5	ENSG00000123338.12	3559	3406.83	1320.23	12.86	8.66	31.63
ENST00000548916.1	ENSG00000123338.12	708	555.87	97.54	5.82	3.92	14.32
ENST00000548980.1	ENSG00000123338.12	562	409.91	12.78	1.03	0.70	2.54
ENST00000549451.1	ENSG00000123338.12	629	476.89	165.62	11.52	7.76	28.35
ENST00000552211.5	ENSG00000123338.12	597	444.90	13.38	1.00	0.67	2.46
ENST00000322569.8	ENSG00000123342.15	2229	2076.83	792.79	12.66	8.54	60.10
ENST00000409200.7	ENSG00000123342.15	1431	1278.83	20.90	0.54	0.37	2.57
ENST00000547299.1	ENSG00000123342.15	174	32.19	0.00	0.00	0.00	0.00
ENST00000547487.5	ENSG00000123342.15	568	415.91	14.31	1.14	0.77	5.42
ENST00000547685.5	ENSG00000123342.15	2016	1863.83	195.09	3.47	2.34	16.48
ENST00000548629.5	ENSG00000123342.15	1813	1660.83	25.35	0.51	0.34	2.40
ENST00000548882.5	ENSG00000123342.15	3840	3687.83	170.90	1.54	1.04	7.30
ENST00000552763.1	ENSG00000123342.15	946	793.83	0.00	0.00	0.00	0.00
ENST00000552872.5	ENSG00000123342.15	2350	2197.83	80.04	1.21	0.81	5.73
ENST00000243040.10	ENSG00000123349.13	564	411.91	12.03	0.97	0.65	0.31
ENST00000334478.8	ENSG00000123349.13	586	433.90	2163.67	165.44	111.49	53.21
ENST00000351500.7	ENSG00000123349.13	478	325.94	149.27	15.19	10.24	4.89
ENST00000547130.5	ENSG00000123349.13	559	406.91	8.49	0.69	0.47	0.22
ENST00000547228.1	ENSG00000123349.13	726	573.86	107.52	6.22	4.19	2.00
ENST00000548984.1	ENSG00000123349.13	541	388.92	215.83	18.41	12.41	5.92
ENST00000549759.1	ENSG00000123349.13	559	406.91	2.32	0.19	0.13	0.06
ENST00000549995.1	ENSG00000123349.13	598	445.90	0.00	0.00	0.00	0.00
ENST00000550069.1	ENSG00000123349.13	599	446.90	528.06	39.20	26.42	12.61
ENST00000550513.1	ENSG00000123349.13	939	786.83	198.53	8.37	5.64	2.69
ENST00000550846.5	ENSG00000123349.13	392	240.01	2.26	0.31	0.21	0.10
ENST00000550880.5	ENSG00000123349.13	595	442.90	0.00	0.00	0.00	0.00
ENST00000550964.5	ENSG00000123349.13	596	443.90	232.27	17.36	11.70	5.58
ENST00000551018.5	ENSG00000123349.13	847	694.84	0.00	0.00	0.00	0.00
ENST00000551223.5	ENSG00000123349.13	478	325.94	5.02	0.51	0.34	0.16
ENST00000552341.5	ENSG00000123349.13	1980	1827.83	13.53	0.25	0.17	0.08
ENST00000552548.5	ENSG00000123349.13	497	344.93	289.76	27.87	18.78	8.96
ENST00000552742.5	ENSG00000123349.13	571	418.91	0.00	0.00	0.00	0.00
ENST00000553171.1	ENSG00000123349.13	484	331.94	37.11	3.71	2.50	1.19
ENST00000628881.1	ENSG00000123349.13	231	81.34	15.31	6.25	4.21	2.01
ENST00000321898.10	ENSG00000123352.17	3158	3005.83	0.00	0.00	0.00	0.00
ENST00000547003.1	ENSG00000123352.17	441	288.96	47.12	5.41	3.65	12.45
ENST00000547865.5	ENSG00000123352.17	1810	1657.83	0.00	0.00	0.00	0.00
ENST00000548377.5	ENSG00000123352.17	552	399.91	0.00	0.00	0.00	0.00
ENST00000548388.6	ENSG00000123352.17	564	411.91	32.70	2.63	1.77	6.06
ENST00000548654.5	ENSG00000123352.17	546	393.92	0.00	0.00	0.00	0.00
ENST00000548710.5	ENSG00000123352.17	558	405.91	0.00	0.00	0.00	0.00
ENST00000548727.1	ENSG00000123352.17	275	123.73	17.22	4.62	3.11	10.62
ENST00000548777.5	ENSG00000123352.17	505	352.93	0.00	0.00	0.00	0.00
ENST00000549045.5	ENSG00000123352.17	701	548.87	18.60	1.12	0.76	2.59
ENST00000549179.5	ENSG00000123352.17	570	417.91	0.00	0.00	0.00	0.00
ENST00000549298.5	ENSG00000123352.17	643	490.89	1.35	0.09	0.06	0.21
ENST00000549375.5	ENSG00000123352.17	1061	908.83	25.12	0.92	0.62	2.11
ENST00000549412.5	ENSG00000123352.17	2781	2628.83	20.77	0.26	0.18	0.60
ENST00000549538.5	ENSG00000123352.17	570	417.91	0.00	0.00	0.00	0.00
ENST00000550643.5	ENSG00000123352.17	527	374.92	0.00	0.00	0.00	0.00
ENST00000550997.5	ENSG00000123352.17	675	522.88	0.00	0.00	0.00	0.00
ENST00000551540.5	ENSG00000123352.17	720	567.87	0.00	0.00	0.00	0.00
ENST00000552171.1	ENSG00000123352.17	465	312.95	0.00	0.00	0.00	0.00
ENST00000552557.5	ENSG00000123352.17	727	574.86	165.08	9.53	6.42	21.92
ENST00000552655.1	ENSG00000123352.17	562	409.91	0.00	0.00	0.00	0.00
ENST00000552918.5	ENSG00000123352.17	2993	2840.83	1617.05	18.89	12.73	43.45
ENST00000553127.5	ENSG00000123352.17	3320	3167.83	0.00	0.00	0.00	0.00
ENST00000243045.9	ENSG00000123353.9	2141	1988.83	390.28	6.51	4.39	8.35
ENST00000546645.1	ENSG00000123353.9	897	744.84	32.59	1.45	0.98	1.86
ENST00000548974.1	ENSG00000123353.9	671	518.88	341.90	21.86	14.73	28.03
ENST00000550836.1	ENSG00000123353.9	438	285.97	334.19	38.77	26.13	49.71
ENST00000552672.5	ENSG00000123353.9	760	607.86	172.24	9.40	6.34	12.05
ENST00000243050.5	ENSG00000123358.19	2678	2525.83	0.00	0.00	0.00	0.00
ENST00000360284.7	ENSG00000123358.19	2589	2436.83	0.00	0.00	0.00	0.00
ENST00000394824.2	ENSG00000123358.19	2639	2486.83	12.20	0.16	0.11	0.15
ENST00000394825.5	ENSG00000123358.19	2528	2375.83	613.50	8.57	5.77	8.01
ENST00000478250.1	ENSG00000123358.19	1820	1667.83	36.50	0.73	0.49	0.68
ENST00000545748.5	ENSG00000123358.19	3511	3358.83	16.44	0.16	0.11	0.15
ENST00000546842.5	ENSG00000123358.19	1258	1105.83	34.37	1.03	0.69	0.96
ENST00000547206.5	ENSG00000123358.19	570	417.91	0.00	0.00	0.00	0.00
ENST00000548232.1	ENSG00000123358.19	1101	948.83	1308.70	45.76	30.84	42.78
ENST00000548733.1	ENSG00000123358.19	535	382.92	0.00	0.00	0.00	0.00
ENST00000548977.5	ENSG00000123358.19	548	395.92	0.00	0.00	0.00	0.00
ENST00000549102.1	ENSG00000123358.19	600	447.90	5.77	0.43	0.29	0.40
ENST00000550082.5	ENSG00000123358.19	2029	1876.83	1685.74	29.80	20.08	27.86
ENST00000550339.1	ENSG00000123358.19	500	347.93	29.74	2.84	1.91	2.65
ENST00000550557.1	ENSG00000123358.19	4837	4684.83	761.03	5.39	3.63	5.04
ENST00000550582.2	ENSG00000123358.19	607	454.90	0.00	0.00	0.00	0.00
ENST00000550763.1	ENSG00000123358.19	574	421.91	0.00	0.00	0.00	0.00
ENST00000553200.1	ENSG00000123358.19	521	368.93	0.00	0.00	0.00	0.00
ENST00000562373.1	ENSG00000123358.19	838	685.84	0.00	0.00	0.00	0.00
ENST00000564201.1	ENSG00000123358.19	752	599.86	219.03	12.11	8.16	11.32
ENST00000565848.1	ENSG00000123358.19	691	538.87	0.00	0.00	0.00	0.00
ENST00000567890.1	ENSG00000123358.19	612	459.89	0.00	0.00	0.00	0.00
ENST00000243052.7	ENSG00000123360.11	3444	3291.83	0.00	0.00	0.00	0.00
ENST00000394277.7	ENSG00000123360.11	2992	2839.83	32.73	0.38	0.26	8.30
ENST00000538346.5	ENSG00000123360.11	1711	1558.83	0.00	0.00	0.00	0.00
ENST00000542335.5	ENSG00000123360.11	2782	2629.83	0.00	0.00	0.00	0.00
ENST00000548855.5	ENSG00000123360.11	4734	4581.83	40.43	0.29	0.20	6.35
ENST00000550285.5	ENSG00000123360.11	2209	2056.83	31.09	0.50	0.34	10.88
ENST00000550620.1	ENSG00000123360.11	2150	1997.83	149.18	2.48	1.67	53.75
ENST00000552774.1	ENSG00000123360.11	796	643.85	18.54	0.96	0.64	20.72
ENST00000611899.4	ENSG00000123360.11	628	475.89	0.00	0.00	0.00	0.00
ENST00000243056.4	ENSG00000123364.4	2423	2270.83	35.00	0.51	0.34	100.00
ENST00000266970.8	ENSG00000123374.10	2296	2143.83	187.30	2.90	1.95	2.05
ENST00000354056.4	ENSG00000123374.10	1260	1107.83	22.91	0.69	0.46	0.48
ENST00000440311.6	ENSG00000123374.10	1031	878.83	124.96	4.72	3.18	3.33
ENST00000553376.5	ENSG00000123374.10	1725	1572.83	2916.14	61.51	41.45	43.46
ENST00000554545.1	ENSG00000123374.10	445	292.96	332.93	37.70	25.41	26.64
ENST00000554619.5	ENSG00000123374.10	1802	1649.83	147.60	2.97	2.00	2.10
ENST00000555357.1	ENSG00000123374.10	1367	1214.83	127.70	3.49	2.35	2.46
ENST00000555408.5	ENSG00000123374.10	2598	2445.83	712.76	9.67	6.52	6.83
ENST00000556146.1	ENSG00000123374.10	911	758.83	0.00	0.00	0.00	0.00
ENST00000556276.5	ENSG00000123374.10	665	512.88	0.00	0.00	0.00	0.00
ENST00000556464.5	ENSG00000123374.10	609	456.90	0.00	0.00	0.00	0.00
ENST00000556656.5	ENSG00000123374.10	1136	983.83	530.71	17.90	12.06	12.64
ENST00000243077.7	ENSG00000123384.13	14897	14744.83	51131.31	115.05	77.53	65.52
ENST00000338962.8	ENSG00000123384.13	2169	2016.83	209.46	3.45	2.32	1.96
ENST00000451724.6	ENSG00000123384.13	1284	1131.83	435.62	12.77	8.61	7.27
ENST00000553277.5	ENSG00000123384.13	1693	1540.83	0.00	0.00	0.00	0.00
ENST00000553446.1	ENSG00000123384.13	292	140.47	3.81	0.90	0.61	0.51
ENST00000554118.1	ENSG00000123384.13	418	265.98	4.72	0.59	0.40	0.34
ENST00000554174.1	ENSG00000123384.13	2175	2022.83	60.05	0.98	0.66	0.56
ENST00000555124.1	ENSG00000123384.13	550	397.91	105.61	8.81	5.93	5.01
ENST00000555941.1	ENSG00000123384.13	499	346.93	15.86	1.52	1.02	0.86
ENST00000556247.1	ENSG00000123384.13	611	458.89	251.47	18.18	12.25	10.35
ENST00000556356.1	ENSG00000123384.13	5114	4961.83	1092.02	7.30	4.92	4.16
ENST00000556830.1	ENSG00000123384.13	1847	1694.83	309.06	6.05	4.08	3.45
ENST00000243082.4	ENSG00000123388.4	2039	1886.83	36.00	0.63	0.43	100.00
ENST00000546378.1	ENSG00000123388.4	3261	3108.83	0.00	0.00	0.00	0.00
ENST00000336854.8	ENSG00000123395.14	1439	1286.83	19.06	0.49	0.33	0.95
ENST00000547409.1	ENSG00000123395.14	759	606.86	0.00	0.00	0.00	0.00
ENST00000548915.1	ENSG00000123395.14	658	505.88	373.74	24.51	16.52	47.44
ENST00000550604.1	ENSG00000123395.14	671	518.88	0.00	0.00	0.00	0.00
ENST00000552544.5	ENSG00000123395.14	837	684.84	0.00	0.00	0.00	0.00
ENST00000552947.1	ENSG00000123395.14	1312	1159.83	5.49	0.16	0.11	0.30
ENST00000553049.5	ENSG00000123395.14	846	693.84	554.38	26.51	17.86	51.31
ENST00000312156.8	ENSG00000123405.13	1658	1505.83	40.23	0.89	0.60	35.72
ENST00000435572.6	ENSG00000123405.13	1762	1609.83	0.00	0.00	0.00	0.00
ENST00000540264.2	ENSG00000123405.13	1833	1680.83	0.00	0.00	0.00	0.00
ENST00000553070.5	ENSG00000123405.13	1523	1370.83	0.00	0.00	0.00	0.00
ENST00000553198.1	ENSG00000123405.13	1208	1055.83	50.77	1.60	1.08	64.28
ENST00000243103.3	ENSG00000123407.3	3335	3182.83	8.00	0.08	0.06	100.00
ENST00000262032.9	ENSG00000123411.14	5229	5076.83	0.00	0.00	0.00	0.00
ENST00000431367.6	ENSG00000123411.14	5021	4868.83	850.11	5.79	3.90	56.56
ENST00000547167.5	ENSG00000123411.14	2539	2386.83	0.00	0.00	0.00	0.00
ENST00000547556.1	ENSG00000123411.14	593	440.90	9.88	0.74	0.50	7.26
ENST00000547668.5	ENSG00000123411.14	552	399.91	0.00	0.00	0.00	0.00
ENST00000547791.2	ENSG00000123411.14	1712	1559.83	111.55	2.37	1.60	23.17
ENST00000548601.5	ENSG00000123411.14	696	543.87	0.00	0.00	0.00	0.00
ENST00000549519.5	ENSG00000123411.14	492	339.94	0.00	0.00	0.00	0.00
ENST00000550860.5	ENSG00000123411.14	543	390.92	0.00	0.00	0.00	0.00
ENST00000551103.5	ENSG00000123411.14	3683	3530.83	108.83	1.02	0.69	9.98
ENST00000551124.5	ENSG00000123411.14	4396	4243.83	39.63	0.31	0.21	3.02
ENST00000551701.5	ENSG00000123411.14	640	487.89	0.00	0.00	0.00	0.00
ENST00000552689.1	ENSG00000123411.14	420	267.98	0.00	0.00	0.00	0.00
ENST00000243112.9	ENSG00000123415.15	627	474.89	71.97	5.03	3.39	10.07
ENST00000337581.7	ENSG00000123415.15	1571	1418.83	439.08	10.27	6.92	20.57
ENST00000401977.6	ENSG00000123415.15	1082	929.83	122.97	4.39	2.96	8.79
ENST00000503231.1	ENSG00000123415.15	450	297.96	2.00	0.22	0.15	0.45
ENST00000503306.5	ENSG00000123415.15	541	388.92	0.00	0.00	0.00	0.00
ENST00000503447.1	ENSG00000123415.15	585	432.90	105.52	8.09	5.45	16.20
ENST00000504338.5	ENSG00000123415.15	751	598.86	0.00	0.00	0.00	0.00
ENST00000504797.1	ENSG00000123415.15	470	317.95	0.00	0.00	0.00	0.00
ENST00000505128.5	ENSG00000123415.15	2607	2454.83	66.97	0.91	0.61	1.81
ENST00000505597.1	ENSG00000123415.15	494	341.94	0.00	0.00	0.00	0.00
ENST00000505662.1	ENSG00000123415.15	1422	1269.83	6.81	0.18	0.12	0.36
ENST00000506169.5	ENSG00000123415.15	572	419.91	0.00	0.00	0.00	0.00
ENST00000506595.5	ENSG00000123415.15	712	559.87	0.00	0.00	0.00	0.00
ENST00000507904.5	ENSG00000123415.15	465	312.95	0.00	0.00	0.00	0.00
ENST00000508394.6	ENSG00000123415.15	1697	1544.83	554.97	11.92	8.03	23.87
ENST00000509078.1	ENSG00000123415.15	598	445.90	7.24	0.54	0.36	1.08
ENST00000509864.5	ENSG00000123415.15	621	468.89	13.90	0.98	0.66	1.97
ENST00000511522.5	ENSG00000123415.15	561	408.91	11.07	0.90	0.61	1.80
ENST00000511854.1	ENSG00000123415.15	451	298.96	57.22	6.35	4.28	12.72
ENST00000513838.5	ENSG00000123415.15	2119	1966.83	7.27	0.12	0.08	0.25
ENST00000514196.5	ENSG00000123415.15	553	400.91	0.00	0.00	0.00	0.00
ENST00000514685.5	ENSG00000123415.15	926	773.83	0.00	0.00	0.00	0.00
ENST00000634429.1	ENSG00000123415.15	1093	940.83	1.00	0.04	0.02	0.07
ENST00000635234.1	ENSG00000123415.15	484	331.94	0.00	0.00	0.00	0.00
ENST00000635546.1	ENSG00000123415.15	1115	962.83	0.00	0.00	0.00	0.00
ENST00000332858.10	ENSG00000123416.15	3198	3045.83	588.96	6.42	4.32	1.10
ENST00000336023.9	ENSG00000123416.15	1627	1474.83	24644.30	554.39	373.61	95.12
ENST00000547476.5	ENSG00000123416.15	584	431.90	0.00	0.00	0.00	0.00
ENST00000547765.5	ENSG00000123416.15	1875	1722.83	0.00	0.00	0.00	0.00
ENST00000549870.5	ENSG00000123416.15	565	412.91	0.00	0.00	0.00	0.00
ENST00000550367.1	ENSG00000123416.15	835	682.84	3.87	0.19	0.13	0.03
ENST00000551324.5	ENSG00000123416.15	840	687.84	452.94	21.85	14.72	3.75
ENST00000552984.1	ENSG00000123416.15	574	421.91	0.00	0.00	0.00	0.00
ENST00000300209.12	ENSG00000123427.16	2563	2410.83	86.78	1.19	0.80	6.20
ENST00000333012.5	ENSG00000123427.16	2762	2609.83	6.58	0.08	0.06	0.43
ENST00000548256.5	ENSG00000123427.16	561	408.91	0.00	0.00	0.00	0.00
ENST00000551420.1	ENSG00000123427.16	836	683.84	288.14	13.98	9.42	72.56
ENST00000552307.1	ENSG00000123427.16	442	289.96	35.05	4.01	2.70	20.81
ENST00000395288.6	ENSG00000123444.13	2460	2307.83	472.29	6.79	4.58	24.86
ENST00000430070.6	ENSG00000123444.13	2372	2219.83	652.83	9.76	6.58	35.73
ENST00000525720.1	ENSG00000123444.13	980	827.83	21.08	0.84	0.57	3.09
ENST00000526005.5	ENSG00000123444.13	2444	2291.83	544.29	7.88	5.31	28.85
ENST00000529499.1	ENSG00000123444.13	764	611.86	10.03	0.54	0.37	1.99
ENST00000529946.1	ENSG00000123444.13	542	389.92	0.00	0.00	0.00	0.00
ENST00000530668.1	ENSG00000123444.13	776	623.85	9.41	0.50	0.34	1.83
ENST00000531067.1	ENSG00000123444.13	596	443.90	0.00	0.00	0.00	0.00
ENST00000533290.5	ENSG00000123444.13	3079	2926.83	35.65	0.40	0.27	1.48
ENST00000534239.1	ENSG00000123444.13	546	393.92	7.00	0.59	0.40	2.16
ENST00000243152.5	ENSG00000123447.6	441	288.96	2.10	0.24	0.16	100.00
ENST00000298628.6	ENSG00000123453.17	1484	1331.83	0.00	0.00	0.00	0.00
ENST00000371867.5	ENSG00000123453.17	1326	1173.83	0.00	0.00	0.00	0.00
ENST00000371868.5	ENSG00000123453.17	2266	2113.83	5.40	0.08	0.06	2.02
ENST00000371872.8	ENSG00000123453.17	3344	3191.83	0.00	0.00	0.00	0.00
ENST00000422262.6	ENSG00000123453.17	2367	2214.83	84.68	1.27	0.85	30.20
ENST00000427237.6	ENSG00000123453.17	1957	1804.83	0.00	0.00	0.00	0.00
ENST00000439388.5	ENSG00000123453.17	3216	3063.83	201.28	2.18	1.47	51.89
ENST00000469828.1	ENSG00000123453.17	432	279.97	5.63	0.67	0.45	15.89
ENST00000263611.2	ENSG00000123454.10	769	616.85	0.00	0.00	0.00	0.00
ENST00000393056.6	ENSG00000123454.10	2763	2610.83	10.00	0.13	0.09	100.00
ENST00000329231.8	ENSG00000123472.12	1241	1088.83	264.29	8.05	5.43	13.21
ENST00000371937.8	ENSG00000123472.12	1827	1674.83	0.00	0.00	0.00	0.00
ENST00000460928.1	ENSG00000123472.12	869	716.84	24.14	1.12	0.75	1.83
ENST00000474020.5	ENSG00000123472.12	535	382.92	32.72	2.84	1.91	4.65
ENST00000487193.1	ENSG00000123472.12	513	360.93	0.00	0.00	0.00	0.00
ENST00000492233.5	ENSG00000123472.12	429	276.97	1.14	0.14	0.09	0.22
ENST00000525633.1	ENSG00000123472.12	548	395.92	1.56	0.13	0.09	0.22
ENST00000526821.5	ENSG00000123472.12	1222	1069.83	329.15	10.21	6.88	16.75
ENST00000529214.5	ENSG00000123472.12	1471	1318.83	4.04	0.10	0.07	0.17
ENST00000532925.5	ENSG00000123472.12	998	845.83	0.00	0.00	0.00	0.00
ENST00000534216.5	ENSG00000123472.12	693	540.87	509.05	31.23	21.04	51.23
ENST00000542495.5	ENSG00000123472.12	1779	1626.83	0.00	0.00	0.00	0.00
ENST00000574428.5	ENSG00000123472.12	1760	1607.83	0.00	0.00	0.00	0.00
ENST00000576409.5	ENSG00000123472.12	4158	4005.83	862.90	7.15	4.82	11.72
ENST00000337817.9	ENSG00000123473.15	5087	4934.83	0.00	0.00	0.00	0.00
ENST00000360380.7	ENSG00000123473.15	5225	5072.83	0.00	0.00	0.00	0.00
ENST00000371877.7	ENSG00000123473.15	5009	4856.83	556.89	3.80	2.56	16.98
ENST00000396221.6	ENSG00000123473.15	4558	4405.83	1284.99	9.68	6.52	43.20
ENST00000413565.1	ENSG00000123473.15	542	389.92	36.56	3.11	2.10	13.89
ENST00000418131.1	ENSG00000123473.15	3417	3264.83	173.60	1.76	1.19	7.88
ENST00000433827.2	ENSG00000123473.15	541	388.92	40.88	3.49	2.35	15.57
ENST00000436811.1	ENSG00000123473.15	633	480.89	8.08	0.56	0.38	2.49
ENST00000447475.6	ENSG00000123473.15	2984	2831.83	0.00	0.00	0.00	0.00
ENST00000373395.3	ENSG00000123485.11	467	314.95	7.15	0.75	0.51	2.00
ENST00000411486.6	ENSG00000123485.11	3187	3034.83	1149.52	12.57	8.47	33.35
ENST00000414924.5	ENSG00000123485.11	1776	1623.83	1131.16	23.11	15.58	61.33
ENST00000432087.5	ENSG00000123485.11	3027	2874.83	0.00	0.00	0.00	0.00
ENST00000433484.2	ENSG00000123485.11	823	670.84	0.00	0.00	0.00	0.00
ENST00000434039.1	ENSG00000123485.11	385	233.01	0.00	0.00	0.00	0.00
ENST00000441687.5	ENSG00000123485.11	2934	2781.83	105.17	1.25	0.85	3.33
ENST00000453122.1	ENSG00000123485.11	634	481.89	0.00	0.00	0.00	0.00
ENST00000454020.1	ENSG00000123485.11	806	653.85	0.00	0.00	0.00	0.00
ENST00000243213.1	ENSG00000123496.7	1371	1218.83	223.00	6.07	4.09	100.00
ENST00000371936.5	ENSG00000123496.7	1498	1345.83	0.00	0.00	0.00	0.00
ENST00000468224.1	ENSG00000123496.7	599	446.90	0.00	0.00	0.00	0.00
ENST00000243222.8	ENSG00000123500.9	3289	3136.83	3274.02	34.63	23.34	31.21
ENST00000327673.4	ENSG00000123500.9	3498	3345.83	724.01	7.18	4.84	6.47
ENST00000418500.1	ENSG00000123500.9	303	151.35	223.81	49.06	33.06	44.22
ENST00000452729.1	ENSG00000123500.9	732	579.86	351.16	20.09	13.54	18.11
ENST00000368876.2	ENSG00000123505.15	3040	2887.83	0.00	0.00	0.00	0.00
ENST00000368877.9	ENSG00000123505.15	1605	1452.83	53.13	1.21	0.82	2.49
ENST00000368882.7	ENSG00000123505.15	3059	2906.83	23.11	0.26	0.18	0.54
ENST00000368885.7	ENSG00000123505.15	3438	3285.83	3360.38	33.93	22.87	69.59
ENST00000451850.6	ENSG00000123505.15	3121	2968.83	19.04	0.21	0.14	0.44
ENST00000465404.2	ENSG00000123505.15	782	629.85	54.50	2.87	1.93	5.89
ENST00000612642.4	ENSG00000123505.15	4745	4592.83	857.23	6.19	4.17	12.70
ENST00000619590.1	ENSG00000123505.15	4329	4176.83	512.60	4.07	2.74	8.35
ENST00000316149.7	ENSG00000123545.5	2399	2246.83	97.56	1.44	0.97	2.91
ENST00000478382.1	ENSG00000123545.5	555	402.91	389.02	32.03	21.59	64.76
ENST00000489477.1	ENSG00000123545.5	624	471.89	227.42	15.99	10.78	32.33
ENST00000327681.10	ENSG00000123552.17	6255	6102.83	0.00	0.00	0.00	0.00
ENST00000329966.10	ENSG00000123552.17	1444	1291.83	144.41	3.71	2.50	13.34
ENST00000369232.2	ENSG00000123552.17	782	629.85	47.21	2.49	1.68	8.94
ENST00000369233.6	ENSG00000123552.17	2514	2361.83	576.60	8.10	5.46	29.13
ENST00000472914.6	ENSG00000123552.17	1617	1464.83	0.00	0.00	0.00	0.00
ENST00000496090.6	ENSG00000123552.17	658	505.88	0.00	0.00	0.00	0.00
ENST00000496518.6	ENSG00000123552.17	5319	5166.83	0.00	0.00	0.00	0.00
ENST00000500704.6	ENSG00000123552.17	5826	5673.83	1439.31	8.42	5.67	30.27
ENST00000506871.5	ENSG00000123552.17	1741	1588.83	3.75	0.08	0.05	0.28
ENST00000507717.5	ENSG00000123552.17	715	562.87	15.66	0.92	0.62	3.32
ENST00000508908.1	ENSG00000123552.17	469	316.95	0.00	0.00	0.00	0.00
ENST00000511403.5	ENSG00000123552.17	622	469.89	0.00	0.00	0.00	0.00
ENST00000513344.1	ENSG00000123552.17	801	648.85	80.05	4.09	2.76	14.72
ENST00000422393.5	ENSG00000123560.13	588	435.90	0.00	0.00	0.00	0.00
ENST00000433491.5	ENSG00000123560.13	587	434.90	0.00	0.00	0.00	0.00
ENST00000434483.5	ENSG00000123560.13	786	633.85	0.00	0.00	0.00	0.00
ENST00000443502.5	ENSG00000123560.13	608	455.90	0.00	0.00	0.00	0.00
ENST00000455268.5	ENSG00000123560.13	580	427.90	0.00	0.00	0.00	0.00
ENST00000461231.5	ENSG00000123560.13	560	407.91	0.00	0.00	0.00	0.00
ENST00000464776.5	ENSG00000123560.13	574	421.91	0.00	0.00	0.00	0.00
ENST00000465975.1	ENSG00000123560.13	532	379.92	0.00	0.00	0.00	0.00
ENST00000466486.1	ENSG00000123560.13	861	708.84	592.46	27.73	18.69	19.42
ENST00000476160.1	ENSG00000123560.13	543	390.92	25.57	2.17	1.46	1.52
ENST00000478642.5	ENSG00000123560.13	627	474.89	0.00	0.00	0.00	0.00
ENST00000479569.5	ENSG00000123560.13	671	518.88	5.80	0.37	0.25	0.26
ENST00000480325.1	ENSG00000123560.13	479	326.94	113.09	11.48	7.73	8.04
ENST00000485688.5	ENSG00000123560.13	566	413.91	0.00	0.00	0.00	0.00
ENST00000485931.5	ENSG00000123560.13	795	642.85	43.76	2.26	1.52	1.58
ENST00000494119.1	ENSG00000123560.13	566	413.91	60.16	4.82	3.25	3.38
ENST00000494475.5	ENSG00000123560.13	624	471.89	0.00	0.00	0.00	0.00
ENST00000495678.5	ENSG00000123560.13	582	429.90	0.00	0.00	0.00	0.00
ENST00000496836.1	ENSG00000123560.13	548	395.92	42.29	3.54	2.39	2.48
ENST00000612423.4	ENSG00000123560.13	3132	2979.83	0.00	0.00	0.00	0.00
ENST00000619236.1	ENSG00000123560.13	2896	2743.83	6617.83	80.02	53.93	56.03
ENST00000619257.4	ENSG00000123560.13	596	443.90	1.68	0.13	0.08	0.09
ENST00000621218.4	ENSG00000123560.13	3001	2848.83	884.35	10.30	6.94	7.21
ENST00000327674.8	ENSG00000123561.14	2642	2489.83	0.00	0.00	0.00	0.00
ENST00000372563.1	ENSG00000123561.14	1600	1447.83	0.00	0.00	0.00	0.00
ENST00000487487.1	ENSG00000123561.14	395	243.00	0.00	0.00	0.00	0.00
ENST00000360458.5	ENSG00000123562.16	1824	1671.83	4037.71	80.13	54.00	72.09
ENST00000418819.5	ENSG00000123562.16	849	696.84	0.00	0.00	0.00	0.00
ENST00000422154.6	ENSG00000123562.16	1983	1830.83	75.62	1.37	0.92	1.23
ENST00000422355.5	ENSG00000123562.16	562	409.91	3.80	0.31	0.21	0.28
ENST00000423833.3	ENSG00000123562.16	717	564.87	0.00	0.00	0.00	0.00
ENST00000433176.6	ENSG00000123562.16	1965	1812.83	0.00	0.00	0.00	0.00
ENST00000434230.5	ENSG00000123562.16	899	746.84	0.00	0.00	0.00	0.00
ENST00000441076.6	ENSG00000123562.16	1828	1675.83	920.60	18.23	12.28	16.40
ENST00000442614.5	ENSG00000123562.16	869	716.84	0.00	0.00	0.00	0.00
ENST00000451301.5	ENSG00000123562.16	1830	1677.83	505.80	10.00	6.74	9.00
ENST00000467755.5	ENSG00000123562.16	370	218.04	0.00	0.00	0.00	0.00
ENST00000474653.5	ENSG00000123562.16	573	420.91	2.08	0.16	0.11	0.15
ENST00000488331.1	ENSG00000123562.16	326	174.18	3.00	0.57	0.39	0.51
ENST00000492116.5	ENSG00000123562.16	582	429.90	0.00	0.00	0.00	0.00
ENST00000498064.1	ENSG00000123562.16	451	298.96	3.38	0.38	0.25	0.34
ENST00000217926.5	ENSG00000123569.8	894	741.84	0.00	0.00	0.00	0.00
ENST00000611083.1	ENSG00000123569.8	528	375.92	0.00	0.00	0.00	0.00
ENST00000243298.2	ENSG00000123570.3	3748	3595.83	129.00	1.19	0.80	100.00
ENST00000243300.13	ENSG00000123572.16	8062	7909.83	112.31	0.47	0.32	42.58
ENST00000428173.3	ENSG00000123572.16	5201	5048.83	0.00	0.00	0.00	0.00
ENST00000536164.5	ENSG00000123572.16	908	755.83	10.38	0.46	0.31	41.20
ENST00000540278.1	ENSG00000123572.16	1687	1534.83	8.31	0.18	0.12	16.23
ENST00000299906.5	ENSG00000123575.8	2237	2084.83	679.49	10.81	7.29	58.68
ENST00000493442.1	ENSG00000123575.8	7457	7304.83	1676.51	7.61	5.13	41.32
ENST00000372588.4	ENSG00000123576.5	1495	1342.83	0.00	0.00	0.00	0.00
ENST00000243314.5	ENSG00000123584.7	1814	1661.83	1482.11	29.59	19.94	100.00
ENST00000380622.4	ENSG00000123594.5	2164	2011.83	0.00	0.00	0.00	0.00
ENST00000622204.1	ENSG00000123594.5	837	684.84	0.00	0.00	0.00	0.00
ENST00000243325.6	ENSG00000123595.7	393	241.00	0.00	0.00	0.00	0.00
ENST00000464506.1	ENSG00000123595.7	2039	1886.83	1462.56	25.72	17.33	89.99
ENST00000618931.2	ENSG00000123595.7	737	584.86	50.44	2.86	1.93	10.01
ENST00000375258.8	ENSG00000123600.18	8203	8050.83	0.00	0.00	0.00	0.00
ENST00000392599.6	ENSG00000123600.18	828	675.84	89.36	4.39	2.96	4.75
ENST00000392604.6	ENSG00000123600.18	1697	1544.83	131.69	2.83	1.91	3.06
ENST00000438609.5	ENSG00000123600.18	981	828.83	194.95	7.80	5.26	8.45
ENST00000442541.1	ENSG00000123600.18	563	410.91	0.00	0.00	0.00	0.00
ENST00000442778.5	ENSG00000123600.18	578	425.90	50.76	3.95	2.66	4.28
ENST00000447486.5	ENSG00000123600.18	2246	2093.83	16.46	0.26	0.18	0.28
ENST00000453846.5	ENSG00000123600.18	558	405.91	33.98	2.78	1.87	3.01
ENST00000460188.5	ENSG00000123600.18	622	469.89	0.00	0.00	0.00	0.00
ENST00000460539.5	ENSG00000123600.18	677	524.88	0.00	0.00	0.00	0.00
ENST00000462821.1	ENSG00000123600.18	623	470.89	476.05	33.54	22.60	36.32
ENST00000463392.5	ENSG00000123600.18	697	544.87	0.00	0.00	0.00	0.00
ENST00000464491.5	ENSG00000123600.18	744	591.86	126.73	7.10	4.79	7.69
ENST00000470773.1	ENSG00000123600.18	575	422.91	63.31	4.97	3.35	5.38
ENST00000477130.1	ENSG00000123600.18	445	292.96	213.29	24.16	16.28	26.15
ENST00000483284.5	ENSG00000123600.18	1880	1727.83	21.77	0.42	0.28	0.45
ENST00000612742.4	ENSG00000123600.18	8132	7979.83	38.63	0.16	0.11	0.17
ENST00000243344.7	ENSG00000123607.14	5482	5329.83	2979.18	18.55	12.50	70.47
ENST00000392695.6	ENSG00000123607.14	1572	1419.83	71.49	1.67	1.13	6.35
ENST00000464374.5	ENSG00000123607.14	1844	1691.83	167.68	3.29	2.22	12.50
ENST00000476227.1	ENSG00000123607.14	651	498.88	15.67	1.04	0.70	3.96
ENST00000484129.1	ENSG00000123607.14	484	331.94	16.08	1.61	1.08	6.11
ENST00000486672.5	ENSG00000123607.14	745	592.86	1.03	0.06	0.04	0.22
ENST00000489714.5	ENSG00000123607.14	647	494.88	0.00	0.00	0.00	0.00
ENST00000497425.1	ENSG00000123607.14	617	464.89	1.44	0.10	0.07	0.39
ENST00000243346.9	ENSG00000123609.10	1623	1470.83	1045.18	23.58	15.89	97.33
ENST00000414946.1	ENSG00000123609.10	581	428.90	0.00	0.00	0.00	0.00
ENST00000477072.1	ENSG00000123609.10	455	302.96	2.04	0.22	0.15	0.92
ENST00000491771.5	ENSG00000123609.10	2094	1941.83	24.78	0.42	0.29	1.75
ENST00000243347.4	ENSG00000123610.4	1424	1271.83	62.15	1.62	1.09	32.24
ENST00000460812.1	ENSG00000123610.4	501	348.93	35.85	3.41	2.30	67.76
ENST00000243349.12	ENSG00000123612.15	8994	8841.83	324.56	1.22	0.82	7.20
ENST00000335450.7	ENSG00000123612.15	1501	1348.83	119.74	2.95	1.98	17.41
ENST00000348328.9	ENSG00000123612.15	1270	1117.83	9.44	0.28	0.19	1.66
ENST00000409680.7	ENSG00000123612.15	1786	1633.83	614.26	12.47	8.41	73.74
ENST00000294905.4	ENSG00000123636.17	631	478.89	326.19	22.60	15.23	10.57
ENST00000343439.9	ENSG00000123636.17	2364	2211.83	2833.46	42.50	28.64	19.87
ENST00000392782.5	ENSG00000123636.17	8058	7905.83	7043.17	29.56	19.92	13.82
ENST00000392783.6	ENSG00000123636.17	8289	8136.83	5994.02	24.44	16.47	11.43
ENST00000426648.1	ENSG00000123636.17	537	384.92	580.94	50.07	33.75	23.41
ENST00000437839.5	ENSG00000123636.17	640	487.89	16.09	1.09	0.74	0.51
ENST00000441143.1	ENSG00000123636.17	580	427.90	0.00	0.00	0.00	0.00
ENST00000467184.5	ENSG00000123636.17	2369	2216.83	696.03	10.42	7.02	4.87
ENST00000472953.1	ENSG00000123636.17	4206	4053.83	162.68	1.33	0.90	0.62
ENST00000474437.1	ENSG00000123636.17	638	485.89	0.00	0.00	0.00	0.00
ENST00000482501.5	ENSG00000123636.17	520	367.93	0.00	0.00	0.00	0.00
ENST00000482503.5	ENSG00000123636.17	1670	1517.83	1100.43	24.05	16.21	11.25
ENST00000483316.1	ENSG00000123636.17	6838	6685.83	185.07	0.92	0.62	0.43
ENST00000485917.1	ENSG00000123636.17	563	410.91	0.00	0.00	0.00	0.00
ENST00000541068.6	ENSG00000123636.17	594	441.90	11.15	0.84	0.56	0.39
ENST00000548440.1	ENSG00000123636.17	1037	884.83	159.12	5.97	4.02	2.79
ENST00000551504.5	ENSG00000123636.17	742	589.86	0.00	0.00	0.00	0.00
ENST00000552327.1	ENSG00000123636.17	454	301.96	1.00	0.11	0.07	0.05
ENST00000243389.7	ENSG00000123643.12	5781	5628.83	1526.94	9.00	6.07	21.45
ENST00000429484.6	ENSG00000123643.12	977	824.83	6.46	0.26	0.18	0.62
ENST00000517628.1	ENSG00000123643.12	524	371.92	0.00	0.00	0.00	0.00
ENST00000517945.5	ENSG00000123643.12	552	399.91	0.00	0.00	0.00	0.00
ENST00000519829.2	ENSG00000123643.12	488	335.94	0.00	0.00	0.00	0.00
ENST00000520111.5	ENSG00000123643.12	587	434.90	0.00	0.00	0.00	0.00
ENST00000520701.5	ENSG00000123643.12	2005	1852.83	1197.71	21.45	14.45	51.10
ENST00000521351.1	ENSG00000123643.12	574	421.91	0.00	0.00	0.00	0.00
ENST00000521925.5	ENSG00000123643.12	1621	1468.83	249.24	5.63	3.79	13.41
ENST00000522185.1	ENSG00000123643.12	751	598.86	101.65	5.63	3.80	13.42
ENST00000616007.4	ENSG00000123643.12	1389	1236.83	0.00	0.00	0.00	0.00
ENST00000366996.1	ENSG00000123684.12	2035	1882.83	765.65	13.49	9.09	23.37
ENST00000366997.8	ENSG00000123684.12	7782	7629.83	7301.62	31.75	21.40	55.01
ENST00000488600.1	ENSG00000123684.12	439	286.96	4.19	0.48	0.33	0.84
ENST00000498690.1	ENSG00000123684.12	300	148.37	53.64	11.99	8.08	20.78
ENST00000243440.1	ENSG00000123685.8	980	827.83	5.83	0.23	0.16	7.06
ENST00000471382.5	ENSG00000123685.8	605	452.90	31.38	2.30	1.55	69.41
ENST00000478275.1	ENSG00000123685.8	2357	2204.83	51.79	0.78	0.53	23.53
ENST00000367029.4	ENSG00000123689.5	866	713.84	300.00	13.94	9.40	100.00
ENST00000243457.3	ENSG00000123700.4	5392	5239.83	612.00	3.88	2.61	100.00
ENST00000535240.1	ENSG00000123700.4	1685	1532.83	0.00	0.00	0.00	0.00
ENST00000342983.6	ENSG00000123728.9	3896	3743.83	2939.09	26.05	17.55	41.51
ENST00000370874.1	ENSG00000123728.9	2333	2180.83	0.00	0.00	0.00	0.00
ENST00000460462.1	ENSG00000123728.9	804	651.85	0.00	0.00	0.00	0.00
ENST00000490400.1	ENSG00000123728.9	215	66.56	0.00	0.00	0.00	0.00
ENST00000620646.4	ENSG00000123728.9	3341	3188.83	3526.91	36.69	24.73	58.49
ENST00000243498.9	ENSG00000123737.12	1481	1328.83	680.47	16.99	11.45	55.88
ENST00000379663.7	ENSG00000123737.12	1529	1376.83	7.86	0.19	0.13	0.62
ENST00000503139.5	ENSG00000123737.12	1204	1051.83	23.54	0.74	0.50	2.44
ENST00000503236.1	ENSG00000123737.12	644	491.88	48.81	3.29	2.22	10.83
ENST00000506201.1	ENSG00000123737.12	590	437.90	58.51	4.43	2.99	14.58
ENST00000508212.5	ENSG00000123737.12	612	459.89	6.58	0.47	0.32	1.56
ENST00000509800.5	ENSG00000123737.12	757	604.86	0.00	0.00	0.00	0.00
ENST00000509980.5	ENSG00000123737.12	1317	1164.83	79.59	2.27	1.53	7.46
ENST00000511132.1	ENSG00000123737.12	515	362.93	6.36	0.58	0.39	1.91
ENST00000511454.5	ENSG00000123737.12	733	580.86	0.00	0.00	0.00	0.00
ENST00000512454.5	ENSG00000123737.12	1543	1390.83	24.00	0.57	0.39	1.88
ENST00000513654.5	ENSG00000123737.12	3882	3729.83	96.99	0.86	0.58	2.84
ENST00000243501.9	ENSG00000123739.10	5226	5073.83	95.94	0.63	0.42	1.13
ENST00000502283.1	ENSG00000123739.10	1189	1036.83	181.44	5.81	3.91	10.44
ENST00000502772.1	ENSG00000123739.10	245	94.62	66.12	23.18	15.62	41.70
ENST00000507961.1	ENSG00000123739.10	755	602.86	472.18	25.99	17.51	46.73
ENST00000243578.7	ENSG00000123810.7	1027	874.83	113.00	4.29	2.89	100.00
ENST00000594416.1	ENSG00000123810.7	848	695.84	0.00	0.00	0.00	0.00
ENST00000601597.1	ENSG00000123810.7	421	268.98	0.00	0.00	0.00	0.00
ENST00000243583.10	ENSG00000123815.11	2041	1888.83	1039.12	18.25	12.30	45.59
ENST00000324464.7	ENSG00000123815.11	2443	2290.83	407.51	5.90	3.98	14.74
ENST00000593544.1	ENSG00000123815.11	451	298.96	0.00	0.00	0.00	0.00
ENST00000593723.1	ENSG00000123815.11	325	173.19	0.00	0.00	0.00	0.00
ENST00000593724.1	ENSG00000123815.11	2255	2102.83	425.09	6.71	4.52	16.75
ENST00000594084.5	ENSG00000123815.11	594	441.90	0.00	0.00	0.00	0.00
ENST00000594490.5	ENSG00000123815.11	406	253.99	0.00	0.00	0.00	0.00
ENST00000594720.5	ENSG00000123815.11	486	333.94	0.00	0.00	0.00	0.00
ENST00000595254.5	ENSG00000123815.11	867	714.84	0.00	0.00	0.00	0.00
ENST00000596357.1	ENSG00000123815.11	373	221.03	0.00	0.00	0.00	0.00
ENST00000596455.5	ENSG00000123815.11	1014	861.83	113.65	4.38	2.95	10.93
ENST00000599643.5	ENSG00000123815.11	735	582.86	34.98	1.99	1.34	4.97
ENST00000600080.5	ENSG00000123815.11	473	320.95	1.72	0.18	0.12	0.44
ENST00000600707.5	ENSG00000123815.11	394	242.00	0.00	0.00	0.00	0.00
ENST00000601304.5	ENSG00000123815.11	883	730.84	10.68	0.48	0.33	1.21
ENST00000601451.5	ENSG00000123815.11	1949	1796.83	116.26	2.15	1.45	5.36
ENST00000601967.5	ENSG00000123815.11	735	582.86	0.00	0.00	0.00	0.00
ENST00000367079.3	ENSG00000123836.14	3494	3341.83	17.04	0.17	0.11	0.84
ENST00000367080.7	ENSG00000123836.14	7094	6941.83	926.85	4.43	2.99	21.93
ENST00000411990.6	ENSG00000123836.14	1876	1723.83	376.27	7.24	4.88	35.86
ENST00000464777.5	ENSG00000123836.14	523	370.92	18.47	1.65	1.11	8.18
ENST00000468857.1	ENSG00000123836.14	339	187.12	9.56	1.69	1.14	8.39
ENST00000473310.5	ENSG00000123836.14	892	739.84	13.04	0.58	0.39	2.90
ENST00000483688.2	ENSG00000123836.14	554	401.91	0.00	0.00	0.00	0.00
ENST00000545806.5	ENSG00000123836.14	543	390.92	52.13	4.42	2.98	21.91
ENST00000615360.4	ENSG00000123836.14	551	398.91	0.00	0.00	0.00	0.00
ENST00000618513.4	ENSG00000123836.14	554	401.91	0.00	0.00	0.00	0.00
ENST00000367070.7	ENSG00000123838.10	2243	2090.83	0.00	0.00	0.00	0.00
ENST00000421786.5	ENSG00000123838.10	708	555.87	0.00	0.00	0.00	0.00
ENST00000424088.1	ENSG00000123838.10	552	399.91	0.00	0.00	0.00	0.00
ENST00000243611.9	ENSG00000123843.12	1117	964.83	0.00	0.00	0.00	0.00
ENST00000367076.7	ENSG00000123843.12	1113	960.83	0.00	0.00	0.00	0.00
ENST00000367078.7	ENSG00000123843.12	978	825.83	0.00	0.00	0.00	0.00
ENST00000391923.1	ENSG00000123843.12	949	796.83	9.26	0.39	0.26	64.37
ENST00000452902.6	ENSG00000123843.12	742	589.86	1.19	0.07	0.05	11.22
ENST00000469326.1	ENSG00000123843.12	1992	1839.83	3.22	0.06	0.04	9.70
ENST00000470767.1	ENSG00000123843.12	652	499.88	1.33	0.09	0.06	14.71
ENST00000492730.1	ENSG00000123843.12	564	411.91	0.00	0.00	0.00	0.00
ENST00000456718.1	ENSG00000123870.10	1920	1767.83	332.40	6.24	4.20	62.64
ENST00000597158.1	ENSG00000123870.10	308	156.30	17.53	3.72	2.51	37.36
ENST00000243662.10	ENSG00000123892.11	1465	1312.83	4267.37	107.84	72.68	99.82
ENST00000526372.1	ENSG00000123892.11	1007	854.83	0.00	0.00	0.00	0.00
ENST00000531138.1	ENSG00000123892.11	928	775.83	4.63	0.20	0.13	0.18
ENST00000243673.6	ENSG00000123901.8	4282	4129.83	0.00	0.00	0.00	0.00
ENST00000539203.2	ENSG00000123901.8	1909	1756.83	7.00	0.13	0.09	100.00
ENST00000220592.9	ENSG00000123908.11	14581	14428.83	549.34	1.26	0.85	0.80
ENST00000517293.5	ENSG00000123908.11	422	269.98	389.66	47.89	32.27	30.20
ENST00000518019.1	ENSG00000123908.11	421	268.98	0.00	0.00	0.00	0.00
ENST00000519347.1	ENSG00000123908.11	309	157.29	23.02	4.86	3.27	3.06
ENST00000519980.5	ENSG00000123908.11	3141	2988.83	1065.04	11.82	7.97	7.46
ENST00000520412.1	ENSG00000123908.11	614	461.89	90.62	6.51	4.39	4.11
ENST00000520628.1	ENSG00000123908.11	350	198.09	152.81	25.59	17.25	16.14
ENST00000521325.1	ENSG00000123908.11	683	530.87	102.15	6.38	4.30	4.03
ENST00000523609.5	ENSG00000123908.11	3050	2897.83	2581.11	29.55	19.92	18.64
ENST00000524328.1	ENSG00000123908.11	316	164.24	122.25	24.70	16.64	15.58
ENST00000337190.6	ENSG00000123933.15	4056	3903.83	990.35	8.42	5.67	18.79
ENST00000510822.1	ENSG00000123933.15	561	408.91	0.00	0.00	0.00	0.00
ENST00000513372.5	ENSG00000123933.15	4228	4075.83	403.92	3.29	2.22	7.34
ENST00000513380.1	ENSG00000123933.15	624	471.89	467.02	32.84	22.13	73.32
ENST00000515378.5	ENSG00000123933.15	522	369.92	2.71	0.24	0.16	0.54
ENST00000537353.2	ENSG00000123933.15	80	0.00	0.00	0.00	0.00	0.00
ENST00000398065.3	ENSG00000123965.13	516	363.93	771.76	70.36	47.42	100.00
ENST00000314355.6	ENSG00000123975.4	613	460.89	877.00	63.13	42.54	100.00
ENST00000309931.2	ENSG00000123977.9	1704	1551.83	1.31	0.03	0.02	28.79
ENST00000373666.6	ENSG00000123977.9	2476	2323.83	0.00	0.00	0.00	0.00
ENST00000440997.1	ENSG00000123977.9	564	411.91	0.00	0.00	0.00	0.00
ENST00000454999.5	ENSG00000123977.9	725	572.86	0.00	0.00	0.00	0.00
ENST00000472604.1	ENSG00000123977.9	481	328.94	0.69	0.07	0.05	71.21
ENST00000357430.7	ENSG00000123983.13	5679	5526.83	1742.88	10.46	7.05	6.46
ENST00000392066.7	ENSG00000123983.13	3147	2994.83	6181.97	68.49	46.15	42.30
ENST00000407441.4	ENSG00000123983.13	538	385.92	56.39	4.85	3.27	2.99
ENST00000413316.1	ENSG00000123983.13	650	497.88	9.73	0.65	0.44	0.40
ENST00000421680.2	ENSG00000123983.13	639	486.89	522.89	35.63	24.01	22.01
ENST00000463813.1	ENSG00000123983.13	509	356.93	45.92	4.27	2.88	2.64
ENST00000474422.1	ENSG00000123983.13	760	607.86	53.91	2.94	1.98	1.82
ENST00000495541.1	ENSG00000123983.13	749	596.86	192.27	10.69	7.20	6.60
ENST00000535678.1	ENSG00000123983.13	560	407.91	15.24	1.24	0.84	0.77
ENST00000540115.1	ENSG00000123983.13	624	471.89	7.59	0.53	0.36	0.33
ENST00000542810.1	ENSG00000123983.13	428	275.97	184.21	22.15	14.92	13.68
ENST00000243776.10	ENSG00000123989.13	3013	2860.83	748.92	8.69	5.85	9.14
ENST00000373891.2	ENSG00000123989.13	1079	926.83	159.02	5.69	3.84	5.99
ENST00000535926.2	ENSG00000123989.13	2634	2481.83	6031.06	80.62	54.33	84.87
ENST00000273075.8	ENSG00000123992.18	2425	2272.83	196.11	2.86	1.93	4.22
ENST00000322176.11	ENSG00000123992.18	925	772.83	13.17	0.57	0.38	0.83
ENST00000373963.5	ENSG00000123992.18	1657	1504.83	0.00	0.00	0.00	0.00
ENST00000373966.5	ENSG00000123992.18	1875	1722.83	40.07	0.77	0.52	1.14
ENST00000373972.5	ENSG00000123992.18	1578	1425.83	365.76	8.51	5.74	12.56
ENST00000429013.5	ENSG00000123992.18	896	743.84	86.89	3.88	2.61	5.72
ENST00000430206.5	ENSG00000123992.18	577	424.91	0.00	0.00	0.00	0.00
ENST00000434339.5	ENSG00000123992.18	638	485.89	65.94	4.50	3.03	6.64
ENST00000457935.5	ENSG00000123992.18	1091	938.83	49.51	1.75	1.18	2.58
ENST00000460963.5	ENSG00000123992.18	1610	1457.83	5.40	0.12	0.08	0.18
ENST00000462779.1	ENSG00000123992.18	251	100.38	20.48	6.77	4.56	9.98
ENST00000488051.1	ENSG00000123992.18	480	327.94	11.50	1.16	0.78	1.72
ENST00000488881.1	ENSG00000123992.18	629	476.89	102.59	7.14	4.81	10.53
ENST00000490371.5	ENSG00000123992.18	555	402.91	163.70	13.48	9.08	19.89
ENST00000519698.1	ENSG00000123992.18	482	329.94	0.00	0.00	0.00	0.00
ENST00000519905.1	ENSG00000123992.18	576	423.91	0.00	0.00	0.00	0.00
ENST00000520694.5	ENSG00000123992.18	673	520.88	0.00	0.00	0.00	0.00
ENST00000521459.5	ENSG00000123992.18	714	561.87	0.00	0.00	0.00	0.00
ENST00000522421.1	ENSG00000123992.18	582	429.90	53.06	4.10	2.76	6.04
ENST00000523282.5	ENSG00000123992.18	1662	1509.83	356.90	7.84	5.29	11.57
ENST00000523527.5	ENSG00000123992.18	565	412.91	53.92	4.33	2.92	6.39
ENST00000243786.2	ENSG00000123999.4	1468	1315.83	84.11	2.12	1.43	94.35
ENST00000489456.1	ENSG00000123999.4	645	492.88	1.89	0.13	0.09	5.65
ENST00000446656.3	ENSG00000124003.12	1048	895.83	16.00	0.59	0.40	100.00
ENST00000289656.3	ENSG00000124006.14	2274	2121.83	2602.69	40.70	27.43	54.68
ENST00000373873.8	ENSG00000124006.14	3297	3144.83	744.74	7.86	5.29	10.56
ENST00000373876.5	ENSG00000124006.14	5503	5350.83	66.79	0.41	0.28	0.56
ENST00000404537.5	ENSG00000124006.14	5841	5688.83	0.00	0.00	0.00	0.00
ENST00000456147.1	ENSG00000124006.14	1571	1418.83	503.33	11.77	7.93	15.81
ENST00000462385.1	ENSG00000124006.14	951	798.83	44.17	1.83	1.24	2.46
ENST00000462534.5	ENSG00000124006.14	662	509.88	10.31	0.67	0.45	0.90
ENST00000465149.1	ENSG00000124006.14	5380	5227.83	140.93	0.89	0.60	1.20
ENST00000465589.1	ENSG00000124006.14	571	418.91	67.10	5.31	3.58	7.14
ENST00000472388.1	ENSG00000124006.14	625	472.89	10.87	0.76	0.51	1.03
ENST00000489804.5	ENSG00000124006.14	694	541.87	0.00	0.00	0.00	0.00
ENST00000491370.1	ENSG00000124006.14	584	431.90	0.00	0.00	0.00	0.00
ENST00000596474.1	ENSG00000124006.14	544	391.92	31.98	2.71	1.82	3.64
ENST00000603926.5	ENSG00000124006.14	5520	5367.83	63.37	0.39	0.26	0.53
ENST00000604031.5	ENSG00000124006.14	1774	1621.83	54.26	1.11	0.75	1.49
ENST00000243806.2	ENSG00000124019.9	2030	1877.83	0.00	0.00	0.00	0.00
ENST00000389874.3	ENSG00000124019.9	2594	2441.83	45.47	0.62	0.42	31.93
ENST00000409685.3	ENSG00000124019.9	2509	2356.83	93.53	1.32	0.89	68.07
ENST00000316341.7	ENSG00000124067.16	4765	4612.83	2891.95	20.80	14.02	27.21
ENST00000422611.6	ENSG00000124067.16	4670	4517.83	1346.07	9.89	6.66	12.93
ENST00000537830.6	ENSG00000124067.16	3525	3372.83	8.51	0.08	0.06	0.11
ENST00000541864.6	ENSG00000124067.16	3627	3474.83	7.80	0.07	0.05	0.10
ENST00000570616.1	ENSG00000124067.16	406	253.99	52.26	6.83	4.60	8.93
ENST00000570802.5	ENSG00000124067.16	3761	3608.83	326.89	3.01	2.03	3.93
ENST00000571299.5	ENSG00000124067.16	891	738.84	0.00	0.00	0.00	0.00
ENST00000572010.5	ENSG00000124067.16	1016	863.83	46.19	1.77	1.20	2.32
ENST00000572037.5	ENSG00000124067.16	3620	3467.83	0.00	0.00	0.00	0.00
ENST00000572476.1	ENSG00000124067.16	573	420.91	96.14	7.58	5.11	9.91
ENST00000572766.2	ENSG00000124067.16	515	362.93	13.35	1.22	0.82	1.60
ENST00000573023.6	ENSG00000124067.16	3649	3496.83	148.97	1.41	0.95	1.85
ENST00000573702.1	ENSG00000124067.16	633	480.89	65.56	4.52	3.05	5.92
ENST00000574665.5	ENSG00000124067.16	847	694.84	64.38	3.07	2.07	4.02
ENST00000575857.3	ENSG00000124067.16	588	435.90	6.29	0.48	0.32	0.63
ENST00000576377.1	ENSG00000124067.16	868	715.84	17.79	0.82	0.56	1.08
ENST00000576462.1	ENSG00000124067.16	673	520.88	67.50	4.30	2.90	5.62
ENST00000576513.2	ENSG00000124067.16	412	259.99	68.36	8.72	5.88	11.41
ENST00000576616.5	ENSG00000124067.16	3768	3615.83	202.84	1.86	1.25	2.43
ENST00000243878.8	ENSG00000124074.11	1579	1426.83	245.97	5.72	3.85	24.06
ENST00000602409.2	ENSG00000124074.11	266	114.93	19.11	5.52	3.72	23.22
ENST00000602415.2	ENSG00000124074.11	735	582.86	46.05	2.62	1.77	11.03
ENST00000602531.1	ENSG00000124074.11	888	735.84	57.40	2.59	1.74	10.89
ENST00000602642.1	ENSG00000124074.11	468	315.95	13.52	1.42	0.96	5.97
ENST00000602644.5	ENSG00000124074.11	1353	1200.83	0.00	0.00	0.00	0.00
ENST00000602942.5	ENSG00000124074.11	1253	1100.83	195.81	5.90	3.98	24.83
ENST00000243911.2	ENSG00000124089.4	1084	931.83	0.00	0.00	0.00	0.00
ENST00000243913.8	ENSG00000124091.9	2064	1911.83	176.25	3.06	2.06	59.74
ENST00000617620.1	ENSG00000124091.9	1355	1202.83	74.75	2.06	1.39	40.26
ENST00000243914.7	ENSG00000124092.12	3567	3414.83	0.00	0.00	0.00	0.00
ENST00000371196.6	ENSG00000124092.12	3491	3338.83	3.31	0.03	0.02	8.33
ENST00000422109.6	ENSG00000124092.12	2964	2811.83	0.00	0.00	0.00	0.00
ENST00000422869.6	ENSG00000124092.12	2966	2813.83	0.00	0.00	0.00	0.00
ENST00000423479.7	ENSG00000124092.12	2478	2325.83	18.87	0.27	0.18	68.10
ENST00000426658.6	ENSG00000124092.12	3996	3843.83	0.00	0.00	0.00	0.00
ENST00000429804.7	ENSG00000124092.12	3864	3711.83	0.00	0.00	0.00	0.00
ENST00000432255.6	ENSG00000124092.12	2955	2802.83	0.00	0.00	0.00	0.00
ENST00000433949.7	ENSG00000124092.12	2234	2081.83	0.00	0.00	0.00	0.00
ENST00000481655.2	ENSG00000124092.12	1512	1359.83	3.82	0.09	0.06	23.56
ENST00000502686.6	ENSG00000124092.12	2023	1870.83	0.00	0.00	0.00	0.00
ENST00000539382.5	ENSG00000124092.12	2262	2109.83	0.00	0.00	0.00	0.00
ENST00000607923.5	ENSG00000124092.12	2964	2811.83	0.00	0.00	0.00	0.00
ENST00000608108.1	ENSG00000124092.12	1628	1475.83	0.00	0.00	0.00	0.00
ENST00000608158.5	ENSG00000124092.12	1984	1831.83	0.00	0.00	0.00	0.00
ENST00000608263.5	ENSG00000124092.12	4040	3887.83	0.00	0.00	0.00	0.00
ENST00000608425.5	ENSG00000124092.12	2915	2762.83	0.00	0.00	0.00	0.00
ENST00000608440.5	ENSG00000124092.12	2749	2596.83	0.00	0.00	0.00	0.00
ENST00000608720.5	ENSG00000124092.12	2241	2088.83	0.00	0.00	0.00	0.00
ENST00000608858.5	ENSG00000124092.12	905	752.83	0.00	0.00	0.00	0.00
ENST00000608903.5	ENSG00000124092.12	2135	1982.83	0.00	0.00	0.00	0.00
ENST00000609232.5	ENSG00000124092.12	3668	3515.83	0.00	0.00	0.00	0.00
ENST00000522557.1	ENSG00000124097.7	636	483.89	9.09	0.62	0.42	100.00
ENST00000371384.3	ENSG00000124098.9	3046	2893.83	2766.00	31.71	21.37	99.77
ENST00000437418.1	ENSG00000124098.9	614	461.89	1.00	0.07	0.05	0.23
ENST00000243924.3	ENSG00000124102.4	577	424.91	6.00	0.47	0.32	100.00
ENST00000371328.3	ENSG00000124103.8	911	758.83	66.00	2.89	1.94	100.00
ENST00000481560.1	ENSG00000124103.8	666	513.88	0.00	0.00	0.00	0.00
ENST00000342644.9	ENSG00000124104.18	1506	1353.83	1.77	0.04	0.03	0.07
ENST00000344780.4	ENSG00000124104.18	3106	2953.83	488.91	5.49	3.70	8.67
ENST00000372541.1	ENSG00000124104.18	771	618.85	0.00	0.00	0.00	0.00
ENST00000372542.5	ENSG00000124104.18	1824	1671.83	23.51	0.47	0.31	0.74
ENST00000372547.5	ENSG00000124104.18	2794	2641.83	723.77	9.09	6.13	14.35
ENST00000462307.5	ENSG00000124104.18	1043	890.83	0.00	0.00	0.00	0.00
ENST00000465997.1	ENSG00000124104.18	673	520.88	33.80	2.15	1.45	3.40
ENST00000466252.5	ENSG00000124104.18	574	421.91	4.38	0.34	0.23	0.54
ENST00000472219.5	ENSG00000124104.18	1858	1705.83	0.00	0.00	0.00	0.00
ENST00000478230.5	ENSG00000124104.18	907	754.83	0.00	0.00	0.00	0.00
ENST00000486336.1	ENSG00000124104.18	701	548.87	162.41	9.82	6.62	15.50
ENST00000491381.5	ENSG00000124104.18	1607	1454.83	1576.23	35.95	24.22	56.74
ENST00000614929.4	ENSG00000124104.18	587	434.90	0.00	0.00	0.00	0.00
ENST00000338380.2	ENSG00000124107.5	596	443.90	94.00	7.03	4.73	100.00
ENST00000243938.8	ENSG00000124116.18	1000	847.83	0.00	0.00	0.00	0.00
ENST00000337205.8	ENSG00000124116.18	897	744.84	13.42	0.60	0.40	32.66
ENST00000372630.2	ENSG00000124116.18	597	444.90	0.00	0.00	0.00	0.00
ENST00000372632.6	ENSG00000124116.18	704	551.87	4.44	0.27	0.18	14.59
ENST00000462017.5	ENSG00000124116.18	545	392.92	0.00	0.00	0.00	0.00
ENST00000465935.1	ENSG00000124116.18	886	733.84	1.00	0.05	0.03	2.47
ENST00000467679.5	ENSG00000124116.18	531	378.92	0.00	0.00	0.00	0.00
ENST00000471401.5	ENSG00000124116.18	468	315.95	0.00	0.00	0.00	0.00
ENST00000474942.5	ENSG00000124116.18	467	314.95	7.88	0.83	0.56	45.39
ENST00000481847.5	ENSG00000124116.18	990	837.83	2.26	0.09	0.06	4.89
ENST00000487343.5	ENSG00000124116.18	809	656.85	0.00	0.00	0.00	0.00
ENST00000490877.1	ENSG00000124116.18	400	248.00	0.00	0.00	0.00	0.00
ENST00000493693.5	ENSG00000124116.18	763	610.86	0.00	0.00	0.00	0.00
ENST00000262605.8	ENSG00000124120.10	6212	6059.83	507.89	2.78	1.87	19.73
ENST00000372904.7	ENSG00000124120.10	6234	6081.83	128.91	0.70	0.47	4.99
ENST00000372906.2	ENSG00000124120.10	1139	986.83	157.02	5.28	3.56	37.45
ENST00000456317.1	ENSG00000124120.10	926	773.83	114.09	4.89	3.30	34.70
ENST00000461134.1	ENSG00000124120.10	3455	3302.83	44.09	0.44	0.30	3.14
ENST00000371941.3	ENSG00000124126.13	6636	6483.83	4828.18	24.71	16.65	76.87
ENST00000482556.5	ENSG00000124126.13	4682	4529.83	571.57	4.19	2.82	13.03
ENST00000496915.1	ENSG00000124126.13	478	325.94	27.25	2.77	1.87	8.63
ENST00000620554.1	ENSG00000124126.13	362	210.06	3.00	0.47	0.32	1.47
ENST00000306117.5	ENSG00000124134.8	4538	4385.83	0.00	0.00	0.00	0.00
ENST00000537075.2	ENSG00000124134.8	2136	1983.83	50.00	0.84	0.56	100.00
ENST00000243964.6	ENSG00000124140.13	6061	5908.83	4.89	0.03	0.02	2.46
ENST00000372315.4	ENSG00000124140.13	1549	1396.83	0.00	0.00	0.00	0.00
ENST00000413737.2	ENSG00000124140.13	411	258.99	0.00	0.00	0.00	0.00
ENST00000428198.1	ENSG00000124140.13	248	97.50	0.00	0.00	0.00	0.00
ENST00000454036.6	ENSG00000124140.13	3593	3440.83	0.00	0.00	0.00	0.00
ENST00000539566.3	ENSG00000124140.13	1105	952.83	0.00	0.00	0.00	0.00
ENST00000608594.2	ENSG00000124140.13	363	211.05	0.00	0.00	0.00	0.00
ENST00000608944.5	ENSG00000124140.13	571	418.91	0.00	0.00	0.00	0.00
ENST00000616201.4	ENSG00000124140.13	2955	2802.83	0.00	0.00	0.00	0.00
ENST00000616202.4	ENSG00000124140.13	2445	2292.83	27.97	0.40	0.27	36.31
ENST00000616933.4	ENSG00000124140.13	6166	6013.83	0.00	0.00	0.00	0.00
ENST00000622711.4	ENSG00000124140.13	1455	1302.83	0.00	0.00	0.00	0.00
ENST00000625683.2	ENSG00000124140.13	1693	1540.83	0.00	0.00	0.00	0.00
ENST00000626144.1	ENSG00000124140.13	432	279.97	0.00	0.00	0.00	0.00
ENST00000626695.1	ENSG00000124140.13	391	239.01	0.00	0.00	0.00	0.00
ENST00000626701.1	ENSG00000124140.13	617	464.89	0.00	0.00	0.00	0.00
ENST00000626937.2	ENSG00000124140.13	1224	1071.83	9.13	0.28	0.19	25.37
ENST00000627290.2	ENSG00000124140.13	583	430.90	0.00	0.00	0.00	0.00
ENST00000628272.1	ENSG00000124140.13	401	249.00	3.00	0.40	0.27	35.86
ENST00000628413.1	ENSG00000124140.13	572	419.91	0.00	0.00	0.00	0.00
ENST00000629054.2	ENSG00000124140.13	1947	1794.83	0.00	0.00	0.00	0.00
ENST00000636324.1	ENSG00000124140.13	100	0.00	0.00	0.00	0.00	0.00
ENST00000637437.1	ENSG00000124140.13	100	0.00	0.00	0.00	0.00	0.00
ENST00000637831.1	ENSG00000124140.13	100	0.00	0.00	0.00	0.00	0.00
ENST00000637863.1	ENSG00000124140.13	100	0.00	0.00	0.00	0.00	0.00
ENST00000243967.8	ENSG00000124143.10	1825	1672.83	5.02	0.10	0.07	9.83
ENST00000373345.8	ENSG00000124143.10	2841	2688.83	73.98	0.91	0.62	90.17
ENST00000373346.7	ENSG00000124143.10	994	841.83	0.00	0.00	0.00	0.00
ENST00000414158.1	ENSG00000124143.10	534	381.92	0.00	0.00	0.00	0.00
ENST00000372733.3	ENSG00000124145.6	2613	2460.83	2746.00	37.02	24.95	100.00
ENST00000371997.3	ENSG00000124151.18	6750	6597.83	485.86	2.44	1.65	6.19
ENST00000371998.7	ENSG00000124151.18	4668	4515.83	992.65	7.29	4.91	18.48
ENST00000372004.7	ENSG00000124151.18	7939	7786.83	6920.63	29.49	19.87	74.72
ENST00000490248.1	ENSG00000124151.18	226	76.67	0.00	0.00	0.00	0.00
ENST00000497292.1	ENSG00000124151.18	824	671.84	4.87	0.24	0.16	0.61
ENST00000279035.13	ENSG00000124155.16	1694	1541.83	259.71	5.59	3.77	5.96
ENST00000279036.10	ENSG00000124155.16	2235	2082.83	3998.73	63.70	42.93	67.92
ENST00000372689.9	ENSG00000124155.16	1971	1818.83	577.20	10.53	7.10	11.23
ENST00000432270.1	ENSG00000124155.16	326	174.18	0.00	0.00	0.00	0.00
ENST00000455050.2	ENSG00000124155.16	1807	1654.83	494.38	9.91	6.68	10.57
ENST00000543458.6	ENSG00000124155.16	2000	1847.83	55.93	1.00	0.68	1.07
ENST00000545755.2	ENSG00000124155.16	675	522.88	48.06	3.05	2.06	3.25
ENST00000372769.3	ENSG00000124157.6	2051	1898.83	0.00	0.00	0.00	0.00
ENST00000353917.9	ENSG00000124159.15	1657	1504.83	0.02	0.00	0.00	0.18
ENST00000360607.10	ENSG00000124159.15	2127	1974.83	8.45	0.14	0.10	58.59
ENST00000372754.5	ENSG00000124159.15	2200	2047.83	0.00	0.00	0.00	0.00
ENST00000372756.5	ENSG00000124159.15	2077	1924.83	0.00	0.00	0.00	0.00
ENST00000537548.2	ENSG00000124159.15	1991	1838.83	5.53	0.10	0.07	41.23
ENST00000290231.10	ENSG00000124160.11	3220	3067.83	2481.90	26.84	18.09	98.08
ENST00000372291.3	ENSG00000124160.11	727	574.86	9.10	0.52	0.35	1.92
ENST00000265619.6	ENSG00000124164.15	3596	3443.83	449.55	4.33	2.92	6.15
ENST00000395802.7	ENSG00000124164.15	1834	1681.83	331.25	6.53	4.40	9.28
ENST00000463370.5	ENSG00000124164.15	2393	2240.83	241.07	3.57	2.41	5.07
ENST00000475243.5	ENSG00000124164.15	7936	7783.83	461.84	1.97	1.33	2.80
ENST00000476395.1	ENSG00000124164.15	3583	3430.83	71.95	0.70	0.47	0.99
ENST00000520497.1	ENSG00000124164.15	937	784.83	1261.34	53.32	35.93	75.72
ENST00000371610.6	ENSG00000124171.8	4615	4462.83	915.00	6.80	4.58	100.00
ENST00000396039.1	ENSG00000124171.8	522	369.92	0.00	0.00	0.00	0.00
ENST00000243997.7	ENSG00000124172.9	3665	3512.83	1869.85	17.66	11.90	43.53
ENST00000395659.1	ENSG00000124172.9	1878	1725.83	1191.78	22.91	15.44	56.47
ENST00000395663.1	ENSG00000124172.9	697	544.87	0.00	0.00	0.00	0.00
ENST00000309279.11	ENSG00000124177.14	1635	1482.83	223.22	4.99	3.37	4.27
ENST00000373222.3	ENSG00000124177.14	2477	2324.83	311.73	4.45	3.00	3.81
ENST00000373233.7	ENSG00000124177.14	10818	10665.83	6764.95	21.04	14.18	18.00
ENST00000440647.1	ENSG00000124177.14	536	383.92	79.07	6.83	4.61	5.85
ENST00000440697.5	ENSG00000124177.14	1635	1482.83	223.22	4.99	3.37	4.27
ENST00000470470.1	ENSG00000124177.14	1349	1196.83	114.99	3.19	2.15	2.73
ENST00000476641.2	ENSG00000124177.14	862	709.84	275.01	12.85	8.66	11.00
ENST00000480022.1	ENSG00000124177.14	2829	2676.83	124.23	1.54	1.04	1.32
ENST00000482596.1	ENSG00000124177.14	599	446.90	767.58	56.98	38.40	48.75
ENST00000244007.7	ENSG00000124181.14	5285	5132.83	4388.27	28.36	19.12	17.81
ENST00000373271.5	ENSG00000124181.14	7395	7242.83	221.87	1.02	0.68	0.64
ENST00000423733.3	ENSG00000124181.14	498	345.93	0.00	0.00	0.00	0.00
ENST00000461641.5	ENSG00000124181.14	936	783.83	439.21	18.59	12.53	11.67
ENST00000465571.2	ENSG00000124181.14	543	390.92	470.94	39.97	26.94	25.10
ENST00000470528.1	ENSG00000124181.14	510	357.93	162.85	15.09	10.17	9.48
ENST00000473632.1	ENSG00000124181.14	412	259.99	8.37	1.07	0.72	0.67
ENST00000477870.5	ENSG00000124181.14	1051	898.83	313.88	11.59	7.81	7.28
ENST00000483175.5	ENSG00000124181.14	1084	931.83	4.23	0.15	0.10	0.09
ENST00000483646.2	ENSG00000124181.14	591	438.90	54.81	4.14	2.79	2.60
ENST00000490253.1	ENSG00000124181.14	527	374.92	42.94	3.80	2.56	2.39
ENST00000492148.5	ENSG00000124181.14	597	444.90	167.16	12.47	8.40	7.83
ENST00000599785.5	ENSG00000124181.14	880	727.84	104.73	4.77	3.22	3.00
ENST00000607954.1	ENSG00000124181.14	1005	852.83	0.00	0.00	0.00	0.00
ENST00000608689.5	ENSG00000124181.14	969	816.83	0.00	0.00	0.00	0.00
ENST00000608885.5	ENSG00000124181.14	865	712.84	0.00	0.00	0.00	0.00
ENST00000609257.5	ENSG00000124181.14	956	803.83	385.47	15.91	10.72	9.99
ENST00000609821.5	ENSG00000124181.14	570	417.91	0.00	0.00	0.00	0.00
ENST00000612731.2	ENSG00000124181.14	544	391.92	0.00	0.00	0.00	0.00
ENST00000617873.4	ENSG00000124181.14	583	430.90	28.11	2.16	1.46	1.36
ENST00000619272.2	ENSG00000124181.14	330	178.16	0.00	0.00	0.00	0.00
ENST00000630423.1	ENSG00000124181.14	635	482.89	2.26	0.16	0.10	0.10
ENST00000341197.8	ENSG00000124191.17	1880	1727.83	58.15	1.12	0.75	64.18
ENST00000358131.5	ENSG00000124191.17	2605	2452.83	0.00	0.00	0.00	0.00
ENST00000372999.5	ENSG00000124191.17	2519	2366.83	11.05	0.15	0.10	8.90
ENST00000413823.1	ENSG00000124191.17	1271	1118.83	15.80	0.47	0.32	26.92
ENST00000423191.6	ENSG00000124191.17	1709	1556.83	0.00	0.00	0.00	0.00
ENST00000435864.2	ENSG00000124191.17	2262	2109.83	0.00	0.00	0.00	0.00
ENST00000244020.4	ENSG00000124193.14	4325	4172.83	5913.18	47.01	31.68	54.53
ENST00000483871.6	ENSG00000124193.14	1680	1527.83	1805.24	39.20	26.42	45.47
ENST00000342560.9	ENSG00000124194.16	2265	2112.83	0.00	0.00	0.00	0.00
ENST00000372952.7	ENSG00000124194.16	722	569.86	30.27	1.76	1.19	37.59
ENST00000438466.5	ENSG00000124194.16	880	727.84	0.00	0.00	0.00	0.00
ENST00000445952.2	ENSG00000124194.16	826	673.84	20.21	1.00	0.67	21.23
ENST00000447658.1	ENSG00000124194.16	538	385.92	0.00	0.00	0.00	0.00
ENST00000537864.5	ENSG00000124194.16	2855	2702.83	0.00	0.00	0.00	0.00
ENST00000612599.4	ENSG00000124194.16	2585	2432.83	141.52	1.93	1.30	41.18
ENST00000617075.4	ENSG00000124194.16	2645	2492.83	0.00	0.00	0.00	0.00
ENST00000373003.1	ENSG00000124196.5	835	682.84	3.00	0.15	0.10	100.00
ENST00000373005.2	ENSG00000124196.5	459	306.95	0.00	0.00	0.00	0.00
ENST00000371917.4	ENSG00000124198.8	8852	8699.83	9823.98	37.46	25.25	74.27
ENST00000493140.1	ENSG00000124198.8	245	94.62	37.02	12.98	8.75	25.73
ENST00000371744.5	ENSG00000124201.14	2964	2811.83	394.40	4.65	3.14	10.26
ENST00000371752.5	ENSG00000124201.14	7212	7059.83	3879.74	18.23	12.29	40.21
ENST00000371754.8	ENSG00000124201.14	5235	5082.83	11.53	0.08	0.05	0.17
ENST00000396105.5	ENSG00000124201.14	7371	7218.83	4675.51	21.49	14.48	47.39
ENST00000455070.1	ENSG00000124201.14	2122	1969.83	0.00	0.00	0.00	0.00
ENST00000469991.1	ENSG00000124201.14	640	487.89	13.19	0.90	0.60	1.98
ENST00000371030.3	ENSG00000124203.6	9401	9248.83	167.52	0.60	0.40	71.89
ENST00000610729.1	ENSG00000124203.6	898	745.84	0.00	0.00	0.00	0.00
ENST00000637017.1	ENSG00000124203.6	10953	10800.83	76.48	0.23	0.16	28.11
ENST00000311585.11	ENSG00000124205.15	2655	2502.83	0.00	0.00	0.00	0.00
ENST00000337938.6	ENSG00000124205.15	2636	2483.83	0.00	0.00	0.00	0.00
ENST00000371025.7	ENSG00000124205.15	1153	1000.83	14.00	0.46	0.31	100.00
ENST00000371028.6	ENSG00000124205.15	2397	2244.83	0.00	0.00	0.00	0.00
ENST00000395654.3	ENSG00000124205.15	2318	2165.83	0.00	0.00	0.00	0.00
ENST00000262982.2	ENSG00000124207.16	3553	3400.83	3630.50	35.42	23.87	81.54
ENST00000396192.7	ENSG00000124207.16	3459	3306.83	107.20	1.08	0.72	2.48
ENST00000469700.1	ENSG00000124207.16	1401	1248.83	261.30	6.94	4.68	15.98
ENST00000341698.2	ENSG00000124208.16	2757	2604.83	518.31	6.60	4.45	100.00
ENST00000244040.3	ENSG00000124209.3	8670	8517.83	4142.91	16.14	10.87	99.05
ENST00000488949.1	ENSG00000124209.3	1032	879.83	4.09	0.15	0.10	0.95
ENST00000244043.4	ENSG00000124212.5	5579	5426.83	1885.22	11.53	7.77	25.69
ENST00000478971.1	ENSG00000124212.5	1343	1190.83	1196.78	33.34	22.47	74.31
ENST00000340954.11	ENSG00000124214.19	3334	3181.83	148.30	1.55	1.04	1.80
ENST00000347458.9	ENSG00000124214.19	3136	2983.83	0.98	0.01	0.01	0.01
ENST00000360426.8	ENSG00000124214.19	3211	3058.83	3042.09	33.00	22.24	38.39
ENST00000371792.5	ENSG00000124214.19	3130	2977.83	25.52	0.28	0.19	0.33
ENST00000371802.5	ENSG00000124214.19	3154	3001.83	747.86	8.27	5.57	9.62
ENST00000371828.7	ENSG00000124214.19	3411	3258.83	442.10	4.50	3.03	5.24
ENST00000371856.6	ENSG00000124214.19	3684	3531.83	3256.26	30.59	20.61	35.59
ENST00000437404.2	ENSG00000124214.19	1085	932.83	0.00	0.00	0.00	0.00
ENST00000456866.2	ENSG00000124214.19	643	490.89	114.88	7.76	5.23	9.03
ENST00000614381.4	ENSG00000124214.19	3054	2901.83	0.00	0.00	0.00	0.00
ENST00000244049.7	ENSG00000124215.16	1931	1778.83	0.00	0.00	0.00	0.00
ENST00000348616.8	ENSG00000124215.16	3182	3029.83	40.99	0.45	0.30	36.30
ENST00000350849.10	ENSG00000124215.16	2494	2341.83	0.00	0.00	0.00	0.00
ENST00000370991.7	ENSG00000124215.16	1669	1516.83	36.01	0.79	0.53	63.70
ENST00000456106.1	ENSG00000124215.16	418	265.98	0.00	0.00	0.00	0.00
ENST00000477058.1	ENSG00000124215.16	597	444.90	0.00	0.00	0.00	0.00
ENST00000497614.1	ENSG00000124215.16	1429	1276.83	0.00	0.00	0.00	0.00
ENST00000244050.2	ENSG00000124216.3	1686	1533.83	139.00	3.01	2.03	100.00
ENST00000244051.2	ENSG00000124217.4	5106	4953.83	839.00	5.62	3.79	100.00
ENST00000312283.12	ENSG00000124222.22	785	632.85	0.00	0.00	0.00	0.00
ENST00000355957.9	ENSG00000124222.22	4897	4744.83	22.53	0.16	0.11	0.24
ENST00000358029.8	ENSG00000124222.22	4329	4176.83	796.97	6.33	4.27	9.56
ENST00000359617.8	ENSG00000124222.22	4273	4120.83	0.00	0.00	0.00	0.00
ENST00000361830.7	ENSG00000124222.22	4318	4165.83	29.75	0.24	0.16	0.36
ENST00000371132.8	ENSG00000124222.22	4552	4399.83	3104.82	23.41	15.78	35.35
ENST00000371141.8	ENSG00000124222.22	4937	4784.83	0.00	0.00	0.00	0.00
ENST00000412911.5	ENSG00000124222.22	560	407.91	0.00	0.00	0.00	0.00
ENST00000438253.1	ENSG00000124222.22	855	702.84	202.57	9.56	6.44	14.44
ENST00000458280.5	ENSG00000124222.22	553	400.91	0.00	0.00	0.00	0.00
ENST00000460655.5	ENSG00000124222.22	572	419.91	11.52	0.91	0.61	1.37
ENST00000464640.5	ENSG00000124222.22	812	659.85	10.59	0.53	0.36	0.80
ENST00000467096.5	ENSG00000124222.22	942	789.83	105.76	4.44	2.99	6.71
ENST00000468590.1	ENSG00000124222.22	691	538.87	0.00	0.00	0.00	0.00
ENST00000476384.5	ENSG00000124222.22	936	783.83	24.58	1.04	0.70	1.57
ENST00000483434.5	ENSG00000124222.22	874	721.84	233.71	10.74	7.24	16.22
ENST00000490700.5	ENSG00000124222.22	661	508.88	0.00	0.00	0.00	0.00
ENST00000493301.5	ENSG00000124222.22	597	444.90	27.41	2.04	1.38	3.09
ENST00000496003.5	ENSG00000124222.22	815	662.85	136.40	6.83	4.60	10.31
ENST00000496117.5	ENSG00000124222.22	528	375.92	0.00	0.00	0.00	0.00
ENST00000244070.7	ENSG00000124224.16	1474	1321.83	386.81	9.71	6.54	31.70
ENST00000334187.12	ENSG00000124224.16	2746	2593.83	95.32	1.22	0.82	3.98
ENST00000422302.2	ENSG00000124224.16	686	533.87	43.10	2.68	1.80	8.74
ENST00000457990.5	ENSG00000124224.16	848	695.84	0.00	0.00	0.00	0.00
ENST00000467784.1	ENSG00000124224.16	767	614.85	24.64	1.33	0.90	4.34
ENST00000473210.2	ENSG00000124224.16	481	328.94	38.77	3.91	2.64	12.77
ENST00000493688.5	ENSG00000124224.16	2325	2172.83	361.65	5.52	3.72	18.03
ENST00000495058.5	ENSG00000124224.16	3593	3440.83	193.98	1.87	1.26	6.11
ENST00000497138.5	ENSG00000124224.16	4680	4527.83	215.73	1.58	1.07	5.16
ENST00000606437.2	ENSG00000124224.16	483	330.94	28.00	2.81	1.89	9.17
ENST00000265626.8	ENSG00000124225.15	4627	4474.83	0.00	0.00	0.00	0.00
ENST00000341744.7	ENSG00000124225.15	4845	4692.83	259.99	1.84	1.24	6.59
ENST00000347215.8	ENSG00000124225.15	4546	4393.83	171.79	1.30	0.87	4.65
ENST00000395814.5	ENSG00000124225.15	800	647.85	351.60	18.01	12.13	64.59
ENST00000395816.7	ENSG00000124225.15	4519	4366.83	768.04	5.84	3.93	20.93
ENST00000395819.3	ENSG00000124225.15	859	706.84	16.86	0.79	0.53	2.84
ENST00000414037.5	ENSG00000124225.15	831	678.84	2.22	0.11	0.07	0.39
ENST00000472841.1	ENSG00000124225.15	361	209.06	0.00	0.00	0.00	0.00
ENST00000244061.5	ENSG00000124226.10	2503	2350.83	709.73	10.02	6.75	8.77
ENST00000622920.1	ENSG00000124226.10	1284	1131.83	2178.66	63.86	43.04	55.94
ENST00000622999.3	ENSG00000124226.10	2438	2285.83	0.00	0.00	0.00	0.00
ENST00000623528.3	ENSG00000124226.10	624	471.89	267.12	18.78	12.66	16.45
ENST00000623732.3	ENSG00000124226.10	569	416.91	0.00	0.00	0.00	0.00
ENST00000624620.1	ENSG00000124226.10	565	412.91	160.74	12.92	8.70	11.31
ENST00000624666.1	ENSG00000124226.10	2006	1853.83	479.75	8.59	5.79	7.52
ENST00000625177.3	ENSG00000124226.10	580	427.90	0.00	0.00	0.00	0.00
ENST00000457363.1	ENSG00000124227.5	1038	885.83	0.00	0.00	0.00	0.00
ENST00000371764.8	ENSG00000124228.14	2643	2490.83	631.41	8.41	5.67	27.78
ENST00000462328.2	ENSG00000124228.14	824	671.84	113.06	5.58	3.76	18.44
ENST00000471144.1	ENSG00000124228.14	3639	3486.83	307.34	2.92	1.97	9.66
ENST00000484427.5	ENSG00000124228.14	4929	4776.83	172.49	1.20	0.81	3.96
ENST00000493252.2	ENSG00000124228.14	825	672.84	61.19	3.02	2.03	9.97
ENST00000618172.4	ENSG00000124228.14	2567	2414.83	665.16	9.14	6.16	30.19
ENST00000622530.4	ENSG00000124228.14	2693	2540.83	0.00	0.00	0.00	0.00
ENST00000343694.7	ENSG00000124232.10	2489	2336.83	0.00	0.00	0.00	0.00
ENST00000372741.7	ENSG00000124232.10	1636	1483.83	0.00	0.00	0.00	0.00
ENST00000372743.5	ENSG00000124232.10	1623	1470.83	0.00	0.00	0.00	0.00
ENST00000464504.2	ENSG00000124232.10	702	549.87	0.00	0.00	0.00	0.00
ENST00000622729.1	ENSG00000124232.10	1661	1508.83	0.00	0.00	0.00	0.00
ENST00000372781.3	ENSG00000124233.11	1662	1509.83	0.00	0.00	0.00	0.00
ENST00000371168.3	ENSG00000124237.5	803	650.85	0.00	0.00	0.00	0.00
ENST00000358791.9	ENSG00000124243.17	1378	1225.83	0.00	0.00	0.00	0.00
ENST00000371608.6	ENSG00000124243.17	6680	6527.83	6.23	0.03	0.02	0.58
ENST00000445038.5	ENSG00000124243.17	365	213.05	0.00	0.00	0.00	0.00
ENST00000463943.1	ENSG00000124243.17	1498	1345.83	211.12	5.20	3.51	95.25
ENST00000485049.1	ENSG00000124243.17	560	407.91	0.00	0.00	0.00	0.00
ENST00000609336.5	ENSG00000124243.17	787	634.85	4.36	0.23	0.15	4.17
ENST00000372861.4	ENSG00000124249.6	2599	2446.83	14.00	0.19	0.13	100.00
ENST00000372726.4	ENSG00000124251.10	2374	2221.83	69.19	1.03	0.70	74.50
ENST00000468375.1	ENSG00000124251.10	465	312.95	1.00	0.11	0.07	7.64
ENST00000488588.1	ENSG00000124251.10	554	401.91	3.00	0.25	0.17	17.86
ENST00000494455.5	ENSG00000124251.10	582	429.90	0.00	0.00	0.00	0.00
ENST00000319441.5	ENSG00000124253.10	4341	4188.83	15.12	0.12	0.08	41.21
ENST00000467047.1	ENSG00000124253.10	5074	4921.83	0.00	0.00	0.00	0.00
ENST00000470051.1	ENSG00000124253.10	409	256.99	0.00	0.00	0.00	0.00
ENST00000475833.1	ENSG00000124253.10	1037	884.83	2.21	0.08	0.06	28.54
ENST00000485958.1	ENSG00000124253.10	581	428.90	0.00	0.00	0.00	0.00
ENST00000498194.1	ENSG00000124253.10	783	630.85	1.67	0.09	0.06	30.25
ENST00000371173.7	ENSG00000124256.14	2195	2042.83	60.28	0.98	0.66	18.87
ENST00000395822.7	ENSG00000124256.14	2073	1920.83	0.00	0.00	0.00	0.00
ENST00000432548.2	ENSG00000124256.14	573	420.91	0.00	0.00	0.00	0.00
ENST00000453793.1	ENSG00000124256.14	357	205.07	1.00	0.16	0.11	3.12
ENST00000461547.5	ENSG00000124256.14	4213	4060.83	2.33	0.02	0.01	0.37
ENST00000480037.1	ENSG00000124256.14	1737	1584.83	1.40	0.03	0.02	0.57
ENST00000538947.5	ENSG00000124256.14	589	436.90	0.00	0.00	0.00	0.00
ENST00000541799.1	ENSG00000124256.14	1041	888.83	82.94	3.10	2.09	59.67
ENST00000546110.5	ENSG00000124256.14	558	405.91	11.05	0.90	0.61	17.41
ENST00000372518.4	ENSG00000124257.6	1278	1125.83	43.94	1.29	0.87	22.88
ENST00000545238.1	ENSG00000124257.6	490	337.94	44.46	4.36	2.94	77.12
ENST00000244096.7	ENSG00000124260.11	2741	2588.83	0.01	0.00	0.00	0.00
ENST00000370323.8	ENSG00000124260.11	2628	2475.83	678.47	9.09	6.13	53.44
ENST00000427322.6	ENSG00000124260.11	901	748.84	0.00	0.00	0.00	0.00
ENST00000444834.6	ENSG00000124260.11	781	628.85	136.88	7.22	4.87	42.45
ENST00000579960.1	ENSG00000124260.11	713	560.87	8.11	0.48	0.32	2.82
ENST00000583480.5	ENSG00000124260.11	536	383.92	2.54	0.22	0.15	1.29
ENST00000264668.6	ENSG00000124275.14	3274	3121.83	2.74	0.03	0.02	0.04
ENST00000440940.6	ENSG00000124275.14	3215	3062.83	686.23	7.43	5.01	10.88
ENST00000502509.5	ENSG00000124275.14	711	558.87	0.00	0.00	0.00	0.00
ENST00000502550.5	ENSG00000124275.14	567	414.91	161.29	12.90	8.69	18.88
ENST00000503550.5	ENSG00000124275.14	556	403.91	0.00	0.00	0.00	0.00
ENST00000506115.1	ENSG00000124275.14	620	467.89	0.00	0.00	0.00	0.00
ENST00000506877.1	ENSG00000124275.14	628	475.89	0.00	0.00	0.00	0.00
ENST00000507202.1	ENSG00000124275.14	495	342.94	90.99	8.80	5.93	12.89
ENST00000507414.1	ENSG00000124275.14	441	288.96	1.83	0.21	0.14	0.31
ENST00000507837.5	ENSG00000124275.14	574	421.91	0.00	0.00	0.00	0.00
ENST00000508047.5	ENSG00000124275.14	535	382.92	0.00	0.00	0.00	0.00
ENST00000508101.5	ENSG00000124275.14	584	431.90	0.00	0.00	0.00	0.00
ENST00000508354.1	ENSG00000124275.14	556	403.91	14.00	1.15	0.77	1.68
ENST00000508890.1	ENSG00000124275.14	346	194.10	28.25	4.83	3.25	7.07
ENST00000509379.1	ENSG00000124275.14	455	302.96	0.00	0.00	0.00	0.00
ENST00000509961.5	ENSG00000124275.14	492	339.94	20.43	1.99	1.34	2.92
ENST00000510279.5	ENSG00000124275.14	546	393.92	71.87	6.05	4.08	8.86
ENST00000510525.5	ENSG00000124275.14	3091	2938.83	128.07	1.45	0.97	2.12
ENST00000511461.5	ENSG00000124275.14	3076	2923.83	88.79	1.01	0.68	1.48
ENST00000511639.1	ENSG00000124275.14	690	537.87	3.03	0.19	0.13	0.27
ENST00000512217.5	ENSG00000124275.14	520	367.93	0.00	0.00	0.00	0.00
ENST00000512311.5	ENSG00000124275.14	386	234.01	46.97	6.66	4.49	9.75
ENST00000513439.5	ENSG00000124275.14	2441	2288.83	706.24	10.24	6.90	14.99
ENST00000514220.5	ENSG00000124275.14	478	325.94	0.00	0.00	0.00	0.00
ENST00000514369.5	ENSG00000124275.14	779	626.85	101.30	5.36	3.61	7.85
ENST00000264669.9	ENSG00000124279.11	2402	2249.83	560.51	8.27	5.57	26.88
ENST00000282110.8	ENSG00000124279.11	637	484.89	111.44	7.63	5.14	24.80
ENST00000504695.1	ENSG00000124279.11	817	664.85	0.00	0.00	0.00	0.00
ENST00000507036.1	ENSG00000124279.11	2229	2076.83	232.27	3.71	2.50	12.07
ENST00000507572.1	ENSG00000124279.11	597	444.90	54.96	4.10	2.76	13.33
ENST00000511261.5	ENSG00000124279.11	1551	1398.83	0.00	0.00	0.00	0.00
ENST00000513577.1	ENSG00000124279.11	518	365.93	59.35	5.38	3.63	17.50
ENST00000513658.5	ENSG00000124279.11	819	666.84	33.43	1.66	1.12	5.41
ENST00000244137.11	ENSG00000124299.13	1910	1757.83	1876.88	35.42	23.87	69.65
ENST00000397032.8	ENSG00000124299.13	1754	1601.83	107.79	2.23	1.50	4.39
ENST00000436370.7	ENSG00000124299.13	1638	1485.83	0.00	0.00	0.00	0.00
ENST00000588328.5	ENSG00000124299.13	581	428.90	0.00	0.00	0.00	0.00
ENST00000588719.5	ENSG00000124299.13	484	331.94	0.00	0.00	0.00	0.00
ENST00000589598.5	ENSG00000124299.13	596	443.90	58.11	4.34	2.93	8.54
ENST00000590408.1	ENSG00000124299.13	433	280.97	20.78	2.45	1.65	4.83
ENST00000590731.5	ENSG00000124299.13	557	404.91	0.00	0.00	0.00	0.00
ENST00000590755.6	ENSG00000124299.13	547	394.92	0.00	0.00	0.00	0.00
ENST00000591968.1	ENSG00000124299.13	943	790.83	0.00	0.00	0.00	0.00
ENST00000593085.1	ENSG00000124299.13	1763	1610.83	58.86	1.21	0.82	2.38
ENST00000593163.5	ENSG00000124299.13	1045	892.83	17.27	0.64	0.43	1.26
ENST00000609145.5	ENSG00000124299.13	570	417.91	57.29	4.55	3.07	8.94
ENST00000262622.4	ENSG00000124302.12	2479	2326.83	0.00	0.00	0.00	0.00
ENST00000434302.5	ENSG00000124302.12	2225	2072.83	6.00	0.10	0.06	100.00
ENST00000438847.7	ENSG00000124302.12	2133	1980.83	0.00	0.00	0.00	0.00
ENST00000591231.5	ENSG00000124302.12	1040	887.83	0.00	0.00	0.00	0.00
ENST00000604556.1	ENSG00000124302.12	683	530.87	0.00	0.00	0.00	0.00
ENST00000375365.2	ENSG00000124313.12	4004	3851.83	967.61	8.33	5.62	34.01
ENST00000396435.7	ENSG00000124313.12	6011	5858.83	1989.67	11.27	7.59	45.98
ENST00000462054.5	ENSG00000124313.12	931	778.83	111.93	4.77	3.21	19.46
ENST00000485377.5	ENSG00000124313.12	835	682.84	2.79	0.14	0.09	0.55
ENST00000498281.1	ENSG00000124313.12	727	574.86	0.00	0.00	0.00	0.00
ENST00000262640.11	ENSG00000124333.15	2496	2343.83	1539.07	21.79	14.68	8.09
ENST00000286448.11	ENSG00000124333.15	2646	2493.83	8544.25	113.67	76.60	42.19
ENST00000460621.6	ENSG00000124333.15	658	505.88	1516.71	99.47	67.04	36.92
ENST00000463317.6	ENSG00000124333.15	673	520.88	0.00	0.00	0.00	0.00
ENST00000479687.6	ENSG00000124333.15	742	589.86	183.04	10.30	6.94	3.82
ENST00000488344.6	ENSG00000124333.15	696	543.87	396.93	24.21	16.32	8.99
ENST00000244174.10	ENSG00000124334.17	1944	1791.83	31.06	0.58	0.39	5.05
ENST00000369423.7	ENSG00000124334.17	2032	1879.83	195.14	3.44	2.32	30.22
ENST00000489233.6	ENSG00000124334.17	298	146.40	26.00	5.89	3.97	51.70
ENST00000494962.6	ENSG00000124334.17	308	156.30	7.00	1.49	1.00	13.04
ENST00000381174.9	ENSG00000124343.12	2315	2162.83	47.37	0.73	0.49	1.84
ENST00000419513.6	ENSG00000124343.12	979	826.83	745.21	29.90	20.15	75.86
ENST00000503018.1	ENSG00000124343.12	363	211.05	33.89	5.33	3.59	13.52
ENST00000509484.2	ENSG00000124343.12	574	421.91	23.81	1.87	1.26	4.75
ENST00000519244.1	ENSG00000124343.12	313	161.26	7.72	1.59	1.07	4.03
ENST00000339566.7	ENSG00000124356.15	6277	6124.83	540.78	2.93	1.97	3.51
ENST00000394070.6	ENSG00000124356.15	6691	6538.83	36.61	0.19	0.13	0.22
ENST00000394073.5	ENSG00000124356.15	6386	6233.83	0.00	0.00	0.00	0.00
ENST00000409707.5	ENSG00000124356.15	1649	1496.83	544.67	12.07	8.14	14.45
ENST00000424659.5	ENSG00000124356.15	583	430.90	17.58	1.35	0.91	1.62
ENST00000432295.6	ENSG00000124356.15	1156	1003.83	26.77	0.88	0.60	1.06
ENST00000452725.5	ENSG00000124356.15	560	407.91	130.57	10.62	7.16	12.71
ENST00000478946.1	ENSG00000124356.15	955	802.83	60.81	2.51	1.69	3.01
ENST00000486458.1	ENSG00000124356.15	1012	859.83	1368.59	52.81	35.59	63.22
ENST00000487811.1	ENSG00000124356.15	695	542.87	2.63	0.16	0.11	0.19
ENST00000536064.1	ENSG00000124356.15	845	692.84	0.00	0.00	0.00	0.00
ENST00000244204.10	ENSG00000124357.12	1154	1001.83	986.23	32.66	22.01	12.36
ENST00000418807.7	ENSG00000124357.12	2343	2190.83	19.25	0.29	0.20	0.11
ENST00000428360.2	ENSG00000124357.12	488	335.94	49.22	4.86	3.28	1.84
ENST00000443872.6	ENSG00000124357.12	878	725.84	0.00	0.00	0.00	0.00
ENST00000443938.6	ENSG00000124357.12	1221	1068.83	58.11	1.80	1.22	0.68
ENST00000450272.5	ENSG00000124357.12	1833	1680.83	0.00	0.00	0.00	0.00
ENST00000455197.5	ENSG00000124357.12	763	610.86	0.00	0.00	0.00	0.00
ENST00000455662.6	ENSG00000124357.12	1778	1625.83	271.40	5.54	3.73	2.10
ENST00000464638.5	ENSG00000124357.12	729	576.86	283.78	16.32	11.00	6.18
ENST00000465105.5	ENSG00000124357.12	581	428.90	55.98	4.33	2.92	1.64
ENST00000468601.1	ENSG00000124357.12	441	288.96	138.78	15.93	10.74	6.03
ENST00000472519.5	ENSG00000124357.12	2857	2704.83	690.29	8.47	5.71	3.21
ENST00000475709.5	ENSG00000124357.12	2986	2833.83	1014.02	11.87	8.00	4.49
ENST00000478659.1	ENSG00000124357.12	677	524.88	39.64	2.51	1.69	0.95
ENST00000479854.5	ENSG00000124357.12	629	476.89	42.86	2.98	2.01	1.13
ENST00000480411.5	ENSG00000124357.12	546	393.92	34.47	2.90	1.96	1.10
ENST00000484984.1	ENSG00000124357.12	582	429.90	100.70	7.77	5.24	2.94
ENST00000489309.5	ENSG00000124357.12	4388	4235.83	802.75	6.29	4.24	2.38
ENST00000490998.5	ENSG00000124357.12	2483	2330.83	402.33	5.73	3.86	2.17
ENST00000493102.5	ENSG00000124357.12	559	406.91	0.00	0.00	0.00	0.00
ENST00000497690.1	ENSG00000124357.12	553	400.91	0.00	0.00	0.00	0.00
ENST00000498022.1	ENSG00000124357.12	424	271.98	1083.24	132.14	89.05	50.02
ENST00000524537.1	ENSG00000124357.12	453	300.96	6.82	0.75	0.51	0.28
ENST00000524736.5	ENSG00000124357.12	797	644.85	0.00	0.00	0.00	0.00
ENST00000529236.1	ENSG00000124357.12	463	310.95	9.56	1.02	0.69	0.39
ENST00000531799.1	ENSG00000124357.12	462	309.95	0.00	0.00	0.00	0.00
ENST00000531934.5	ENSG00000124357.12	584	431.90	0.00	0.00	0.00	0.00
ENST00000533981.5	ENSG00000124357.12	776	623.85	0.00	0.00	0.00	0.00
ENST00000613852.4	ENSG00000124357.12	1801	1648.83	0.00	0.00	0.00	0.00
ENST00000244217.5	ENSG00000124370.10	835	682.84	221.05	10.74	7.24	58.35
ENST00000413592.5	ENSG00000124370.10	523	370.92	77.48	6.93	4.67	37.65
ENST00000462609.2	ENSG00000124370.10	633	480.89	0.00	0.00	0.00	0.00
ENST00000486135.1	ENSG00000124370.10	499	346.93	0.75	0.07	0.05	0.39
ENST00000494660.6	ENSG00000124370.10	836	683.84	13.72	0.67	0.45	3.61
ENST00000244221.8	ENSG00000124374.8	6279	6126.83	140.00	0.76	0.51	100.00
ENST00000244227.7	ENSG00000124380.10	1802	1649.83	238.79	4.80	3.24	19.36
ENST00000409116.5	ENSG00000124380.10	1339	1186.83	207.44	5.80	3.91	23.38
ENST00000450162.6	ENSG00000124380.10	766	613.85	171.58	9.27	6.25	37.38
ENST00000487029.1	ENSG00000124380.10	604	451.90	1.68	0.12	0.08	0.50
ENST00000488986.1	ENSG00000124380.10	336	184.13	26.69	4.81	3.24	19.39
ENST00000244230.6	ENSG00000124383.8	2484	2331.83	1024.92	14.58	9.83	44.49
ENST00000468427.1	ENSG00000124383.8	483	330.94	28.70	2.88	1.94	8.78
ENST00000476969.1	ENSG00000124383.8	472	319.95	66.84	6.93	4.67	21.15
ENST00000493360.1	ENSG00000124383.8	1584	1431.83	16.44	0.38	0.26	1.16
ENST00000498451.2	ENSG00000124383.8	2068	1915.83	462.11	8.00	5.39	24.42
ENST00000244241.4	ENSG00000124391.4	1044	891.83	6.00	0.22	0.15	100.00
ENST00000569133.1	ENSG00000124391.4	1028	875.83	0.00	0.00	0.00	0.00
ENST00000513465.1	ENSG00000124399.4	390	238.01	129.09	17.99	12.13	100.00
ENST00000264449.14	ENSG00000124406.16	8209	8056.83	504.96	2.08	1.40	21.15
ENST00000381668.9	ENSG00000124406.16	8270	8117.83	46.50	0.19	0.13	1.93
ENST00000504024.1	ENSG00000124406.16	326	174.18	0.00	0.00	0.00	0.00
ENST00000504510.5	ENSG00000124406.16	537	384.92	59.61	5.14	3.46	52.25
ENST00000506602.5	ENSG00000124406.16	920	767.83	9.97	0.43	0.29	4.38
ENST00000506713.1	ENSG00000124406.16	324	172.19	7.00	1.35	0.91	13.72
ENST00000510289.1	ENSG00000124406.16	2238	2085.83	9.96	0.16	0.11	1.61
ENST00000511858.1	ENSG00000124406.16	560	407.91	6.00	0.49	0.33	4.96
ENST00000514372.5	ENSG00000124406.16	5918	5765.83	0.00	0.00	0.00	0.00
ENST00000515872.1	ENSG00000124406.16	469	316.95	0.00	0.00	0.00	0.00
ENST00000261497.8	ENSG00000124422.11	5220	5067.83	971.25	6.36	4.29	4.24
ENST00000455117.6	ENSG00000124422.11	677	524.88	0.00	0.00	0.00	0.00
ENST00000463692.1	ENSG00000124422.11	355	203.07	259.82	42.45	28.61	28.33
ENST00000476111.5	ENSG00000124422.11	573	420.91	3.49	0.27	0.19	0.18
ENST00000478443.1	ENSG00000124422.11	1071	918.83	242.63	8.76	5.90	5.85
ENST00000537526.6	ENSG00000124422.11	4976	4823.83	0.00	0.00	0.00	0.00
ENST00000577610.5	ENSG00000124422.11	564	411.91	0.00	0.00	0.00	0.00
ENST00000578446.1	ENSG00000124422.11	605	452.90	274.96	20.14	13.57	13.44
ENST00000579645.5	ENSG00000124422.11	1906	1753.83	3798.85	71.86	48.43	47.96
ENST00000582335.1	ENSG00000124422.11	306	154.32	0.00	0.00	0.00	0.00
ENST00000584538.1	ENSG00000124422.11	554	401.91	0.00	0.00	0.00	0.00
ENST00000262753.8	ENSG00000124429.17	3941	3788.83	2359.06	20.66	13.92	43.30
ENST00000373145.3	ENSG00000124429.17	1972	1819.83	1483.94	27.05	18.23	56.70
ENST00000244302.8	ENSG00000124440.15	2101	1948.83	0.00	0.00	0.00	0.00
ENST00000244303.10	ENSG00000124440.15	2250	2097.83	8.81	0.14	0.09	3.86
ENST00000291300.8	ENSG00000124440.15	2101	1948.83	16.24	0.28	0.19	7.66
ENST00000300862.7	ENSG00000124440.15	2551	2398.83	0.00	0.00	0.00	0.00
ENST00000377670.8	ENSG00000124440.15	5852	5699.83	29.03	0.17	0.11	4.68
ENST00000472815.5	ENSG00000124440.15	1709	1556.83	0.00	0.00	0.00	0.00
ENST00000475432.6	ENSG00000124440.15	2004	1851.83	15.45	0.28	0.19	7.67
ENST00000524533.1	ENSG00000124440.15	507	354.93	0.00	0.00	0.00	0.00
ENST00000525854.5	ENSG00000124440.15	767	614.85	0.00	0.00	0.00	0.00
ENST00000526506.5	ENSG00000124440.15	539	386.92	0.00	0.00	0.00	0.00
ENST00000528563.5	ENSG00000124440.15	1486	1333.83	3.28	0.08	0.05	2.26
ENST00000529205.1	ENSG00000124440.15	549	396.91	7.00	0.59	0.39	16.22
ENST00000529542.1	ENSG00000124440.15	1031	878.83	3.55	0.13	0.09	3.71
ENST00000531043.1	ENSG00000124440.15	544	391.92	0.00	0.00	0.00	0.00
ENST00000533145.5	ENSG00000124440.15	573	420.91	0.00	0.00	0.00	0.00
ENST00000533789.5	ENSG00000124440.15	562	409.91	0.94	0.08	0.05	2.11
ENST00000600236.1	ENSG00000124440.15	313	161.26	6.25	1.29	0.87	35.67
ENST00000600383.1	ENSG00000124440.15	2101	1948.83	0.00	0.00	0.00	0.00
ENST00000600879.5	ENSG00000124440.15	576	423.91	7.45	0.58	0.39	16.15
ENST00000336564.4	ENSG00000124444.15	2566	2413.83	13.68	0.19	0.13	1.87
ENST00000391965.6	ENSG00000124444.15	1468	1315.83	5.00	0.13	0.08	1.26
ENST00000525771.1	ENSG00000124444.15	2327	2174.83	32.62	0.50	0.34	4.96
ENST00000528387.5	ENSG00000124444.15	859	706.84	4.23	0.20	0.13	1.98
ENST00000529930.1	ENSG00000124444.15	830	677.84	184.38	9.02	6.08	89.93
ENST00000533118.5	ENSG00000124444.15	867	714.84	0.00	0.00	0.00	0.00
ENST00000595041.1	ENSG00000124444.15	581	428.90	0.00	0.00	0.00	0.00
ENST00000244314.5	ENSG00000124449.6	1662	1509.83	10.00	0.22	0.15	100.00
ENST00000596627.1	ENSG00000124449.6	926	773.83	0.00	0.00	0.00	0.00
ENST00000269973.9	ENSG00000124459.11	3898	3745.83	18.99	0.17	0.11	0.61
ENST00000588140.1	ENSG00000124459.11	520	367.93	136.23	12.28	8.28	44.25
ENST00000588432.1	ENSG00000124459.11	568	415.91	0.00	0.00	0.00	0.00
ENST00000589703.5	ENSG00000124459.11	2409	2256.83	1026.03	15.08	10.17	54.33
ENST00000590655.1	ENSG00000124459.11	405	252.99	0.00	0.00	0.00	0.00
ENST00000615985.4	ENSG00000124459.11	2912	2759.83	18.75	0.23	0.15	0.81
ENST00000244333.3	ENSG00000124466.8	1694	1541.83	1104.84	23.77	16.02	59.47
ENST00000594326.1	ENSG00000124466.8	574	421.91	36.07	2.84	1.91	7.10
ENST00000595970.1	ENSG00000124466.8	568	415.91	71.09	5.67	3.82	14.19
ENST00000597741.1	ENSG00000124466.8	1295	1142.83	265.00	7.69	5.18	19.24
ENST00000306511.4	ENSG00000124467.18	1441	1288.83	0.00	0.00	0.00	0.00
ENST00000401467.6	ENSG00000124467.18	1686	1533.83	6.70	0.14	0.10	10.79
ENST00000404209.8	ENSG00000124467.18	2031	1878.83	0.00	0.00	0.00	0.00
ENST00000406636.7	ENSG00000124467.18	1610	1457.83	0.00	0.00	0.00	0.00
ENST00000466163.1	ENSG00000124467.18	2478	2325.83	8.76	0.12	0.08	9.30
ENST00000469260.5	ENSG00000124467.18	1018	865.83	9.01	0.35	0.23	25.69
ENST00000478387.1	ENSG00000124467.18	1046	893.83	0.00	0.00	0.00	0.00
ENST00000593692.1	ENSG00000124467.18	736	583.86	12.82	0.73	0.49	54.22
ENST00000600709.5	ENSG00000124467.18	1513	1360.83	0.00	0.00	0.00	0.00
ENST00000244336.9	ENSG00000124469.11	2305	2152.83	7.00	0.11	0.07	100.00
ENST00000599005.1	ENSG00000124469.11	544	391.92	0.00	0.00	0.00	0.00
ENST00000378062.5	ENSG00000124479.8	1833	1680.83	8.19	0.16	0.11	52.44
ENST00000470584.1	ENSG00000124479.8	563	410.91	1.81	0.15	0.10	47.56
ENST00000324545.8	ENSG00000124486.12	12401	12248.83	9144.54	24.77	16.69	15.00
ENST00000378308.6	ENSG00000124486.12	8371	8218.83	17077.30	68.94	46.46	41.76
ENST00000462850.1	ENSG00000124486.12	548	395.92	2.23	0.19	0.13	0.11
ENST00000463829.1	ENSG00000124486.12	666	513.88	47.73	3.08	2.08	1.87
ENST00000465386.1	ENSG00000124486.12	479	326.94	425.99	43.23	29.13	26.19
ENST00000467173.1	ENSG00000124486.12	669	516.88	98.06	6.29	4.24	3.81
ENST00000485180.1	ENSG00000124486.12	757	604.86	204.58	11.22	7.56	6.80
ENST00000487625.1	ENSG00000124486.12	581	428.90	95.12	7.36	4.96	4.46
ENST00000339139.4	ENSG00000124490.13	1382	1229.83	0.00	0.00	0.00	0.00
ENST00000616725.4	ENSG00000124490.13	1376	1223.83	2.00	0.05	0.04	100.00
ENST00000618917.4	ENSG00000124490.13	1492	1339.83	0.00	0.00	0.00	0.00
ENST00000264870.7	ENSG00000124491.15	3999	3846.83	6000.25	51.75	34.88	44.82
ENST00000414279.5	ENSG00000124491.15	582	429.90	333.22	25.72	17.33	22.27
ENST00000431222.6	ENSG00000124491.15	592	439.90	0.00	0.00	0.00	0.00
ENST00000445223.1	ENSG00000124491.15	454	301.96	3.58	0.39	0.26	0.34
ENST00000451619.1	ENSG00000124491.15	631	478.89	389.07	26.95	18.17	23.35
ENST00000479211.1	ENSG00000124491.15	579	426.90	136.88	10.64	7.17	9.21
ENST00000374177.7	ENSG00000124493.13	3590	3437.83	0.00	0.00	0.00	0.00
ENST00000374181.8	ENSG00000124493.13	7275	7122.83	0.00	0.00	0.00	0.00
ENST00000455714.6	ENSG00000124493.13	2574	2421.83	5.00	0.07	0.05	100.00
ENST00000535756.5	ENSG00000124493.13	6670	6517.83	0.00	0.00	0.00	0.00
ENST00000538487.6	ENSG00000124493.13	4153	4000.83	0.00	0.00	0.00	0.00
ENST00000544773.6	ENSG00000124493.13	2983	2830.83	0.00	0.00	0.00	0.00
ENST00000545715.5	ENSG00000124493.13	3471	3318.83	0.00	0.00	0.00	0.00
ENST00000607916.1	ENSG00000124493.13	1004	851.83	0.00	0.00	0.00	0.00
ENST00000609222.5	ENSG00000124493.13	3176	3023.83	0.00	0.00	0.00	0.00
ENST00000609278.1	ENSG00000124493.13	2978	2825.83	0.00	0.00	0.00	0.00
ENST00000609443.1	ENSG00000124493.13	570	417.91	0.00	0.00	0.00	0.00
ENST00000609860.5	ENSG00000124493.13	3850	3697.83	0.00	0.00	0.00	0.00
ENST00000609915.1	ENSG00000124493.13	555	402.91	0.00	0.00	0.00	0.00
ENST00000609973.1	ENSG00000124493.13	5822	5669.83	0.00	0.00	0.00	0.00
ENST00000340840.6	ENSG00000124496.12	4174	4021.83	303.12	2.50	1.69	20.22
ENST00000354325.2	ENSG00000124496.12	4138	3985.83	914.75	7.61	5.13	61.58
ENST00000372917.8	ENSG00000124496.12	3914	3761.83	45.59	0.40	0.27	3.25
ENST00000372922.8	ENSG00000124496.12	7286	7133.83	271.24	1.26	0.85	10.20
ENST00000541110.5	ENSG00000124496.12	7646	7493.83	132.30	0.59	0.39	4.74
ENST00000244458.6	ENSG00000124507.10	4231	4078.83	1.55	0.01	0.01	4.19
ENST00000374043.6	ENSG00000124507.10	4229	4076.83	35.45	0.29	0.19	95.81
ENST00000486120.5	ENSG00000124507.10	855	702.84	0.00	0.00	0.00	0.00
ENST00000487760.1	ENSG00000124507.10	668	515.88	0.00	0.00	0.00	0.00
ENST00000493633.5	ENSG00000124507.10	584	431.90	0.00	0.00	0.00	0.00
ENST00000538621.2	ENSG00000124507.10	4286	4133.83	0.00	0.00	0.00	0.00
ENST00000620693.4	ENSG00000124507.10	4299	4146.83	0.00	0.00	0.00	0.00
ENST00000352867.6	ENSG00000124508.16	3241	3088.83	0.00	0.00	0.00	0.00
ENST00000356709.8	ENSG00000124508.16	3590	3437.83	443.46	4.28	2.88	6.16
ENST00000416795.6	ENSG00000124508.16	2733	2580.83	35.97	0.46	0.31	0.67
ENST00000432533.6	ENSG00000124508.16	1570	1417.83	448.50	10.49	7.07	15.11
ENST00000467485.5	ENSG00000124508.16	1390	1237.83	172.52	4.62	3.12	6.66
ENST00000469230.5	ENSG00000124508.16	1790	1637.83	196.95	3.99	2.69	5.75
ENST00000471116.5	ENSG00000124508.16	600	447.90	0.00	0.00	0.00	0.00
ENST00000472507.5	ENSG00000124508.16	535	382.92	0.00	0.00	0.00	0.00
ENST00000482536.5	ENSG00000124508.16	1068	915.83	53.76	1.95	1.31	2.80
ENST00000482636.1	ENSG00000124508.16	708	555.87	71.76	4.28	2.89	6.17
ENST00000482842.1	ENSG00000124508.16	587	434.90	0.00	0.00	0.00	0.00
ENST00000483410.1	ENSG00000124508.16	942	789.83	211.65	8.89	5.99	12.80
ENST00000490025.5	ENSG00000124508.16	966	813.83	148.58	6.06	4.08	8.72
ENST00000493275.5	ENSG00000124508.16	881	728.84	402.65	18.33	12.35	26.40
ENST00000494184.1	ENSG00000124508.16	540	387.92	22.00	1.88	1.27	2.71
ENST00000495632.1	ENSG00000124508.16	3297	3144.83	398.06	4.20	2.83	6.05
ENST00000359782.8	ENSG00000124523.15	3797	3644.83	31.35	0.29	0.19	1.73
ENST00000379250.10	ENSG00000124523.15	3727	3574.83	91.13	0.85	0.57	5.13
ENST00000379262.8	ENSG00000124523.15	2339	2186.83	213.95	3.25	2.19	19.70
ENST00000397350.6	ENSG00000124523.15	4382	4229.83	6.45	0.05	0.03	0.31
ENST00000606117.1	ENSG00000124523.15	3922	3769.83	139.42	1.23	0.83	7.45
ENST00000606427.5	ENSG00000124523.15	571	418.91	136.69	10.83	7.30	65.69
ENST00000637463.1	ENSG00000124523.15	641	488.89	0.00	0.00	0.00	0.00
ENST00000274747.11	ENSG00000124532.14	3821	3668.83	96.50	0.87	0.59	2.62
ENST00000378353.5	ENSG00000124532.14	1740	1587.83	996.39	20.82	14.03	62.54
ENST00000378386.7	ENSG00000124532.14	3313	3160.83	318.73	3.35	2.25	10.05
ENST00000443868.6	ENSG00000124532.14	3980	3827.83	0.00	0.00	0.00	0.00
ENST00000446191.1	ENSG00000124532.14	546	393.92	0.00	0.00	0.00	0.00
ENST00000483634.1	ENSG00000124532.14	1750	1597.83	397.38	8.25	5.56	24.79
ENST00000380764.1	ENSG00000124535.15	1557	1404.83	1697.52	40.09	27.02	83.73
ENST00000380769.8	ENSG00000124535.15	3239	3086.83	187.39	2.01	1.36	4.21
ENST00000380771.8	ENSG00000124535.15	2595	2442.83	6.26	0.08	0.06	0.18
ENST00000380773.8	ENSG00000124535.15	2670	2517.83	0.00	0.00	0.00	0.00
ENST00000618555.4	ENSG00000124535.15	2651	2498.83	428.83	5.69	3.84	11.89
ENST00000244496.5	ENSG00000124541.6	1159	1006.83	540.26	17.80	12.00	96.47
ENST00000607394.1	ENSG00000124541.6	528	375.92	4.74	0.42	0.28	2.27
ENST00000607555.1	ENSG00000124541.6	1005	852.83	6.00	0.23	0.16	1.26
ENST00000377662.6	ENSG00000124549.14	1836	1683.83	328.05	6.46	4.36	56.46
ENST00000463944.1	ENSG00000124549.14	533	380.92	13.48	1.17	0.79	10.26
ENST00000465856.5	ENSG00000124549.14	2483	2330.83	183.93	2.62	1.76	22.87
ENST00000466808.2	ENSG00000124549.14	2559	2406.83	86.54	1.19	0.80	10.42
ENST00000475151.5	ENSG00000124549.14	579	426.90	0.00	0.00	0.00	0.00
ENST00000244513.10	ENSG00000124557.12	2895	2742.83	10.00	0.12	0.08	100.00
ENST00000613186.1	ENSG00000124557.12	2266	2113.83	0.00	0.00	0.00	0.00
ENST00000244520.9	ENSG00000124562.9	842	689.84	558.91	26.88	18.12	61.92
ENST00000374017.3	ENSG00000124562.9	1054	901.83	267.98	9.86	6.64	22.71
ENST00000374018.5	ENSG00000124562.9	600	447.90	90.11	6.67	4.50	15.37
ENST00000474635.1	ENSG00000124562.9	511	358.93	0.00	0.00	0.00	0.00
ENST00000308453.5	ENSG00000124564.17	1138	985.83	0.00	0.00	0.00	0.00
ENST00000360657.7	ENSG00000124564.17	1750	1597.83	0.00	0.00	0.00	0.00
ENST00000361703.10	ENSG00000124564.17	1543	1390.83	0.00	0.00	0.00	0.00
ENST00000397060.8	ENSG00000124564.17	2052	1899.83	0.00	0.00	0.00	0.00
ENST00000449356.2	ENSG00000124564.17	563	410.91	0.00	0.00	0.00	0.00
ENST00000481949.6	ENSG00000124564.17	599	446.90	0.00	0.00	0.00	0.00
ENST00000503922.5	ENSG00000124564.17	1145	992.83	0.00	0.00	0.00	0.00
ENST00000505420.5	ENSG00000124564.17	661	508.88	0.00	0.00	0.00	0.00
ENST00000506105.5	ENSG00000124564.17	1362	1209.83	0.00	0.00	0.00	0.00
ENST00000509714.5	ENSG00000124564.17	1549	1396.83	0.00	0.00	0.00	0.00
ENST00000244527.8	ENSG00000124568.10	1844	1691.83	0.00	0.00	0.00	0.00
ENST00000377886.6	ENSG00000124568.10	1433	1280.83	5.00	0.13	0.09	100.00
ENST00000468082.1	ENSG00000124568.10	1242	1089.83	0.00	0.00	0.00	0.00
ENST00000476801.5	ENSG00000124568.10	1704	1551.83	0.00	0.00	0.00	0.00
ENST00000335686.9	ENSG00000124570.17	1604	1451.83	210.73	4.82	3.25	5.29
ENST00000380520.5	ENSG00000124570.17	3265	3112.83	113.02	1.20	0.81	1.32
ENST00000380524.5	ENSG00000124570.17	1495	1342.83	8.40	0.21	0.14	0.23
ENST00000380529.5	ENSG00000124570.17	1370	1217.83	658.15	17.93	12.08	19.68
ENST00000380539.5	ENSG00000124570.17	1338	1185.83	2204.29	61.67	41.56	67.69
ENST00000380546.7	ENSG00000124570.17	1375	1222.83	182.76	4.96	3.34	5.44
ENST00000612421.2	ENSG00000124570.17	1570	1417.83	0.00	0.00	0.00	0.00
ENST00000616722.3	ENSG00000124570.17	2047	1894.83	18.65	0.33	0.22	0.36
ENST00000265351.11	ENSG00000124571.17	5364	5211.83	4104.13	26.13	17.61	24.00
ENST00000398799.2	ENSG00000124571.17	568	415.91	46.09	3.68	2.48	3.38
ENST00000398835.7	ENSG00000124571.17	868	715.84	0.00	0.00	0.00	0.00
ENST00000424378.2	ENSG00000124571.17	624	471.89	0.00	0.00	0.00	0.00
ENST00000450462.6	ENSG00000124571.17	633	480.89	50.63	3.49	2.35	3.21
ENST00000455285.2	ENSG00000124571.17	758	605.86	14.84	0.81	0.55	0.75
ENST00000455854.2	ENSG00000124571.17	3629	3476.83	364.40	3.48	2.34	3.19
ENST00000486936.2	ENSG00000124571.17	601	448.90	0.00	0.00	0.00	0.00
ENST00000488195.6	ENSG00000124571.17	868	715.84	83.41	3.87	2.61	3.55
ENST00000496341.6	ENSG00000124571.17	800	647.85	50.19	2.57	1.73	2.36
ENST00000513451.1	ENSG00000124571.17	232	82.28	153.23	61.79	41.64	56.75
ENST00000612911.1	ENSG00000124571.17	911	758.83	70.08	3.06	2.06	2.81
ENST00000244533.7	ENSG00000124574.14	5088	4935.83	1219.88	8.20	5.53	19.00
ENST00000372512.2	ENSG00000124574.14	405	252.99	27.20	3.57	2.40	8.27
ENST00000372515.8	ENSG00000124574.14	933	780.83	0.00	0.00	0.00	0.00
ENST00000372530.8	ENSG00000124574.14	5033	4880.83	704.98	4.79	3.23	11.10
ENST00000437104.3	ENSG00000124574.14	733	580.86	110.34	6.30	4.25	14.60
ENST00000443426.2	ENSG00000124574.14	774	621.85	162.34	8.66	5.84	20.07
ENST00000463024.1	ENSG00000124574.14	4542	4389.83	697.75	5.27	3.55	12.22
ENST00000469856.1	ENSG00000124574.14	285	133.56	22.20	5.52	3.72	12.78
ENST00000502549.1	ENSG00000124574.14	478	325.94	8.30	0.84	0.57	1.96
ENST00000505344.1	ENSG00000124574.14	721	568.87	0.00	0.00	0.00	0.00
ENST00000244534.6	ENSG00000124575.6	666	513.88	2164.00	139.71	94.16	100.00
ENST00000244546.4	ENSG00000124587.13	2696	2543.83	16.84	0.22	0.15	2.33
ENST00000304611.12	ENSG00000124587.13	3478	3325.83	922.16	9.20	6.20	97.67
ENST00000338130.6	ENSG00000124588.19	1515	1362.83	0.00	0.00	0.00	0.00
ENST00000380430.5	ENSG00000124588.19	1098	945.83	476.35	16.71	11.26	53.90
ENST00000380441.5	ENSG00000124588.19	1021	868.83	5.22	0.20	0.13	0.64
ENST00000380454.8	ENSG00000124588.19	851	698.84	236.92	11.25	7.58	36.28
ENST00000380455.8	ENSG00000124588.19	10084	9931.83	317.97	1.06	0.72	3.43
ENST00000380472.7	ENSG00000124588.19	689	536.87	2.40	0.15	0.10	0.48
ENST00000397717.6	ENSG00000124588.19	833	680.84	20.42	0.99	0.67	3.21
ENST00000426637.5	ENSG00000124588.19	626	473.89	0.00	0.00	0.00	0.00
ENST00000606474.1	ENSG00000124588.19	470	317.95	6.13	0.64	0.43	2.06
ENST00000335515.10	ENSG00000124593.14	2871	2718.83	22.30	0.27	0.18	2.65
ENST00000359201.6	ENSG00000124593.14	2098	1945.83	147.26	2.51	1.69	24.44
ENST00000456057.5	ENSG00000124593.14	3947	3794.83	175.17	1.53	1.03	14.91
ENST00000458694.5	ENSG00000124593.14	1646	1493.83	0.00	0.00	0.00	0.00
ENST00000487182.5	ENSG00000124593.14	3043	2890.83	519.13	5.96	4.02	58.00
ENST00000373154.6	ENSG00000124596.16	1129	976.83	0.00	0.00	0.00	0.00
ENST00000424266.6	ENSG00000124596.16	1337	1184.83	11.06	0.31	0.21	1.03
ENST00000463088.5	ENSG00000124596.16	1515	1362.83	4.63	0.11	0.08	0.38
ENST00000464633.5	ENSG00000124596.16	717	564.87	29.91	1.76	1.18	5.85
ENST00000465893.1	ENSG00000124596.16	1456	1303.83	23.63	0.60	0.41	2.00
ENST00000467234.1	ENSG00000124596.16	422	269.98	6.81	0.84	0.56	2.79
ENST00000468811.5	ENSG00000124596.16	819	666.84	249.05	12.39	8.35	41.29
ENST00000469104.5	ENSG00000124596.16	704	551.87	71.15	4.28	2.88	14.25
ENST00000471367.1	ENSG00000124596.16	401	249.00	15.41	2.05	1.38	6.84
ENST00000479950.5	ENSG00000124596.16	3330	3177.83	8.81	0.09	0.06	0.31
ENST00000480585.5	ENSG00000124596.16	829	676.84	109.11	5.35	3.60	17.82
ENST00000482515.5	ENSG00000124596.16	832	679.84	0.00	0.00	0.00	0.00
ENST00000482853.5	ENSG00000124596.16	1245	1092.83	73.48	2.23	1.50	7.43
ENST00000486443.5	ENSG00000124596.16	764	611.86	0.00	0.00	0.00	0.00
ENST00000488238.5	ENSG00000124596.16	814	661.85	0.00	0.00	0.00	0.00
ENST00000628419.2	ENSG00000124596.16	1188	1035.83	0.00	0.00	0.00	0.00
ENST00000244565.7	ENSG00000124602.9	3136	2983.83	3.94	0.04	0.03	3.13
ENST00000373164.1	ENSG00000124602.9	1620	1467.83	60.02	1.36	0.91	96.87
ENST00000470102.1	ENSG00000124602.9	644	491.88	0.00	0.00	0.00	0.00
ENST00000244571.4	ENSG00000124608.4	3854	3701.83	1405.60	12.60	8.49	90.83
ENST00000491573.1	ENSG00000124608.4	735	582.86	22.35	1.27	0.86	9.17
ENST00000244573.4	ENSG00000124610.4	648	495.88	1262.00	84.44	56.90	100.00
ENST00000244576.8	ENSG00000124613.8	4079	3926.83	106.00	0.90	0.60	100.00
ENST00000461521.1	ENSG00000124613.8	749	596.86	0.00	0.00	0.00	0.00
ENST00000477999.5	ENSG00000124613.8	709	556.87	0.00	0.00	0.00	0.00
ENST00000482767.1	ENSG00000124613.8	325	173.19	0.00	0.00	0.00	0.00
ENST00000326199.12	ENSG00000124614.13	644	491.88	6304.62	425.25	286.58	96.62
ENST00000344700.7	ENSG00000124614.13	650	497.88	3.28	0.22	0.15	0.05
ENST00000464218.5	ENSG00000124614.13	615	462.89	0.00	0.00	0.00	0.00
ENST00000467531.5	ENSG00000124614.13	777	624.85	0.00	0.00	0.00	0.00
ENST00000480942.1	ENSG00000124614.13	734	581.86	227.20	12.95	8.73	2.94
ENST00000494077.5	ENSG00000124614.13	781	628.85	32.24	1.70	1.15	0.39
ENST00000621356.2	ENSG00000124614.13	784	631.85	0.00	0.00	0.00	0.00
ENST00000340692.9	ENSG00000124615.17	2747	2594.83	0.00	0.00	0.00	0.00
ENST00000373181.8	ENSG00000124615.17	1527	1374.83	1.95	0.05	0.03	0.42
ENST00000373186.8	ENSG00000124615.17	4256	4103.83	283.31	2.29	1.54	20.46
ENST00000373188.6	ENSG00000124615.17	3358	3205.83	381.75	3.95	2.66	35.29
ENST00000373195.7	ENSG00000124615.17	2852	2699.83	336.29	4.13	2.78	36.91
ENST00000425303.6	ENSG00000124615.17	1920	1767.83	36.68	0.69	0.46	6.15
ENST00000432280.2	ENSG00000124615.17	1071	918.83	0.00	0.00	0.00	0.00
ENST00000473742.1	ENSG00000124615.17	591	438.90	0.00	0.00	0.00	0.00
ENST00000487924.1	ENSG00000124615.17	566	413.91	1.07	0.09	0.06	0.77
ENST00000339812.2	ENSG00000124635.8	381	229.02	494.74	71.67	48.30	98.94
ENST00000606923.1	ENSG00000124635.8	408	255.99	0.00	0.00	0.00	0.00
ENST00000607124.1	ENSG00000124635.8	950	797.83	18.39	0.76	0.52	1.06
ENST00000265350.8	ENSG00000124641.15	2438	2285.83	48.16	0.70	0.47	2.20
ENST00000394251.2	ENSG00000124641.15	531	378.92	76.53	6.70	4.52	21.06
ENST00000409060.1	ENSG00000124641.15	815	662.85	193.79	9.70	6.54	30.49
ENST00000409312.5	ENSG00000124641.15	932	779.83	232.59	9.90	6.67	31.11
ENST00000434077.1	ENSG00000124641.15	307	155.31	0.00	0.00	0.00	0.00
ENST00000467535.5	ENSG00000124641.15	2602	2449.83	0.00	0.00	0.00	0.00
ENST00000482361.1	ENSG00000124641.15	1481	1328.83	192.93	4.82	3.25	15.14
ENST00000244623.1	ENSG00000124657.1	942	789.83	0.00	0.00	0.00	0.00
ENST00000372876.1	ENSG00000124659.6	1616	1463.83	1514.00	34.31	23.13	100.00
ENST00000374037.7	ENSG00000124664.10	1895	1742.83	0.00	0.00	0.00	0.00
ENST00000544425.2	ENSG00000124664.10	1866	1713.83	33.00	0.64	0.43	100.00
ENST00000244645.7	ENSG00000124678.17	2018	1865.83	0.00	0.00	0.00	0.00
ENST00000311875.9	ENSG00000124678.17	2166	2013.83	0.00	0.00	0.00	0.00
ENST00000373974.8	ENSG00000124678.17	1689	1536.83	9.87	0.21	0.14	98.69
ENST00000373979.6	ENSG00000124678.17	1882	1729.83	0.00	0.00	0.00	0.00
ENST00000394696.8	ENSG00000124678.17	567	414.91	0.00	0.00	0.00	0.00
ENST00000412155.6	ENSG00000124678.17	1690	1537.83	0.13	0.00	0.00	1.31
ENST00000418521.6	ENSG00000124678.17	1575	1422.83	0.00	0.00	0.00	0.00
ENST00000427376.6	ENSG00000124678.17	1180	1027.83	0.00	0.00	0.00	0.00
ENST00000444780.6	ENSG00000124678.17	1841	1688.83	0.00	0.00	0.00	0.00
ENST00000445851.6	ENSG00000124678.17	542	389.92	0.00	0.00	0.00	0.00
ENST00000455706.6	ENSG00000124678.17	1962	1809.83	0.00	0.00	0.00	0.00
ENST00000469514.5	ENSG00000124678.17	970	817.83	0.00	0.00	0.00	0.00
ENST00000479418.6	ENSG00000124678.17	758	605.86	0.00	0.00	0.00	0.00
ENST00000486638.1	ENSG00000124678.17	837	684.84	0.00	0.00	0.00	0.00
ENST00000492680.6	ENSG00000124678.17	615	462.89	0.00	0.00	0.00	0.00
ENST00000502480.5	ENSG00000124678.17	933	780.83	0.00	0.00	0.00	0.00
ENST00000503195.5	ENSG00000124678.17	579	426.90	0.00	0.00	0.00	0.00
ENST00000503908.5	ENSG00000124678.17	587	434.90	0.00	0.00	0.00	0.00
ENST00000504758.5	ENSG00000124678.17	1978	1825.83	0.00	0.00	0.00	0.00
ENST00000505335.1	ENSG00000124678.17	474	321.95	0.00	0.00	0.00	0.00
ENST00000505400.5	ENSG00000124678.17	574	421.91	0.00	0.00	0.00	0.00
ENST00000505911.5	ENSG00000124678.17	1974	1821.83	0.00	0.00	0.00	0.00
ENST00000507706.5	ENSG00000124678.17	657	504.88	0.00	0.00	0.00	0.00
ENST00000509988.5	ENSG00000124678.17	576	423.91	0.00	0.00	0.00	0.00
ENST00000510465.5	ENSG00000124678.17	568	415.91	0.00	0.00	0.00	0.00
ENST00000512012.5	ENSG00000124678.17	1669	1516.83	0.00	0.00	0.00	0.00
ENST00000514751.1	ENSG00000124678.17	558	405.91	0.00	0.00	0.00	0.00
ENST00000611141.4	ENSG00000124678.17	2130	1977.83	0.00	0.00	0.00	0.00
ENST00000372171.4	ENSG00000124688.13	1301	1148.83	1159.41	33.48	22.56	49.20
ENST00000451025.6	ENSG00000124688.13	1517	1364.83	15.24	0.37	0.25	0.54
ENST00000508232.1	ENSG00000124688.13	556	403.91	416.35	34.20	23.05	50.25
ENST00000244669.2	ENSG00000124701.5	1151	998.83	61.00	2.03	1.37	100.00
ENST00000244670.12	ENSG00000124702.17	1903	1750.83	0.00	0.00	0.00	0.00
ENST00000326974.8	ENSG00000124702.17	1909	1756.83	1997.00	37.71	25.42	100.00
ENST00000332245.9	ENSG00000124702.17	1494	1341.83	0.00	0.00	0.00	0.00
ENST00000372808.3	ENSG00000124713.5	1072	919.83	18.00	0.65	0.44	100.00
ENST00000327475.10	ENSG00000124721.17	14360	14207.83	4.25	0.01	0.01	24.24
ENST00000359357.7	ENSG00000124721.17	13864	13711.83	0.00	0.00	0.00	0.00
ENST00000373278.8	ENSG00000124721.17	955	802.83	0.75	0.03	0.02	75.76
ENST00000394393.3	ENSG00000124721.17	404	251.99	0.00	0.00	0.00	0.00
ENST00000449981.6	ENSG00000124721.17	12940	12787.83	0.00	0.00	0.00	0.00
ENST00000244709.8	ENSG00000124731.12	1690	1537.83	30.35	0.65	0.44	1.83
ENST00000334475.10	ENSG00000124731.12	1043	890.83	40.84	1.52	1.02	4.26
ENST00000586287.1	ENSG00000124731.12	574	421.91	93.45	7.35	4.95	20.59
ENST00000589614.5	ENSG00000124731.12	772	619.85	211.66	11.33	7.63	31.74
ENST00000589695.1	ENSG00000124731.12	519	366.93	162.30	14.68	9.89	41.12
ENST00000589882.1	ENSG00000124731.12	1876	1723.83	8.39	0.16	0.11	0.45
ENST00000591620.1	ENSG00000124731.12	2048	1895.83	0.00	0.00	0.00	0.00
ENST00000244711.3	ENSG00000124733.3	1089	936.83	3362.46	119.08	80.25	100.00
ENST00000370905.3	ENSG00000124743.5	5743	5590.83	7.28	0.04	0.03	8.78
ENST00000407079.1	ENSG00000124743.5	1905	1752.83	23.72	0.45	0.30	91.22
ENST00000244728.9	ENSG00000124749.16	4339	4186.83	63.42	0.50	0.34	7.32
ENST00000370817.3	ENSG00000124749.16	624	471.89	0.00	0.00	0.00	0.00
ENST00000370819.5	ENSG00000124749.16	4094	3941.83	0.00	0.00	0.00	0.00
ENST00000456983.1	ENSG00000124749.16	480	327.94	0.00	0.00	0.00	0.00
ENST00000461489.1	ENSG00000124749.16	555	402.91	6.42	0.53	0.36	7.71
ENST00000467045.5	ENSG00000124749.16	2291	2138.83	1.31	0.02	0.01	0.30
ENST00000467216.2	ENSG00000124749.16	277	125.70	0.00	0.00	0.00	0.00
ENST00000469682.1	ENSG00000124749.16	778	625.85	17.00	0.90	0.61	13.13
ENST00000482933.1	ENSG00000124749.16	1413	1260.83	20.57	0.54	0.36	7.89
ENST00000484987.1	ENSG00000124749.16	598	445.90	6.00	0.45	0.30	6.51
ENST00000488912.5	ENSG00000124749.16	2327	2174.83	0.00	0.00	0.00	0.00
ENST00000535941.5	ENSG00000124749.16	3369	3216.83	380.28	3.92	2.64	57.15
ENST00000244741.9	ENSG00000124762.13	2180	2027.83	3270.39	53.51	36.06	49.25
ENST00000373711.3	ENSG00000124762.13	793	640.85	0.00	0.00	0.00	0.00
ENST00000405375.5	ENSG00000124762.13	2267	2114.83	42.77	0.67	0.45	0.62
ENST00000448526.6	ENSG00000124762.13	2104	1951.83	4.46	0.08	0.05	0.07
ENST00000459970.1	ENSG00000124762.13	604	451.90	9.15	0.67	0.45	0.62
ENST00000462537.3	ENSG00000124762.13	553	400.91	6.15	0.51	0.34	0.47
ENST00000478800.1	ENSG00000124762.13	616	463.89	32.04	2.29	1.54	2.11
ENST00000615513.4	ENSG00000124762.13	2102	1949.83	2992.06	50.91	34.31	46.86
ENST00000244745.3	ENSG00000124766.6	5852	5699.83	7554.00	43.97	29.63	100.00
ENST00000373365.4	ENSG00000124767.6	2012	1859.83	1756.20	31.33	21.11	94.73
ENST00000470973.1	ENSG00000124767.6	1939	1786.83	93.80	1.74	1.17	5.27
ENST00000244751.6	ENSG00000124772.11	3897	3744.83	2327.28	20.62	13.90	57.37
ENST00000393189.2	ENSG00000124772.11	2542	2389.83	0.00	0.00	0.00	0.00
ENST00000459703.5	ENSG00000124772.11	2558	2405.83	18.62	0.26	0.17	0.71
ENST00000493411.2	ENSG00000124772.11	857	704.84	0.00	0.00	0.00	0.00
ENST00000633136.1	ENSG00000124772.11	870	717.84	95.08	4.39	2.96	12.23
ENST00000633280.1	ENSG00000124772.11	745	592.86	0.00	0.00	0.00	0.00
ENST00000633929.1	ENSG00000124772.11	952	799.83	150.03	6.22	4.19	17.32
ENST00000634222.1	ENSG00000124772.11	2182	2029.83	272.00	4.45	3.00	12.37
ENST00000373231.8	ENSG00000124780.13	1658	1505.83	3.00	0.07	0.04	100.00
ENST00000453413.2	ENSG00000124780.13	1706	1553.83	0.00	0.00	0.00	0.00
ENST00000503878.1	ENSG00000124780.13	1134	981.83	0.00	0.00	0.00	0.00
ENST00000334984.10	ENSG00000124782.19	5789	5636.83	3552.76	20.91	14.09	50.14
ENST00000349384.10	ENSG00000124782.19	7440	7287.83	1509.10	6.87	4.63	16.47
ENST00000379933.7	ENSG00000124782.19	5826	5673.83	167.49	0.98	0.66	2.35
ENST00000379938.6	ENSG00000124782.19	8778	8625.83	594.82	2.29	1.54	5.49
ENST00000467782.5	ENSG00000124782.19	243	92.71	0.00	0.00	0.00	0.00
ENST00000471433.5	ENSG00000124782.19	1021	868.83	84.12	3.21	2.16	7.70
ENST00000475946.5	ENSG00000124782.19	9067	8914.83	458.93	1.71	1.15	4.10
ENST00000483150.1	ENSG00000124782.19	2833	2680.83	15.78	0.20	0.13	0.47
ENST00000491191.5	ENSG00000124782.19	998	845.83	116.35	4.56	3.08	10.94
ENST00000611109.1	ENSG00000124782.19	3563	3410.83	100.65	0.98	0.66	2.35
ENST00000244763.8	ENSG00000124783.12	9669	9516.83	150.79	0.53	0.35	0.41
ENST00000397511.6	ENSG00000124783.12	3248	3095.83	2953.51	31.65	21.33	24.44
ENST00000462112.1	ENSG00000124783.12	1094	941.83	0.00	0.00	0.00	0.00
ENST00000474597.5	ENSG00000124783.12	1808	1655.83	0.00	0.00	0.00	0.00
ENST00000475213.1	ENSG00000124783.12	446	293.96	0.00	0.00	0.00	0.00
ENST00000479365.5	ENSG00000124783.12	1118	965.83	773.27	26.56	17.90	20.51
ENST00000479485.5	ENSG00000124783.12	640	487.89	10.16	0.69	0.47	0.53
ENST00000483409.1	ENSG00000124783.12	570	417.91	769.61	61.10	41.18	47.17
ENST00000488834.5	ENSG00000124783.12	585	432.90	0.00	0.00	0.00	0.00
ENST00000489567.5	ENSG00000124783.12	1893	1740.83	471.65	8.99	6.06	6.94
ENST00000264874.7	ENSG00000124784.8	1988	1835.83	224.01	4.05	2.73	14.86
ENST00000379834.6	ENSG00000124784.8	2810	2657.83	388.25	4.85	3.27	17.79
ENST00000475351.5	ENSG00000124784.8	960	807.83	282.12	11.59	7.81	42.54
ENST00000484626.1	ENSG00000124784.8	499	346.93	41.14	3.93	2.65	14.44
ENST00000493691.1	ENSG00000124784.8	310	158.28	13.47	2.82	1.90	10.37
ENST00000244766.6	ENSG00000124785.8	1624	1471.83	163.06	3.68	2.48	50.73
ENST00000495850.1	ENSG00000124785.8	773	620.85	64.31	3.44	2.32	47.43
ENST00000616243.1	ENSG00000124785.8	1556	1403.83	0.00	0.00	0.00	0.00
ENST00000622188.4	ENSG00000124785.8	1795	1642.83	6.62	0.13	0.09	1.85
ENST00000379660.4	ENSG00000124786.9	2137	1984.83	2028.00	33.90	22.85	100.00
ENST00000319533.9	ENSG00000124787.13	1088	935.83	55.56	1.97	1.33	22.71
ENST00000380051.6	ENSG00000124787.13	1483	1330.83	0.00	0.00	0.00	0.00
ENST00000464646.1	ENSG00000124787.13	1042	889.83	0.00	0.00	0.00	0.00
ENST00000468105.5	ENSG00000124787.13	632	479.89	45.07	3.12	2.10	35.93
ENST00000479782.1	ENSG00000124787.13	500	347.93	0.00	0.00	0.00	0.00
ENST00000483546.1	ENSG00000124787.13	654	501.88	7.90	0.52	0.35	6.02
ENST00000618533.4	ENSG00000124787.13	1056	903.83	83.48	3.06	2.07	35.34
ENST00000244769.8	ENSG00000124788.17	10602	10449.83	0.00	0.00	0.00	0.00
ENST00000436367.5	ENSG00000124788.17	10587	10434.83	15499.63	49.28	33.21	33.91
ENST00000467008.5	ENSG00000124788.17	3362	3209.83	36.15	0.37	0.25	0.26
ENST00000473388.6	ENSG00000124788.17	1569	1416.83	11.55	0.27	0.18	0.19
ENST00000479680.1	ENSG00000124788.17	568	415.91	926.11	73.88	49.79	50.83
ENST00000483591.6	ENSG00000124788.17	892	739.84	2.01	0.09	0.06	0.06
ENST00000483954.1	ENSG00000124788.17	744	591.86	4.05	0.23	0.15	0.16
ENST00000492857.1	ENSG00000124788.17	647	494.88	288.96	19.37	13.06	13.33
ENST00000495178.1	ENSG00000124788.17	853	700.84	1.03	0.05	0.03	0.03
ENST00000498374.1	ENSG00000124788.17	1648	1495.83	81.50	1.81	1.22	1.24
ENST00000262077.2	ENSG00000124789.11	5487	5334.83	7382.32	45.91	30.94	86.82
ENST00000537253.5	ENSG00000124789.11	6030	5877.83	0.00	0.00	0.00	0.00
ENST00000613258.4	ENSG00000124789.11	5811	5658.83	1188.25	6.97	4.69	13.18
ENST00000244776.11	ENSG00000124795.14	1441	1288.83	3162.82	81.42	54.87	34.31
ENST00000397239.7	ENSG00000124795.14	3427	3274.83	3259.76	33.02	22.26	13.92
ENST00000503715.5	ENSG00000124795.14	580	427.90	0.00	0.00	0.00	0.00
ENST00000505224.5	ENSG00000124795.14	1372	1219.83	0.00	0.00	0.00	0.00
ENST00000507591.1	ENSG00000124795.14	739	586.86	625.62	35.37	23.84	14.90
ENST00000512145.1	ENSG00000124795.14	791	638.85	866.42	45.00	30.32	18.96
ENST00000515742.1	ENSG00000124795.14	661	508.88	545.11	35.54	23.95	14.98
ENST00000515770.1	ENSG00000124795.14	730	577.86	121.28	6.96	4.69	2.93
ENST00000379715.9	ENSG00000124802.11	1077	924.83	1179.57	42.32	28.52	63.16
ENST00000429723.6	ENSG00000124802.11	562	409.91	12.25	0.99	0.67	1.48
ENST00000488226.2	ENSG00000124802.11	443	290.96	0.00	0.00	0.00	0.00
ENST00000502429.5	ENSG00000124802.11	591	438.90	0.00	0.00	0.00	0.00
ENST00000507463.1	ENSG00000124802.11	654	501.88	354.03	23.40	15.77	34.93
ENST00000515633.1	ENSG00000124802.11	460	307.95	2.65	0.29	0.19	0.43
ENST00000329411.9	ENSG00000124812.14	1709	1556.83	0.00	0.00	0.00	0.00
ENST00000335847.8	ENSG00000124812.14	1911	1758.83	0.00	0.00	0.00	0.00
ENST00000505118.1	ENSG00000124812.14	1296	1143.83	0.00	0.00	0.00	0.00
ENST00000507853.5	ENSG00000124812.14	1793	1640.83	0.00	0.00	0.00	0.00
ENST00000359524.7	ENSG00000124813.20	5390	5237.83	4066.67	25.76	17.36	49.82
ENST00000371432.7	ENSG00000124813.20	5487	5334.83	127.91	0.80	0.54	1.54
ENST00000371436.10	ENSG00000124813.20	1588	1435.83	0.00	0.00	0.00	0.00
ENST00000371438.5	ENSG00000124813.20	5698	5545.83	756.14	4.52	3.05	8.75
ENST00000465038.6	ENSG00000124813.20	1770	1617.83	0.00	0.00	0.00	0.00
ENST00000473041.1	ENSG00000124813.20	283	131.59	0.00	0.00	0.00	0.00
ENST00000478660.6	ENSG00000124813.20	2308	2155.83	269.48	4.15	2.79	8.02
ENST00000483243.5	ENSG00000124813.20	464	311.95	9.39	1.00	0.67	1.93
ENST00000483377.5	ENSG00000124813.20	1475	1322.83	259.70	6.51	4.39	12.60
ENST00000576263.5	ENSG00000124813.20	2256	2103.83	1.86	0.03	0.02	0.06
ENST00000625924.1	ENSG00000124813.20	1458	1305.83	351.84	8.94	6.02	17.29
ENST00000244799.4	ENSG00000124818.14	3500	3347.83	0.00	0.00	0.00	0.00
ENST00000371211.6	ENSG00000124818.14	1801	1648.83	4.00	0.08	0.05	100.00
ENST00000393699.2	ENSG00000124818.14	1142	989.83	0.00	0.00	0.00	0.00
ENST00000489301.6	ENSG00000124818.14	1931	1778.83	0.00	0.00	0.00	0.00
ENST00000510695.1	ENSG00000124818.14	542	389.92	0.00	0.00	0.00	0.00
ENST00000379491.4	ENSG00000124827.6	2441	2288.83	36.00	0.52	0.35	100.00
ENST00000244815.9	ENSG00000124831.18	4370	4217.83	74.41	0.59	0.39	0.26
ENST00000289175.10	ENSG00000124831.18	3709	3556.83	4025.74	37.55	25.31	16.58
ENST00000308482.13	ENSG00000124831.18	2775	2622.83	89.54	1.13	0.76	0.50
ENST00000392000.4	ENSG00000124831.18	3365	3212.83	6770.06	69.91	47.11	30.86
ENST00000420665.5	ENSG00000124831.18	570	417.91	1.08	0.09	0.06	0.04
ENST00000464608.5	ENSG00000124831.18	564	411.91	148.33	11.95	8.05	5.27
ENST00000465870.5	ENSG00000124831.18	1626	1473.83	324.46	7.30	4.92	3.22
ENST00000468950.5	ENSG00000124831.18	815	662.85	5.52	0.28	0.19	0.12
ENST00000473815.1	ENSG00000124831.18	476	323.94	1.10	0.11	0.08	0.05
ENST00000474195.1	ENSG00000124831.18	1957	1804.83	441.45	8.11	5.47	3.58
ENST00000478958.5	ENSG00000124831.18	2869	2716.83	13.20	0.16	0.11	0.07
ENST00000483443.1	ENSG00000124831.18	1069	916.83	125.00	4.52	3.05	2.00
ENST00000489295.5	ENSG00000124831.18	364	212.05	0.00	0.00	0.00	0.00
ENST00000489603.5	ENSG00000124831.18	531	378.92	48.65	4.26	2.87	1.88
ENST00000498053.5	ENSG00000124831.18	593	440.90	1070.81	80.58	54.30	35.57
ENST00000244820.2	ENSG00000124835.2	2231	2078.83	14.00	0.22	0.15	100.00
ENST00000264601.7	ENSG00000124839.12	1966	1813.83	949.28	17.36	11.70	21.95
ENST00000392001.6	ENSG00000124839.12	1792	1639.83	160.94	3.26	2.19	4.12
ENST00000409576.1	ENSG00000124839.12	466	313.95	0.00	0.00	0.00	0.00
ENST00000409822.1	ENSG00000124839.12	1077	924.83	0.00	0.00	0.00	0.00
ENST00000411462.5	ENSG00000124839.12	663	510.88	18.07	1.17	0.79	1.48
ENST00000414278.1	ENSG00000124839.12	1511	1358.83	471.42	11.51	7.76	14.55
ENST00000416106.1	ENSG00000124839.12	587	434.90	21.10	1.61	1.08	2.04
ENST00000430445.1	ENSG00000124839.12	421	268.98	43.58	5.37	3.62	6.79
ENST00000466244.1	ENSG00000124839.12	937	784.83	553.49	23.40	15.77	29.58
ENST00000477149.5	ENSG00000124839.12	3211	3058.83	1421.12	15.41	10.39	19.49
ENST00000487008.1	ENSG00000124839.12	558	405.91	0.00	0.00	0.00	0.00
ENST00000226317.9	ENSG00000124875.9	1718	1565.83	0.00	0.00	0.00	0.00
ENST00000503446.1	ENSG00000124875.9	541	388.92	0.00	0.00	0.00	0.00
ENST00000515050.1	ENSG00000124875.9	557	404.91	0.00	0.00	0.00	0.00
ENST00000244869.2	ENSG00000124882.3	4619	4466.83	127.71	0.95	0.64	20.86
ENST00000503689.1	ENSG00000124882.3	598	445.90	41.94	3.12	2.10	68.65
ENST00000507603.1	ENSG00000124882.3	1290	1137.83	16.35	0.48	0.32	10.49
ENST00000244891.3	ENSG00000124900.12	1329	1176.83	1930.60	54.43	36.68	85.75
ENST00000449290.6	ENSG00000124900.12	1629	1476.83	402.65	9.05	6.10	14.25
ENST00000244906.6	ENSG00000124915.10	927	774.83	0.00	0.00	0.00	0.00
ENST00000536405.5	ENSG00000124915.10	2466	2313.83	2.34	0.03	0.02	100.00
ENST00000541891.1	ENSG00000124915.10	463	310.95	0.00	0.00	0.00	0.00
ENST00000265460.9	ENSG00000124920.13	5745	5592.83	200.64	1.19	0.80	71.98
ENST00000278836.9	ENSG00000124920.13	5927	5774.83	0.00	0.00	0.00	0.00
ENST00000389602.4	ENSG00000124920.13	2052	1899.83	0.00	0.00	0.00	0.00
ENST00000536352.5	ENSG00000124920.13	1067	914.83	0.00	0.00	0.00	0.00
ENST00000537318.5	ENSG00000124920.13	1844	1691.83	3.36	0.07	0.04	3.98
ENST00000537766.1	ENSG00000124920.13	1392	1239.83	0.00	0.00	0.00	0.00
ENST00000539361.1	ENSG00000124920.13	3324	3171.83	38.00	0.40	0.27	24.04
ENST00000546247.1	ENSG00000124920.13	645	492.88	0.00	0.00	0.00	0.00
ENST00000244926.3	ENSG00000124935.3	480	327.94	19.00	1.92	1.30	100.00
ENST00000244930.5	ENSG00000124939.5	521	368.93	0.00	0.00	0.00	0.00
ENST00000257247.11	ENSG00000124942.13	1024	871.83	485.52	18.48	12.45	6.07
ENST00000378024.8	ENSG00000124942.13	18787	18634.83	156606.36	278.82	187.90	91.60
ENST00000525875.1	ENSG00000124942.13	793	640.85	3.08	0.16	0.11	0.05
ENST00000528508.5	ENSG00000124942.13	568	415.91	8.21	0.66	0.44	0.22
ENST00000530124.5	ENSG00000124942.13	701	548.87	103.82	6.28	4.23	2.06
ENST00000530285.5	ENSG00000124942.13	580	427.90	0.00	0.00	0.00	0.00
ENST00000531324.1	ENSG00000124942.13	579	426.90	0.00	0.00	0.00	0.00
ENST00000533365.5	ENSG00000124942.13	584	431.90	0.00	0.00	0.00	0.00
ENST00000245046.6	ENSG00000125037.12	2777	2624.83	916.30	11.58	7.81	10.24
ENST00000429759.5	ENSG00000125037.12	751	598.86	134.50	7.45	5.02	6.59
ENST00000470827.2	ENSG00000125037.12	570	417.91	646.82	51.35	34.61	45.42
ENST00000487465.5	ENSG00000125037.12	1909	1756.83	85.88	1.62	1.09	1.43
ENST00000497557.1	ENSG00000125037.12	580	427.90	529.50	41.05	27.67	36.31
ENST00000317371.8	ENSG00000125046.14	2561	2408.83	0.00	0.00	0.00	0.00
ENST00000341795.7	ENSG00000125046.14	1799	1646.83	20.48	0.41	0.28	42.72
ENST00000413305.5	ENSG00000125046.14	1874	1721.83	0.00	0.00	0.00	0.00
ENST00000415132.5	ENSG00000125046.14	1645	1492.83	0.00	0.00	0.00	0.00
ENST00000420394.5	ENSG00000125046.14	1634	1481.83	0.00	0.00	0.00	0.00
ENST00000427408.1	ENSG00000125046.14	559	406.91	1.76	0.14	0.10	14.83
ENST00000435138.5	ENSG00000125046.14	2632	2479.83	0.00	0.00	0.00	0.00
ENST00000455157.6	ENSG00000125046.14	3219	3066.83	0.00	0.00	0.00	0.00
ENST00000464494.1	ENSG00000125046.14	555	402.91	0.00	0.00	0.00	0.00
ENST00000466215.5	ENSG00000125046.14	492	339.94	0.00	0.00	0.00	0.00
ENST00000470009.1	ENSG00000125046.14	544	391.92	0.00	0.00	0.00	0.00
ENST00000478513.1	ENSG00000125046.14	1185	1032.83	0.00	0.00	0.00	0.00
ENST00000483845.1	ENSG00000125046.14	482	329.94	0.00	0.00	0.00	0.00
ENST00000484585.5	ENSG00000125046.14	554	401.91	2.82	0.23	0.16	24.08
ENST00000492435.1	ENSG00000125046.14	538	385.92	0.00	0.00	0.00	0.00
ENST00000495366.5	ENSG00000125046.14	2386	2233.83	11.95	0.18	0.12	18.37
ENST00000544814.5	ENSG00000125046.14	1636	1483.83	0.00	0.00	0.00	0.00
ENST00000293549.3	ENSG00000125084.11	1185	1032.83	3.00	0.10	0.06	100.00
ENST00000613114.4	ENSG00000125084.11	1278	1125.83	0.00	0.00	0.00	0.00
ENST00000245105.7	ENSG00000125089.16	4226	4073.83	593.81	4.84	3.26	6.15
ENST00000382521.7	ENSG00000125089.16	829	676.84	87.19	4.27	2.88	5.44
ENST00000457650.6	ENSG00000125089.16	617	464.89	1.45	0.10	0.07	0.13
ENST00000502350.5	ENSG00000125089.16	2258	2105.83	367.48	5.79	3.90	7.37
ENST00000502559.1	ENSG00000125089.16	3798	3645.83	307.11	2.79	1.88	3.56
ENST00000502669.5	ENSG00000125089.16	3484	3331.83	3.96	0.04	0.03	0.05
ENST00000503284.5	ENSG00000125089.16	560	407.91	45.41	3.69	2.49	4.70
ENST00000504223.1	ENSG00000125089.16	698	545.87	85.93	5.22	3.52	6.65
ENST00000504822.1	ENSG00000125089.16	259	108.12	0.00	0.00	0.00	0.00
ENST00000506360.5	ENSG00000125089.16	5829	5676.83	42.49	0.25	0.17	0.32
ENST00000507123.1	ENSG00000125089.16	554	401.91	187.05	15.44	10.41	19.65
ENST00000507801.1	ENSG00000125089.16	538	385.92	0.00	0.00	0.00	0.00
ENST00000507891.1	ENSG00000125089.16	558	405.91	190.22	15.55	10.48	19.79
ENST00000508183.5	ENSG00000125089.16	1410	1257.83	0.00	0.00	0.00	0.00
ENST00000508438.1	ENSG00000125089.16	515	362.93	41.63	3.81	2.56	4.84
ENST00000508641.1	ENSG00000125089.16	551	398.91	0.00	0.00	0.00	0.00
ENST00000509119.5	ENSG00000125089.16	509	356.93	0.00	0.00	0.00	0.00
ENST00000509553.1	ENSG00000125089.16	627	474.89	37.73	2.64	1.78	3.35
ENST00000510763.5	ENSG00000125089.16	543	390.92	0.00	0.00	0.00	0.00
ENST00000511002.5	ENSG00000125089.16	1124	971.83	0.00	0.00	0.00	0.00
ENST00000512100.5	ENSG00000125089.16	755	602.86	14.51	0.80	0.54	1.02
ENST00000512966.1	ENSG00000125089.16	514	361.93	0.00	0.00	0.00	0.00
ENST00000513495.5	ENSG00000125089.16	600	447.90	4.49	0.33	0.22	0.42
ENST00000514274.1	ENSG00000125089.16	565	412.91	0.00	0.00	0.00	0.00
ENST00000515682.5	ENSG00000125089.16	4293	4140.83	1624.54	13.02	8.77	16.56
ENST00000317147.9	ENSG00000125107.17	8471	8318.83	6456.95	25.75	17.35	7.56
ENST00000441024.6	ENSG00000125107.17	4999	4846.83	1440.40	9.86	6.64	2.89
ENST00000562046.1	ENSG00000125107.17	578	425.90	5.85	0.46	0.31	0.13
ENST00000563130.5	ENSG00000125107.17	2280	2127.83	89.92	1.40	0.94	0.41
ENST00000563283.1	ENSG00000125107.17	551	398.91	458.30	38.12	25.69	11.19
ENST00000564557.1	ENSG00000125107.17	582	429.90	0.00	0.00	0.00	0.00
ENST00000565605.5	ENSG00000125107.17	739	586.86	0.00	0.00	0.00	0.00
ENST00000565697.1	ENSG00000125107.17	385	233.01	0.00	0.00	0.00	0.00
ENST00000566240.1	ENSG00000125107.17	567	414.91	0.00	0.00	0.00	0.00
ENST00000567133.1	ENSG00000125107.17	553	400.91	408.41	33.80	22.78	9.92
ENST00000567188.5	ENSG00000125107.17	7830	7677.83	17.86	0.08	0.05	0.02
ENST00000567285.1	ENSG00000125107.17	722	569.86	40.04	2.33	1.57	0.68
ENST00000568158.1	ENSG00000125107.17	496	343.94	0.00	0.00	0.00	0.00
ENST00000568917.1	ENSG00000125107.17	1317	1164.83	310.95	8.86	5.97	2.60
ENST00000569020.5	ENSG00000125107.17	535	382.92	0.00	0.00	0.00	0.00
ENST00000569240.5	ENSG00000125107.17	7660	7507.83	13919.57	61.51	41.45	18.06
ENST00000569263.1	ENSG00000125107.17	304	152.34	0.00	0.00	0.00	0.00
ENST00000569732.1	ENSG00000125107.17	906	753.83	0.00	0.00	0.00	0.00
ENST00000569882.1	ENSG00000125107.17	831	678.84	368.12	17.99	12.12	5.28
ENST00000569916.1	ENSG00000125107.17	599	446.90	74.83	5.56	3.74	1.63
ENST00000569924.1	ENSG00000125107.17	493	340.94	1353.41	131.70	88.76	38.67
ENST00000570139.1	ENSG00000125107.17	458	305.95	29.52	3.20	2.16	0.94
ENST00000628857.1	ENSG00000125107.17	291	139.48	0.00	0.00	0.00	0.00
ENST00000393992.5	ENSG00000125122.15	1468	1315.83	0.00	0.00	0.00	0.00
ENST00000409037.6	ENSG00000125122.15	1707	1554.83	13.72	0.29	0.20	1.82
ENST00000409509.5	ENSG00000125122.15	1410	1257.83	270.23	7.13	4.80	44.29
ENST00000424285.5	ENSG00000125122.15	785	632.85	0.00	0.00	0.00	0.00
ENST00000433915.5	ENSG00000125122.15	786	633.85	0.00	0.00	0.00	0.00
ENST00000447579.5	ENSG00000125122.15	941	788.83	44.29	1.86	1.26	11.57
ENST00000462169.5	ENSG00000125122.15	778	625.85	65.03	3.45	2.32	21.42
ENST00000485549.1	ENSG00000125122.15	537	384.92	12.69	1.09	0.74	6.79
ENST00000629962.2	ENSG00000125122.15	1303	1150.83	8.18	0.24	0.16	1.46
ENST00000637079.1	ENSG00000125122.15	1634	1481.83	90.87	2.03	1.37	12.64
ENST00000637247.1	ENSG00000125122.15	1468	1315.83	0.00	0.00	0.00	0.00
ENST00000637894.1	ENSG00000125122.15	1116	963.83	0.00	0.00	0.00	0.00
ENST00000245157.9	ENSG00000125124.11	2963	2810.83	945.02	11.15	7.52	5.00
ENST00000561853.1	ENSG00000125124.11	473	320.95	20.35	2.10	1.42	0.94
ENST00000561877.1	ENSG00000125124.11	588	435.90	76.52	5.82	3.93	2.61
ENST00000561951.5	ENSG00000125124.11	845	692.84	0.00	0.00	0.00	0.00
ENST00000562012.1	ENSG00000125124.11	865	712.84	148.92	6.93	4.67	3.11
ENST00000562059.1	ENSG00000125124.11	598	445.90	487.50	36.27	24.45	16.26
ENST00000562813.1	ENSG00000125124.11	4026	3873.83	318.95	2.73	1.84	1.22
ENST00000564123.6	ENSG00000125124.11	395	243.00	3.46	0.47	0.32	0.21
ENST00000564459.5	ENSG00000125124.11	641	488.89	145.10	9.85	6.64	4.41
ENST00000565378.1	ENSG00000125124.11	574	421.91	22.05	1.73	1.17	0.78
ENST00000565781.5	ENSG00000125124.11	6073	5920.83	1364.05	7.64	5.15	3.43
ENST00000565859.1	ENSG00000125124.11	775	622.85	39.51	2.10	1.42	0.94
ENST00000566210.1	ENSG00000125124.11	445	292.96	376.25	42.61	28.72	19.10
ENST00000566410.1	ENSG00000125124.11	350	198.09	68.74	11.51	7.76	5.16
ENST00000566452.1	ENSG00000125124.11	299	147.38	41.41	9.32	6.28	4.18
ENST00000566495.1	ENSG00000125124.11	766	613.85	0.00	0.00	0.00	0.00
ENST00000566689.5	ENSG00000125124.11	578	425.90	0.00	0.00	0.00	0.00
ENST00000568104.5	ENSG00000125124.11	2623	2470.83	2297.27	30.85	20.79	13.83
ENST00000569192.5	ENSG00000125124.11	716	563.87	136.11	8.01	5.40	3.59
ENST00000569342.5	ENSG00000125124.11	1525	1372.83	1381.89	33.40	22.51	14.97
ENST00000569941.5	ENSG00000125124.11	564	411.91	7.01	0.56	0.38	0.25
ENST00000379811.3	ENSG00000125144.13	405	252.99	20.10	2.64	1.78	62.31
ENST00000444837.6	ENSG00000125144.13	406	253.99	9.99	1.31	0.88	30.86
ENST00000568675.1	ENSG00000125144.13	628	475.89	4.14	0.29	0.19	6.83
ENST00000569500.5	ENSG00000125144.13	305	153.33	0.00	0.00	0.00	0.00
ENST00000245185.5	ENSG00000125148.6	786	633.85	3219.77	168.53	113.58	41.37
ENST00000561491.1	ENSG00000125148.6	581	428.90	933.09	72.18	48.64	17.72
ENST00000562017.1	ENSG00000125148.6	903	750.83	1030.78	45.55	30.70	11.18
ENST00000563985.1	ENSG00000125148.6	688	535.87	1828.88	113.23	76.31	27.80
ENST00000567300.1	ENSG00000125148.6	416	263.98	62.48	7.85	5.29	1.93
ENST00000219139.7	ENSG00000125149.11	2865	2712.83	2637.73	32.26	21.74	61.43
ENST00000561683.1	ENSG00000125149.11	476	323.94	0.00	0.00	0.00	0.00
ENST00000563853.6	ENSG00000125149.11	1025	872.83	4.24	0.16	0.11	0.31
ENST00000565900.1	ENSG00000125149.11	655	502.88	57.92	3.82	2.58	7.28
ENST00000566026.1	ENSG00000125149.11	525	372.92	0.00	0.00	0.00	0.00
ENST00000567162.2	ENSG00000125149.11	695	542.87	138.22	8.45	5.69	16.09
ENST00000569277.1	ENSG00000125149.11	519	366.93	0.00	0.00	0.00	0.00
ENST00000569600.5	ENSG00000125149.11	1353	1200.83	22.00	0.61	0.41	1.16
ENST00000569626.1	ENSG00000125149.11	2835	2682.83	310.89	3.84	2.59	7.32
ENST00000569683.5	ENSG00000125149.11	905	752.83	44.25	1.95	1.31	3.71
ENST00000569914.5	ENSG00000125149.11	768	615.85	26.41	1.42	0.96	2.71
ENST00000245206.9	ENSG00000125166.12	2462	2309.83	573.27	8.23	5.55	16.86
ENST00000434819.2	ENSG00000125166.12	1615	1462.83	1223.40	27.75	18.70	56.82
ENST00000492378.1	ENSG00000125166.12	987	834.83	4.86	0.19	0.13	0.40
ENST00000494627.1	ENSG00000125166.12	889	736.84	149.57	6.73	4.54	13.79
ENST00000496461.5	ENSG00000125166.12	981	828.83	116.28	4.65	3.14	9.53
ENST00000564400.5	ENSG00000125166.12	983	830.83	26.14	1.04	0.70	2.14
ENST00000568368.1	ENSG00000125166.12	516	363.93	2.49	0.23	0.15	0.46
ENST00000340099.8	ENSG00000125170.10	2772	2619.83	586.12	7.42	5.00	28.20
ENST00000561659.5	ENSG00000125170.10	814	661.85	26.38	1.32	0.89	5.02
ENST00000561918.1	ENSG00000125170.10	908	755.83	15.22	0.67	0.45	2.54
ENST00000562008.5	ENSG00000125170.10	495	342.94	0.00	0.00	0.00	0.00
ENST00000562737.5	ENSG00000125170.10	920	767.83	0.00	0.00	0.00	0.00
ENST00000563483.1	ENSG00000125170.10	568	415.91	3.36	0.27	0.18	1.02
ENST00000564378.5	ENSG00000125170.10	580	427.90	0.00	0.00	0.00	0.00
ENST00000566588.5	ENSG00000125170.10	564	411.91	0.00	0.00	0.00	0.00
ENST00000566705.5	ENSG00000125170.10	751	598.86	2.26	0.13	0.08	0.48
ENST00000566936.5	ENSG00000125170.10	2851	2698.83	419.79	5.16	3.48	19.60
ENST00000567175.1	ENSG00000125170.10	539	386.92	0.00	0.00	0.00	0.00
ENST00000567214.5	ENSG00000125170.10	579	426.90	0.00	0.00	0.00	0.00
ENST00000567276.5	ENSG00000125170.10	546	393.92	134.87	11.36	7.66	43.15
ENST00000568617.5	ENSG00000125170.10	549	396.91	0.00	0.00	0.00	0.00
ENST00000569010.5	ENSG00000125170.10	1060	907.83	0.00	0.00	0.00	0.00
ENST00000569250.5	ENSG00000125170.10	586	433.90	0.00	0.00	0.00	0.00
ENST00000569538.5	ENSG00000125170.10	558	405.91	0.00	0.00	0.00	0.00
ENST00000569548.5	ENSG00000125170.10	1848	1695.83	0.00	0.00	0.00	0.00
ENST00000245255.7	ENSG00000125207.7	3897	3744.83	0.00	0.00	0.00	0.00
ENST00000535956.5	ENSG00000125207.7	566	413.91	0.00	0.00	0.00	0.00
ENST00000539400.5	ENSG00000125207.7	467	314.95	0.00	0.00	0.00	0.00
ENST00000539995.5	ENSG00000125207.7	545	392.92	0.00	0.00	0.00	0.00
ENST00000540672.2	ENSG00000125207.7	1051	898.83	0.00	0.00	0.00	0.00
ENST00000541480.1	ENSG00000125207.7	545	392.92	0.00	0.00	0.00	0.00
ENST00000542723.1	ENSG00000125207.7	879	726.84	0.00	0.00	0.00	0.00
ENST00000546060.5	ENSG00000125207.7	571	418.91	0.00	0.00	0.00	0.00
ENST00000340807.3	ENSG00000125245.12	1698	1545.83	0.00	0.00	0.00	0.00
ENST00000397470.4	ENSG00000125245.12	1468	1315.83	518.00	13.06	8.80	100.00
ENST00000397473.6	ENSG00000125245.12	1660	1507.83	0.00	0.00	0.00	0.00
ENST00000416594.1	ENSG00000125245.12	741	588.86	0.00	0.00	0.00	0.00
ENST00000339105.8	ENSG00000125246.15	1169	1016.83	165.44	5.40	3.64	31.46
ENST00000376354.5	ENSG00000125246.15	1127	974.83	77.98	2.65	1.79	15.47
ENST00000376355.7	ENSG00000125246.15	6771	6618.83	20.35	0.10	0.07	0.59
ENST00000416504.5	ENSG00000125246.15	712	559.87	104.29	6.18	4.17	36.03
ENST00000419700.1	ENSG00000125246.15	386	234.01	0.00	0.00	0.00	0.00
ENST00000425186.2	ENSG00000125246.15	469	316.95	0.00	0.00	0.00	0.00
ENST00000443887.1	ENSG00000125246.15	610	457.89	38.94	2.82	1.90	16.45
ENST00000328767.9	ENSG00000125247.15	2101	1948.83	65.63	1.12	0.75	7.29
ENST00000342624.9	ENSG00000125247.15	3602	3449.83	385.29	3.71	2.50	24.18
ENST00000376234.7	ENSG00000125247.15	3483	3330.83	474.77	4.73	3.19	30.86
ENST00000423847.1	ENSG00000125247.15	639	486.89	3.47	0.24	0.16	1.54
ENST00000440120.2	ENSG00000125247.15	584	431.90	0.00	0.00	0.00	0.00
ENST00000462211.5	ENSG00000125247.15	1278	1125.83	58.15	1.71	1.15	11.18
ENST00000475272.1	ENSG00000125247.15	580	427.90	0.00	0.00	0.00	0.00
ENST00000478272.1	ENSG00000125247.15	798	645.85	10.28	0.53	0.36	3.45
ENST00000480433.1	ENSG00000125247.15	809	656.85	41.29	2.09	1.41	13.61
ENST00000489713.5	ENSG00000125247.15	2733	2580.83	94.12	1.21	0.82	7.90
ENST00000496511.1	ENSG00000125247.15	333	181.15	0.00	0.00	0.00	0.00
ENST00000245304.4	ENSG00000125249.6	5487	5334.83	2132.66	13.26	8.94	39.12
ENST00000476869.1	ENSG00000125249.6	903	750.83	467.11	20.64	13.91	60.88
ENST00000245312.4	ENSG00000125255.6	3779	3626.83	0.00	0.00	0.00	0.00
ENST00000376887.8	ENSG00000125257.13	5839	5686.83	4043.86	23.59	15.90	75.74
ENST00000467685.1	ENSG00000125257.13	697	544.87	19.28	1.17	0.79	3.77
ENST00000471041.1	ENSG00000125257.13	621	468.89	0.00	0.00	0.00	0.00
ENST00000474158.1	ENSG00000125257.13	697	544.87	36.07	2.20	1.48	7.05
ENST00000484109.1	ENSG00000125257.13	532	379.92	34.98	3.05	2.06	9.81
ENST00000536256.3	ENSG00000125257.13	2840	2687.83	0.00	0.00	0.00	0.00
ENST00000629385.1	ENSG00000125257.13	2903	2750.83	93.81	1.13	0.76	3.63
ENST00000245323.4	ENSG00000125266.6	4461	4308.83	2401.00	18.49	12.46	100.00
ENST00000376945.3	ENSG00000125285.5	2778	2625.83	171.00	2.16	1.46	100.00
ENST00000376387.4	ENSG00000125304.8	3430	3277.83	9195.36	93.07	62.72	78.91
ENST00000463709.1	ENSG00000125304.8	727	574.86	0.00	0.00	0.00	0.00
ENST00000466555.1	ENSG00000125304.8	461	308.95	231.64	24.88	16.76	21.09
ENST00000245382.6	ENSG00000125319.14	2272	2119.83	41.01	0.64	0.43	13.97
ENST00000319977.8	ENSG00000125319.14	2725	2572.83	0.00	0.00	0.00	0.00
ENST00000585683.5	ENSG00000125319.14	2529	2376.83	79.86	1.11	0.75	24.26
ENST00000588073.1	ENSG00000125319.14	760	607.86	6.36	0.35	0.23	7.55
ENST00000588434.1	ENSG00000125319.14	1388	1235.83	92.77	2.49	1.68	54.21
ENST00000351261.3	ENSG00000125337.16	1326	1173.83	0.00	0.00	0.00	0.00
ENST00000354419.6	ENSG00000125337.16	1510	1357.83	1.00	0.02	0.02	100.00
ENST00000443060.6	ENSG00000125337.16	1613	1460.83	0.00	0.00	0.00	0.00
ENST00000496008.1	ENSG00000125337.16	440	287.96	0.00	0.00	0.00	0.00
ENST00000504593.1	ENSG00000125337.16	495	342.94	0.00	0.00	0.00	0.00
ENST00000515361.5	ENSG00000125337.16	515	362.93	0.00	0.00	0.00	0.00
ENST00000245414.8	ENSG00000125347.13	3579	3426.83	52.59	0.51	0.34	1.79
ENST00000405885.6	ENSG00000125347.13	2061	1908.83	893.98	15.54	10.47	54.57
ENST00000437654.5	ENSG00000125347.13	832	679.84	0.00	0.00	0.00	0.00
ENST00000439555.2	ENSG00000125347.13	524	371.92	6.17	0.55	0.37	1.93
ENST00000458069.5	ENSG00000125347.13	885	732.84	2.33	0.11	0.07	0.37
ENST00000459982.5	ENSG00000125347.13	1231	1078.83	58.93	1.81	1.22	6.36
ENST00000463784.5	ENSG00000125347.13	520	367.93	0.00	0.00	0.00	0.00
ENST00000472045.1	ENSG00000125347.13	5153	5000.83	547.23	3.63	2.45	12.75
ENST00000476613.1	ENSG00000125347.13	523	370.92	37.03	3.31	2.23	11.63
ENST00000493208.1	ENSG00000125347.13	1023	870.83	47.32	1.80	1.21	6.33
ENST00000613424.4	ENSG00000125347.13	821	668.84	24.42	1.21	0.82	4.25
ENST00000276201.6	ENSG00000125351.11	2378	2225.83	260.99	3.89	2.62	11.52
ENST00000345865.6	ENSG00000125351.11	2335	2182.83	1044.44	15.87	10.70	46.99
ENST00000478840.1	ENSG00000125351.11	748	595.86	48.72	2.71	1.83	8.03
ENST00000619445.1	ENSG00000125351.11	1385	1232.83	412.91	11.11	7.49	32.89
ENST00000636792.1	ENSG00000125351.11	834	681.84	3.94	0.19	0.13	0.57
ENST00000371442.3	ENSG00000125352.5	1353	1200.83	840.84	23.23	15.66	100.00
ENST00000343984.5	ENSG00000125354.22	2693	2540.83	139.37	1.82	1.23	5.18
ENST00000354228.8	ENSG00000125354.22	1576	1423.83	987.85	23.02	15.51	65.54
ENST00000354416.7	ENSG00000125354.22	4652	4499.83	154.83	1.14	0.77	3.25
ENST00000360156.11	ENSG00000125354.22	2609	2456.83	294.71	3.98	2.68	11.33
ENST00000394610.5	ENSG00000125354.22	4694	4541.83	53.69	0.39	0.26	1.12
ENST00000460411.5	ENSG00000125354.22	1393	1240.83	0.00	0.00	0.00	0.00
ENST00000467310.1	ENSG00000125354.22	1061	908.83	56.08	2.05	1.38	5.83
ENST00000481072.1	ENSG00000125354.22	836	683.84	45.24	2.19	1.48	6.25
ENST00000489216.5	ENSG00000125354.22	1617	1464.83	23.22	0.53	0.35	1.50
ENST00000309720.9	ENSG00000125355.15	3394	3241.83	0.00	0.00	0.00	0.00
ENST00000371352.5	ENSG00000125355.15	2879	2726.83	0.00	0.00	0.00	0.00
ENST00000371369.8	ENSG00000125355.15	3425	3272.83	954.69	9.68	6.52	56.37
ENST00000440464.5	ENSG00000125355.15	3172	3019.83	30.41	0.33	0.23	1.95
ENST00000480821.1	ENSG00000125355.15	387	235.01	4.73	0.67	0.45	3.89
ENST00000519908.1	ENSG00000125355.15	695	542.87	106.16	6.49	4.37	37.79
ENST00000371437.4	ENSG00000125356.6	766	613.85	1446.16	78.16	52.67	100.00
ENST00000348912.4	ENSG00000125363.14	737	584.86	0.00	0.00	0.00	0.00
ENST00000380712.7	ENSG00000125363.14	835	682.84	0.00	0.00	0.00	0.00
ENST00000380714.7	ENSG00000125363.14	793	640.85	11.00	0.57	0.38	100.00
ENST00000245448.10	ENSG00000125375.14	1671	1518.83	0.00	0.00	0.00	0.00
ENST00000311459.11	ENSG00000125375.14	10212	10059.83	204.59	0.67	0.45	6.12
ENST00000358473.1	ENSG00000125375.14	801	648.85	0.00	0.00	0.00	0.00
ENST00000426751.6	ENSG00000125375.14	1171	1018.83	19.76	0.64	0.43	5.84
ENST00000553774.1	ENSG00000125375.14	530	377.92	17.90	1.57	1.06	14.25
ENST00000554204.5	ENSG00000125375.14	1476	1323.83	20.31	0.51	0.34	4.62
ENST00000554438.5	ENSG00000125375.14	2008	1855.83	33.25	0.59	0.40	5.39
ENST00000554951.5	ENSG00000125375.14	620	467.89	0.24	0.02	0.01	0.16
ENST00000555939.5	ENSG00000125375.14	708	555.87	0.00	0.00	0.00	0.00
ENST00000556962.1	ENSG00000125375.14	525	372.92	78.85	7.01	4.73	63.63
ENST00000557421.5	ENSG00000125375.14	501	348.93	0.00	0.00	0.00	0.00
ENST00000245451.8	ENSG00000125378.15	1917	1764.83	209.45	3.94	2.65	69.55
ENST00000417573.5	ENSG00000125378.15	1784	1631.83	0.00	0.00	0.00	0.00
ENST00000558489.1	ENSG00000125378.15	605	452.90	1.00	0.07	0.05	1.29
ENST00000558961.1	ENSG00000125378.15	495	342.94	0.00	0.00	0.00	0.00
ENST00000558984.1	ENSG00000125378.15	1705	1552.83	28.07	0.60	0.40	10.60
ENST00000559087.5	ENSG00000125378.15	1708	1555.83	26.66	0.57	0.38	10.04
ENST00000559501.1	ENSG00000125378.15	1112	959.83	10.81	0.37	0.25	6.60
ENST00000559642.1	ENSG00000125378.15	505	352.93	0.00	0.00	0.00	0.00
ENST00000609748.1	ENSG00000125378.15	458	305.95	1.00	0.11	0.07	1.92
ENST00000245457.5	ENSG00000125384.6	2383	2230.83	243.00	3.61	2.44	100.00
ENST00000557436.1	ENSG00000125384.6	643	490.89	0.00	0.00	0.00	0.00
ENST00000354277.4	ENSG00000125385.9	403	250.99	0.00	0.00	0.00	0.00
ENST00000324666.9	ENSG00000125386.15	4846	4693.83	464.16	3.28	2.21	12.15
ENST00000382839.7	ENSG00000125386.15	4710	4557.83	1536.76	11.19	7.54	41.41
ENST00000502458.5	ENSG00000125386.15	4083	3930.83	0.00	0.00	0.00	0.00
ENST00000505311.5	ENSG00000125386.15	4110	3957.83	0.00	0.00	0.00	0.00
ENST00000506120.1	ENSG00000125386.15	579	426.90	27.51	2.14	1.44	7.91
ENST00000506904.1	ENSG00000125386.15	533	380.92	77.83	6.78	4.57	25.10
ENST00000512465.5	ENSG00000125386.15	4663	4510.83	49.70	0.37	0.25	1.35
ENST00000513350.2	ENSG00000125386.15	3727	3574.83	49.24	0.46	0.31	1.69
ENST00000513898.5	ENSG00000125386.15	4202	4049.83	26.50	0.22	0.15	0.80
ENST00000545951.5	ENSG00000125386.15	3987	3834.83	0.00	0.00	0.00	0.00
ENST00000637812.1	ENSG00000125386.15	4885	4732.83	369.26	2.59	1.74	9.58
ENST00000345167.10	ENSG00000125388.19	2013	1860.83	0.72	0.01	0.01	0.23
ENST00000398051.8	ENSG00000125388.19	2068	1915.83	0.00	0.00	0.00	0.00
ENST00000398052.8	ENSG00000125388.19	2202	2049.83	0.00	0.00	0.00	0.00
ENST00000503518.2	ENSG00000125388.19	2136	1983.83	185.37	3.10	2.09	55.85
ENST00000504308.1	ENSG00000125388.19	428	275.97	7.91	0.95	0.64	17.13
ENST00000504933.1	ENSG00000125388.19	1971	1818.83	44.64	0.81	0.55	14.67
ENST00000505271.5	ENSG00000125388.19	515	362.93	0.00	0.00	0.00	0.00
ENST00000507230.1	ENSG00000125388.19	394	242.00	0.00	0.00	0.00	0.00
ENST00000509545.5	ENSG00000125388.19	831	678.84	0.00	0.00	0.00	0.00
ENST00000511827.5	ENSG00000125388.19	614	461.89	9.37	0.67	0.45	12.12
ENST00000245479.2	ENSG00000125398.5	3935	3782.83	456.00	4.00	2.70	100.00
ENST00000338696.6	ENSG00000125409.12	1630	1477.83	8.63	0.19	0.13	5.75
ENST00000395930.5	ENSG00000125409.12	1785	1632.83	0.00	0.00	0.00	0.00
ENST00000395931.6	ENSG00000125409.12	1820	1667.83	0.00	0.00	0.00	0.00
ENST00000462175.5	ENSG00000125409.12	495	342.94	25.88	2.50	1.69	74.32
ENST00000470325.1	ENSG00000125409.12	914	761.83	6.84	0.30	0.20	8.85
ENST00000536146.1	ENSG00000125409.12	583	430.90	0.00	0.00	0.00	0.00
ENST00000539245.5	ENSG00000125409.12	970	817.83	0.00	0.00	0.00	0.00
ENST00000539316.1	ENSG00000125409.12	564	411.91	4.64	0.37	0.25	11.08
ENST00000543896.1	ENSG00000125409.12	483	330.94	0.00	0.00	0.00	0.00
ENST00000578011.1	ENSG00000125409.12	542	389.92	0.00	0.00	0.00	0.00
ENST00000245503.9	ENSG00000125414.18	6339	6186.83	65.55	0.35	0.24	10.28
ENST00000397183.6	ENSG00000125414.18	6078	5925.83	337.17	1.89	1.27	55.22
ENST00000420805.1	ENSG00000125414.18	675	522.88	0.00	0.00	0.00	0.00
ENST00000532183.6	ENSG00000125414.18	2528	2375.83	2.18	0.03	0.02	0.89
ENST00000578017.5	ENSG00000125414.18	572	419.91	14.54	1.15	0.77	33.60
ENST00000622564.4	ENSG00000125414.18	2379	2226.83	0.00	0.00	0.00	0.00
ENST00000360954.2	ENSG00000125430.8	5367	5214.83	180.51	1.15	0.77	43.29
ENST00000466596.5	ENSG00000125430.8	2808	2655.83	120.44	1.50	1.01	56.71
ENST00000380067.6	ENSG00000125434.10	2785	2632.83	90.55	1.14	0.77	19.76
ENST00000577745.1	ENSG00000125434.10	1860	1707.83	150.74	2.93	1.97	50.73
ENST00000579192.5	ENSG00000125434.10	2136	1983.83	0.00	0.00	0.00	0.00
ENST00000579681.5	ENSG00000125434.10	952	799.83	34.42	1.43	0.96	24.73
ENST00000580340.5	ENSG00000125434.10	1541	1388.83	0.00	0.00	0.00	0.00
ENST00000581320.1	ENSG00000125434.10	354	202.07	0.00	0.00	0.00	0.00
ENST00000585311.5	ENSG00000125434.10	1573	1420.83	11.82	0.28	0.19	4.78
ENST00000245539.10	ENSG00000125445.10	1406	1253.83	843.74	22.33	15.05	82.75
ENST00000577767.1	ENSG00000125445.10	566	413.91	28.80	2.31	1.56	8.56
ENST00000579002.5	ENSG00000125445.10	1638	1485.83	73.70	1.65	1.11	6.10
ENST00000579761.5	ENSG00000125445.10	1717	1564.83	28.06	0.59	0.40	2.21
ENST00000581993.5	ENSG00000125445.10	731	578.86	0.00	0.00	0.00	0.00
ENST00000583407.1	ENSG00000125445.10	864	711.84	0.00	0.00	0.00	0.00
ENST00000584678.1	ENSG00000125445.10	692	539.87	1.70	0.10	0.07	0.39
ENST00000537686.5	ENSG00000125447.16	4069	3916.83	0.00	0.00	0.00	0.00
ENST00000538886.5	ENSG00000125447.16	3766	3613.83	541.23	4.97	3.35	5.44
ENST00000577435.5	ENSG00000125447.16	547	394.92	0.00	0.00	0.00	0.00
ENST00000578208.1	ENSG00000125447.16	478	325.94	61.04	6.21	4.19	6.80
ENST00000578348.5	ENSG00000125447.16	2251	2098.83	0.00	0.00	0.00	0.00
ENST00000578773.1	ENSG00000125447.16	432	279.97	0.00	0.00	0.00	0.00
ENST00000578896.1	ENSG00000125447.16	439	286.96	6.58	0.76	0.51	0.83
ENST00000579743.2	ENSG00000125447.16	560	407.91	0.00	0.00	0.00	0.00
ENST00000580646.5	ENSG00000125447.16	829	676.84	0.00	0.00	0.00	0.00
ENST00000580799.2	ENSG00000125447.16	521	368.93	111.05	9.99	6.73	10.93
ENST00000582232.1	ENSG00000125447.16	598	445.90	473.34	35.22	23.74	38.53
ENST00000582376.1	ENSG00000125447.16	551	398.91	0.00	0.00	0.00	0.00
ENST00000582486.5	ENSG00000125447.16	2319	2166.83	0.00	0.00	0.00	0.00
ENST00000582717.5	ENSG00000125447.16	2255	2102.83	1081.88	17.07	11.50	18.67
ENST00000582821.5	ENSG00000125447.16	1018	865.83	44.39	1.70	1.15	1.86
ENST00000583282.5	ENSG00000125447.16	550	397.91	0.00	0.00	0.00	0.00
ENST00000583667.1	ENSG00000125447.16	531	378.92	0.00	0.00	0.00	0.00
ENST00000584243.5	ENSG00000125447.16	646	493.88	58.46	3.93	2.65	4.30
ENST00000584550.1	ENSG00000125447.16	598	445.90	0.00	0.00	0.00	0.00
ENST00000613421.4	ENSG00000125447.16	5156	5003.83	447.70	2.97	2.00	3.25
ENST00000614198.4	ENSG00000125447.16	3438	3285.83	547.91	5.53	3.73	6.05
ENST00000621217.4	ENSG00000125447.16	4181	4028.83	371.42	3.06	2.06	3.35
ENST00000621870.4	ENSG00000125447.16	4034	3881.83	0.00	0.00	0.00	0.00
ENST00000245543.5	ENSG00000125449.6	2126	1973.83	59.85	1.01	0.68	6.73
ENST00000579096.1	ENSG00000125449.6	1122	969.83	119.64	4.09	2.76	27.38
ENST00000581078.1	ENSG00000125449.6	1002	849.83	0.00	0.00	0.00	0.00
ENST00000582136.5	ENSG00000125449.6	1204	1051.83	50.66	1.60	1.08	10.69
ENST00000584947.1	ENSG00000125449.6	445	292.96	72.84	8.25	5.56	55.19
ENST00000245544.8	ENSG00000125450.10	2121	1968.83	761.86	12.84	8.65	15.08
ENST00000449421.6	ENSG00000125450.10	1287	1134.83	27.33	0.80	0.54	0.94
ENST00000540768.5	ENSG00000125450.10	1926	1773.83	12.13	0.23	0.15	0.27
ENST00000577208.5	ENSG00000125450.10	572	419.91	0.00	0.00	0.00	0.00
ENST00000577561.1	ENSG00000125450.10	524	371.92	25.39	2.26	1.53	2.66
ENST00000577645.5	ENSG00000125450.10	869	716.84	63.68	2.95	1.99	3.46
ENST00000578294.1	ENSG00000125450.10	385	233.01	46.26	6.59	4.44	7.74
ENST00000578830.5	ENSG00000125450.10	922	769.83	21.13	0.91	0.61	1.07
ENST00000578987.1	ENSG00000125450.10	388	236.01	21.33	3.00	2.02	3.52
ENST00000579298.5	ENSG00000125450.10	1890	1737.83	0.00	0.00	0.00	0.00
ENST00000579324.5	ENSG00000125450.10	2010	1857.83	0.00	0.00	0.00	0.00
ENST00000579557.5	ENSG00000125450.10	817	664.85	0.00	0.00	0.00	0.00
ENST00000579838.1	ENSG00000125450.10	373	221.03	0.00	0.00	0.00	0.00
ENST00000579900.5	ENSG00000125450.10	528	375.92	0.00	0.00	0.00	0.00
ENST00000580879.5	ENSG00000125450.10	583	430.90	2.70	0.21	0.14	0.24
ENST00000581104.5	ENSG00000125450.10	2233	2080.83	288.98	4.61	3.11	5.41
ENST00000581335.1	ENSG00000125450.10	566	413.91	1.00	0.08	0.05	0.09
ENST00000582681.1	ENSG00000125450.10	595	442.90	164.71	12.34	8.32	14.49
ENST00000582833.5	ENSG00000125450.10	453	300.96	0.00	0.00	0.00	0.00
ENST00000583070.5	ENSG00000125450.10	907	754.83	0.00	0.00	0.00	0.00
ENST00000583548.1	ENSG00000125450.10	562	409.91	0.00	0.00	0.00	0.00
ENST00000583569.5	ENSG00000125450.10	553	400.91	35.96	2.98	2.01	3.49
ENST00000583877.5	ENSG00000125450.10	575	422.91	0.00	0.00	0.00	0.00
ENST00000583948.5	ENSG00000125450.10	1197	1044.83	16.79	0.53	0.36	0.63
ENST00000584155.1	ENSG00000125450.10	300	148.37	155.77	34.83	23.47	40.91
ENST00000320362.7	ENSG00000125454.11	1651	1498.83	0.00	0.00	0.00	0.00
ENST00000375261.8	ENSG00000125454.11	1486	1333.83	5.12	0.13	0.09	1.91
ENST00000402418.7	ENSG00000125454.11	2331	2178.83	106.43	1.62	1.09	24.35
ENST00000416858.6	ENSG00000125454.11	1587	1434.83	92.88	2.15	1.45	32.27
ENST00000442286.6	ENSG00000125454.11	1496	1343.83	52.04	1.28	0.87	19.31
ENST00000579207.5	ENSG00000125454.11	855	702.84	0.00	0.00	0.00	0.00
ENST00000579228.1	ENSG00000125454.11	568	415.91	0.00	0.00	0.00	0.00
ENST00000580151.5	ENSG00000125454.11	748	595.86	0.00	0.00	0.00	0.00
ENST00000580273.1	ENSG00000125454.11	582	429.90	0.00	0.00	0.00	0.00
ENST00000580994.5	ENSG00000125454.11	1554	1401.83	62.30	1.47	0.99	22.16
ENST00000581988.5	ENSG00000125454.11	717	564.87	0.00	0.00	0.00	0.00
ENST00000582778.1	ENSG00000125454.11	513	360.93	0.00	0.00	0.00	0.00
ENST00000582822.1	ENSG00000125454.11	448	295.96	0.00	0.00	0.00	0.00
ENST00000583332.5	ENSG00000125454.11	693	540.87	0.00	0.00	0.00	0.00
ENST00000584438.1	ENSG00000125454.11	569	416.91	0.00	0.00	0.00	0.00
ENST00000245551.9	ENSG00000125457.13	1358	1205.83	91.10	2.51	1.69	7.17
ENST00000325102.12	ENSG00000125457.13	1306	1153.83	0.00	0.00	0.00	0.00
ENST00000577240.1	ENSG00000125457.13	743	590.86	12.97	0.73	0.49	2.09
ENST00000577542.5	ENSG00000125457.13	1531	1378.83	0.00	0.00	0.00	0.00
ENST00000578305.5	ENSG00000125457.13	569	416.91	0.00	0.00	0.00	0.00
ENST00000579119.5	ENSG00000125457.13	856	703.84	9.61	0.45	0.31	1.30
ENST00000579194.5	ENSG00000125457.13	890	737.84	62.98	2.83	1.91	8.11
ENST00000579297.5	ENSG00000125457.13	1419	1266.83	17.31	0.45	0.31	1.30
ENST00000579612.5	ENSG00000125457.13	586	433.90	0.00	0.00	0.00	0.00
ENST00000580099.1	ENSG00000125457.13	319	167.22	9.62	1.91	1.29	5.46
ENST00000580571.5	ENSG00000125457.13	952	799.83	142.12	5.90	3.97	16.87
ENST00000580717.5	ENSG00000125457.13	855	702.84	0.00	0.00	0.00	0.00
ENST00000581777.1	ENSG00000125457.13	696	543.87	23.03	1.41	0.95	4.02
ENST00000618645.4	ENSG00000125457.13	1230	1077.83	609.26	18.75	12.64	53.68
ENST00000245552.6	ENSG00000125458.6	954	801.83	11.54	0.48	0.32	0.43
ENST00000577523.5	ENSG00000125458.6	776	623.85	409.06	21.75	14.66	19.81
ENST00000578095.1	ENSG00000125458.6	648	495.88	0.00	0.00	0.00	0.00
ENST00000578337.1	ENSG00000125458.6	582	429.90	19.68	1.52	1.02	1.38
ENST00000578407.5	ENSG00000125458.6	720	567.87	0.00	0.00	0.00	0.00
ENST00000579023.5	ENSG00000125458.6	726	573.86	48.80	2.82	1.90	2.57
ENST00000579082.1	ENSG00000125458.6	503	350.93	9.61	0.91	0.61	0.83
ENST00000580423.5	ENSG00000125458.6	450	297.96	0.00	0.00	0.00	0.00
ENST00000580758.5	ENSG00000125458.6	958	805.83	0.00	0.00	0.00	0.00
ENST00000582160.5	ENSG00000125458.6	860	707.84	169.50	7.94	5.35	7.24
ENST00000582170.1	ENSG00000125458.6	653	500.88	37.61	2.49	1.68	2.27
ENST00000582744.5	ENSG00000125458.6	921	768.83	22.85	0.99	0.66	0.90
ENST00000583655.5	ENSG00000125458.6	1315	1162.83	13.61	0.39	0.26	0.35
ENST00000584352.1	ENSG00000125458.6	503	350.93	745.86	70.51	47.52	64.22
ENST00000245564.6	ENSG00000125459.14	2431	2278.83	662.65	9.65	6.50	10.55
ENST00000368341.8	ENSG00000125459.14	2245	2092.83	145.53	2.31	1.55	2.52
ENST00000460199.5	ENSG00000125459.14	1033	880.83	65.45	2.47	1.66	2.69
ENST00000462250.2	ENSG00000125459.14	514	361.93	116.99	10.72	7.23	11.72
ENST00000465137.5	ENSG00000125459.14	865	712.84	0.00	0.00	0.00	0.00
ENST00000466815.1	ENSG00000125459.14	860	707.84	98.66	4.62	3.12	5.06
ENST00000471209.1	ENSG00000125459.14	442	289.96	34.99	4.00	2.70	4.38
ENST00000473327.5	ENSG00000125459.14	835	682.84	17.80	0.86	0.58	0.95
ENST00000475253.5	ENSG00000125459.14	821	668.84	0.00	0.00	0.00	0.00
ENST00000478756.1	ENSG00000125459.14	1040	887.83	483.26	18.06	12.17	19.74
ENST00000482284.5	ENSG00000125459.14	535	382.92	191.50	16.59	11.18	18.14
ENST00000483734.5	ENSG00000125459.14	2490	2337.83	111.33	1.58	1.06	1.73
ENST00000483832.5	ENSG00000125459.14	781	628.85	0.00	0.00	0.00	0.00
ENST00000488901.5	ENSG00000125459.14	983	830.83	114.03	4.55	3.07	4.98
ENST00000490642.5	ENSG00000125459.14	541	388.92	0.00	0.00	0.00	0.00
ENST00000490743.5	ENSG00000125459.14	2346	2193.83	320.55	4.85	3.27	5.30
ENST00000491308.5	ENSG00000125459.14	904	751.83	82.82	3.65	2.46	4.00
ENST00000494995.5	ENSG00000125459.14	2406	2253.83	513.27	7.56	5.09	8.26
ENST00000310027.9	ENSG00000125462.16	688	535.87	0.00	0.00	0.00	0.00
ENST00000357975.4	ENSG00000125462.16	652	499.88	0.00	0.00	0.00	0.00
ENST00000368242.7	ENSG00000125462.16	867	714.84	0.00	0.00	0.00	0.00
ENST00000368243.5	ENSG00000125462.16	879	726.84	0.00	0.00	0.00	0.00
ENST00000400991.6	ENSG00000125462.16	473	320.95	0.00	0.00	0.00	0.00
ENST00000462458.5	ENSG00000125462.16	1987	1834.83	0.00	0.00	0.00	0.00
ENST00000463309.5	ENSG00000125462.16	685	532.87	0.00	0.00	0.00	0.00
ENST00000464203.1	ENSG00000125462.16	766	613.85	0.00	0.00	0.00	0.00
ENST00000464238.5	ENSG00000125462.16	412	259.99	0.00	0.00	0.00	0.00
ENST00000465270.5	ENSG00000125462.16	543	390.92	0.00	0.00	0.00	0.00
ENST00000465570.1	ENSG00000125462.16	528	375.92	0.00	0.00	0.00	0.00
ENST00000469813.1	ENSG00000125462.16	1575	1422.83	0.00	0.00	0.00	0.00
ENST00000471156.5	ENSG00000125462.16	764	611.86	0.00	0.00	0.00	0.00
ENST00000476966.5	ENSG00000125462.16	2697	2544.83	3.00	0.04	0.03	64.49
ENST00000482932.5	ENSG00000125462.16	826	673.84	0.00	0.00	0.00	0.00
ENST00000484428.5	ENSG00000125462.16	578	425.90	0.00	0.00	0.00	0.00
ENST00000486517.5	ENSG00000125462.16	726	573.86	0.00	0.00	0.00	0.00
ENST00000488498.2	ENSG00000125462.16	4774	4621.83	3.00	0.02	0.01	35.51
ENST00000489877.5	ENSG00000125462.16	536	383.92	0.00	0.00	0.00	0.00
ENST00000489918.1	ENSG00000125462.16	427	274.97	0.00	0.00	0.00	0.00
ENST00000492750.5	ENSG00000125462.16	475	322.95	0.00	0.00	0.00	0.00
ENST00000495000.1	ENSG00000125462.16	1091	938.83	0.00	0.00	0.00	0.00
ENST00000497822.5	ENSG00000125462.16	542	389.92	0.00	0.00	0.00	0.00
ENST00000497824.5	ENSG00000125462.16	725	572.86	0.00	0.00	0.00	0.00
ENST00000498346.1	ENSG00000125462.16	588	435.90	0.00	0.00	0.00	0.00
ENST00000608007.1	ENSG00000125462.16	3138	2985.83	0.00	0.00	0.00	0.00
ENST00000615748.4	ENSG00000125462.16	768	615.85	0.00	0.00	0.00	0.00
ENST00000334270.2	ENSG00000125482.12	3052	2899.83	2227.45	25.48	17.17	97.47
ENST00000461970.1	ENSG00000125482.12	581	428.90	4.63	0.36	0.24	1.37
ENST00000612514.4	ENSG00000125482.12	1780	1627.83	14.92	0.30	0.20	1.16
ENST00000372146.4	ENSG00000125484.11	9043	8890.83	1554.87	5.80	3.91	79.03
ENST00000483873.6	ENSG00000125484.11	1417	1264.83	58.69	1.54	1.04	20.97
ENST00000310532.6	ENSG00000125485.17	2408	2255.83	0.00	0.00	0.00	0.00
ENST00000372153.5	ENSG00000125485.17	3285	3132.83	0.00	0.00	0.00	0.00
ENST00000372155.2	ENSG00000125485.17	2343	2190.83	31.66	0.48	0.32	1.89
ENST00000372159.7	ENSG00000125485.17	4577	4424.83	0.00	0.00	0.00	0.00
ENST00000438527.7	ENSG00000125485.17	2814	2661.83	1051.38	13.10	8.83	51.70
ENST00000480876.2	ENSG00000125485.17	1333	1180.83	115.82	3.25	2.19	12.84
ENST00000482620.1	ENSG00000125485.17	1051	898.83	230.57	8.51	5.74	33.57
ENST00000263610.6	ENSG00000125492.9	2341	2188.83	5.81	0.09	0.06	25.29
ENST00000542090.1	ENSG00000125492.9	1197	1044.83	8.19	0.26	0.18	74.71
ENST00000291633.7	ENSG00000125498.19	1203	1050.83	3.00	0.09	0.06	100.00
ENST00000336077.10	ENSG00000125498.19	1596	1443.83	0.00	0.00	0.00	0.00
ENST00000263433.7	ENSG00000125503.12	2924	2771.83	2920.59	34.96	23.56	31.04
ENST00000435544.6	ENSG00000125503.12	2363	2210.83	0.00	0.00	0.00	0.00
ENST00000586197.1	ENSG00000125503.12	472	319.95	13.00	1.35	0.91	1.20
ENST00000586992.1	ENSG00000125503.12	4141	3988.83	233.42	1.94	1.31	1.72
ENST00000588277.1	ENSG00000125503.12	419	266.98	141.79	17.62	11.87	15.65
ENST00000590268.1	ENSG00000125503.12	830	677.84	169.22	8.28	5.58	7.35
ENST00000591938.5	ENSG00000125503.12	1262	1109.83	833.20	24.91	16.79	22.12
ENST00000592754.5	ENSG00000125503.12	827	674.84	318.88	15.68	10.56	13.92
ENST00000592993.1	ENSG00000125503.12	2269	2116.83	502.91	7.88	5.31	7.00
ENST00000245615.5	ENSG00000125505.16	2529	2376.83	0.00	0.00	0.00	0.00
ENST00000338624.10	ENSG00000125505.16	2076	1923.83	0.00	0.00	0.00	0.00
ENST00000391754.5	ENSG00000125505.16	1797	1644.83	127.97	2.58	1.74	3.34
ENST00000414665.5	ENSG00000125505.16	876	723.84	0.00	0.00	0.00	0.00
ENST00000431666.6	ENSG00000125505.16	2471	2318.83	0.00	0.00	0.00	0.00
ENST00000437868.5	ENSG00000125505.16	2033	1880.83	2188.88	38.61	26.02	49.97
ENST00000449249.5	ENSG00000125505.16	707	554.87	73.40	4.39	2.96	5.68
ENST00000453320.1	ENSG00000125505.16	557	404.91	5.25	0.43	0.29	0.56
ENST00000464098.5	ENSG00000125505.16	493	340.94	50.31	4.90	3.30	6.34
ENST00000474910.5	ENSG00000125505.16	629	476.89	0.00	0.00	0.00	0.00
ENST00000491216.5	ENSG00000125505.16	564	411.91	306.25	24.67	16.62	31.92
ENST00000494142.1	ENSG00000125505.16	3039	2886.83	147.95	1.70	1.15	2.20
ENST00000495279.2	ENSG00000125505.16	1585	1432.83	0.00	0.00	0.00	0.00
ENST00000495968.1	ENSG00000125505.16	465	312.95	0.00	0.00	0.00	0.00
ENST00000217188.1	ENSG00000125508.3	1516	1363.83	15.00	0.36	0.25	100.00
ENST00000336866.6	ENSG00000125510.15	3321	3168.83	23.45	0.25	0.17	47.45
ENST00000349451.3	ENSG00000125510.15	3369	3216.83	0.00	0.00	0.00	0.00
ENST00000355631.8	ENSG00000125510.15	3147	2994.83	24.55	0.27	0.18	52.55
ENST00000370341.3	ENSG00000125514.9	1631	1478.83	0.00	0.00	0.00	0.00
ENST00000414668.5	ENSG00000125514.9	1117	964.83	0.00	0.00	0.00	0.00
ENST00000456634.1	ENSG00000125514.9	633	480.89	0.00	0.00	0.00	0.00
ENST00000266077.4	ENSG00000125520.13	1731	1578.83	602.51	12.66	8.53	8.09
ENST00000473157.1	ENSG00000125520.13	991	838.83	1334.82	52.79	35.58	33.73
ENST00000474248.5	ENSG00000125520.13	624	471.89	673.45	47.35	31.91	30.25
ENST00000482718.1	ENSG00000125520.13	541	388.92	81.92	6.99	4.71	4.46
ENST00000485897.5	ENSG00000125520.13	518	365.93	6.26	0.57	0.38	0.36
ENST00000491109.1	ENSG00000125520.13	637	484.89	391.96	26.82	18.07	17.13
ENST00000493772.5	ENSG00000125520.13	1328	1175.83	235.46	6.64	4.48	4.24
ENST00000496425.1	ENSG00000125520.13	502	349.93	28.63	2.71	1.83	1.73
ENST00000369768.1	ENSG00000125522.3	1352	1199.83	3.00	0.08	0.06	100.00
ENST00000370097.1	ENSG00000125531.6	1119	966.83	0.00	0.00	0.00	0.00
ENST00000370098.4	ENSG00000125531.6	1112	959.83	34.00	1.18	0.79	100.00
ENST00000611891.1	ENSG00000125531.6	804	651.85	0.00	0.00	0.00	0.00
ENST00000615526.1	ENSG00000125531.6	2954	2801.83	0.00	0.00	0.00	0.00
ENST00000370346.2	ENSG00000125533.5	1057	904.83	0.00	0.00	0.00	0.00
ENST00000612929.1	ENSG00000125533.5	1109	956.83	0.00	0.00	0.00	0.00
ENST00000370177.1	ENSG00000125534.9	627	474.89	218.75	15.28	10.30	42.10
ENST00000370179.7	ENSG00000125534.9	868	715.84	357.44	16.57	11.16	45.64
ENST00000464438.1	ENSG00000125534.9	373	221.03	25.07	3.76	2.54	10.37
ENST00000473620.1	ENSG00000125534.9	478	325.94	6.74	0.69	0.46	1.89
ENST00000263341.6	ENSG00000125538.11	1631	1478.83	107.50	2.41	1.63	41.28
ENST00000416750.1	ENSG00000125538.11	580	427.90	0.00	0.00	0.00	0.00
ENST00000418817.5	ENSG00000125538.11	581	428.90	0.00	0.00	0.00	0.00
ENST00000432018.5	ENSG00000125538.11	581	428.90	6.14	0.47	0.32	8.12
ENST00000477398.1	ENSG00000125538.11	571	418.91	15.97	1.27	0.85	21.66
ENST00000487639.1	ENSG00000125538.11	654	501.88	21.33	1.41	0.95	24.14
ENST00000491056.5	ENSG00000125538.11	1617	1464.83	6.04	0.14	0.09	2.34
ENST00000496280.5	ENSG00000125538.11	849	696.84	3.02	0.14	0.10	2.46
ENST00000359481.8	ENSG00000125551.18	1173	1020.83	120.41	3.91	2.64	91.15
ENST00000410086.3	ENSG00000125551.18	522	369.92	0.00	0.00	0.00	0.00
ENST00000465361.1	ENSG00000125551.18	2077	1924.83	22.05	0.38	0.26	8.85
ENST00000263326.7	ENSG00000125571.9	772	619.85	67.09	3.59	2.42	78.56
ENST00000311328.2	ENSG00000125571.9	652	499.88	0.00	0.00	0.00	0.00
ENST00000349806.7	ENSG00000125571.9	589	436.90	12.91	0.98	0.66	21.44
ENST00000352179.7	ENSG00000125571.9	709	556.87	0.00	0.00	0.00	0.00
ENST00000353225.7	ENSG00000125571.9	652	499.88	0.00	0.00	0.00	0.00
ENST00000324913.9	ENSG00000125611.15	691	538.87	491.67	30.27	20.40	80.09
ENST00000409719.1	ENSG00000125611.15	3272	3119.83	59.51	0.63	0.43	1.67
ENST00000454841.5	ENSG00000125611.15	748	595.86	95.56	5.32	3.59	14.08
ENST00000469030.1	ENSG00000125611.15	529	376.92	11.49	1.01	0.68	2.68
ENST00000489052.5	ENSG00000125611.15	554	401.91	6.77	0.56	0.38	1.48
ENST00000263334.9	ENSG00000125618.16	4152	3999.83	0.00	0.00	0.00	0.00
ENST00000263335.11	ENSG00000125618.16	3735	3582.83	0.00	0.00	0.00	0.00
ENST00000348715.9	ENSG00000125618.16	3966	3813.83	0.00	0.00	0.00	0.00
ENST00000397647.7	ENSG00000125618.16	3633	3480.83	15.25	0.15	0.10	4.19
ENST00000429538.7	ENSG00000125618.16	4084	3931.83	0.00	0.00	0.00	0.00
ENST00000465084.1	ENSG00000125618.16	656	503.88	6.75	0.44	0.30	12.81
ENST00000467778.5	ENSG00000125618.16	1414	1261.83	9.00	0.24	0.16	6.82
ENST00000468980.3	ENSG00000125618.16	525	372.92	0.00	0.00	0.00	0.00
ENST00000480684.1	ENSG00000125618.16	527	374.92	2.00	0.18	0.12	5.10
ENST00000485840.1	ENSG00000125618.16	2757	2604.83	25.26	0.32	0.22	9.27
ENST00000497038.6	ENSG00000125618.16	816	663.85	5.10	0.26	0.17	7.35
ENST00000554352.1	ENSG00000125618.16	567	414.91	23.63	1.89	1.27	54.46
ENST00000554830.2	ENSG00000125618.16	556	403.91	0.00	0.00	0.00	0.00
ENST00000245787.8	ENSG00000125629.14	2590	2437.83	1007.02	13.71	9.24	15.25
ENST00000411929.5	ENSG00000125629.14	574	421.91	0.00	0.00	0.00	0.00
ENST00000467223.5	ENSG00000125629.14	627	474.89	0.00	0.00	0.00	0.00
ENST00000471186.5	ENSG00000125629.14	2100	1947.83	85.31	1.45	0.98	1.62
ENST00000479999.1	ENSG00000125629.14	532	379.92	385.88	33.70	22.71	37.50
ENST00000485520.5	ENSG00000125629.14	3185	3032.83	159.14	1.74	1.17	1.94
ENST00000488995.1	ENSG00000125629.14	518	365.93	0.00	0.00	0.00	0.00
ENST00000614681.1	ENSG00000125629.14	1347	1194.83	1413.65	39.25	26.45	43.69
ENST00000263331.9	ENSG00000125630.15	4558	4405.83	37.38	0.28	0.19	0.40
ENST00000333990.10	ENSG00000125630.15	4376	4223.83	1.67	0.01	0.01	0.02
ENST00000409894.7	ENSG00000125630.15	4457	4304.83	0.00	0.00	0.00	0.00
ENST00000417433.6	ENSG00000125630.15	3836	3683.83	1566.57	14.11	9.51	19.84
ENST00000424062.1	ENSG00000125630.15	558	405.91	0.00	0.00	0.00	0.00
ENST00000430293.1	ENSG00000125630.15	595	442.90	0.00	0.00	0.00	0.00
ENST00000430769.1	ENSG00000125630.15	572	419.91	0.00	0.00	0.00	0.00
ENST00000438748.5	ENSG00000125630.15	555	402.91	175.17	14.42	9.72	20.29
ENST00000448770.5	ENSG00000125630.15	2494	2341.83	635.02	9.00	6.06	12.65
ENST00000458012.2	ENSG00000125630.15	923	770.83	0.00	0.00	0.00	0.00
ENST00000468475.1	ENSG00000125630.15	569	416.91	124.24	9.89	6.66	13.90
ENST00000475318.1	ENSG00000125630.15	680	527.88	307.24	19.31	13.01	27.16
ENST00000484574.1	ENSG00000125630.15	551	398.91	46.14	3.84	2.59	5.40
ENST00000496238.5	ENSG00000125630.15	587	434.90	0.00	0.00	0.00	0.00
ENST00000498054.1	ENSG00000125630.15	636	483.89	0.00	0.00	0.00	0.00
ENST00000537335.5	ENSG00000125630.15	4961	4808.83	0.00	0.00	0.00	0.00
ENST00000541869.5	ENSG00000125630.15	5059	4906.83	36.57	0.25	0.17	0.35
ENST00000430851.1	ENSG00000125631.7	1154	1001.83	10.00	0.33	0.22	100.00
ENST00000434708.1	ENSG00000125631.7	1193	1040.83	0.00	0.00	0.00	0.00
ENST00000319432.9	ENSG00000125633.10	6896	6743.83	37.66	0.19	0.12	0.19
ENST00000376300.6	ENSG00000125633.10	6899	6746.83	3069.07	15.09	10.17	15.61
ENST00000437999.5	ENSG00000125633.10	850	697.84	42.51	2.02	1.36	2.09
ENST00000460781.1	ENSG00000125633.10	842	689.84	182.95	8.80	5.93	9.10
ENST00000466171.1	ENSG00000125633.10	477	324.94	197.80	20.20	13.61	20.88
ENST00000470650.1	ENSG00000125633.10	282	130.61	5.07	1.29	0.87	1.33
ENST00000474006.1	ENSG00000125633.10	467	314.95	63.91	6.73	4.54	6.96
ENST00000474546.1	ENSG00000125633.10	452	299.96	150.21	16.61	11.20	17.18
ENST00000488908.1	ENSG00000125633.10	268	116.88	90.81	25.78	17.37	26.65
ENST00000245796.10	ENSG00000125637.15	5188	5035.83	223.10	1.47	0.99	10.24
ENST00000409378.1	ENSG00000125637.15	580	427.90	0.00	0.00	0.00	0.00
ENST00000409656.5	ENSG00000125637.15	2394	2241.83	56.05	0.83	0.56	5.78
ENST00000418251.6	ENSG00000125637.15	5600	5447.83	552.65	3.37	2.27	23.44
ENST00000441564.7	ENSG00000125637.15	11234	11081.83	16.79	0.05	0.03	0.35
ENST00000460725.5	ENSG00000125637.15	2763	2610.83	14.22	0.18	0.12	1.26
ENST00000464559.1	ENSG00000125637.15	2424	2271.83	5.43	0.08	0.05	0.55
ENST00000465592.1	ENSG00000125637.15	548	395.92	9.84	0.82	0.56	5.74
ENST00000465917.1	ENSG00000125637.15	910	757.83	127.44	5.58	3.76	38.85
ENST00000485525.5	ENSG00000125637.15	586	433.90	0.00	0.00	0.00	0.00
ENST00000487574.1	ENSG00000125637.15	670	517.88	11.25	0.72	0.49	5.02
ENST00000493329.1	ENSG00000125637.15	606	453.90	17.24	1.26	0.85	8.78
ENST00000264088.8	ENSG00000125648.14	2056	1903.83	32.32	0.56	0.38	0.93
ENST00000301454.8	ENSG00000125648.14	3425	3272.83	852.19	8.64	5.82	14.30
ENST00000334510.9	ENSG00000125648.14	1424	1271.83	7.16	0.19	0.13	0.31
ENST00000593600.5	ENSG00000125648.14	834	681.84	21.10	1.03	0.69	1.70
ENST00000595267.1	ENSG00000125648.14	742	589.86	15.81	0.89	0.60	1.47
ENST00000595810.5	ENSG00000125648.14	734	581.86	9.30	0.53	0.36	0.88
ENST00000597039.1	ENSG00000125648.14	671	518.88	535.82	34.26	23.09	56.70
ENST00000597307.1	ENSG00000125648.14	557	404.91	0.00	0.00	0.00	0.00
ENST00000598704.5	ENSG00000125648.14	736	583.86	0.00	0.00	0.00	0.00
ENST00000598908.5	ENSG00000125648.14	888	735.84	1.85	0.08	0.06	0.14
ENST00000600682.5	ENSG00000125648.14	1210	1057.83	423.54	13.28	8.95	21.98
ENST00000601322.5	ENSG00000125648.14	526	373.92	10.89	0.97	0.65	1.60
ENST00000601760.1	ENSG00000125648.14	271	119.82	0.00	0.00	0.00	0.00
ENST00000245810.1	ENSG00000125650.4	471	318.95	0.00	0.00	0.00	0.00
ENST00000597721.1	ENSG00000125650.4	3911	3758.83	184.00	1.62	1.09	100.00
ENST00000394456.9	ENSG00000125651.13	2731	2578.83	433.51	5.58	3.76	7.35
ENST00000593678.5	ENSG00000125651.13	1705	1552.83	850.47	18.17	12.25	23.94
ENST00000594213.5	ENSG00000125651.13	1002	849.83	181.28	7.08	4.77	9.33
ENST00000594965.1	ENSG00000125651.13	762	609.86	40.56	2.21	1.49	2.91
ENST00000595047.5	ENSG00000125651.13	1382	1229.83	362.58	9.78	6.59	12.89
ENST00000598607.1	ENSG00000125651.13	568	415.91	414.60	33.07	22.29	43.58
ENST00000245812.7	ENSG00000125652.7	1332	1179.83	174.65	4.91	3.31	8.73
ENST00000596657.1	ENSG00000125652.7	603	450.90	0.00	0.00	0.00	0.00
ENST00000599849.1	ENSG00000125652.7	556	403.91	625.35	51.37	34.62	91.27
ENST00000245816.8	ENSG00000125656.8	1155	1002.83	456.77	15.11	10.18	25.01
ENST00000594780.1	ENSG00000125656.8	1007	854.83	263.30	10.22	6.89	16.91
ENST00000596070.1	ENSG00000125656.8	1346	1193.83	45.22	1.26	0.85	2.08
ENST00000596149.5	ENSG00000125656.8	745	592.86	604.71	33.84	22.81	56.00
ENST00000596605.1	ENSG00000125656.8	646	493.88	0.00	0.00	0.00	0.00
ENST00000597326.5	ENSG00000125656.8	480	327.94	0.00	0.00	0.00	0.00
ENST00000245817.4	ENSG00000125657.4	1665	1512.83	52.00	1.14	0.77	100.00
ENST00000460123.1	ENSG00000125675.17	554	401.91	2.17	0.18	0.12	5.60
ENST00000477389.1	ENSG00000125675.17	506	353.93	0.00	0.00	0.00	0.00
ENST00000479118.1	ENSG00000125675.17	644	491.88	6.69	0.45	0.30	14.11
ENST00000541091.5	ENSG00000125675.17	2740	2587.83	107.91	1.38	0.93	43.27
ENST00000611689.4	ENSG00000125675.17	936	783.83	6.98	0.30	0.20	9.25
ENST00000616590.4	ENSG00000125675.17	784	631.85	0.00	0.00	0.00	0.00
ENST00000620443.1	ENSG00000125675.17	4943	4790.83	128.25	0.89	0.60	27.78
ENST00000620581.4	ENSG00000125675.17	2991	2838.83	0.00	0.00	0.00	0.00
ENST00000622768.4	ENSG00000125675.17	5173	5020.83	0.00	0.00	0.00	0.00
ENST00000245838.12	ENSG00000125676.19	5609	5456.83	1620.89	9.86	6.64	5.06
ENST00000355725.8	ENSG00000125676.19	4930	4777.83	7037.17	48.87	32.93	25.10
ENST00000416618.5	ENSG00000125676.19	657	504.88	0.00	0.00	0.00	0.00
ENST00000419789.1	ENSG00000125676.19	229	79.47	0.00	0.00	0.00	0.00
ENST00000432353.5	ENSG00000125676.19	3188	3035.83	31.84	0.35	0.23	0.18
ENST00000433883.1	ENSG00000125676.19	876	723.84	143.59	6.58	4.44	3.38
ENST00000438358.1	ENSG00000125676.19	1137	984.83	16.94	0.57	0.38	0.29
ENST00000441692.5	ENSG00000125676.19	4364	4211.83	38.83	0.31	0.21	0.16
ENST00000448128.5	ENSG00000125676.19	1365	1212.83	0.00	0.00	0.00	0.00
ENST00000455053.5	ENSG00000125676.19	573	420.91	160.69	12.67	8.54	6.51
ENST00000459945.1	ENSG00000125676.19	689	536.87	257.74	15.93	10.73	8.18
ENST00000464161.1	ENSG00000125676.19	660	507.88	478.67	31.27	21.07	16.06
ENST00000464604.1	ENSG00000125676.19	664	511.88	396.45	25.70	17.32	13.20
ENST00000464982.1	ENSG00000125676.19	398	246.00	39.42	5.32	3.58	2.73
ENST00000464992.6	ENSG00000125676.19	902	749.83	31.15	1.38	0.93	0.71
ENST00000491737.5	ENSG00000125676.19	4452	4299.83	0.00	0.00	0.00	0.00
ENST00000492203.1	ENSG00000125676.19	641	488.89	451.32	30.63	20.64	15.73
ENST00000496830.1	ENSG00000125676.19	1013	860.83	136.76	5.27	3.55	2.71
ENST00000497887.5	ENSG00000125676.19	768	615.85	0.00	0.00	0.00	0.00
ENST00000618150.4	ENSG00000125676.19	3211	3058.83	0.00	0.00	0.00	0.00
ENST00000300651.10	ENSG00000125686.11	5844	5691.83	4922.09	28.69	19.34	60.81
ENST00000394287.7	ENSG00000125686.11	2870	2717.83	100.01	1.22	0.82	2.59
ENST00000577831.5	ENSG00000125686.11	4584	4431.83	1890.11	14.15	9.54	29.99
ENST00000581334.1	ENSG00000125686.11	580	427.90	8.27	0.64	0.43	1.36
ENST00000584308.1	ENSG00000125686.11	467	314.95	23.52	2.48	1.67	5.25
ENST00000245857.9	ENSG00000125691.12	588	435.90	4566.86	347.60	234.25	68.65
ENST00000378096.3	ENSG00000125691.12	392	240.01	0.00	0.00	0.00	0.00
ENST00000394332.5	ENSG00000125691.12	625	472.89	146.55	10.28	6.93	2.03
ENST00000394333.5	ENSG00000125691.12	444	291.96	97.77	11.11	7.49	2.19
ENST00000470646.1	ENSG00000125691.12	333	181.15	0.00	0.00	0.00	0.00
ENST00000479035.6	ENSG00000125691.12	2821	2668.83	96.43	1.20	0.81	0.24
ENST00000577407.5	ENSG00000125691.12	615	462.89	335.22	24.03	16.19	4.75
ENST00000577760.1	ENSG00000125691.12	3081	2928.83	381.23	4.32	2.91	0.85
ENST00000584056.1	ENSG00000125691.12	549	396.91	310.84	25.98	17.51	5.13
ENST00000584583.1	ENSG00000125691.12	429	276.97	645.75	77.35	52.13	15.28
ENST00000584912.5	ENSG00000125691.12	2779	2626.83	354.18	4.47	3.01	0.88
ENST00000580553.1	ENSG00000125695.12	2128	1975.83	0.00	0.00	0.00	100.00
ENST00000317868.8	ENSG00000125703.14	2938	2785.83	186.94	2.23	1.50	6.90
ENST00000371118.1	ENSG00000125703.14	665	512.88	309.28	20.01	13.48	61.99
ENST00000371120.7	ENSG00000125703.14	2890	2737.83	632.44	7.66	5.16	23.75
ENST00000414558.2	ENSG00000125703.14	464	311.95	22.34	2.38	1.60	7.36
ENST00000443289.5	ENSG00000125703.14	603	450.90	0.00	0.00	0.00	0.00
ENST00000245903.3	ENSG00000125726.10	913	760.83	32.00	1.40	0.94	100.00
ENST00000423145.7	ENSG00000125726.10	881	728.84	0.00	0.00	0.00	0.00
ENST00000597430.2	ENSG00000125726.10	572	419.91	0.00	0.00	0.00	0.00
ENST00000245907.10	ENSG00000125730.16	5263	5110.83	20774.58	134.86	90.88	23.92
ENST00000594005.1	ENSG00000125730.16	418	265.98	191.94	23.94	16.14	4.25
ENST00000594270.5	ENSG00000125730.16	349	197.09	0.00	0.00	0.00	0.00
ENST00000594936.1	ENSG00000125730.16	625	472.89	1813.50	127.23	85.74	22.57
ENST00000595577.1	ENSG00000125730.16	714	561.87	229.47	13.55	9.13	2.40
ENST00000596179.1	ENSG00000125730.16	280	128.64	45.37	11.70	7.89	2.08
ENST00000596238.1	ENSG00000125730.16	563	410.91	917.46	74.08	49.92	13.14
ENST00000596548.1	ENSG00000125730.16	576	423.91	377.65	29.56	19.92	5.24
ENST00000597442.5	ENSG00000125730.16	469	316.95	0.00	0.00	0.00	0.00
ENST00000598805.2	ENSG00000125730.16	873	720.84	135.29	6.23	4.20	1.10
ENST00000599668.1	ENSG00000125730.16	627	474.89	19.02	1.33	0.90	0.24
ENST00000599899.5	ENSG00000125730.16	1992	1839.83	32.74	0.59	0.40	0.10
ENST00000600744.1	ENSG00000125730.16	708	555.87	0.00	0.00	0.00	0.00
ENST00000600763.1	ENSG00000125730.16	406	253.99	38.06	4.97	3.35	0.88
ENST00000601008.1	ENSG00000125730.16	303	151.35	0.00	0.00	0.00	0.00
ENST00000601475.1	ENSG00000125730.16	368	216.04	717.14	110.13	74.22	19.54
ENST00000602053.1	ENSG00000125730.16	621	468.89	68.50	4.85	3.27	0.86
ENST00000602229.1	ENSG00000125730.16	585	432.90	270.26	20.71	13.96	3.67
ENST00000245908.10	ENSG00000125731.12	2296	2143.83	85.54	1.32	0.89	15.77
ENST00000437152.7	ENSG00000125731.12	2013	1860.83	37.84	0.67	0.45	8.04
ENST00000595369.1	ENSG00000125731.12	3493	3340.83	17.34	0.17	0.12	2.05
ENST00000595681.5	ENSG00000125731.12	1750	1597.83	41.78	0.87	0.58	10.34
ENST00000597168.1	ENSG00000125731.12	512	359.93	39.28	3.62	2.44	43.14
ENST00000597254.1	ENSG00000125731.12	586	433.90	15.11	1.16	0.78	13.76
ENST00000597687.1	ENSG00000125731.12	859	706.84	1.67	0.08	0.05	0.93
ENST00000599563.5	ENSG00000125731.12	845	692.84	10.44	0.50	0.34	5.96
ENST00000313244.13	ENSG00000125733.17	2153	2000.83	244.11	4.05	2.73	7.81
ENST00000313285.12	ENSG00000125733.17	2035	1882.83	1334.20	23.51	15.84	45.36
ENST00000595305.5	ENSG00000125733.17	2068	1915.83	204.84	3.55	2.39	6.84
ENST00000595319.5	ENSG00000125733.17	776	623.85	32.51	1.73	1.17	3.34
ENST00000596078.5	ENSG00000125733.17	1010	857.83	131.99	5.10	3.44	9.85
ENST00000596543.5	ENSG00000125733.17	545	392.92	0.00	0.00	0.00	0.00
ENST00000596673.1	ENSG00000125733.17	586	433.90	2.96	0.23	0.15	0.44
ENST00000596758.5	ENSG00000125733.17	1920	1767.83	163.81	3.07	2.07	5.93
ENST00000598843.1	ENSG00000125733.17	469	316.95	76.64	8.02	5.41	15.48
ENST00000600428.5	ENSG00000125733.17	2249	2096.83	0.00	0.00	0.00	0.00
ENST00000600491.5	ENSG00000125733.17	1493	1340.83	103.94	2.57	1.73	4.96
ENST00000600677.5	ENSG00000125733.17	2022	1869.83	0.00	0.00	0.00	0.00
ENST00000601303.1	ENSG00000125733.17	311	159.28	0.00	0.00	0.00	0.00
ENST00000264080.11	ENSG00000125734.14	2057	1904.83	776.18	13.52	9.11	16.27
ENST00000430424.8	ENSG00000125734.14	2009	1856.83	407.04	7.27	4.90	8.75
ENST00000537722.8	ENSG00000125734.14	619	466.89	291.05	20.68	13.94	24.89
ENST00000594034.5	ENSG00000125734.14	778	625.85	0.00	0.00	0.00	0.00
ENST00000594500.5	ENSG00000125734.14	523	370.92	0.00	0.00	0.00	0.00
ENST00000595108.5	ENSG00000125734.14	831	678.84	86.41	4.22	2.85	5.08
ENST00000595620.5	ENSG00000125734.14	595	442.90	34.71	2.60	1.75	3.13
ENST00000595908.5	ENSG00000125734.14	1750	1597.83	5.19	0.11	0.07	0.13
ENST00000597043.1	ENSG00000125734.14	244	93.66	17.84	6.32	4.26	7.60
ENST00000597298.5	ENSG00000125734.14	765	612.86	0.00	0.00	0.00	0.00
ENST00000597706.5	ENSG00000125734.14	1834	1681.83	284.08	5.60	3.78	6.74
ENST00000598052.5	ENSG00000125734.14	671	518.88	0.00	0.00	0.00	0.00
ENST00000598626.5	ENSG00000125734.14	619	466.89	15.01	1.07	0.72	1.28
ENST00000598955.1	ENSG00000125734.14	581	428.90	0.00	0.00	0.00	0.00
ENST00000600773.1	ENSG00000125734.14	489	336.94	213.14	20.99	14.14	25.26
ENST00000601402.5	ENSG00000125734.14	816	663.85	14.35	0.72	0.48	0.86
ENST00000601716.1	ENSG00000125734.14	670	517.88	0.00	0.00	0.00	0.00
ENST00000621745.1	ENSG00000125734.14	67	0.00	0.00	0.00	0.00	0.00
ENST00000245912.7	ENSG00000125735.10	4336	4183.83	3.78	0.03	0.02	1.95
ENST00000599359.1	ENSG00000125735.10	1476	1323.83	60.22	1.51	1.02	98.05
ENST00000353609.7	ENSG00000125740.13	3775	3622.83	0.00	0.00	0.00	0.00
ENST00000417353.6	ENSG00000125740.13	3667	3514.83	0.00	0.00	0.00	0.00
ENST00000443841.6	ENSG00000125740.13	3346	3193.83	0.00	0.00	0.00	0.00
ENST00000585836.5	ENSG00000125740.13	3550	3397.83	4.83	0.05	0.03	0.13
ENST00000586113.1	ENSG00000125740.13	2182	2029.83	129.47	2.12	1.43	5.94
ENST00000586615.5	ENSG00000125740.13	3774	3621.83	1502.70	13.77	9.28	38.65
ENST00000587358.1	ENSG00000125740.13	740	587.86	92.30	5.21	3.51	14.63
ENST00000589593.1	ENSG00000125740.13	580	427.90	0.00	0.00	0.00	0.00
ENST00000590335.1	ENSG00000125740.13	2170	2017.83	0.00	0.00	0.00	0.00
ENST00000591858.5	ENSG00000125740.13	3658	3505.83	0.00	0.00	0.00	0.00
ENST00000592436.5	ENSG00000125740.13	1057	904.83	85.36	3.13	2.11	8.79
ENST00000592811.5	ENSG00000125740.13	3089	2936.83	667.02	7.54	5.08	21.16
ENST00000615753.4	ENSG00000125740.13	1468	1315.83	151.31	3.82	2.57	10.71
ENST00000263275.4	ENSG00000125741.4	7828	7675.83	174.68	0.76	0.51	17.46
ENST00000323060.3	ENSG00000125741.4	2250	2097.83	59.70	0.94	0.64	21.84
ENST00000544371.1	ENSG00000125741.4	1146	993.83	78.61	2.62	1.77	60.70
ENST00000342669.7	ENSG00000125743.10	901	748.84	87.47	3.88	2.61	1.07
ENST00000391932.7	ENSG00000125743.10	615	462.89	173.69	12.45	8.39	3.45
ENST00000585392.2	ENSG00000125743.10	379	227.02	700.91	102.43	69.03	28.35
ENST00000587367.5	ENSG00000125743.10	596	443.90	92.80	6.94	4.67	1.92
ENST00000587579.1	ENSG00000125743.10	290	138.49	0.00	0.00	0.00	0.00
ENST00000588301.5	ENSG00000125743.10	702	549.87	3125.96	188.61	127.11	52.21
ENST00000588599.5	ENSG00000125743.10	805	652.85	9.00	0.46	0.31	0.13
ENST00000590212.1	ENSG00000125743.10	454	301.96	423.18	46.50	31.33	12.87
ENST00000245923.8	ENSG00000125744.11	2293	2140.83	119.47	1.85	1.25	6.45
ENST00000344680.8	ENSG00000125744.11	2063	1910.83	31.99	0.56	0.37	1.93
ENST00000430715.6	ENSG00000125744.11	1127	974.83	615.05	20.93	14.11	72.90
ENST00000587597.5	ENSG00000125744.11	2212	2059.83	0.00	0.00	0.00	0.00
ENST00000588036.5	ENSG00000125744.11	546	393.92	0.00	0.00	0.00	0.00
ENST00000589384.1	ENSG00000125744.11	589	436.90	4.28	0.33	0.22	1.13
ENST00000589628.1	ENSG00000125744.11	435	282.97	6.31	0.74	0.50	2.58
ENST00000590526.5	ENSG00000125744.11	2357	2204.83	25.45	0.38	0.26	1.33
ENST00000590746.5	ENSG00000125744.11	228	78.53	0.00	0.00	0.00	0.00
ENST00000591286.5	ENSG00000125744.11	2111	1958.83	0.00	0.00	0.00	0.00
ENST00000591789.1	ENSG00000125744.11	682	529.87	12.13	0.76	0.51	2.65
ENST00000592064.1	ENSG00000125744.11	915	762.83	48.31	2.10	1.42	7.32
ENST00000593129.1	ENSG00000125744.11	526	373.92	12.01	1.07	0.72	3.71
ENST00000593187.5	ENSG00000125744.11	299	147.38	0.00	0.00	0.00	0.00
ENST00000245925.7	ENSG00000125746.15	2264	2111.83	837.71	13.16	8.87	27.78
ENST00000362196.1	ENSG00000125746.15	94	0.00	0.00	0.00	0.00	0.00
ENST00000399594.7	ENSG00000125746.15	2232	2079.83	7.74	0.12	0.08	0.26
ENST00000536630.5	ENSG00000125746.15	2791	2638.83	0.00	0.00	0.00	0.00
ENST00000585386.1	ENSG00000125746.15	1500	1347.83	24.58	0.61	0.41	1.28
ENST00000586195.5	ENSG00000125746.15	1952	1799.83	139.09	2.56	1.73	5.41
ENST00000586405.1	ENSG00000125746.15	630	477.89	0.00	0.00	0.00	0.00
ENST00000586770.5	ENSG00000125746.15	952	799.83	51.63	2.14	1.44	4.52
ENST00000586902.5	ENSG00000125746.15	557	404.91	0.00	0.00	0.00	0.00
ENST00000587152.5	ENSG00000125746.15	2763	2610.83	0.00	0.00	0.00	0.00
ENST00000587484.5	ENSG00000125746.15	219	70.21	0.00	0.00	0.00	0.00
ENST00000587804.1	ENSG00000125746.15	537	384.92	122.29	10.54	7.10	22.25
ENST00000588000.5	ENSG00000125746.15	1542	1389.83	99.21	2.37	1.60	5.00
ENST00000588172.1	ENSG00000125746.15	542	389.92	17.86	1.52	1.02	3.21
ENST00000588272.1	ENSG00000125746.15	361	209.06	0.00	0.00	0.00	0.00
ENST00000588308.5	ENSG00000125746.15	2062	1909.83	82.72	1.44	0.97	3.03
ENST00000588420.1	ENSG00000125746.15	2362	2209.83	0.00	0.00	0.00	0.00
ENST00000588496.5	ENSG00000125746.15	669	516.88	17.65	1.13	0.76	2.39
ENST00000588610.5	ENSG00000125746.15	1087	934.83	0.00	0.00	0.00	0.00
ENST00000588889.5	ENSG00000125746.15	967	814.83	36.42	1.48	1.00	3.13
ENST00000589876.5	ENSG00000125746.15	2364	2211.83	3.99	0.06	0.04	0.13
ENST00000590018.1	ENSG00000125746.15	551	398.91	28.36	2.36	1.59	4.98
ENST00000590043.5	ENSG00000125746.15	482	329.94	30.43	3.06	2.06	6.46
ENST00000590575.5	ENSG00000125746.15	543	390.92	0.00	0.00	0.00	0.00
ENST00000590580.5	ENSG00000125746.15	539	386.92	0.00	0.00	0.00	0.00
ENST00000590819.5	ENSG00000125746.15	626	473.89	0.00	0.00	0.00	0.00
ENST00000591721.5	ENSG00000125746.15	526	373.92	0.00	0.00	0.00	0.00
ENST00000592433.5	ENSG00000125746.15	705	552.87	33.07	1.98	1.34	4.19
ENST00000592482.5	ENSG00000125746.15	666	513.88	43.92	2.84	1.91	5.98
ENST00000592853.5	ENSG00000125746.15	539	386.92	0.00	0.00	0.00	0.00
ENST00000592901.1	ENSG00000125746.15	596	443.90	0.00	0.00	0.00	0.00
ENST00000593255.5	ENSG00000125746.15	553	400.91	0.00	0.00	0.00	0.00
ENST00000245932.10	ENSG00000125753.13	2305	2152.83	2502.51	38.57	25.99	45.08
ENST00000586014.5	ENSG00000125753.13	1725	1572.83	142.28	3.00	2.02	3.51
ENST00000586619.1	ENSG00000125753.13	655	502.88	223.99	14.78	9.96	17.28
ENST00000587444.1	ENSG00000125753.13	240	89.85	11.00	4.06	2.74	4.75
ENST00000588273.1	ENSG00000125753.13	318	166.23	55.30	11.04	7.44	12.90
ENST00000588463.1	ENSG00000125753.13	655	502.88	69.80	4.60	3.10	5.38
ENST00000588482.5	ENSG00000125753.13	804	651.85	1.20	0.06	0.04	0.07
ENST00000589627.1	ENSG00000125753.13	696	543.87	0.00	0.00	0.00	0.00
ENST00000590459.1	ENSG00000125753.13	405	252.99	71.91	9.43	6.36	11.02
ENST00000590603.1	ENSG00000125753.13	388	236.01	0.00	0.00	0.00	0.00
ENST00000592139.1	ENSG00000125753.13	424	271.98	0.00	0.00	0.00	0.00
ENST00000245934.11	ENSG00000125755.18	4195	4042.83	6024.63	49.44	33.32	62.45
ENST00000593504.5	ENSG00000125755.18	5107	4954.83	580.07	3.88	2.62	4.91
ENST00000593899.5	ENSG00000125755.18	558	405.91	0.00	0.00	0.00	0.00
ENST00000593959.1	ENSG00000125755.18	546	393.92	38.86	3.27	2.21	4.13
ENST00000594293.5	ENSG00000125755.18	623	470.89	1.26	0.09	0.06	0.11
ENST00000596518.1	ENSG00000125755.18	592	439.90	0.00	0.00	0.00	0.00
ENST00000596824.1	ENSG00000125755.18	653	500.88	48.66	3.22	2.17	4.07
ENST00000598059.5	ENSG00000125755.18	611	458.89	21.78	1.57	1.06	1.99
ENST00000598155.5	ENSG00000125755.18	1603	1450.83	0.00	0.00	0.00	0.00
ENST00000598329.2	ENSG00000125755.18	1000	847.83	88.53	3.46	2.33	4.38
ENST00000598364.1	ENSG00000125755.18	995	842.83	48.58	1.91	1.29	2.42
ENST00000598896.5	ENSG00000125755.18	1899	1746.83	362.89	6.89	4.64	8.71
ENST00000599460.5	ENSG00000125755.18	5449	5296.83	506.34	3.17	2.14	4.01
ENST00000599814.5	ENSG00000125755.18	6537	6384.83	111.73	0.58	0.39	0.73
ENST00000600237.5	ENSG00000125755.18	5164	5011.83	0.00	0.00	0.00	0.00
ENST00000601582.1	ENSG00000125755.18	544	391.92	19.67	1.67	1.12	2.10
ENST00000601600.1	ENSG00000125755.18	560	407.91	0.00	0.00	0.00	0.00
ENST00000602061.5	ENSG00000125755.18	503	350.93	0.00	0.00	0.00	0.00
ENST00000379019.5	ENSG00000125772.12	5489	5336.83	1384.67	8.61	5.80	24.39
ENST00000418646.5	ENSG00000125772.12	4015	3862.83	0.00	0.00	0.00	0.00
ENST00000462080.1	ENSG00000125772.12	633	480.89	0.00	0.00	0.00	0.00
ENST00000473797.1	ENSG00000125772.12	342	190.11	10.81	1.89	1.27	5.34
ENST00000481038.5	ENSG00000125772.12	6649	6496.83	1080.94	5.52	3.72	15.64
ENST00000481690.2	ENSG00000125772.12	819	666.84	387.58	19.28	13.00	54.63
ENST00000633552.1	ENSG00000125772.12	571	418.91	0.00	0.00	0.00	0.00
ENST00000339987.7	ENSG00000125775.14	1404	1251.83	0.00	0.00	0.00	0.00
ENST00000360779.3	ENSG00000125775.14	1519	1366.83	0.00	0.00	0.00	0.00
ENST00000381808.7	ENSG00000125775.14	1261	1108.83	135.93	4.07	2.74	34.00
ENST00000381812.5	ENSG00000125775.14	1550	1397.83	6.27	0.15	0.10	1.24
ENST00000467129.2	ENSG00000125775.14	480	327.94	70.80	7.16	4.83	59.87
ENST00000615838.1	ENSG00000125775.14	1096	943.83	16.64	0.58	0.39	4.89
ENST00000316562.8	ENSG00000125779.21	2280	2127.83	106.68	1.66	1.12	6.59
ENST00000336066.7	ENSG00000125779.21	1843	1690.83	0.00	0.00	0.00	0.00
ENST00000464452.1	ENSG00000125779.21	771	618.85	34.85	1.87	1.26	7.41
ENST00000471830.1	ENSG00000125779.21	622	469.89	0.00	0.00	0.00	0.00
ENST00000495692.5	ENSG00000125779.21	967	814.83	228.34	9.30	6.27	36.86
ENST00000497424.5	ENSG00000125779.21	4815	4662.83	22.92	0.16	0.11	0.65
ENST00000610179.5	ENSG00000125779.21	1807	1654.83	344.94	6.92	4.66	27.42
ENST00000619433.1	ENSG00000125779.21	264	112.98	0.00	0.00	0.00	0.00
ENST00000621507.1	ENSG00000125779.21	1763	1610.83	256.27	5.28	3.56	20.93
ENST00000621891.1	ENSG00000125779.21	661	508.88	0.55	0.04	0.02	0.14
ENST00000381458.5	ENSG00000125780.11	2642	2489.83	382.29	5.09	3.43	95.40
ENST00000463090.1	ENSG00000125780.11	518	365.93	2.71	0.25	0.17	4.60
ENST00000245983.6	ENSG00000125787.11	425	272.97	2.61	0.32	0.21	16.94
ENST00000359100.6	ENSG00000125787.11	404	251.99	0.00	0.00	0.00	0.00
ENST00000380346.2	ENSG00000125787.11	353	201.08	0.00	0.00	0.00	0.00
ENST00000380347.6	ENSG00000125787.11	758	605.86	28.39	1.55	1.05	83.06
ENST00000382398.3	ENSG00000125788.5	655	502.88	0.00	0.00	0.00	0.00
ENST00000542572.1	ENSG00000125788.5	298	146.40	0.00	0.00	0.00	0.00
ENST00000377115.4	ENSG00000125798.14	2401	2248.83	0.00	0.00	0.00	0.00
ENST00000419308.6	ENSG00000125798.14	2422	2269.83	0.00	0.00	0.00	0.00
ENST00000376398.6	ENSG00000125804.13	5070	4917.83	1.07	0.01	0.00	0.32
ENST00000389261.3	ENSG00000125804.13	583	430.90	28.00	2.16	1.45	95.49
ENST00000439881.1	ENSG00000125804.13	614	461.89	0.00	0.00	0.00	0.00
ENST00000471057.1	ENSG00000125804.13	475	322.95	0.92	0.09	0.06	4.19
ENST00000482133.1	ENSG00000125804.13	375	223.03	0.00	0.00	0.00	0.00
ENST00000246006.4	ENSG00000125810.9	6708	6555.83	4931.00	24.95	16.82	100.00
ENST00000338121.9	ENSG00000125812.15	4835	4682.83	243.07	1.72	1.16	13.62
ENST00000377051.2	ENSG00000125812.15	4740	4587.83	1458.93	10.55	7.11	83.47
ENST00000424216.1	ENSG00000125812.15	795	642.85	1.13	0.06	0.04	0.46
ENST00000461789.1	ENSG00000125812.15	675	522.88	4.88	0.31	0.21	2.45
ENST00000477239.1	ENSG00000125812.15	390	238.01	0.00	0.00	0.00	0.00
ENST00000398485.6	ENSG00000125813.13	2838	2685.83	0.00	0.00	0.00	0.00
ENST00000444366.2	ENSG00000125813.13	1850	1697.83	15.00	0.29	0.20	100.00
ENST00000460221.1	ENSG00000125813.13	589	436.90	0.00	0.00	0.00	0.00
ENST00000485038.1	ENSG00000125813.13	487	334.94	0.00	0.00	0.00	0.00
ENST00000613128.4	ENSG00000125813.13	5352	5199.83	0.00	0.00	0.00	0.00
ENST00000377026.4	ENSG00000125814.17	3837	3684.83	0.00	0.00	0.00	0.00
ENST00000398425.7	ENSG00000125814.17	3824	3671.83	0.00	0.00	0.00	0.00
ENST00000432543.6	ENSG00000125814.17	3754	3601.83	320.07	2.95	1.99	9.86
ENST00000468128.5	ENSG00000125814.17	782	629.85	0.00	0.00	0.00	0.00
ENST00000472855.5	ENSG00000125814.17	1651	1498.83	104.98	2.32	1.57	7.77
ENST00000487502.1	ENSG00000125814.17	699	546.87	405.95	24.63	16.60	82.37
ENST00000617876.4	ENSG00000125814.17	3883	3730.83	0.00	0.00	0.00	0.00
ENST00000246012.1	ENSG00000125815.8	890	737.84	0.00	0.00	0.00	0.00
ENST00000449810.5	ENSG00000125815.8	630	477.89	0.00	0.00	0.00	0.00
ENST00000351817.4	ENSG00000125816.4	2238	2085.83	0.00	0.00	0.00	0.00
ENST00000379751.4	ENSG00000125817.7	2840	2687.83	5683.00	70.15	47.27	100.00
ENST00000246015.8	ENSG00000125818.17	2042	1889.83	41.14	0.72	0.49	0.72
ENST00000333082.7	ENSG00000125818.17	3686	3533.83	971.29	9.12	6.15	9.10
ENST00000335877.10	ENSG00000125818.17	4290	4137.83	0.00	0.00	0.00	0.00
ENST00000381898.5	ENSG00000125818.17	642	489.89	0.00	0.00	0.00	0.00
ENST00000381899.8	ENSG00000125818.17	704	551.87	2.80	0.17	0.11	0.17
ENST00000418246.1	ENSG00000125818.17	326	174.18	0.00	0.00	0.00	0.00
ENST00000435720.5	ENSG00000125818.17	319	167.22	0.00	0.00	0.00	0.00
ENST00000478004.1	ENSG00000125818.17	632	479.89	838.68	57.98	39.08	57.87
ENST00000479715.5	ENSG00000125818.17	660	507.88	454.08	29.66	19.99	29.60
ENST00000484891.1	ENSG00000125818.17	4030	3877.83	297.01	2.54	1.71	2.54
ENST00000377142.4	ENSG00000125820.5	2092	1939.83	11.00	0.19	0.13	100.00
ENST00000377452.3	ENSG00000125821.11	1387	1234.83	522.11	14.03	9.45	64.78
ENST00000494921.1	ENSG00000125821.11	2384	2231.83	1.33	0.02	0.01	0.09
ENST00000618693.4	ENSG00000125821.11	695	542.87	124.47	7.61	5.13	35.13
ENST00000246020.2	ENSG00000125823.12	510	357.93	0.00	0.00	0.00	0.00
ENST00000347397.5	ENSG00000125823.12	736	583.86	0.00	0.00	0.00	0.00
ENST00000472140.5	ENSG00000125823.12	507	354.93	0.00	0.00	0.00	0.00
ENST00000485969.1	ENSG00000125823.12	488	335.94	0.00	0.00	0.00	0.00
ENST00000619238.1	ENSG00000125823.12	477	324.94	2.00	0.20	0.14	100.00
ENST00000353660.7	ENSG00000125826.19	2511	2358.83	0.00	0.00	0.00	0.00
ENST00000356286.9	ENSG00000125826.19	2774	2621.83	529.44	6.70	4.52	15.87
ENST00000382181.2	ENSG00000125826.19	2208	2055.83	72.23	1.17	0.79	2.76
ENST00000382214.7	ENSG00000125826.19	2752	2599.83	64.15	0.82	0.55	1.94
ENST00000400245.3	ENSG00000125826.19	1024	871.83	264.38	10.06	6.78	23.84
ENST00000400247.3	ENSG00000125826.19	790	637.85	55.33	2.88	1.94	6.82
ENST00000411647.5	ENSG00000125826.19	593	440.90	0.00	0.00	0.00	0.00
ENST00000414880.1	ENSG00000125826.19	765	612.86	163.31	8.84	5.96	20.95
ENST00000415942.5	ENSG00000125826.19	2613	2460.83	20.51	0.28	0.19	0.66
ENST00000441733.5	ENSG00000125826.19	961	808.83	0.00	0.00	0.00	0.00
ENST00000465226.1	ENSG00000125826.19	372	220.04	0.00	0.00	0.00	0.00
ENST00000468272.1	ENSG00000125826.19	1486	1333.83	224.50	5.58	3.76	13.23
ENST00000475269.5	ENSG00000125826.19	1200	1047.83	60.91	1.93	1.30	4.57
ENST00000621487.1	ENSG00000125826.19	473	320.95	38.25	3.95	2.66	9.37
ENST00000246024.6	ENSG00000125827.8	6169	6016.83	1814.50	10.01	6.74	61.09
ENST00000462384.6	ENSG00000125827.8	873	720.84	0.00	0.00	0.00	0.00
ENST00000527925.1	ENSG00000125827.8	787	634.85	0.00	0.00	0.00	0.00
ENST00000530935.1	ENSG00000125827.8	566	413.91	79.50	6.37	4.29	38.91
ENST00000377007.3	ENSG00000125831.9	461	308.95	0.00	0.00	0.00	0.00
ENST00000377009.7	ENSG00000125831.9	554	401.91	0.00	0.00	0.00	0.00
ENST00000381482.7	ENSG00000125834.12	6685	6532.83	1735.00	8.81	5.94	100.00
ENST00000493263.1	ENSG00000125834.12	1595	1442.83	0.00	0.00	0.00	0.00
ENST00000381342.6	ENSG00000125835.18	1154	1001.83	1565.52	51.85	34.94	65.23
ENST00000438552.6	ENSG00000125835.18	1008	855.83	687.73	26.66	17.97	33.54
ENST00000474384.2	ENSG00000125835.18	985	832.83	24.51	0.98	0.66	1.23
ENST00000382285.6	ENSG00000125841.12	1047	894.83	281.48	10.44	7.03	74.61
ENST00000382291.7	ENSG00000125841.12	2088	1935.83	0.00	0.00	0.00	0.00
ENST00000470439.5	ENSG00000125841.12	697	544.87	0.00	0.00	0.00	0.00
ENST00000492242.5	ENSG00000125841.12	846	693.84	65.16	3.12	2.10	22.27
ENST00000608467.5	ENSG00000125841.12	504	351.93	0.00	0.00	0.00	0.00
ENST00000608736.1	ENSG00000125841.12	712	559.87	0.00	0.00	0.00	0.00
ENST00000608875.1	ENSG00000125841.12	941	788.83	0.00	0.00	0.00	0.00
ENST00000609179.5	ENSG00000125841.12	578	425.90	0.00	0.00	0.00	0.00
ENST00000609504.5	ENSG00000125841.12	582	429.90	0.00	0.00	0.00	0.00
ENST00000621012.1	ENSG00000125841.12	1852	1699.83	22.36	0.44	0.29	3.12
ENST00000246041.6	ENSG00000125843.10	1960	1807.83	17.41	0.32	0.22	4.87
ENST00000379567.6	ENSG00000125843.10	1791	1638.83	138.79	2.81	1.89	42.83
ENST00000379573.6	ENSG00000125843.10	1848	1695.83	155.27	3.04	2.05	46.30
ENST00000455742.5	ENSG00000125843.10	584	431.90	4.21	0.32	0.22	4.93
ENST00000615891.1	ENSG00000125843.10	5362	5209.83	11.01	0.07	0.05	1.07
ENST00000246043.8	ENSG00000125844.15	4737	4584.83	10926.86	79.07	53.29	50.78
ENST00000360807.8	ENSG00000125844.15	3727	3574.83	0.00	0.00	0.00	0.00
ENST00000377807.6	ENSG00000125844.15	3792	3639.83	91.63	0.84	0.56	0.54
ENST00000377813.5	ENSG00000125844.15	5041	4888.83	1340.58	9.10	6.13	5.84
ENST00000398782.2	ENSG00000125844.15	1191	1038.83	1735.11	55.41	37.34	35.59
ENST00000455029.3	ENSG00000125844.15	2485	2332.83	0.00	0.00	0.00	0.00
ENST00000468428.1	ENSG00000125844.15	2200	2047.83	307.01	4.97	3.35	3.19
ENST00000470422.5	ENSG00000125844.15	2070	1917.83	6.28	0.11	0.07	0.07
ENST00000495501.2	ENSG00000125844.15	832	679.84	0.00	0.00	0.00	0.00
ENST00000610403.4	ENSG00000125844.15	3309	3156.83	0.00	0.00	0.00	0.00
ENST00000620641.1	ENSG00000125844.15	582	429.90	80.54	6.22	4.19	3.99
ENST00000378827.4	ENSG00000125845.6	3601	3448.83	237.00	2.28	1.54	100.00
ENST00000316358.8	ENSG00000125846.15	2242	2089.83	63.96	1.02	0.68	8.02
ENST00000360010.9	ENSG00000125846.15	481	328.94	0.00	0.00	0.00	0.00
ENST00000377671.7	ENSG00000125846.15	2701	2548.83	35.79	0.47	0.31	3.68
ENST00000396026.7	ENSG00000125846.15	2717	2564.83	0.00	0.00	0.00	0.00
ENST00000401790.5	ENSG00000125846.15	2642	2489.83	0.00	0.00	0.00	0.00
ENST00000402618.6	ENSG00000125846.15	2622	2469.83	0.00	0.00	0.00	0.00
ENST00000425686.2	ENSG00000125846.15	637	484.89	0.00	0.00	0.00	0.00
ENST00000434018.5	ENSG00000125846.15	523	370.92	4.20	0.38	0.25	2.97
ENST00000462170.1	ENSG00000125846.15	4060	3907.83	9.48	0.08	0.05	0.64
ENST00000535822.5	ENSG00000125846.15	2341	2188.83	0.00	0.00	0.00	0.00
ENST00000538547.4	ENSG00000125846.15	2245	2092.83	0.00	0.00	0.00	0.00
ENST00000622607.4	ENSG00000125846.15	2660	2507.83	0.00	0.00	0.00	0.00
ENST00000626025.2	ENSG00000125846.15	616	463.89	7.20	0.52	0.35	4.07
ENST00000628216.2	ENSG00000125846.15	2318	2165.83	103.97	1.59	1.07	12.58
ENST00000630056.1	ENSG00000125846.15	1999	1846.83	479.39	8.61	5.80	68.04
ENST00000341420.4	ENSG00000125848.9	3971	3818.83	209.07	1.82	1.22	95.86
ENST00000378053.3	ENSG00000125848.9	4776	4623.83	10.93	0.08	0.05	4.14
ENST00000462077.1	ENSG00000125848.9	617	464.89	0.00	0.00	0.00	0.00
ENST00000278780.6	ENSG00000125850.10	1555	1402.83	9.89	0.23	0.16	49.18
ENST00000462208.1	ENSG00000125850.10	218	69.29	0.00	0.00	0.00	0.00
ENST00000483661.5	ENSG00000125850.10	1263	1110.83	0.00	0.00	0.00	0.00
ENST00000486776.5	ENSG00000125850.10	550	397.91	0.00	0.00	0.00	0.00
ENST00000494030.1	ENSG00000125850.10	990	837.83	6.11	0.24	0.16	50.82
ENST00000262545.6	ENSG00000125851.9	4740	4587.83	1.86	0.01	0.01	3.78
ENST00000377899.5	ENSG00000125851.9	4674	4521.83	0.00	0.00	0.00	0.00
ENST00000459871.1	ENSG00000125851.9	2825	2672.83	1.32	0.02	0.01	4.62
ENST00000470007.1	ENSG00000125851.9	586	433.90	0.00	0.00	0.00	0.00
ENST00000536609.1	ENSG00000125851.9	2275	2122.83	20.82	0.33	0.22	91.60
ENST00000290417.6	ENSG00000125861.14	1427	1274.83	0.00	0.00	0.00	0.00
ENST00000319242.7	ENSG00000125861.14	900	747.84	0.00	0.00	0.00	0.00
ENST00000477160.1	ENSG00000125861.14	549	396.91	0.00	0.00	0.00	0.00
ENST00000347364.7	ENSG00000125863.17	6714	6561.83	9.71	0.05	0.03	0.35
ENST00000399054.6	ENSG00000125863.17	2663	2510.83	1058.29	13.98	9.42	99.65
ENST00000609375.1	ENSG00000125863.17	882	729.84	0.00	0.00	0.00	0.00
ENST00000377868.6	ENSG00000125864.12	2063	1910.83	114.93	2.00	1.34	100.00
ENST00000377873.7	ENSG00000125864.12	2207	2054.83	0.00	0.00	0.00	0.00
ENST00000473415.1	ENSG00000125864.12	705	552.87	0.00	0.00	0.00	0.00
ENST00000492424.1	ENSG00000125864.12	497	344.93	0.00	0.00	0.00	0.00
ENST00000246069.11	ENSG00000125868.15	3617	3464.83	48.85	0.47	0.32	0.34
ENST00000449141.2	ENSG00000125868.15	795	642.85	1328.24	68.55	46.20	50.07
ENST00000474024.5	ENSG00000125868.15	1853	1700.83	3480.82	67.90	45.76	49.59
ENST00000246070.2	ENSG00000125869.9	2039	1886.83	5.12	0.09	0.06	22.40
ENST00000427562.6	ENSG00000125869.9	1309	1156.83	10.88	0.31	0.21	77.60
ENST00000246071.7	ENSG00000125870.10	2452	2299.83	0.00	0.00	0.00	0.00
ENST00000377943.9	ENSG00000125870.10	1588	1435.83	760.05	17.56	11.84	49.93
ENST00000478522.1	ENSG00000125870.10	540	387.92	205.95	17.61	11.87	50.07
ENST00000377704.4	ENSG00000125871.13	1781	1628.83	0.00	0.00	0.00	0.00
ENST00000377709.1	ENSG00000125871.13	1936	1783.83	48.01	0.89	0.60	3.35
ENST00000377710.9	ENSG00000125871.13	2336	2183.83	581.19	8.83	5.95	33.14
ENST00000463219.1	ENSG00000125871.13	571	418.91	0.00	0.00	0.00	0.00
ENST00000467391.1	ENSG00000125871.13	740	587.86	299.79	16.92	11.40	63.51
ENST00000378858.4	ENSG00000125872.7	2692	2539.83	64.00	0.84	0.56	100.00
ENST00000354200.4	ENSG00000125875.13	4466	4313.83	0.00	0.00	0.00	0.00
ENST00000461188.5	ENSG00000125875.13	5195	5042.83	492.02	3.24	2.18	5.61
ENST00000461304.5	ENSG00000125875.13	2024	1871.83	1244.85	22.06	14.87	38.23
ENST00000494633.1	ENSG00000125875.13	3820	3667.83	3583.14	32.41	21.84	56.16
ENST00000380113.7	ENSG00000125877.12	1185	1032.83	177.85	5.71	3.85	10.76
ENST00000399838.3	ENSG00000125877.12	897	744.84	2.32	0.10	0.07	0.19
ENST00000455664.6	ENSG00000125877.12	729	576.86	221.40	12.73	8.58	23.98
ENST00000460550.5	ENSG00000125877.12	967	814.83	19.32	0.79	0.53	1.48
ENST00000460676.5	ENSG00000125877.12	488	335.94	3.73	0.37	0.25	0.69
ENST00000461029.1	ENSG00000125877.12	378	226.03	173.54	25.47	17.17	47.96
ENST00000472295.1	ENSG00000125877.12	670	517.88	27.98	1.79	1.21	3.37
ENST00000483354.5	ENSG00000125877.12	1028	875.83	0.00	0.00	0.00	0.00
ENST00000490838.6	ENSG00000125877.12	977	824.83	0.00	0.00	0.00	0.00
ENST00000609835.5	ENSG00000125877.12	924	771.83	142.87	6.14	4.14	11.56
ENST00000246080.3	ENSG00000125878.6	1555	1402.83	13.00	0.31	0.21	100.00
ENST00000246081.2	ENSG00000125879.4	1477	1324.83	0.00	0.00	0.00	0.00
ENST00000486129.1	ENSG00000125879.4	1047	894.83	0.00	0.00	0.00	0.00
ENST00000490148.1	ENSG00000125879.4	571	418.91	0.00	0.00	0.00	0.00
ENST00000265187.4	ENSG00000125885.13	3442	3289.83	1.47	0.01	0.01	0.16
ENST00000378883.5	ENSG00000125885.13	3574	3421.83	344.94	3.34	2.25	36.34
ENST00000378886.6	ENSG00000125885.13	3835	3682.83	0.00	0.00	0.00	0.00
ENST00000378896.7	ENSG00000125885.13	3769	3616.83	626.65	5.75	3.87	62.47
ENST00000610722.4	ENSG00000125885.13	7486	7333.83	20.94	0.09	0.06	1.03
ENST00000246090.5	ENSG00000125888.14	595	442.90	0.00	0.00	0.00	0.00
ENST00000377805.7	ENSG00000125888.14	444	291.96	0.00	0.00	0.00	0.00
ENST00000427254.1	ENSG00000125888.14	623	470.89	0.00	0.00	0.00	0.00
ENST00000467330.1	ENSG00000125888.14	464	311.95	0.00	0.00	0.00	0.00
ENST00000545418.2	ENSG00000125888.14	360	208.06	0.00	0.00	0.00	0.00
ENST00000381894.3	ENSG00000125895.5	1730	1577.83	359.35	7.56	5.09	98.34
ENST00000429036.1	ENSG00000125895.5	983	830.83	0.00	0.00	0.00	0.00
ENST00000481747.1	ENSG00000125895.5	582	429.90	1.65	0.13	0.09	1.66
ENST00000246100.3	ENSG00000125898.12	1619	1466.83	0.00	0.00	0.00	0.00
ENST00000304189.6	ENSG00000125898.12	1856	1703.83	0.00	0.00	0.00	0.00
ENST00000381939.1	ENSG00000125898.12	1737	1584.83	0.00	0.00	0.00	0.00
ENST00000381941.7	ENSG00000125898.12	1809	1656.83	0.00	0.00	0.00	0.00
ENST00000505691.2	ENSG00000125898.12	1328	1175.83	0.00	0.00	0.00	0.00
ENST00000541082.2	ENSG00000125898.12	1614	1461.83	369.00	8.37	5.64	100.00
ENST00000378252.1	ENSG00000125899.7	446	293.96	0.00	0.00	0.00	0.00
ENST00000381621.5	ENSG00000125900.12	823	670.84	22.81	1.13	0.76	96.93
ENST00000381623.3	ENSG00000125900.12	1958	1805.83	1.94	0.04	0.02	3.07
ENST00000429387.5	ENSG00000125900.12	416	263.98	0.00	0.00	0.00	0.00
ENST00000380325.3	ENSG00000125901.5	1127	974.83	469.00	15.96	10.76	100.00
ENST00000246105.4	ENSG00000125903.4	698	545.87	0.00	0.00	0.00	0.00
ENST00000246115.4	ENSG00000125910.5	1565	1412.83	191.17	4.49	3.03	64.04
ENST00000591346.1	ENSG00000125910.5	413	260.98	19.83	2.52	1.70	35.96
ENST00000246117.8	ENSG00000125912.10	4005	3852.83	144.77	1.25	0.84	2.87
ENST00000586904.1	ENSG00000125912.10	836	683.84	81.10	3.93	2.65	9.07
ENST00000587740.5	ENSG00000125912.10	1210	1057.83	17.63	0.55	0.37	1.27
ENST00000588428.5	ENSG00000125912.10	1080	927.83	446.50	15.97	10.76	36.81
ENST00000590671.5	ENSG00000125912.10	2070	1917.83	1173.79	20.31	13.68	46.81
ENST00000591062.1	ENSG00000125912.10	460	307.95	1.38	0.15	0.10	0.34
ENST00000592235.1	ENSG00000125912.10	380	228.02	7.22	1.05	0.71	2.42
ENST00000592737.5	ENSG00000125912.10	2735	2582.83	13.61	0.17	0.12	0.40
ENST00000246139.9	ENSG00000125931.10	1231	1078.83	30.39	0.93	0.63	2.59
ENST00000373619.7	ENSG00000125931.10	886	733.84	37.02	1.67	1.13	4.64
ENST00000417400.1	ENSG00000125931.10	560	407.91	0.00	0.00	0.00	0.00
ENST00000427412.5	ENSG00000125931.10	666	513.88	0.00	0.00	0.00	0.00
ENST00000429794.1	ENSG00000125931.10	395	243.00	0.00	0.00	0.00	0.00
ENST00000431381.5	ENSG00000125931.10	941	788.83	30.50	1.28	0.86	3.56
ENST00000445983.5	ENSG00000125931.10	820	667.84	647.09	32.15	21.66	89.20
ENST00000450875.5	ENSG00000125931.10	505	352.93	0.00	0.00	0.00	0.00
ENST00000453707.6	ENSG00000125931.10	998	845.83	0.00	0.00	0.00	0.00
ENST00000454225.1	ENSG00000125931.10	716	563.87	0.00	0.00	0.00	0.00
ENST00000302271.10	ENSG00000125944.18	2629	2476.83	891.61	11.94	8.05	8.79
ENST00000374612.5	ENSG00000125944.18	2694	2541.83	1959.55	25.58	17.24	18.82
ENST00000374616.7	ENSG00000125944.18	2691	2538.83	1885.46	24.64	16.60	18.13
ENST00000427764.3	ENSG00000125944.18	1788	1635.83	0.00	0.00	0.00	0.00
ENST00000463552.5	ENSG00000125944.18	837	684.84	616.74	29.88	20.14	21.99
ENST00000464516.1	ENSG00000125944.18	557	404.91	5.05	0.41	0.28	0.30
ENST00000470941.5	ENSG00000125944.18	560	407.91	146.90	11.95	8.05	8.79
ENST00000476451.1	ENSG00000125944.18	814	661.85	188.39	9.44	6.36	6.95
ENST00000476660.1	ENSG00000125944.18	1637	1484.83	3.14	0.07	0.05	0.05
ENST00000478691.5	ENSG00000125944.18	7646	7493.83	410.76	1.82	1.23	1.34
ENST00000490652.1	ENSG00000125944.18	612	459.89	36.65	2.64	1.78	1.95
ENST00000606561.5	ENSG00000125944.18	1837	1684.83	889.78	17.52	11.81	12.89
ENST00000314011.8	ENSG00000125945.14	4071	3918.83	3323.64	28.14	18.96	92.55
ENST00000374608.3	ENSG00000125945.14	3788	3635.83	248.36	2.27	1.53	7.45
ENST00000246163.2	ENSG00000125952.18	897	744.84	114.93	5.12	3.45	4.50
ENST00000284165.10	ENSG00000125952.18	3155	3002.83	548.43	6.06	4.08	5.33
ENST00000341653.6	ENSG00000125952.18	330	178.16	5.81	1.08	0.73	0.95
ENST00000358402.8	ENSG00000125952.18	1973	1820.83	2395.15	43.64	29.41	38.39
ENST00000358664.8	ENSG00000125952.18	1546	1393.83	293.28	6.98	4.70	6.14
ENST00000394606.6	ENSG00000125952.18	2097	1944.83	47.71	0.81	0.55	0.72
ENST00000553928.5	ENSG00000125952.18	623	470.89	35.90	2.53	1.70	2.23
ENST00000553951.1	ENSG00000125952.18	1092	939.83	120.86	4.27	2.88	3.75
ENST00000554709.1	ENSG00000125952.18	327	175.18	3.14	0.60	0.40	0.52
ENST00000555419.5	ENSG00000125952.18	765	612.86	436.56	23.63	15.93	20.79
ENST00000555667.5	ENSG00000125952.18	574	421.91	0.00	0.00	0.00	0.00
ENST00000555932.5	ENSG00000125952.18	1673	1520.83	0.00	0.00	0.00	0.00
ENST00000556443.5	ENSG00000125952.18	585	432.90	129.37	9.92	6.68	8.72
ENST00000556702.1	ENSG00000125952.18	520	367.93	98.33	8.87	5.98	7.80
ENST00000556892.5	ENSG00000125952.18	474	321.95	0.00	0.00	0.00	0.00
ENST00000556979.5	ENSG00000125952.18	615	462.89	0.00	0.00	0.00	0.00
ENST00000557277.5	ENSG00000125952.18	728	575.86	0.00	0.00	0.00	0.00
ENST00000557746.5	ENSG00000125952.18	571	418.91	0.00	0.00	0.00	0.00
ENST00000618858.4	ENSG00000125952.18	2141	1988.83	10.88	0.18	0.12	0.16
ENST00000549987.1	ENSG00000125954.12	1468	1315.83	269.61	6.80	4.58	62.97
ENST00000551823.1	ENSG00000125954.12	517	364.93	43.97	4.00	2.69	37.03
ENST00000552941.5	ENSG00000125954.12	1847	1694.83	0.00	0.00	0.00	0.00
ENST00000553743.5	ENSG00000125954.12	207	59.38	0.00	0.00	0.00	0.00
ENST00000246174.6	ENSG00000125962.14	2899	2746.83	333.00	4.02	2.71	13.06
ENST00000372742.1	ENSG00000125962.14	2647	2494.83	2000.36	26.60	17.93	86.40
ENST00000473968.5	ENSG00000125962.14	782	629.85	0.00	0.00	0.00	0.00
ENST00000477663.5	ENSG00000125962.14	859	706.84	0.00	0.00	0.00	0.00
ENST00000479502.1	ENSG00000125962.14	822	669.84	0.00	0.00	0.00	0.00
ENST00000604957.1	ENSG00000125962.14	4640	4487.83	22.30	0.16	0.11	0.54
ENST00000374369.7	ENSG00000125965.8	2383	2230.83	16.00	0.24	0.16	100.00
ENST00000374372.1	ENSG00000125965.8	2572	2419.83	0.00	0.00	0.00	0.00
ENST00000246186.7	ENSG00000125966.9	4414	4261.83	316.38	2.46	1.66	100.00
ENST00000246190.10	ENSG00000125967.16	1989	1836.83	979.73	17.70	11.93	43.46
ENST00000375238.8	ENSG00000125967.16	1942	1789.83	0.00	0.00	0.00	0.00
ENST00000439478.5	ENSG00000125967.16	925	772.83	0.00	0.00	0.00	0.00
ENST00000463246.5	ENSG00000125967.16	766	613.85	15.58	0.84	0.57	2.07
ENST00000473892.1	ENSG00000125967.16	438	285.97	27.09	3.14	2.12	7.72
ENST00000477778.5	ENSG00000125967.16	462	309.95	0.00	0.00	0.00	0.00
ENST00000478237.5	ENSG00000125967.16	827	674.84	4.95	0.24	0.16	0.60
ENST00000480994.5	ENSG00000125967.16	732	579.86	0.00	0.00	0.00	0.00
ENST00000483813.5	ENSG00000125967.16	1277	1124.83	0.00	0.00	0.00	0.00
ENST00000484824.2	ENSG00000125967.16	596	443.90	8.58	0.64	0.43	1.57
ENST00000485399.5	ENSG00000125967.16	1373	1220.83	0.00	0.00	0.00	0.00
ENST00000485976.5	ENSG00000125967.16	1016	863.83	0.00	0.00	0.00	0.00
ENST00000488489.5	ENSG00000125967.16	2142	1989.83	553.52	9.23	6.22	22.66
ENST00000493590.1	ENSG00000125967.16	625	472.89	0.00	0.00	0.00	0.00
ENST00000494174.5	ENSG00000125967.16	859	706.84	9.48	0.44	0.30	1.09
ENST00000498353.5	ENSG00000125967.16	597	444.90	0.00	0.00	0.00	0.00
ENST00000606106.1	ENSG00000125967.16	591	438.90	0.00	0.00	0.00	0.00
ENST00000606525.5	ENSG00000125967.16	2010	1857.83	364.27	6.51	4.38	15.98
ENST00000606690.5	ENSG00000125967.16	900	747.84	0.00	0.00	0.00	0.00
ENST00000606699.5	ENSG00000125967.16	1022	869.83	8.40	0.32	0.22	0.79
ENST00000607055.1	ENSG00000125967.16	554	401.91	20.05	1.66	1.12	4.06
ENST00000607805.5	ENSG00000125967.16	969	816.83	0.00	0.00	0.00	0.00
ENST00000376105.4	ENSG00000125968.8	1233	1080.83	348.67	10.70	7.21	43.88
ENST00000376112.3	ENSG00000125968.8	994	841.83	347.33	13.69	9.22	56.12
ENST00000246194.7	ENSG00000125970.11	1789	1636.83	888.77	18.01	12.14	20.29
ENST00000333552.9	ENSG00000125970.11	786	633.85	0.00	0.00	0.00	0.00
ENST00000375114.7	ENSG00000125970.11	6430	6277.83	33.65	0.18	0.12	0.20
ENST00000413297.5	ENSG00000125970.11	766	613.85	0.00	0.00	0.00	0.00
ENST00000442805.1	ENSG00000125970.11	871	718.84	1131.78	52.24	35.20	58.82
ENST00000448364.5	ENSG00000125970.11	1204	1051.83	7.13	0.22	0.15	0.25
ENST00000481580.1	ENSG00000125970.11	773	620.85	147.72	7.89	5.32	8.89
ENST00000488227.1	ENSG00000125970.11	430	277.97	85.95	10.26	6.91	11.55
ENST00000489384.1	ENSG00000125970.11	227	77.60	0.00	0.00	0.00	0.00
ENST00000493399.1	ENSG00000125970.11	513	360.93	0.00	0.00	0.00	0.00
ENST00000300469.13	ENSG00000125971.16	1464	1311.83	8.04	0.20	0.14	0.23
ENST00000357156.6	ENSG00000125971.16	675	522.88	1330.29	84.41	56.88	94.85
ENST00000374846.3	ENSG00000125971.16	1044	891.83	112.29	4.18	2.82	4.69
ENST00000480759.1	ENSG00000125971.16	1053	900.83	5.38	0.20	0.13	0.22
ENST00000246199.5	ENSG00000125975.13	1034	881.83	7.00	0.26	0.18	100.00
ENST00000374345.8	ENSG00000125975.13	985	832.83	0.00	0.00	0.00	0.00
ENST00000424444.1	ENSG00000125975.13	383	231.02	0.00	0.00	0.00	0.00
ENST00000444723.2	ENSG00000125975.13	1059	906.83	0.00	0.00	0.00	0.00
ENST00000374980.2	ENSG00000125977.6	2656	2503.83	7140.48	94.62	63.76	100.00
ENST00000279052.10	ENSG00000125991.18	2846	2693.83	449.94	5.54	3.73	4.00
ENST00000348547.6	ENSG00000125991.18	1359	1206.83	1736.83	47.75	32.18	34.46
ENST00000357394.8	ENSG00000125991.18	1357	1204.83	13.15	0.36	0.24	0.26
ENST00000411577.5	ENSG00000125991.18	601	448.90	5.25	0.39	0.26	0.28
ENST00000413587.5	ENSG00000125991.18	977	824.83	99.96	4.02	2.71	2.90
ENST00000416206.5	ENSG00000125991.18	1235	1082.83	0.00	0.00	0.00	0.00
ENST00000438317.5	ENSG00000125991.18	590	437.90	15.38	1.17	0.79	0.84
ENST00000442139.5	ENSG00000125991.18	472	319.95	4.70	0.49	0.33	0.35
ENST00000447986.5	ENSG00000125991.18	1632	1479.83	173.25	3.88	2.62	2.80
ENST00000451605.1	ENSG00000125991.18	520	367.93	303.63	27.38	18.45	19.76
ENST00000461043.6	ENSG00000125991.18	728	575.86	126.73	7.30	4.92	5.27
ENST00000465298.1	ENSG00000125991.18	505	352.93	157.80	14.83	10.00	10.71
ENST00000475211.1	ENSG00000125991.18	514	361.93	7.30	0.67	0.45	0.48
ENST00000482338.5	ENSG00000125991.18	598	445.90	59.10	4.40	2.96	3.17
ENST00000486268.5	ENSG00000125991.18	584	431.90	34.31	2.64	1.78	1.90
ENST00000488384.1	ENSG00000125991.18	766	613.85	180.76	9.77	6.58	7.05
ENST00000488935.5	ENSG00000125991.18	389	237.01	0.82	0.11	0.08	0.08
ENST00000489071.5	ENSG00000125991.18	582	429.90	63.90	4.93	3.32	3.56
ENST00000496172.5	ENSG00000125991.18	781	628.85	55.33	2.92	1.97	2.11
ENST00000336695.4	ENSG00000125995.15	496	343.94	467.00	45.05	30.36	23.40
ENST00000374072.5	ENSG00000125995.15	350	198.09	115.40	19.33	13.03	10.04
ENST00000374077.7	ENSG00000125995.15	422	269.98	889.27	109.28	73.65	56.77
ENST00000374078.5	ENSG00000125995.15	498	345.93	196.33	18.83	12.69	9.78
ENST00000397416.1	ENSG00000125995.15	288	136.52	0.00	0.00	0.00	0.00
ENST00000246222.3	ENSG00000125997.5	1178	1025.83	40.00	1.29	0.87	88.45
ENST00000420264.1	ENSG00000125997.5	545	392.92	2.00	0.17	0.11	11.55
ENST00000374408.3	ENSG00000125998.7	3145	2992.83	343.00	3.80	2.56	100.00
ENST00000253354.1	ENSG00000125999.10	1727	1574.83	0.00	0.00	0.00	0.00
ENST00000423645.5	ENSG00000125999.10	658	505.88	0.00	0.00	0.00	0.00
ENST00000464032.1	ENSG00000125999.10	1933	1780.83	0.00	0.00	0.00	0.00
ENST00000397524.5	ENSG00000126001.15	1419	1266.83	113.53	2.97	2.00	4.21
ENST00000397527.5	ENSG00000126001.15	15703	15550.83	1586.52	3.38	2.28	4.79
ENST00000420564.5	ENSG00000126001.15	702	549.87	0.00	0.00	0.00	0.00
ENST00000422671.1	ENSG00000126001.15	2648	2495.83	965.08	12.83	8.65	18.16
ENST00000425096.1	ENSG00000126001.15	629	476.89	10.64	0.74	0.50	1.05
ENST00000425525.1	ENSG00000126001.15	918	765.83	284.90	12.34	8.32	17.47
ENST00000425934.5	ENSG00000126001.15	2156	2003.83	514.41	8.52	5.74	12.06
ENST00000446710.5	ENSG00000126001.15	868	715.84	3.40	0.16	0.11	0.22
ENST00000461386.5	ENSG00000126001.15	2295	2142.83	39.54	0.61	0.41	0.87
ENST00000465987.1	ENSG00000126001.15	380	228.02	3.74	0.54	0.37	0.77
ENST00000474829.1	ENSG00000126001.15	356	204.07	95.16	15.47	10.43	21.90
ENST00000476146.5	ENSG00000126001.15	550	397.91	0.00	0.00	0.00	0.00
ENST00000487467.1	ENSG00000126001.15	341	189.12	74.52	13.07	8.81	18.51
ENST00000621352.1	ENSG00000126001.15	607	454.90	0.00	0.00	0.00	0.00
ENST00000246229.4	ENSG00000126003.6	5705	5552.83	2337.82	13.97	9.41	100.00
ENST00000424358.1	ENSG00000126005.16	867	714.84	8.09	0.38	0.25	0.97
ENST00000433764.5	ENSG00000126005.16	569	416.91	8.72	0.69	0.47	1.79
ENST00000435366.2	ENSG00000126005.16	1499	1346.83	1521.78	37.49	25.26	96.59
ENST00000438751.5	ENSG00000126005.16	670	517.88	0.00	0.00	0.00	0.00
ENST00000453892.1	ENSG00000126005.16	422	269.98	0.00	0.00	0.00	0.00
ENST00000454184.5	ENSG00000126005.16	547	394.92	1.00	0.08	0.06	0.22
ENST00000455178.1	ENSG00000126005.16	395	243.00	0.00	0.00	0.00	0.00
ENST00000456350.5	ENSG00000126005.16	634	481.89	1.00	0.07	0.05	0.18
ENST00000456790.1	ENSG00000126005.16	712	559.87	0.00	0.00	0.00	0.00
ENST00000566203.6	ENSG00000126005.16	915	762.83	0.00	0.00	0.00	0.00
ENST00000594413.1	ENSG00000126005.16	1542	1389.83	0.00	0.00	0.00	0.00
ENST00000635104.1	ENSG00000126005.16	1227	1074.83	3.28	0.10	0.07	0.26
ENST00000380289.2	ENSG00000126010.5	1929	1776.83	61.00	1.14	0.77	100.00
ENST00000349663.6	ENSG00000126012.11	548	395.92	92.87	7.78	5.24	6.27
ENST00000375379.7	ENSG00000126012.11	5245	5092.83	3728.52	24.29	16.37	19.58
ENST00000375383.7	ENSG00000126012.11	5122	4969.83	36.74	0.25	0.17	0.20
ENST00000375401.7	ENSG00000126012.11	6031	5878.83	2734.91	15.43	10.40	12.44
ENST00000404049.7	ENSG00000126012.11	5677	5524.83	3871.03	23.25	15.67	18.74
ENST00000428012.1	ENSG00000126012.11	766	613.85	0.00	0.00	0.00	0.00
ENST00000429877.5	ENSG00000126012.11	870	717.84	161.83	7.48	5.04	6.03
ENST00000452825.7	ENSG00000126012.11	6096	5943.83	117.94	0.66	0.44	0.53
ENST00000465402.1	ENSG00000126012.11	720	567.87	9.29	0.54	0.37	0.44
ENST00000467093.1	ENSG00000126012.11	446	293.96	43.53	4.91	3.31	3.96
ENST00000477109.1	ENSG00000126012.11	297	145.41	23.64	5.39	3.64	4.35
ENST00000481369.1	ENSG00000126012.11	1361	1208.83	79.40	2.18	1.47	1.76
ENST00000495519.1	ENSG00000126012.11	600	447.90	56.54	4.19	2.82	3.38
ENST00000497100.5	ENSG00000126012.11	1403	1250.83	262.54	6.96	4.69	5.61
ENST00000497995.1	ENSG00000126012.11	394	242.00	151.23	20.73	13.97	16.71
ENST00000304758.5	ENSG00000126016.14	6888	6735.83	0.00	0.00	0.00	0.00
ENST00000371958.1	ENSG00000126016.14	2462	2309.83	24.67	0.35	0.24	7.43
ENST00000371959.7	ENSG00000126016.14	7319	7166.83	416.38	1.93	1.30	40.43
ENST00000371962.5	ENSG00000126016.14	2720	2567.83	173.02	2.24	1.51	46.89
ENST00000462114.1	ENSG00000126016.14	510	357.93	0.00	0.00	0.00	0.00
ENST00000524145.5	ENSG00000126016.14	3330	3177.83	23.94	0.25	0.17	5.24
ENST00000582643.1	ENSG00000126016.14	71	0.00	0.00	0.00	0.00	0.00
ENST00000266025.3	ENSG00000126062.3	2197	2044.83	1972.20	32.00	21.56	100.00
ENST00000373237.3	ENSG00000126067.11	2701	2548.83	2517.93	32.78	22.09	62.41
ENST00000621781.4	ENSG00000126067.11	4217	4064.83	14.54	0.12	0.08	0.23
ENST00000630477.1	ENSG00000126067.11	1127	974.83	576.53	19.62	13.22	37.36
ENST00000246314.10	ENSG00000126070.19	3211	3058.83	1511.50	16.39	11.05	28.97
ENST00000324350.9	ENSG00000126070.19	1726	1573.83	33.66	0.71	0.48	1.25
ENST00000373191.8	ENSG00000126070.19	19687	19534.83	168.64	0.29	0.19	0.51
ENST00000397828.3	ENSG00000126070.19	1035	882.83	439.93	16.53	11.14	29.22
ENST00000471099.1	ENSG00000126070.19	602	449.90	52.62	3.88	2.61	6.86
ENST00000491443.2	ENSG00000126070.19	548	395.92	194.65	16.31	10.99	28.83
ENST00000634486.1	ENSG00000126070.19	3599	3446.83	257.00	2.47	1.67	4.37
ENST00000246337.8	ENSG00000126088.13	1300	1147.83	243.59	7.04	4.74	10.31
ENST00000428106.1	ENSG00000126088.13	682	529.87	0.00	0.00	0.00	0.00
ENST00000434478.5	ENSG00000126088.13	600	447.90	3.69	0.27	0.18	0.40
ENST00000460334.5	ENSG00000126088.13	663	510.88	0.00	0.00	0.00	0.00
ENST00000460906.5	ENSG00000126088.13	820	667.84	71.08	3.53	2.38	5.17
ENST00000461035.5	ENSG00000126088.13	486	333.94	36.99	3.68	2.48	5.38
ENST00000462688.5	ENSG00000126088.13	901	748.84	0.00	0.00	0.00	0.00
ENST00000463092.5	ENSG00000126088.13	968	815.83	109.40	4.45	3.00	6.52
ENST00000465678.1	ENSG00000126088.13	756	603.86	26.72	1.47	0.99	2.15
ENST00000466193.1	ENSG00000126088.13	524	371.92	43.17	3.85	2.60	5.64
ENST00000469548.5	ENSG00000126088.13	1044	891.83	19.31	0.72	0.48	1.05
ENST00000472254.1	ENSG00000126088.13	934	781.83	324.83	13.78	9.29	20.19
ENST00000473012.1	ENSG00000126088.13	632	479.89	12.38	0.86	0.58	1.25
ENST00000478467.5	ENSG00000126088.13	857	704.84	8.05	0.38	0.26	0.56
ENST00000486699.5	ENSG00000126088.13	968	815.83	0.00	0.00	0.00	0.00
ENST00000490385.5	ENSG00000126088.13	860	707.84	11.48	0.54	0.36	0.79
ENST00000491300.5	ENSG00000126088.13	884	731.84	0.00	0.00	0.00	0.00
ENST00000491773.5	ENSG00000126088.13	676	523.88	0.00	0.00	0.00	0.00
ENST00000494399.5	ENSG00000126088.13	1848	1695.83	229.19	4.48	3.02	6.57
ENST00000496439.1	ENSG00000126088.13	800	647.85	0.00	0.00	0.00	0.00
ENST00000636293.1	ENSG00000126088.13	1102	949.83	600.12	20.96	14.13	30.70
ENST00000636836.1	ENSG00000126088.13	1173	1020.83	69.98	2.27	1.53	3.33
ENST00000262915.7	ENSG00000126091.19	2470	2317.83	194.20	2.78	1.87	17.15
ENST00000330208.6	ENSG00000126091.19	1479	1326.83	0.00	0.00	0.00	0.00
ENST00000332628.10	ENSG00000126091.19	1035	882.83	0.00	0.00	0.00	0.00
ENST00000335430.10	ENSG00000126091.19	1805	1652.83	17.44	0.35	0.24	2.16
ENST00000347631.6	ENSG00000126091.19	1324	1171.83	70.23	1.99	1.34	12.27
ENST00000351035.7	ENSG00000126091.19	2377	2224.83	1.13	0.02	0.01	0.10
ENST00000353126.7	ENSG00000126091.19	1969	1816.83	48.97	0.89	0.60	5.52
ENST00000361392.8	ENSG00000126091.19	2243	2090.83	339.24	5.38	3.63	33.22
ENST00000361400.8	ENSG00000126091.19	2195	2042.83	0.00	0.00	0.00	0.00
ENST00000361746.8	ENSG00000126091.19	1335	1182.83	0.00	0.00	0.00	0.00
ENST00000361812.8	ENSG00000126091.19	513	360.93	0.00	0.00	0.00	0.00
ENST00000372362.6	ENSG00000126091.19	468	315.95	0.00	0.00	0.00	0.00
ENST00000372365.5	ENSG00000126091.19	673	520.88	1.51	0.10	0.06	0.59
ENST00000372366.5	ENSG00000126091.19	670	517.88	0.00	0.00	0.00	0.00
ENST00000372367.5	ENSG00000126091.19	644	491.88	0.00	0.00	0.00	0.00
ENST00000372368.6	ENSG00000126091.19	1290	1137.83	0.00	0.00	0.00	0.00
ENST00000372369.5	ENSG00000126091.19	1038	885.83	0.00	0.00	0.00	0.00
ENST00000372372.6	ENSG00000126091.19	1242	1089.83	5.96	0.18	0.12	1.12
ENST00000372374.6	ENSG00000126091.19	2170	2017.83	0.00	0.00	0.00	0.00
ENST00000461066.6	ENSG00000126091.19	692	539.87	0.00	0.00	0.00	0.00
ENST00000461375.1	ENSG00000126091.19	806	653.85	0.00	0.00	0.00	0.00
ENST00000469715.5	ENSG00000126091.19	1160	1007.83	37.60	1.24	0.83	7.64
ENST00000479383.5	ENSG00000126091.19	873	720.84	0.00	0.00	0.00	0.00
ENST00000484868.1	ENSG00000126091.19	318	166.23	0.00	0.00	0.00	0.00
ENST00000489897.5	ENSG00000126091.19	998	845.83	17.55	0.69	0.46	4.25
ENST00000490502.1	ENSG00000126091.19	592	439.90	3.71	0.28	0.19	1.72
ENST00000490541.5	ENSG00000126091.19	976	823.83	0.00	0.00	0.00	0.00
ENST00000495482.1	ENSG00000126091.19	887	734.84	25.70	1.16	0.78	7.16
ENST00000528371.5	ENSG00000126091.19	599	446.90	12.45	0.92	0.62	5.70
ENST00000530154.5	ENSG00000126091.19	1670	1517.83	0.00	0.00	0.00	0.00
ENST00000530581.5	ENSG00000126091.19	893	740.84	0.00	0.00	0.00	0.00
ENST00000531451.5	ENSG00000126091.19	420	267.98	0.69	0.09	0.06	0.53
ENST00000531816.1	ENSG00000126091.19	344	192.10	0.00	0.00	0.00	0.00
ENST00000531993.5	ENSG00000126091.19	786	633.85	0.00	0.00	0.00	0.00
ENST00000532911.5	ENSG00000126091.19	700	547.87	0.00	0.00	0.00	0.00
ENST00000533212.5	ENSG00000126091.19	781	628.85	0.00	0.00	0.00	0.00
ENST00000533933.5	ENSG00000126091.19	834	681.84	0.00	0.00	0.00	0.00
ENST00000533997.5	ENSG00000126091.19	1007	854.83	3.63	0.14	0.09	0.87
ENST00000545417.5	ENSG00000126091.19	1667	1514.83	0.00	0.00	0.00	0.00
ENST00000372235.7	ENSG00000126106.13	890	737.84	238.13	10.71	7.22	34.96
ENST00000372237.7	ENSG00000126106.13	2310	2157.83	14.14	0.22	0.15	0.71
ENST00000372242.7	ENSG00000126106.13	1846	1693.83	249.85	4.89	3.30	15.98
ENST00000372243.7	ENSG00000126106.13	1579	1426.83	54.86	1.28	0.86	4.16
ENST00000372244.3	ENSG00000126106.13	1472	1319.83	126.81	3.19	2.15	10.41
ENST00000420706.1	ENSG00000126106.13	415	262.98	0.00	0.00	0.00	0.00
ENST00000468117.1	ENSG00000126106.13	2017	1864.83	0.00	0.00	0.00	0.00
ENST00000476724.1	ENSG00000126106.13	2075	1922.83	53.75	0.93	0.62	3.03
ENST00000495630.1	ENSG00000126106.13	546	393.92	111.85	9.42	6.35	30.76
ENST00000372168.7	ENSG00000126107.14	2530	2377.83	308.47	4.30	2.90	10.21
ENST00000372172.4	ENSG00000126107.14	3610	3457.83	1562.87	15.00	10.11	35.57
ENST00000466423.5	ENSG00000126107.14	914	761.83	193.17	8.41	5.67	19.95
ENST00000484564.1	ENSG00000126107.14	314	162.25	8.30	1.70	1.14	4.03
ENST00000486132.5	ENSG00000126107.14	2385	2232.83	167.02	2.48	1.67	5.89
ENST00000486296.5	ENSG00000126107.14	812	659.85	74.38	3.74	2.52	8.87
ENST00000487488.5	ENSG00000126107.14	593	440.90	86.78	6.53	4.40	15.49
ENST00000246489.11	ENSG00000126214.21	2294	2141.83	175.91	2.72	1.84	1.13
ENST00000334553.10	ENSG00000126214.21	2524	2371.83	0.00	0.00	0.00	0.00
ENST00000347839.10	ENSG00000126214.21	2271	2118.83	0.00	0.00	0.00	0.00
ENST00000348520.10	ENSG00000126214.21	15091	14938.83	421.70	0.94	0.63	0.39
ENST00000380038.7	ENSG00000126214.21	2322	2169.83	259.53	3.97	2.67	1.64
ENST00000389744.8	ENSG00000126214.21	3250	3097.83	144.62	1.55	1.04	0.64
ENST00000445352.8	ENSG00000126214.21	2416	2263.83	56.74	0.83	0.56	0.34
ENST00000452929.6	ENSG00000126214.21	2453	2300.83	42.27	0.61	0.41	0.25
ENST00000535194.2	ENSG00000126214.21	710	557.87	15.50	0.92	0.62	0.38
ENST00000537046.6	ENSG00000126214.21	875	722.84	84.33	3.87	2.61	1.60
ENST00000538504.6	ENSG00000126214.21	822	669.84	210.77	10.44	7.04	4.31
ENST00000553286.5	ENSG00000126214.21	3135	2982.83	714.70	7.95	5.36	3.28
ENST00000553325.5	ENSG00000126214.21	976	823.83	20.80	0.84	0.56	0.35
ENST00000553436.5	ENSG00000126214.21	630	477.89	128.12	8.89	5.99	3.68
ENST00000553680.1	ENSG00000126214.21	519	366.93	552.20	49.93	33.65	20.63
ENST00000554228.5	ENSG00000126214.21	2555	2402.83	53.26	0.74	0.50	0.30
ENST00000554280.5	ENSG00000126214.21	2426	2273.83	0.00	0.00	0.00	0.00
ENST00000555467.1	ENSG00000126214.21	559	406.91	115.66	9.43	6.36	3.90
ENST00000555836.5	ENSG00000126214.21	2467	2314.83	198.81	2.85	1.92	1.18
ENST00000555856.1	ENSG00000126214.21	535	382.92	20.83	1.80	1.22	0.75
ENST00000556986.1	ENSG00000126214.21	1150	997.83	725.01	24.11	16.25	9.96
ENST00000557143.1	ENSG00000126214.21	701	548.87	572.86	34.63	23.34	14.31
ENST00000557172.5	ENSG00000126214.21	540	387.92	478.13	40.89	27.56	16.90
ENST00000557450.5	ENSG00000126214.21	2265	2112.83	544.06	8.54	5.76	3.53
ENST00000557575.5	ENSG00000126214.21	2188	2035.83	1515.41	24.70	16.64	10.20
ENST00000557686.1	ENSG00000126214.21	535	382.92	10.24	0.89	0.60	0.37
ENST00000634686.1	ENSG00000126214.21	2229	2076.83	0.00	0.00	0.00	0.00
ENST00000352127.11	ENSG00000126215.13	2563	2410.83	0.00	0.00	0.00	0.00
ENST00000553264.5	ENSG00000126215.13	3018	2865.83	0.00	0.00	0.00	0.00
ENST00000553332.5	ENSG00000126215.13	560	407.91	0.00	0.00	0.00	0.00
ENST00000553361.5	ENSG00000126215.13	746	593.86	6.67	0.37	0.25	0.57
ENST00000553807.1	ENSG00000126215.13	568	415.91	50.64	4.04	2.72	6.15
ENST00000554170.1	ENSG00000126215.13	572	419.91	0.00	0.00	0.00	0.00
ENST00000554774.1	ENSG00000126215.13	510	357.93	42.57	3.95	2.66	6.01
ENST00000554811.5	ENSG00000126215.13	3668	3515.83	262.93	2.48	1.67	3.78
ENST00000554913.5	ENSG00000126215.13	2539	2386.83	0.00	0.00	0.00	0.00
ENST00000554974.5	ENSG00000126215.13	575	422.91	61.31	4.81	3.24	7.32
ENST00000555055.5	ENSG00000126215.13	2584	2431.83	0.00	0.00	0.00	0.00
ENST00000555231.5	ENSG00000126215.13	582	429.90	54.90	4.24	2.86	6.45
ENST00000555451.1	ENSG00000126215.13	409	256.99	344.03	44.42	29.93	67.64
ENST00000555832.1	ENSG00000126215.13	632	479.89	0.00	0.00	0.00	0.00
ENST00000555964.5	ENSG00000126215.13	562	409.91	16.62	1.35	0.91	2.05
ENST00000556682.5	ENSG00000126215.13	535	382.92	0.00	0.00	0.00	0.00
ENST00000556980.5	ENSG00000126215.13	801	648.85	0.00	0.00	0.00	0.00
ENST00000557439.5	ENSG00000126215.13	2599	2446.83	1.44	0.02	0.01	0.03
ENST00000261965.7	ENSG00000126216.13	3899	3746.83	2285.83	20.24	13.64	52.19
ENST00000375669.7	ENSG00000126216.13	2723	2570.83	168.32	2.17	1.46	5.60
ENST00000462580.1	ENSG00000126216.13	915	762.83	182.03	7.92	5.34	20.41
ENST00000464139.5	ENSG00000126216.13	2461	2308.83	170.55	2.45	1.65	6.32
ENST00000469302.1	ENSG00000126216.13	551	398.91	39.61	3.29	2.22	8.50
ENST00000483532.1	ENSG00000126216.13	712	559.87	0.00	0.00	0.00	0.00
ENST00000611152.1	ENSG00000126216.13	1508	1355.83	110.57	2.71	1.82	6.98
ENST00000261963.11	ENSG00000126217.20	2419	2266.83	0.00	0.00	0.00	0.00
ENST00000375597.8	ENSG00000126217.20	3413	3260.83	125.96	1.28	0.86	2.15
ENST00000375604.6	ENSG00000126217.20	6445	6292.83	0.00	0.00	0.00	0.00
ENST00000375608.7	ENSG00000126217.20	3648	3495.83	28.88	0.27	0.18	0.46
ENST00000397017.6	ENSG00000126217.20	3903	3750.83	0.00	0.00	0.00	0.00
ENST00000397021.5	ENSG00000126217.20	576	423.91	38.08	2.98	2.01	5.00
ENST00000397024.1	ENSG00000126217.20	490	337.94	30.22	2.97	2.00	4.98
ENST00000397030.5	ENSG00000126217.20	6580	6427.83	14.36	0.07	0.05	0.12
ENST00000397036.4	ENSG00000126217.20	1544	1391.83	0.00	0.00	0.00	0.00
ENST00000409954.6	ENSG00000126217.20	574	421.91	0.00	0.00	0.00	0.00
ENST00000413354.5	ENSG00000126217.20	952	799.83	0.00	0.00	0.00	0.00
ENST00000420013.5	ENSG00000126217.20	566	413.91	7.23	0.58	0.39	0.97
ENST00000421756.5	ENSG00000126217.20	3560	3407.83	973.07	9.47	6.38	15.89
ENST00000423251.1	ENSG00000126217.20	734	581.86	25.31	1.44	0.97	2.42
ENST00000433807.5	ENSG00000126217.20	557	404.91	8.33	0.68	0.46	1.15
ENST00000439475.1	ENSG00000126217.20	453	300.96	0.00	0.00	0.00	0.00
ENST00000441756.1	ENSG00000126217.20	370	218.04	17.42	2.65	1.79	4.45
ENST00000442625.2	ENSG00000126217.20	2710	2557.83	0.00	0.00	0.00	0.00
ENST00000453297.5	ENSG00000126217.20	1819	1666.83	0.00	0.00	0.00	0.00
ENST00000464800.5	ENSG00000126217.20	720	567.87	65.23	3.81	2.57	6.39
ENST00000469415.1	ENSG00000126217.20	3027	2874.83	318.73	3.68	2.48	6.17
ENST00000469558.1	ENSG00000126217.20	616	463.89	72.31	5.17	3.49	8.68
ENST00000473345.5	ENSG00000126217.20	399	247.00	2.06	0.28	0.19	0.46
ENST00000475524.1	ENSG00000126217.20	604	451.90	155.94	11.45	7.72	19.21
ENST00000480321.1	ENSG00000126217.20	5727	5574.83	130.39	0.78	0.52	1.30
ENST00000486210.1	ENSG00000126217.20	548	395.92	4.27	0.36	0.24	0.60
ENST00000486806.1	ENSG00000126217.20	361	209.06	2.00	0.32	0.21	0.53
ENST00000487354.1	ENSG00000126217.20	553	400.91	52.51	4.35	2.93	7.29
ENST00000488765.1	ENSG00000126217.20	3205	3052.83	185.08	2.01	1.36	3.37
ENST00000491028.1	ENSG00000126217.20	573	420.91	45.36	3.58	2.41	6.00
ENST00000494043.1	ENSG00000126217.20	896	743.84	15.94	0.71	0.48	1.19
ENST00000535094.6	ENSG00000126217.20	3752	3599.83	78.34	0.72	0.49	1.21
ENST00000375551.7	ENSG00000126218.11	1509	1356.83	0.00	0.00	0.00	0.00
ENST00000375559.7	ENSG00000126218.11	1517	1364.83	128.23	3.12	2.10	83.60
ENST00000409306.5	ENSG00000126218.11	1450	1297.83	0.00	0.00	0.00	0.00
ENST00000410083.6	ENSG00000126218.11	1211	1058.83	0.00	0.00	0.00	0.00
ENST00000477269.5	ENSG00000126218.11	907	754.83	12.11	0.53	0.36	14.27
ENST00000483537.1	ENSG00000126218.11	564	411.91	0.00	0.00	0.00	0.00
ENST00000498455.1	ENSG00000126218.11	849	696.84	1.67	0.08	0.05	2.13
ENST00000246505.9	ENSG00000126226.21	1786	1633.83	110.39	2.24	1.51	5.35
ENST00000337344.8	ENSG00000126226.21	1898	1745.83	539.31	10.25	6.91	24.44
ENST00000375457.2	ENSG00000126226.21	2372	2219.83	161.21	2.41	1.62	5.75
ENST00000375459.5	ENSG00000126226.21	1668	1515.83	0.00	0.00	0.00	0.00
ENST00000375477.5	ENSG00000126226.21	1654	1501.83	52.21	1.15	0.78	2.75
ENST00000375479.6	ENSG00000126226.21	1671	1518.83	0.00	0.00	0.00	0.00
ENST00000462653.1	ENSG00000126226.21	669	516.88	65.72	4.22	2.84	10.06
ENST00000462853.1	ENSG00000126226.21	413	260.98	47.95	6.10	4.11	14.54
ENST00000463102.5	ENSG00000126226.21	599	446.90	27.61	2.05	1.38	4.89
ENST00000473462.5	ENSG00000126226.21	859	706.84	131.83	6.19	4.17	14.76
ENST00000475433.5	ENSG00000126226.21	776	623.85	0.00	0.00	0.00	0.00
ENST00000480971.5	ENSG00000126226.21	701	548.87	0.00	0.00	0.00	0.00
ENST00000484641.6	ENSG00000126226.21	800	647.85	42.18	2.16	1.46	5.15
ENST00000491548.5	ENSG00000126226.21	654	501.88	62.23	4.11	2.77	9.81
ENST00000493650.5	ENSG00000126226.21	4202	4049.83	128.45	1.05	0.71	2.51
ENST00000622406.4	ENSG00000126226.21	1937	1784.83	0.00	0.00	0.00	0.00
ENST00000342783.4	ENSG00000126231.13	1551	1398.83	0.00	0.00	0.00	0.00
ENST00000375547.6	ENSG00000126231.13	1488	1335.83	21.00	0.52	0.35	100.00
ENST00000493630.1	ENSG00000126231.13	408	255.99	0.00	0.00	0.00	0.00
ENST00000246515.1	ENSG00000126233.1	537	384.92	709.00	61.11	41.18	100.00
ENST00000246529.3	ENSG00000126243.8	2513	2360.83	248.00	3.49	2.35	100.00
ENST00000585876.1	ENSG00000126243.8	558	405.91	0.00	0.00	0.00	0.00
ENST00000587257.1	ENSG00000126243.8	529	376.92	0.00	0.00	0.00	0.00
ENST00000588831.5	ENSG00000126243.8	3689	3536.83	0.00	0.00	0.00	0.00
ENST00000246532.5	ENSG00000126246.9	1645	1492.83	9.58	0.21	0.14	0.84
ENST00000586140.1	ENSG00000126246.9	200	53.25	0.00	0.00	0.00	0.00
ENST00000587101.1	ENSG00000126246.9	482	329.94	20.32	2.04	1.38	8.02
ENST00000588018.5	ENSG00000126246.9	1148	995.83	0.00	0.00	0.00	0.00
ENST00000588992.5	ENSG00000126246.9	730	577.86	50.90	2.92	1.97	11.47
ENST00000589175.1	ENSG00000126246.9	538	385.92	64.50	5.55	3.74	21.77
ENST00000591277.1	ENSG00000126246.9	581	428.90	84.51	6.54	4.41	25.67
ENST00000591748.1	ENSG00000126246.9	329	177.17	0.00	0.00	0.00	0.00
ENST00000592537.5	ENSG00000126246.9	1195	1042.83	0.00	0.00	0.00	0.00
ENST00000592693.1	ENSG00000126246.9	593	440.90	35.83	2.70	1.82	10.59
ENST00000592889.1	ENSG00000126246.9	782	629.85	104.64	5.51	3.71	21.64
ENST00000246533.7	ENSG00000126247.10	1918	1765.83	0.00	0.00	0.00	0.00
ENST00000586851.5	ENSG00000126247.10	616	463.89	0.00	0.00	0.00	0.00
ENST00000586963.1	ENSG00000126247.10	570	417.91	0.00	0.00	0.00	0.00
ENST00000587718.5	ENSG00000126247.10	1558	1405.83	565.15	13.34	8.99	8.58
ENST00000588780.5	ENSG00000126247.10	1035	882.83	0.00	0.00	0.00	0.00
ENST00000588815.5	ENSG00000126247.10	1471	1318.83	0.00	0.00	0.00	0.00
ENST00000589146.5	ENSG00000126247.10	578	425.90	0.00	0.00	0.00	0.00
ENST00000589162.1	ENSG00000126247.10	701	548.87	3.42	0.21	0.14	0.13
ENST00000590049.5	ENSG00000126247.10	592	439.90	721.21	54.39	36.66	34.98
ENST00000590211.5	ENSG00000126247.10	403	250.99	152.28	20.13	13.57	12.95
ENST00000590874.5	ENSG00000126247.10	926	773.83	0.00	0.00	0.00	0.00
ENST00000591041.5	ENSG00000126247.10	812	659.85	0.00	0.00	0.00	0.00
ENST00000592354.5	ENSG00000126247.10	690	537.87	2.27	0.14	0.09	0.09
ENST00000592483.5	ENSG00000126247.10	431	278.97	0.00	0.00	0.00	0.00
ENST00000628018.2	ENSG00000126247.10	1509	1356.83	205.96	5.04	3.39	3.24
ENST00000628306.2	ENSG00000126247.10	1389	1236.83	0.00	0.00	0.00	0.00
ENST00000629983.2	ENSG00000126247.10	799	646.85	1213.71	62.25	41.95	40.03
ENST00000246535.3	ENSG00000126249.7	1171	1018.83	148.68	4.84	3.26	59.51
ENST00000585821.1	ENSG00000126249.7	594	441.90	0.00	0.00	0.00	0.00
ENST00000587065.2	ENSG00000126249.7	492	339.94	5.86	0.57	0.39	7.03
ENST00000587385.6	ENSG00000126249.7	1227	1074.83	81.19	2.51	1.69	30.80
ENST00000589589.1	ENSG00000126249.7	411	258.99	1.69	0.22	0.15	2.66
ENST00000454971.2	ENSG00000126251.6	1804	1651.83	0.00	0.00	0.00	0.00
ENST00000597214.1	ENSG00000126251.6	1182	1029.83	4.50	0.14	0.10	100.00
ENST00000262633.8	ENSG00000126254.11	1680	1527.83	699.56	15.19	10.24	75.12
ENST00000586618.5	ENSG00000126254.11	771	618.85	71.77	3.85	2.59	19.03
ENST00000588161.5	ENSG00000126254.11	1609	1456.83	0.00	0.00	0.00	0.00
ENST00000589559.5	ENSG00000126254.11	1328	1175.83	29.81	0.84	0.57	4.16
ENST00000589871.1	ENSG00000126254.11	1487	1334.83	0.00	0.00	0.00	0.00
ENST00000592202.5	ENSG00000126254.11	1469	1316.83	0.00	0.00	0.00	0.00
ENST00000592526.1	ENSG00000126254.11	1012	859.83	8.85	0.34	0.23	1.69
ENST00000262625.7	ENSG00000126259.19	1969	1816.83	2.00	0.04	0.02	100.00
ENST00000347900.10	ENSG00000126259.19	2015	1862.83	0.00	0.00	0.00	0.00
ENST00000360202.9	ENSG00000126259.19	2942	2789.83	0.00	0.00	0.00	0.00
ENST00000586102.7	ENSG00000126259.19	767	614.85	0.00	0.00	0.00	0.00
ENST00000592409.5	ENSG00000126259.19	2563	2410.83	0.00	0.00	0.00	0.00
ENST00000246548.8	ENSG00000126261.12	4023	3870.83	354.17	3.04	2.05	2.34
ENST00000439527.6	ENSG00000126261.12	2802	2649.83	3830.28	47.96	32.32	36.96
ENST00000586313.1	ENSG00000126261.12	1458	1305.83	551.84	14.02	9.45	10.81
ENST00000588585.1	ENSG00000126261.12	171	29.98	0.00	0.00	0.00	0.00
ENST00000590048.6	ENSG00000126261.12	847	694.84	49.90	2.38	1.61	1.84
ENST00000591016.1	ENSG00000126261.12	646	493.88	0.00	0.00	0.00	0.00
ENST00000592672.2	ENSG00000126261.12	353	201.08	102.89	16.98	11.44	13.08
ENST00000592791.1	ENSG00000126261.12	910	757.83	193.71	8.48	5.72	6.54
ENST00000592841.5	ENSG00000126261.12	344	192.10	202.12	34.91	23.52	26.90
ENST00000607361.5	ENSG00000126261.12	754	601.86	36.10	1.99	1.34	1.53
ENST00000246549.2	ENSG00000126262.4	2051	1898.83	0.00	0.00	0.00	0.00
ENST00000599180.2	ENSG00000126262.4	2133	1980.83	18.00	0.30	0.20	100.00
ENST00000601590.1	ENSG00000126262.4	320	168.22	0.00	0.00	0.00	0.00
ENST00000246551.8	ENSG00000126264.9	613	460.89	76.03	5.47	3.69	60.38
ENST00000437550.2	ENSG00000126264.9	445	292.96	31.71	3.59	2.42	39.62
ENST00000246553.3	ENSG00000126266.3	2311	2158.83	6.00	0.09	0.06	100.00
ENST00000246554.7	ENSG00000126267.8	667	514.88	1394.33	89.85	60.55	94.09
ENST00000392201.1	ENSG00000126267.8	435	282.97	0.00	0.00	0.00	0.00
ENST00000590618.1	ENSG00000126267.8	290	138.49	14.90	3.57	2.40	3.74
ENST00000592141.5	ENSG00000126267.8	660	507.88	31.78	2.08	1.40	2.17
ENST00000328119.10	ENSG00000126337.13	1644	1491.83	5.00	0.11	0.07	100.00
ENST00000393986.2	ENSG00000126337.13	1707	1554.83	0.00	0.00	0.00	0.00
ENST00000264637.8	ENSG00000126351.12	2538	2385.83	24.61	0.34	0.23	1.25
ENST00000394121.8	ENSG00000126351.12	2260	2107.83	407.72	6.42	4.32	23.37
ENST00000450525.6	ENSG00000126351.12	4895	4742.83	465.81	3.26	2.20	11.86
ENST00000546243.5	ENSG00000126351.12	1909	1756.83	697.51	13.17	8.88	47.96
ENST00000577288.5	ENSG00000126351.12	581	428.90	0.00	0.00	0.00	0.00
ENST00000577486.1	ENSG00000126351.12	563	410.91	0.00	0.00	0.00	0.00
ENST00000577637.1	ENSG00000126351.12	677	524.88	61.67	3.90	2.63	14.19
ENST00000578218.5	ENSG00000126351.12	907	754.83	0.00	0.00	0.00	0.00
ENST00000584985.5	ENSG00000126351.12	2421	2268.83	25.64	0.37	0.25	1.37
ENST00000585047.5	ENSG00000126351.12	574	421.91	0.00	0.00	0.00	0.00
ENST00000246657.2	ENSG00000126353.3	2173	2020.83	114.75	1.88	1.27	36.75
ENST00000578085.1	ENSG00000126353.3	787	634.85	0.00	0.00	0.00	0.00
ENST00000579344.1	ENSG00000126353.3	1874	1721.83	168.25	3.24	2.18	63.25
ENST00000246672.3	ENSG00000126368.5	2772	2619.83	2197.04	27.82	18.75	100.00
ENST00000317568.9	ENSG00000126391.13	3723	3570.83	194.60	1.81	1.22	2.39
ENST00000355991.9	ENSG00000126391.13	3514	3361.83	0.00	0.00	0.00	0.00
ENST00000416776.6	ENSG00000126391.13	1818	1665.83	1209.45	24.09	16.23	31.80
ENST00000525156.1	ENSG00000126391.13	380	228.02	14.15	2.06	1.39	2.72
ENST00000526201.1	ENSG00000126391.13	568	415.91	0.00	0.00	0.00	0.00
ENST00000528854.1	ENSG00000126391.13	572	419.91	243.32	19.23	12.96	25.38
ENST00000531151.1	ENSG00000126391.13	548	395.92	126.68	10.62	7.15	14.02
ENST00000531296.1	ENSG00000126391.13	366	214.05	105.45	16.34	11.01	21.58
ENST00000533782.5	ENSG00000126391.13	677	524.88	25.34	1.60	1.08	2.11
ENST00000265462.8	ENSG00000126432.13	893	740.84	1678.21	75.16	50.65	95.81
ENST00000347941.4	ENSG00000126432.13	463	310.95	30.79	3.28	2.21	4.19
ENST00000352435.8	ENSG00000126432.13	596	443.90	0.00	0.00	0.00	0.00
ENST00000246784.7	ENSG00000126453.9	990	837.83	280.24	11.10	7.48	20.22
ENST00000246785.7	ENSG00000126453.9	1431	1278.83	0.00	0.00	0.00	0.00
ENST00000441864.6	ENSG00000126453.9	1371	1218.83	34.36	0.94	0.63	1.70
ENST00000594157.5	ENSG00000126453.9	620	467.89	23.12	1.64	1.10	2.99
ENST00000594793.1	ENSG00000126453.9	311	159.28	114.37	23.82	16.06	43.41
ENST00000598306.2	ENSG00000126453.9	510	357.93	106.68	9.89	6.66	18.02
ENST00000598979.5	ENSG00000126453.9	893	740.84	20.70	0.93	0.62	1.69
ENST00000600947.5	ENSG00000126453.9	633	480.89	0.00	0.00	0.00	0.00
ENST00000601168.1	ENSG00000126453.9	416	263.98	52.29	6.57	4.43	11.97
ENST00000611631.4	ENSG00000126453.9	1259	1106.83	0.00	0.00	0.00	0.00
ENST00000614495.4	ENSG00000126453.9	1402	1249.83	0.00	0.00	0.00	0.00
ENST00000616144.4	ENSG00000126453.9	1854	1701.83	0.00	0.00	0.00	0.00
ENST00000619007.4	ENSG00000126453.9	1630	1477.83	0.00	0.00	0.00	0.00
ENST00000309877.11	ENSG00000126456.15	1691	1538.83	449.15	9.68	6.53	9.23
ENST00000377135.8	ENSG00000126456.15	1442	1289.83	0.00	0.00	0.00	0.00
ENST00000377139.7	ENSG00000126456.15	1613	1460.83	326.80	7.42	5.00	7.07
ENST00000442265.2	ENSG00000126456.15	315	163.25	0.00	0.00	0.00	0.00
ENST00000593337.5	ENSG00000126456.15	633	480.89	0.00	0.00	0.00	0.00
ENST00000593818.5	ENSG00000126456.15	924	771.83	0.00	0.00	0.00	0.00
ENST00000593922.5	ENSG00000126456.15	1494	1341.83	4.74	0.12	0.08	0.11
ENST00000594387.1	ENSG00000126456.15	800	647.85	223.66	11.45	7.72	10.92
ENST00000595034.5	ENSG00000126456.15	739	586.86	3.90	0.22	0.15	0.21
ENST00000595240.5	ENSG00000126456.15	567	414.91	128.18	10.25	6.91	9.77
ENST00000596644.5	ENSG00000126456.15	550	397.91	71.63	5.97	4.02	5.69
ENST00000596756.5	ENSG00000126456.15	931	778.83	0.00	0.00	0.00	0.00
ENST00000596765.5	ENSG00000126456.15	710	557.87	0.00	0.00	0.00	0.00
ENST00000596788.1	ENSG00000126456.15	447	294.96	7.58	0.85	0.57	0.81
ENST00000596822.5	ENSG00000126456.15	823	670.84	7.11	0.35	0.24	0.34
ENST00000597180.1	ENSG00000126456.15	301	149.36	0.00	0.00	0.00	0.00
ENST00000597198.5	ENSG00000126456.15	1741	1588.83	63.85	1.33	0.90	1.27
ENST00000597369.1	ENSG00000126456.15	550	397.91	20.15	1.68	1.13	1.60
ENST00000597636.5	ENSG00000126456.15	2874	2721.83	390.80	4.76	3.21	4.54
ENST00000598108.5	ENSG00000126456.15	1118	965.83	912.56	31.35	21.13	29.88
ENST00000598808.5	ENSG00000126456.15	1468	1315.83	0.00	0.00	0.00	0.00
ENST00000599144.5	ENSG00000126456.15	1117	964.83	0.00	0.00	0.00	0.00
ENST00000599223.5	ENSG00000126456.15	1055	902.83	0.00	0.00	0.00	0.00
ENST00000599680.1	ENSG00000126456.15	472	319.95	22.57	2.34	1.58	2.23
ENST00000600022.5	ENSG00000126456.15	882	729.84	0.00	0.00	0.00	0.00
ENST00000600453.1	ENSG00000126456.15	700	547.87	0.00	0.00	0.00	0.00
ENST00000600911.5	ENSG00000126456.15	1637	1484.83	0.00	0.00	0.00	0.00
ENST00000601291.5	ENSG00000126456.15	1556	1403.83	110.35	2.61	1.76	2.49
ENST00000601373.5	ENSG00000126456.15	680	527.88	0.00	0.00	0.00	0.00
ENST00000601809.5	ENSG00000126456.15	768	615.85	0.00	0.00	0.00	0.00
ENST00000602190.1	ENSG00000126456.15	413	260.98	114.20	14.52	9.78	13.84
ENST00000391851.8	ENSG00000126457.21	1393	1240.83	2125.76	56.84	38.30	40.42
ENST00000454376.6	ENSG00000126457.21	1327	1174.83	298.11	8.42	5.67	5.99
ENST00000524771.5	ENSG00000126457.21	713	560.87	0.00	0.00	0.00	0.00
ENST00000525616.1	ENSG00000126457.21	780	627.85	242.24	12.80	8.63	9.10
ENST00000525915.1	ENSG00000126457.21	298	146.40	4.00	0.91	0.61	0.64
ENST00000526224.5	ENSG00000126457.21	578	425.90	0.00	0.00	0.00	0.00
ENST00000527382.5	ENSG00000126457.21	699	546.87	506.73	30.74	20.72	21.86
ENST00000527412.1	ENSG00000126457.21	463	310.95	23.91	2.55	1.72	1.81
ENST00000527866.1	ENSG00000126457.21	968	815.83	17.36	0.71	0.48	0.50
ENST00000528126.1	ENSG00000126457.21	642	489.89	29.38	1.99	1.34	1.42
ENST00000528623.5	ENSG00000126457.21	543	390.92	0.00	0.00	0.00	0.00
ENST00000529284.5	ENSG00000126457.21	1182	1029.83	0.00	0.00	0.00	0.00
ENST00000529650.1	ENSG00000126457.21	479	326.94	46.31	4.70	3.17	3.34
ENST00000529836.5	ENSG00000126457.21	580	427.90	10.28	0.80	0.54	0.57
ENST00000530070.1	ENSG00000126457.21	525	372.92	2.07	0.18	0.12	0.13
ENST00000530361.5	ENSG00000126457.21	866	713.84	0.00	0.00	0.00	0.00
ENST00000532489.5	ENSG00000126457.21	1686	1533.83	0.00	0.00	0.00	0.00
ENST00000534280.5	ENSG00000126457.21	766	613.85	73.94	4.00	2.69	2.84
ENST00000534465.6	ENSG00000126457.21	779	626.85	0.00	0.00	0.00	0.00
ENST00000534676.5	ENSG00000126457.21	915	762.83	361.77	15.73	10.60	11.19
ENST00000610806.4	ENSG00000126457.21	1192	1039.83	8.14	0.26	0.17	0.18
ENST00000246792.3	ENSG00000126458.3	1044	891.83	615.57	22.90	15.43	93.95
ENST00000601532.1	ENSG00000126458.3	634	481.89	21.43	1.48	0.99	6.05
ENST00000246794.9	ENSG00000126460.10	1404	1251.83	0.00	0.00	0.00	0.00
ENST00000543867.2	ENSG00000126460.10	1583	1430.83	25.36	0.59	0.40	36.74
ENST00000596700.5	ENSG00000126460.10	443	290.96	0.00	0.00	0.00	0.00
ENST00000596877.5	ENSG00000126460.10	435	282.97	8.64	1.01	0.68	63.26
ENST00000597121.5	ENSG00000126460.10	1538	1385.83	0.00	0.00	0.00	0.00
ENST00000360565.7	ENSG00000126461.14	4306	4153.83	2594.27	20.72	13.96	89.94
ENST00000595242.3	ENSG00000126461.14	463	310.95	21.73	2.32	1.56	10.06
ENST00000598359.5	ENSG00000126461.14	662	509.88	0.00	0.00	0.00	0.00
ENST00000601038.5	ENSG00000126461.14	491	338.94	0.00	0.00	0.00	0.00
ENST00000418929.6	ENSG00000126464.13	6955	6802.83	3073.26	14.99	10.10	57.80
ENST00000593853.1	ENSG00000126464.13	265	113.96	2.02	0.59	0.40	2.26
ENST00000615927.1	ENSG00000126464.13	4479	4326.83	1350.72	10.36	6.98	39.94
ENST00000246801.7	ENSG00000126467.10	1883	1730.83	52.90	1.01	0.68	43.27
ENST00000358830.3	ENSG00000126467.10	1367	1214.83	0.00	0.00	0.00	0.00
ENST00000599325.1	ENSG00000126467.10	579	426.90	17.10	1.33	0.90	56.73
ENST00000246841.3	ENSG00000126500.3	3949	3796.83	644.90	5.64	3.80	100.00
ENST00000304874.13	ENSG00000126522.16	2143	1990.83	11.73	0.20	0.13	0.48
ENST00000362000.9	ENSG00000126522.16	928	775.83	158.41	6.77	4.57	16.50
ENST00000380839.8	ENSG00000126522.16	1765	1612.83	90.29	1.86	1.25	4.53
ENST00000395331.3	ENSG00000126522.16	1538	1385.83	0.00	0.00	0.00	0.00
ENST00000395332.7	ENSG00000126522.16	1622	1469.83	535.72	12.09	8.15	29.46
ENST00000464970.1	ENSG00000126522.16	640	487.89	0.00	0.00	0.00	0.00
ENST00000487982.5	ENSG00000126522.16	1007	854.83	83.30	3.23	2.18	7.88
ENST00000488343.1	ENSG00000126522.16	198	51.53	16.16	10.40	7.01	25.35
ENST00000493708.5	ENSG00000126522.16	885	732.84	120.68	5.46	3.68	13.31
ENST00000496336.1	ENSG00000126522.16	996	843.83	26.07	1.03	0.69	2.50
ENST00000246868.6	ENSG00000126524.9	1631	1478.83	2413.05	54.14	36.48	21.36
ENST00000414306.5	ENSG00000126524.9	1531	1378.83	0.00	0.00	0.00	0.00
ENST00000463579.1	ENSG00000126524.9	513	360.93	30.58	2.81	1.89	1.11
ENST00000490953.5	ENSG00000126524.9	841	688.84	359.19	17.30	11.66	6.82
ENST00000617799.1	ENSG00000126524.9	953	800.83	4326.49	179.24	120.79	70.71
ENST00000246891.8	ENSG00000126545.13	985	832.83	0.00	0.00	0.00	0.00
ENST00000505782.5	ENSG00000126545.13	871	718.84	0.00	0.00	0.00	0.00
ENST00000507763.5	ENSG00000126545.13	597	444.90	0.00	0.00	0.00	0.00
ENST00000507772.5	ENSG00000126545.13	895	742.84	0.00	0.00	0.00	0.00
ENST00000510936.1	ENSG00000126545.13	596	443.90	0.00	0.00	0.00	0.00
ENST00000633258.1	ENSG00000126545.13	165	25.73	0.00	0.00	0.00	0.00
ENST00000246895.8	ENSG00000126549.9	598	445.90	0.00	0.00	0.00	0.00
ENST00000381060.2	ENSG00000126549.9	534	381.92	0.00	0.00	0.00	0.00
ENST00000506576.1	ENSG00000126549.9	584	431.90	0.00	0.00	0.00	0.00
ENST00000507211.1	ENSG00000126549.9	808	655.85	0.00	0.00	0.00	0.00
ENST00000507962.5	ENSG00000126549.9	782	629.85	0.00	0.00	0.00	0.00
ENST00000510010.5	ENSG00000126549.9	735	582.86	0.00	0.00	0.00	0.00
ENST00000511658.1	ENSG00000126549.9	645	492.88	0.00	0.00	0.00	0.00
ENST00000615994.4	ENSG00000126549.9	598	445.90	0.00	0.00	0.00	0.00
ENST00000246896.7	ENSG00000126550.8	580	427.90	0.00	0.00	0.00	0.00
ENST00000503645.5	ENSG00000126550.8	598	445.90	0.00	0.00	0.00	0.00
ENST00000506754.1	ENSG00000126550.8	3723	3570.83	0.00	0.00	0.00	0.00
ENST00000511674.5	ENSG00000126550.8	623	470.89	0.00	0.00	0.00	0.00
ENST00000610341.1	ENSG00000126550.8	536	383.92	0.00	0.00	0.00	0.00
ENST00000345506.8	ENSG00000126561.16	4301	4148.83	0.00	0.00	0.00	0.00
ENST00000444283.5	ENSG00000126561.16	515	362.93	0.00	0.00	0.00	0.00
ENST00000468096.5	ENSG00000126561.16	893	740.84	80.72	3.61	2.44	6.92
ENST00000469124.1	ENSG00000126561.16	562	409.91	73.92	5.98	4.03	11.46
ENST00000478897.1	ENSG00000126561.16	550	397.91	75.82	6.32	4.26	12.11
ENST00000479417.1	ENSG00000126561.16	553	400.91	57.53	4.76	3.21	9.12
ENST00000546010.6	ENSG00000126561.16	3086	2933.83	205.41	2.32	1.57	4.45
ENST00000587646.1	ENSG00000126561.16	1022	869.83	316.43	12.07	8.13	23.12
ENST00000588868.5	ENSG00000126561.16	3629	3476.83	653.86	6.24	4.20	11.95
ENST00000590726.6	ENSG00000126561.16	835	682.84	0.00	0.00	0.00	0.00
ENST00000590949.5	ENSG00000126561.16	3318	3165.83	688.37	7.21	4.86	13.82
ENST00000591556.1	ENSG00000126561.16	1140	987.83	109.40	3.67	2.48	7.04
ENST00000246914.9	ENSG00000126562.16	4001	3848.83	49.96	0.43	0.29	44.40
ENST00000587705.5	ENSG00000126562.16	586	433.90	0.00	0.00	0.00	0.00
ENST00000587745.1	ENSG00000126562.16	188	43.15	0.00	0.00	0.00	0.00
ENST00000591448.5	ENSG00000126562.16	3909	3756.83	0.00	0.00	0.00	0.00
ENST00000592072.1	ENSG00000126562.16	1613	1460.83	16.94	0.38	0.26	39.65
ENST00000592669.1	ENSG00000126562.16	581	428.90	2.00	0.15	0.10	15.95
ENST00000361523.8	ENSG00000126581.12	2112	1959.83	936.98	15.86	10.69	10.26
ENST00000438274.7	ENSG00000126581.12	1569	1416.83	240.52	5.63	3.80	3.64
ENST00000543382.6	ENSG00000126581.12	2504	2351.83	21.74	0.31	0.21	0.20
ENST00000585515.5	ENSG00000126581.12	636	483.89	80.54	5.52	3.72	3.57
ENST00000586589.5	ENSG00000126581.12	731	578.86	23.56	1.35	0.91	0.87
ENST00000586754.2	ENSG00000126581.12	475	322.95	2.81	0.29	0.19	0.19
ENST00000587880.1	ENSG00000126581.12	524	371.92	2.27	0.20	0.14	0.13
ENST00000588276.5	ENSG00000126581.12	769	616.85	155.10	8.34	5.62	5.40
ENST00000589492.1	ENSG00000126581.12	597	444.90	102.49	7.64	5.15	4.95
ENST00000589493.1	ENSG00000126581.12	719	566.87	483.79	28.32	19.08	18.32
ENST00000589636.5	ENSG00000126581.12	561	408.91	0.00	0.00	0.00	0.00
ENST00000589663.5	ENSG00000126581.12	489	336.94	5.44	0.54	0.36	0.35
ENST00000590099.5	ENSG00000126581.12	2087	1934.83	1935.99	33.20	22.37	21.48
ENST00000590185.1	ENSG00000126581.12	581	428.90	170.94	13.22	8.91	8.56
ENST00000590764.1	ENSG00000126581.12	854	701.84	247.48	11.70	7.88	7.57
ENST00000590852.1	ENSG00000126581.12	570	417.91	50.92	4.04	2.72	2.62
ENST00000591085.1	ENSG00000126581.12	559	406.91	62.40	5.09	3.43	3.29
ENST00000591307.5	ENSG00000126581.12	744	591.86	6.48	0.36	0.24	0.24
ENST00000593112.1	ENSG00000126581.12	557	404.91	110.05	9.02	6.08	5.83
ENST00000593205.5	ENSG00000126581.12	629	476.89	5.83	0.41	0.27	0.26
ENST00000612631.1	ENSG00000126581.12	559	406.91	0.00	0.00	0.00	0.00
ENST00000617806.4	ENSG00000126581.12	4865	4712.83	500.23	3.52	2.37	2.28
ENST00000263431.3	ENSG00000126583.10	3133	2980.83	0.00	0.00	0.00	0.00
ENST00000419486.1	ENSG00000126583.10	560	407.91	0.00	0.00	0.00	0.00
ENST00000474397.5	ENSG00000126583.10	678	525.88	0.00	0.00	0.00	0.00
ENST00000479081.5	ENSG00000126583.10	571	418.91	0.00	0.00	0.00	0.00
ENST00000246957.9	ENSG00000126602.10	2296	2143.83	1124.95	17.41	11.73	17.42
ENST00000538171.5	ENSG00000126602.10	2052	1899.83	1124.82	19.64	13.24	19.65
ENST00000570403.1	ENSG00000126602.10	521	368.93	5.01	0.45	0.30	0.45
ENST00000570514.5	ENSG00000126602.10	412	259.99	170.61	21.77	14.67	21.78
ENST00000571011.1	ENSG00000126602.10	480	327.94	0.00	0.00	0.00	0.00
ENST00000571538.5	ENSG00000126602.10	587	434.90	202.57	15.45	10.41	15.46
ENST00000571804.5	ENSG00000126602.10	781	628.85	0.00	0.00	0.00	0.00
ENST00000573872.5	ENSG00000126602.10	656	503.88	10.14	0.67	0.45	0.67
ENST00000574175.1	ENSG00000126602.10	535	382.92	74.75	6.48	4.36	6.48
ENST00000574494.1	ENSG00000126602.10	547	394.92	154.40	12.97	8.74	12.98
ENST00000574941.5	ENSG00000126602.10	558	405.91	1.36	0.11	0.07	0.11
ENST00000575671.5	ENSG00000126602.10	2309	2156.83	278.22	4.28	2.88	4.28
ENST00000575707.5	ENSG00000126602.10	785	632.85	3.49	0.18	0.12	0.18
ENST00000575854.5	ENSG00000126602.10	595	442.90	7.00	0.52	0.35	0.52
ENST00000576106.5	ENSG00000126602.10	555	402.91	0.00	0.00	0.00	0.00
ENST00000576335.5	ENSG00000126602.10	645	492.88	0.00	0.00	0.00	0.00
ENST00000576788.1	ENSG00000126602.10	568	415.91	0.00	0.00	0.00	0.00
ENST00000262366.7	ENSG00000126603.8	4469	4316.83	192.02	1.48	0.99	4.65
ENST00000433375.1	ENSG00000126603.8	3705	3552.83	3239.23	30.25	20.39	95.35
ENST00000247026.9	ENSG00000126653.16	2541	2388.83	119.02	1.65	1.11	5.95
ENST00000362201.2	ENSG00000126653.16	94	0.00	0.00	0.00	0.00	0.00
ENST00000394826.8	ENSG00000126653.16	1800	1647.83	513.81	10.35	6.97	37.21
ENST00000467446.6	ENSG00000126653.16	548	395.92	0.00	0.00	0.00	0.00
ENST00000475652.5	ENSG00000126653.16	1242	1089.83	130.16	3.96	2.67	14.25
ENST00000479218.6	ENSG00000126653.16	540	387.92	0.00	0.00	0.00	0.00
ENST00000540900.7	ENSG00000126653.16	2057	1904.83	110.29	1.92	1.29	6.91
ENST00000577289.6	ENSG00000126653.16	562	409.91	0.00	0.00	0.00	0.00
ENST00000580103.6	ENSG00000126653.16	774	621.85	77.41	4.13	2.78	14.86
ENST00000581048.5	ENSG00000126653.16	547	394.92	0.00	0.00	0.00	0.00
ENST00000583301.5	ENSG00000126653.16	684	531.87	4.40	0.27	0.19	0.99
ENST00000584154.5	ENSG00000126653.16	583	430.90	0.00	0.00	0.00	0.00
ENST00000584317.5	ENSG00000126653.16	564	411.91	11.95	0.96	0.65	3.46
ENST00000584423.5	ENSG00000126653.16	482	329.94	0.00	0.00	0.00	0.00
ENST00000585881.5	ENSG00000126653.16	582	429.90	38.14	2.94	1.98	10.59
ENST00000588614.1	ENSG00000126653.16	497	344.93	16.74	1.61	1.08	5.79
ENST00000589608.1	ENSG00000126653.16	368	216.04	0.00	0.00	0.00	0.00
ENST00000612959.4	ENSG00000126653.16	2420	2267.83	0.00	0.00	0.00	0.00
ENST00000263697.5	ENSG00000126698.10	1759	1606.83	1289.57	26.63	17.94	29.07
ENST00000470967.1	ENSG00000126698.10	560	407.91	28.18	2.29	1.54	2.50
ENST00000482674.5	ENSG00000126698.10	721	568.87	60.49	3.53	2.38	3.85
ENST00000488868.1	ENSG00000126698.10	786	633.85	0.00	0.00	0.00	0.00
ENST00000489277.5	ENSG00000126698.10	1600	1447.83	2559.71	58.66	39.53	64.04
ENST00000603289.5	ENSG00000126698.10	483	330.94	4.96	0.50	0.34	0.54
ENST00000247087.9	ENSG00000126705.13	6334	6181.83	4480.83	24.05	16.21	62.96
ENST00000374011.6	ENSG00000126705.13	6438	6285.83	2328.79	12.29	8.28	32.18
ENST00000480033.2	ENSG00000126705.13	546	393.92	3.07	0.26	0.17	0.68
ENST00000487743.2	ENSG00000126705.13	417	264.98	0.00	0.00	0.00	0.00
ENST00000490295.1	ENSG00000126705.13	511	358.93	17.31	1.60	1.08	4.19
ENST00000339145.8	ENSG00000126709.14	822	669.84	16.59	0.82	0.55	2.00
ENST00000361157.10	ENSG00000126709.14	841	688.84	641.47	30.90	20.82	75.37
ENST00000362020.4	ENSG00000126709.14	828	675.84	188.94	9.28	6.25	22.63
ENST00000373125.8	ENSG00000126733.20	2232	2079.83	0.00	0.00	0.00	0.00
ENST00000373131.5	ENSG00000126733.20	2418	2265.83	0.00	0.00	0.00	0.00
ENST00000461604.6	ENSG00000126733.20	2494	2341.83	0.00	0.00	0.00	0.00
ENST00000484479.1	ENSG00000126733.20	5582	5429.83	1.00	0.01	0.00	3.17
ENST00000506327.6	ENSG00000126733.20	1927	1774.83	10.00	0.19	0.13	96.83
ENST00000508860.5	ENSG00000126733.20	1775	1622.83	0.00	0.00	0.00	0.00
ENST00000510272.5	ENSG00000126733.20	1764	1611.83	0.00	0.00	0.00	0.00
ENST00000613770.4	ENSG00000126733.20	1731	1578.83	0.00	0.00	0.00	0.00
ENST00000319770.7	ENSG00000126746.17	3266	3113.83	308.50	3.29	2.22	3.68
ENST00000355772.8	ENSG00000126746.17	2514	2361.83	781.43	10.98	7.40	12.30
ENST00000361959.7	ENSG00000126746.17	2978	2825.83	567.69	6.67	4.49	7.47
ENST00000396801.7	ENSG00000126746.17	3008	2855.83	1167.27	13.56	9.14	15.19
ENST00000417772.7	ENSG00000126746.17	1286	1133.83	223.84	6.55	4.41	7.34
ENST00000436774.6	ENSG00000126746.17	1096	943.83	0.00	0.00	0.00	0.00
ENST00000535485.5	ENSG00000126746.17	912	759.83	92.75	4.05	2.73	4.54
ENST00000537248.5	ENSG00000126746.17	594	441.90	153.51	11.53	7.77	12.91
ENST00000537383.1	ENSG00000126746.17	672	519.88	222.40	14.19	9.56	15.90
ENST00000538829.5	ENSG00000126746.17	506	353.93	5.02	0.47	0.32	0.53
ENST00000540915.5	ENSG00000126746.17	1140	987.83	15.84	0.53	0.36	0.60
ENST00000542351.5	ENSG00000126746.17	572	419.91	5.12	0.40	0.27	0.45
ENST00000542519.1	ENSG00000126746.17	797	644.85	321.82	16.56	11.16	18.55
ENST00000542605.1	ENSG00000126746.17	571	418.91	6.09	0.48	0.32	0.54
ENST00000544482.1	ENSG00000126746.17	557	404.91	0.00	0.00	0.00	0.00
ENST00000545946.1	ENSG00000126746.17	500	347.93	0.00	0.00	0.00	0.00
ENST00000539196.2	ENSG00000126749.14	616	463.89	17.79	1.27	0.86	6.00
ENST00000599672.5	ENSG00000126749.14	4898	4745.83	1113.89	7.79	5.25	36.70
ENST00000611981.1	ENSG00000126749.14	1223	1070.83	272.70	8.45	5.69	39.81
ENST00000620255.1	ENSG00000126749.14	720	567.87	63.54	3.71	2.50	17.49
ENST00000376919.3	ENSG00000126752.7	1298	1145.83	5.00	0.14	0.10	100.00
ENST00000333119.7	ENSG00000126756.11	574	421.91	374.64	29.46	19.85	44.01
ENST00000335890.2	ENSG00000126756.11	701	548.87	416.31	25.17	16.96	37.59
ENST00000376964.3	ENSG00000126756.11	894	741.84	83.38	3.73	2.51	5.57
ENST00000460840.5	ENSG00000126756.11	476	323.94	77.32	7.92	5.34	11.83
ENST00000485641.5	ENSG00000126756.11	627	474.89	9.58	0.67	0.45	1.00
ENST00000247153.7	ENSG00000126759.12	1713	1560.83	0.00	0.00	0.00	0.00
ENST00000377005.6	ENSG00000126759.12	1435	1282.83	86.09	2.23	1.50	21.24
ENST00000396992.7	ENSG00000126759.12	1592	1439.83	20.60	0.47	0.32	4.53
ENST00000469388.1	ENSG00000126759.12	928	775.83	20.19	0.86	0.58	8.24
ENST00000478222.1	ENSG00000126759.12	593	440.90	90.48	6.81	4.59	64.96
ENST00000480317.1	ENSG00000126759.12	569	416.91	0.00	0.00	0.00	0.00
ENST00000485991.5	ENSG00000126759.12	4040	3887.83	12.64	0.11	0.07	1.03
ENST00000247161.7	ENSG00000126767.17	2695	2542.83	4635.55	60.48	40.76	68.25
ENST00000343894.8	ENSG00000126767.17	736	583.86	0.00	0.00	0.00	0.00
ENST00000376983.7	ENSG00000126767.17	2258	2105.83	1775.32	27.97	18.85	31.56
ENST00000468956.1	ENSG00000126767.17	769	616.85	3.12	0.17	0.11	0.19
ENST00000376582.7	ENSG00000126768.12	950	797.83	592.40	24.63	16.60	73.50
ENST00000396779.7	ENSG00000126768.12	1099	946.83	0.00	0.00	0.00	0.00
ENST00000464663.1	ENSG00000126768.12	726	573.86	18.15	1.05	0.71	3.13
ENST00000465150.6	ENSG00000126768.12	964	811.83	106.99	4.37	2.95	13.05
ENST00000466995.5	ENSG00000126768.12	1528	1375.83	122.32	2.95	1.99	8.80
ENST00000472645.1	ENSG00000126768.12	804	651.85	0.00	0.00	0.00	0.00
ENST00000490755.2	ENSG00000126768.12	666	513.88	0.00	0.00	0.00	0.00
ENST00000495490.6	ENSG00000126768.12	939	786.83	12.13	0.51	0.34	1.53
ENST00000317623.8	ENSG00000126773.12	17339	17186.83	132.86	0.26	0.17	0.30
ENST00000391611.6	ENSG00000126773.12	4073	3920.83	2356.84	19.94	13.44	23.63
ENST00000406854.5	ENSG00000126773.12	4666	4513.83	2907.43	21.37	14.40	25.32
ENST00000406949.5	ENSG00000126773.12	3513	3360.83	1068.02	10.54	7.11	12.49
ENST00000483571.5	ENSG00000126773.12	2347	2194.83	1011.15	15.28	10.30	18.11
ENST00000553513.1	ENSG00000126773.12	540	387.92	96.10	8.22	5.54	9.74
ENST00000553898.1	ENSG00000126773.12	523	370.92	0.00	0.00	0.00	0.00
ENST00000554534.5	ENSG00000126773.12	357	205.07	26.24	4.24	2.86	5.03
ENST00000555569.1	ENSG00000126773.12	515	362.93	24.95	2.28	1.54	2.70
ENST00000555740.5	ENSG00000126773.12	2545	2392.83	0.00	0.00	0.00	0.00
ENST00000555929.1	ENSG00000126773.12	711	558.87	38.05	2.26	1.52	2.68
ENST00000556360.1	ENSG00000126773.12	711	558.87	0.00	0.00	0.00	0.00
ENST00000556907.1	ENSG00000126773.12	495	342.94	0.00	0.00	0.00	0.00
ENST00000247178.5	ENSG00000126775.8	4742	4589.83	1563.27	11.30	7.62	57.40
ENST00000558189.1	ENSG00000126775.8	4689	4536.83	1146.73	8.39	5.65	42.60
ENST00000334975.13	ENSG00000126777.17	2485	2332.83	49.78	0.71	0.48	0.87
ENST00000395308.5	ENSG00000126777.17	4134	3981.83	0.00	0.00	0.00	0.00
ENST00000395309.7	ENSG00000126777.17	4021	3868.83	0.00	0.00	0.00	0.00
ENST00000395311.5	ENSG00000126777.17	4516	4363.83	594.20	4.52	3.04	5.54
ENST00000395314.7	ENSG00000126777.17	4618	4465.83	813.17	6.04	4.07	7.41
ENST00000413890.6	ENSG00000126777.17	4473	4320.83	1489.61	11.44	7.71	14.03
ENST00000438792.6	ENSG00000126777.17	4449	4296.83	3236.48	24.99	16.84	30.65
ENST00000459737.5	ENSG00000126777.17	4793	4640.83	559.91	4.00	2.70	4.91
ENST00000553360.5	ENSG00000126777.17	993	840.83	4.62	0.18	0.12	0.22
ENST00000553624.5	ENSG00000126777.17	731	578.86	0.00	0.00	0.00	0.00
ENST00000553710.1	ENSG00000126777.17	255	104.25	1.44	0.46	0.31	0.56
ENST00000554294.1	ENSG00000126777.17	564	411.91	0.00	0.00	0.00	0.00
ENST00000554306.1	ENSG00000126777.17	476	323.94	30.12	3.08	2.08	3.78
ENST00000554507.5	ENSG00000126777.17	2057	1904.83	0.00	0.00	0.00	0.00
ENST00000554567.1	ENSG00000126777.17	730	577.86	2.19	0.13	0.08	0.15
ENST00000554570.1	ENSG00000126777.17	521	368.93	1.16	0.10	0.07	0.13
ENST00000554831.1	ENSG00000126777.17	6241	6088.83	389.89	2.12	1.43	2.61
ENST00000554890.1	ENSG00000126777.17	588	435.90	3.00	0.23	0.15	0.28
ENST00000555164.2	ENSG00000126777.17	542	389.92	17.43	1.48	1.00	1.82
ENST00000555172.5	ENSG00000126777.17	1985	1832.83	38.31	0.69	0.47	0.85
ENST00000555498.5	ENSG00000126777.17	595	442.90	1.71	0.13	0.09	0.16
ENST00000555506.1	ENSG00000126777.17	1464	1311.83	29.87	0.76	0.51	0.93
ENST00000555573.5	ENSG00000126777.17	1712	1559.83	362.67	7.71	5.20	9.46
ENST00000556631.1	ENSG00000126777.17	5299	5146.83	301.02	1.94	1.31	2.38
ENST00000557267.1	ENSG00000126777.17	291	139.48	45.42	10.80	7.28	13.25
ENST00000247182.6	ENSG00000126778.8	3996	3843.83	210.87	1.82	1.23	54.95
ENST00000553535.2	ENSG00000126778.8	1556	1403.83	63.13	1.49	1.01	45.05
ENST00000554986.2	ENSG00000126778.8	1959	1806.83	0.00	0.00	0.00	0.00
ENST00000555627.1	ENSG00000126778.8	461	308.95	0.00	0.00	0.00	0.00
ENST00000555955.3	ENSG00000126778.8	2844	2691.83	0.00	0.00	0.00	0.00
ENST00000316754.7	ENSG00000126785.12	3302	3149.83	319.39	3.36	2.27	14.13
ENST00000555125.1	ENSG00000126785.12	548	395.92	186.87	15.66	10.55	65.77
ENST00000557133.1	ENSG00000126785.12	580	427.90	61.75	4.79	3.23	20.11
ENST00000557447.5	ENSG00000126785.12	1837	1684.83	0.00	0.00	0.00	0.00
ENST00000247191.6	ENSG00000126787.12	2973	2820.83	1410.09	16.59	11.18	80.73
ENST00000395425.6	ENSG00000126787.12	2954	2801.83	165.10	1.96	1.32	9.52
ENST00000554007.1	ENSG00000126787.12	823	670.84	12.05	0.60	0.40	2.90
ENST00000554067.1	ENSG00000126787.12	641	488.89	20.75	1.41	0.95	6.86
ENST00000557645.5	ENSG00000126787.12	808	655.85	0.00	0.00	0.00	0.00
ENST00000247194.8	ENSG00000126790.11	1527	1374.83	147.68	3.56	2.40	22.68
ENST00000463432.5	ENSG00000126790.11	476	323.94	26.31	2.69	1.82	17.15
ENST00000466522.1	ENSG00000126790.11	462	309.95	1.00	0.11	0.07	0.68
ENST00000478430.2	ENSG00000126790.11	729	576.86	6.36	0.37	0.25	2.33
ENST00000481608.1	ENSG00000126790.11	758	605.86	153.46	8.40	5.66	53.48
ENST00000487285.5	ENSG00000126790.11	700	547.87	2.48	0.15	0.10	0.96
ENST00000527981.1	ENSG00000126790.11	1355	1202.83	9.36	0.26	0.17	1.64
ENST00000532049.1	ENSG00000126790.11	612	459.89	2.36	0.17	0.11	1.09
ENST00000543619.1	ENSG00000126790.11	689	536.87	0.00	0.00	0.00	0.00
ENST00000247207.6	ENSG00000126803.9	2767	2614.83	739.85	9.39	6.33	99.39
ENST00000394709.2	ENSG00000126803.9	5400	5247.83	9.15	0.06	0.04	0.61
ENST00000554883.1	ENSG00000126803.9	457	304.95	0.00	0.00	0.00	0.00
ENST00000358738.3	ENSG00000126804.13	4119	3966.83	806.54	6.75	4.55	19.93
ENST00000553583.1	ENSG00000126804.13	582	429.90	51.87	4.00	2.70	11.82
ENST00000554015.5	ENSG00000126804.13	2825	2672.83	1659.13	20.59	13.88	60.83
ENST00000555321.1	ENSG00000126804.13	629	476.89	32.16	2.24	1.51	6.61
ENST00000556818.1	ENSG00000126804.13	453	300.96	0.00	0.00	0.00	0.00
ENST00000556965.1	ENSG00000126804.13	509	356.93	2.94	0.27	0.18	0.81
ENST00000261249.6	ENSG00000126814.6	5573	5420.83	934.84	5.72	3.86	33.72
ENST00000553903.1	ENSG00000126814.6	560	407.91	69.58	5.66	3.81	33.36
ENST00000555420.1	ENSG00000126814.6	572	419.91	70.68	5.58	3.76	32.92
ENST00000247225.6	ENSG00000126821.7	3312	3159.83	1449.00	15.21	10.25	100.00
ENST00000247226.12	ENSG00000126822.16	10351	10198.83	536.74	1.75	1.18	9.23
ENST00000394691.6	ENSG00000126822.16	4397	4244.83	522.04	4.08	2.75	21.57
ENST00000471182.6	ENSG00000126822.16	3106	2953.83	167.74	1.88	1.27	9.96
ENST00000484731.2	ENSG00000126822.16	3001	2848.83	92.03	1.07	0.72	5.66
ENST00000490180.2	ENSG00000126822.16	4403	4250.83	62.80	0.49	0.33	2.59
ENST00000492928.1	ENSG00000126822.16	462	309.95	0.00	0.00	0.00	0.00
ENST00000554088.1	ENSG00000126822.16	554	401.91	0.00	0.00	0.00	0.00
ENST00000554499.1	ENSG00000126822.16	658	505.88	0.00	0.00	0.00	0.00
ENST00000555982.5	ENSG00000126822.16	635	482.89	93.70	6.44	4.34	34.03
ENST00000556801.1	ENSG00000126822.16	244	93.66	0.00	0.00	0.00	0.00
ENST00000634379.1	ENSG00000126822.16	2118	1965.83	190.13	3.21	2.16	16.96
ENST00000261336.6	ENSG00000126838.9	4610	4457.83	0.00	0.00	0.00	0.00
ENST00000535230.5	ENSG00000126838.9	4417	4264.83	111.23	0.87	0.58	40.98
ENST00000539983.5	ENSG00000126838.9	1504	1351.83	0.00	0.00	0.00	0.00
ENST00000540995.5	ENSG00000126838.9	483	330.94	0.00	0.00	0.00	0.00
ENST00000543108.1	ENSG00000126838.9	580	427.90	4.27	0.33	0.22	15.68
ENST00000546116.1	ENSG00000126838.9	751	598.86	16.52	0.91	0.62	43.34
ENST00000546197.5	ENSG00000126838.9	1048	895.83	0.00	0.00	0.00	0.00
ENST00000325921.10	ENSG00000126856.13	2442	2289.83	62.81	0.91	0.61	47.16
ENST00000449207.6	ENSG00000126856.13	2008	1855.83	50.19	0.90	0.60	46.49
ENST00000564210.2	ENSG00000126856.13	714	561.87	0.00	0.00	0.00	0.00
ENST00000568473.5	ENSG00000126856.13	706	553.87	0.00	0.00	0.00	0.00
ENST00000569206.1	ENSG00000126856.13	693	540.87	2.00	0.12	0.08	6.36
ENST00000333942.10	ENSG00000126858.16	3133	2980.83	0.00	0.00	0.00	0.00
ENST00000354266.7	ENSG00000126858.16	2919	2766.83	787.85	9.45	6.37	8.04
ENST00000358365.7	ENSG00000126858.16	3297	3144.83	221.01	2.33	1.57	1.99
ENST00000394692.6	ENSG00000126858.16	2960	2807.83	468.05	5.53	3.73	4.71
ENST00000545287.6	ENSG00000126858.16	2516	2363.83	409.93	5.75	3.88	4.90
ENST00000578205.5	ENSG00000126858.16	2771	2618.83	575.74	7.29	4.92	6.21
ENST00000580392.5	ENSG00000126858.16	650	497.88	3.76	0.25	0.17	0.21
ENST00000580976.1	ENSG00000126858.16	567	414.91	852.67	68.18	45.95	58.06
ENST00000581031.5	ENSG00000126858.16	3013	2860.83	17.97	0.21	0.14	0.18
ENST00000581094.5	ENSG00000126858.16	3231	3078.83	368.05	3.97	2.67	3.38
ENST00000581148.1	ENSG00000126858.16	628	475.89	139.28	9.71	6.54	8.27
ENST00000581567.1	ENSG00000126858.16	746	593.86	45.65	2.55	1.72	2.17
ENST00000582586.1	ENSG00000126858.16	426	273.97	0.00	0.00	0.00	0.00
ENST00000582602.5	ENSG00000126858.16	570	417.91	3.87	0.31	0.21	0.26
ENST00000583994.5	ENSG00000126858.16	3289	3136.83	0.00	0.00	0.00	0.00
ENST00000584692.1	ENSG00000126858.16	680	527.88	30.19	1.90	1.28	1.62
ENST00000584852.1	ENSG00000126858.16	421	268.98	0.00	0.00	0.00	0.00
ENST00000247270.3	ENSG00000126860.11	1860	1707.83	74.56	1.45	0.98	2.70
ENST00000461237.5	ENSG00000126860.11	1540	1387.83	2057.65	49.19	33.15	91.80
ENST00000462804.2	ENSG00000126860.11	1854	1701.83	151.23	2.95	1.99	5.50
ENST00000247271.4	ENSG00000126861.4	1947	1794.83	914.83	16.91	11.40	77.96
ENST00000580156.1	ENSG00000126861.4	465	312.95	0.00	0.00	0.00	0.00
ENST00000582029.1	ENSG00000126861.4	2965	2812.83	379.17	4.47	3.01	20.62
ENST00000584094.1	ENSG00000126861.4	799	646.85	6.00	0.31	0.21	1.42
ENST00000397143.3	ENSG00000126870.15	457	304.95	52.12	5.67	3.82	18.31
ENST00000407559.7	ENSG00000126870.15	3769	3616.83	1105.15	10.14	6.83	32.73
ENST00000444851.5	ENSG00000126870.15	2769	2616.83	58.66	0.74	0.50	2.40
ENST00000454771.1	ENSG00000126870.15	812	659.85	254.90	12.82	8.64	41.38
ENST00000467220.1	ENSG00000126870.15	5410	5257.83	254.16	1.60	1.08	5.18
ENST00000247291.7	ENSG00000126878.12	3364	3211.83	273.73	2.83	1.91	24.34
ENST00000372297.6	ENSG00000126878.12	418	265.98	0.00	0.00	0.00	0.00
ENST00000372298.1	ENSG00000126878.12	849	696.84	91.02	4.33	2.92	37.30
ENST00000372300.5	ENSG00000126878.12	3284	3131.83	0.00	0.00	0.00	0.00
ENST00000372301.2	ENSG00000126878.12	671	518.88	57.86	3.70	2.49	31.84
ENST00000372302.5	ENSG00000126878.12	3340	3187.83	0.00	0.00	0.00	0.00
ENST00000372309.7	ENSG00000126878.12	3515	3362.83	0.00	0.00	0.00	0.00
ENST00000372314.3	ENSG00000126878.12	3398	3245.83	56.40	0.58	0.39	4.96
ENST00000472942.5	ENSG00000126878.12	899	746.84	2.00	0.09	0.06	0.76
ENST00000478257.1	ENSG00000126878.12	880	727.84	2.00	0.09	0.06	0.78
ENST00000247295.4	ENSG00000126882.12	4560	4407.83	38.53	0.29	0.20	1.71
ENST00000372269.7	ENSG00000126882.12	3659	3506.83	221.70	2.10	1.41	12.37
ENST00000372271.3	ENSG00000126882.12	3966	3813.83	1674.78	14.57	9.82	85.92
ENST00000464831.1	ENSG00000126882.12	792	639.85	0.00	0.00	0.00	0.00
ENST00000359428.9	ENSG00000126883.16	7600	7447.83	4179.26	18.62	12.55	27.72
ENST00000411637.6	ENSG00000126883.16	7538	7385.83	1023.90	4.60	3.10	6.85
ENST00000451030.5	ENSG00000126883.16	5021	4868.83	64.56	0.44	0.30	0.65
ENST00000453861.6	ENSG00000126883.16	3208	3055.83	49.32	0.54	0.36	0.80
ENST00000465486.6	ENSG00000126883.16	1068	915.83	0.00	0.00	0.00	0.00
ENST00000470765.5	ENSG00000126883.16	620	467.89	3.50	0.25	0.17	0.37
ENST00000476004.5	ENSG00000126883.16	502	349.93	0.00	0.00	0.00	0.00
ENST00000483497.6	ENSG00000126883.16	3275	3122.83	0.00	0.00	0.00	0.00
ENST00000489260.1	ENSG00000126883.16	649	496.88	20.39	1.36	0.92	2.03
ENST00000496921.2	ENSG00000126883.16	2977	2824.83	100.93	1.19	0.80	1.76
ENST00000498010.1	ENSG00000126883.16	483	330.94	81.49	8.17	5.51	12.16
ENST00000524578.5	ENSG00000126883.16	524	371.92	241.92	21.58	14.54	32.13
ENST00000525384.1	ENSG00000126883.16	840	687.84	0.00	0.00	0.00	0.00
ENST00000525561.1	ENSG00000126883.16	487	334.94	28.05	2.78	1.87	4.14
ENST00000525980.5	ENSG00000126883.16	2274	2121.83	157.94	2.47	1.66	3.68
ENST00000526346.5	ENSG00000126883.16	577	424.91	0.00	0.00	0.00	0.00
ENST00000526412.1	ENSG00000126883.16	551	398.91	0.00	0.00	0.00	0.00
ENST00000528114.1	ENSG00000126883.16	575	422.91	0.00	0.00	0.00	0.00
ENST00000528406.1	ENSG00000126883.16	393	241.00	0.00	0.00	0.00	0.00
ENST00000529286.1	ENSG00000126883.16	493	340.94	0.00	0.00	0.00	0.00
ENST00000530491.1	ENSG00000126883.16	502	349.93	41.07	3.89	2.62	5.80
ENST00000530630.1	ENSG00000126883.16	536	383.92	0.00	0.00	0.00	0.00
ENST00000530843.1	ENSG00000126883.16	189	43.96	0.00	0.00	0.00	0.00
ENST00000530863.1	ENSG00000126883.16	560	407.91	2.03	0.16	0.11	0.25
ENST00000531584.1	ENSG00000126883.16	545	392.92	7.00	0.59	0.40	0.88
ENST00000531600.1	ENSG00000126883.16	1775	1622.83	26.14	0.53	0.36	0.80
ENST00000531929.5	ENSG00000126883.16	593	440.90	0.00	0.00	0.00	0.00
ENST00000247306.4	ENSG00000126890.13	993	840.83	3658.83	144.37	97.29	70.70
ENST00000369585.3	ENSG00000126890.13	748	595.86	1074.58	59.83	40.32	29.30
ENST00000337474.5	ENSG00000126895.13	1622	1469.83	0.00	0.00	0.00	0.00
ENST00000358927.6	ENSG00000126895.13	1763	1610.83	73.26	1.51	1.02	24.74
ENST00000370049.1	ENSG00000126895.13	1307	1154.83	159.74	4.59	3.09	75.26
ENST00000430697.1	ENSG00000126895.13	1261	1108.83	0.00	0.00	0.00	0.00
ENST00000434679.5	ENSG00000126895.13	1600	1447.83	0.00	0.00	0.00	0.00
ENST00000263512.5	ENSG00000126903.15	2161	2008.83	82.79	1.37	0.92	2.72
ENST00000369649.8	ENSG00000126903.15	1763	1610.83	909.28	18.73	12.62	37.25
ENST00000393586.1	ENSG00000126903.15	1893	1740.83	1583.93	30.19	20.34	60.04
ENST00000393587.4	ENSG00000126903.15	1862	1709.83	0.00	0.00	0.00	0.00
ENST00000453912.1	ENSG00000126903.15	1167	1014.83	0.00	0.00	0.00	0.00
ENST00000262948.9	ENSG00000126934.13	1734	1581.83	3119.07	65.42	44.09	35.84
ENST00000394867.8	ENSG00000126934.13	1471	1318.83	2622.74	65.98	44.46	36.15
ENST00000593364.5	ENSG00000126934.13	872	719.84	125.14	5.77	3.89	3.16
ENST00000595715.1	ENSG00000126934.13	861	708.84	0.00	0.00	0.00	0.00
ENST00000597008.5	ENSG00000126934.13	866	713.84	92.10	4.28	2.88	2.35
ENST00000597263.5	ENSG00000126934.13	552	399.91	337.73	28.02	18.88	15.35
ENST00000599021.1	ENSG00000126934.13	314	162.25	0.00	0.00	0.00	0.00
ENST00000599345.1	ENSG00000126934.13	923	770.83	0.00	0.00	0.00	0.00
ENST00000600584.5	ENSG00000126934.13	2926	2773.83	950.46	11.37	7.66	6.23
ENST00000601786.5	ENSG00000126934.13	1778	1625.83	82.50	1.68	1.13	0.92
ENST00000602167.5	ENSG00000126934.13	431	278.97	0.00	0.00	0.00	0.00
ENST00000316594.5	ENSG00000126945.8	2223	2070.83	5713.09	91.53	61.68	100.00
ENST00000372829.7	ENSG00000126947.12	2141	1988.83	1903.00	31.75	21.39	100.00
ENST00000372930.4	ENSG00000126950.7	2195	2042.83	27.98	0.45	0.31	72.83
ENST00000478351.1	ENSG00000126950.7	743	590.86	3.02	0.17	0.11	27.17
ENST00000263032.5	ENSG00000126952.16	2062	1909.83	0.00	0.00	0.00	0.00
ENST00000332614.6	ENSG00000126952.16	1967	1814.83	0.00	0.00	0.00	0.00
ENST00000361330.5	ENSG00000126952.16	1848	1695.83	0.00	0.00	0.00	0.00
ENST00000372803.5	ENSG00000126952.16	2037	1884.83	0.00	0.00	0.00	0.00
ENST00000473265.2	ENSG00000126952.16	1348	1195.83	3.00	0.08	0.06	100.00
ENST00000493509.5	ENSG00000126952.16	1973	1820.83	0.00	0.00	0.00	0.00
ENST00000537026.5	ENSG00000126952.16	1991	1838.83	0.00	0.00	0.00	0.00
ENST00000372902.3	ENSG00000126953.5	1664	1511.83	740.64	16.25	10.95	93.62
ENST00000480575.1	ENSG00000126953.5	1182	1029.83	34.36	1.11	0.75	6.38
ENST00000337990.2	ENSG00000126970.15	2363	2210.83	23.55	0.35	0.24	4.22
ENST00000374839.7	ENSG00000126970.15	2184	2031.83	0.00	0.00	0.00	0.00
ENST00000447788.6	ENSG00000126970.15	2649	2496.83	0.00	0.00	0.00	0.00
ENST00000476032.1	ENSG00000126970.15	841	688.84	13.84	0.67	0.45	7.97
ENST00000488406.1	ENSG00000126970.15	578	425.90	48.44	3.77	2.54	45.11
ENST00000488608.5	ENSG00000126970.15	4147	3994.83	35.83	0.30	0.20	3.56
ENST00000488831.5	ENSG00000126970.15	606	453.90	36.75	2.69	1.81	32.11
ENST00000492653.5	ENSG00000126970.15	806	653.85	11.59	0.59	0.40	7.03
ENST00000247461.8	ENSG00000127022.14	4260	4107.83	11662.73	94.20	63.48	21.68
ENST00000452673.6	ENSG00000127022.14	4207	4054.83	3039.42	24.87	16.76	5.72
ENST00000502296.5	ENSG00000127022.14	825	672.84	0.00	0.00	0.00	0.00
ENST00000502498.5	ENSG00000127022.14	570	417.91	0.00	0.00	0.00	0.00
ENST00000502673.5	ENSG00000127022.14	1000	847.83	0.00	0.00	0.00	0.00
ENST00000503126.1	ENSG00000127022.14	592	439.90	4.60	0.35	0.23	0.08
ENST00000503303.1	ENSG00000127022.14	345	193.10	1072.26	184.23	124.15	42.40
ENST00000504579.5	ENSG00000127022.14	533	380.92	0.00	0.00	0.00	0.00
ENST00000504734.5	ENSG00000127022.14	2232	2079.83	5865.21	93.56	63.05	21.53
ENST00000505090.1	ENSG00000127022.14	485	332.94	181.72	18.11	12.20	4.17
ENST00000506298.1	ENSG00000127022.14	549	396.91	185.69	15.52	10.46	3.57
ENST00000506654.5	ENSG00000127022.14	592	439.90	0.00	0.00	0.00	0.00
ENST00000507307.5	ENSG00000127022.14	582	429.90	7.06	0.55	0.37	0.13
ENST00000508787.1	ENSG00000127022.14	568	415.91	3.09	0.25	0.17	0.06
ENST00000509563.1	ENSG00000127022.14	569	416.91	3.01	0.24	0.16	0.06
ENST00000510810.5	ENSG00000127022.14	511	358.93	0.00	0.00	0.00	0.00
ENST00000513246.5	ENSG00000127022.14	727	574.86	3.24	0.19	0.13	0.04
ENST00000514032.5	ENSG00000127022.14	1876	1723.83	126.96	2.44	1.65	0.56
ENST00000514383.5	ENSG00000127022.14	585	432.90	0.00	0.00	0.00	0.00
ENST00000323275.10	ENSG00000127054.19	2450	2297.83	0.00	0.00	0.00	0.00
ENST00000411962.5	ENSG00000127054.19	1832	1679.83	0.00	0.00	0.00	0.00
ENST00000419704.5	ENSG00000127054.19	1798	1645.83	0.00	0.00	0.00	0.00
ENST00000421495.6	ENSG00000127054.19	1868	1715.83	277.10	5.36	3.61	3.93
ENST00000429572.5	ENSG00000127054.19	1104	951.83	615.06	21.44	14.45	15.71
ENST00000430786.5	ENSG00000127054.19	849	696.84	0.00	0.00	0.00	0.00
ENST00000434694.6	ENSG00000127054.19	1056	903.83	395.63	14.52	9.79	10.65
ENST00000435064.5	ENSG00000127054.19	2148	1995.83	569.64	9.47	6.38	6.94
ENST00000450926.6	ENSG00000127054.19	1839	1686.83	0.00	0.00	0.00	0.00
ENST00000458452.7	ENSG00000127054.19	2571	2418.83	0.00	0.00	0.00	0.00
ENST00000461514.6	ENSG00000127054.19	913	760.83	39.58	1.73	1.16	1.27
ENST00000462432.5	ENSG00000127054.19	2863	2710.83	25.22	0.31	0.21	0.23
ENST00000467408.6	ENSG00000127054.19	639	486.89	245.87	16.75	11.29	12.28
ENST00000470030.6	ENSG00000127054.19	2369	2216.83	150.53	2.25	1.52	1.65
ENST00000470679.3	ENSG00000127054.19	584	431.90	0.00	0.00	0.00	0.00
ENST00000478641.5	ENSG00000127054.19	3079	2926.83	565.08	6.41	4.32	4.70
ENST00000485710.5	ENSG00000127054.19	883	730.84	24.56	1.11	0.75	0.82
ENST00000488042.6	ENSG00000127054.19	1134	981.83	12.38	0.42	0.28	0.31
ENST00000490853.5	ENSG00000127054.19	704	551.87	0.00	0.00	0.00	0.00
ENST00000493534.6	ENSG00000127054.19	896	743.84	42.45	1.89	1.28	1.39
ENST00000496353.1	ENSG00000127054.19	2428	2275.83	173.03	2.52	1.70	1.85
ENST00000497304.6	ENSG00000127054.19	932	779.83	133.85	5.69	3.84	4.17
ENST00000498173.2	ENSG00000127054.19	1589	1436.83	153.01	3.53	2.38	2.59
ENST00000498476.6	ENSG00000127054.19	554	401.91	0.00	0.00	0.00	0.00
ENST00000525164.5	ENSG00000127054.19	816	663.85	76.32	3.81	2.57	2.80
ENST00000525285.1	ENSG00000127054.19	579	426.90	0.00	0.00	0.00	0.00
ENST00000525603.1	ENSG00000127054.19	738	585.86	30.23	1.71	1.15	1.25
ENST00000525769.5	ENSG00000127054.19	695	542.87	0.00	0.00	0.00	0.00
ENST00000526113.1	ENSG00000127054.19	591	438.90	15.64	1.18	0.80	0.87
ENST00000526332.5	ENSG00000127054.19	579	426.90	87.60	6.81	4.59	4.99
ENST00000526797.5	ENSG00000127054.19	659	506.88	24.11	1.58	1.06	1.16
ENST00000526904.5	ENSG00000127054.19	551	398.91	134.20	11.16	7.52	8.18
ENST00000527098.5	ENSG00000127054.19	2004	1851.83	0.00	0.00	0.00	0.00
ENST00000527383.5	ENSG00000127054.19	668	515.88	0.00	0.00	0.00	0.00
ENST00000527719.5	ENSG00000127054.19	750	597.86	0.00	0.00	0.00	0.00
ENST00000528879.5	ENSG00000127054.19	1524	1371.83	27.56	0.67	0.45	0.49
ENST00000530031.5	ENSG00000127054.19	800	647.85	0.00	0.00	0.00	0.00
ENST00000530233.1	ENSG00000127054.19	595	442.90	28.32	2.12	1.43	1.56
ENST00000531019.5	ENSG00000127054.19	549	396.91	5.02	0.42	0.28	0.31
ENST00000531020.1	ENSG00000127054.19	548	395.92	19.88	1.67	1.12	1.22
ENST00000531292.5	ENSG00000127054.19	704	551.87	103.13	6.20	4.18	4.54
ENST00000531377.5	ENSG00000127054.19	816	663.85	0.00	0.00	0.00	0.00
ENST00000532772.5	ENSG00000127054.19	1618	1465.83	0.00	0.00	0.00	0.00
ENST00000532952.5	ENSG00000127054.19	773	620.85	0.00	0.00	0.00	0.00
ENST00000533916.5	ENSG00000127054.19	405	252.99	26.12	3.43	2.31	2.51
ENST00000534345.5	ENSG00000127054.19	485	332.94	0.00	0.00	0.00	0.00
ENST00000540437.5	ENSG00000127054.19	2629	2476.83	0.00	0.00	0.00	0.00
ENST00000545578.5	ENSG00000127054.19	2263	2110.83	143.59	2.26	1.52	1.65
ENST00000618806.4	ENSG00000127054.19	1523	1370.83	0.00	0.00	0.00	0.00
ENST00000620702.1	ENSG00000127054.19	65	0.00	0.00	0.00	0.00	0.00
ENST00000620829.4	ENSG00000127054.19	1862	1709.83	0.00	0.00	0.00	0.00
ENST00000627245.1	ENSG00000127054.19	138	10.17	0.00	0.00	0.00	0.00
ENST00000391995.6	ENSG00000127074.14	1505	1352.83	0.00	0.00	0.00	0.00
ENST00000462955.1	ENSG00000127074.14	1465	1312.83	29.91	0.76	0.51	69.74
ENST00000482095.1	ENSG00000127074.14	5119	4966.83	49.09	0.33	0.22	30.26
ENST00000543215.5	ENSG00000127074.14	1518	1365.83	0.00	0.00	0.00	0.00
ENST00000287996.7	ENSG00000127080.9	4401	4248.83	1027.79	8.03	5.41	59.45
ENST00000375522.1	ENSG00000127080.9	882	729.84	51.74	2.35	1.59	17.42
ENST00000486841.1	ENSG00000127080.9	2347	2194.83	206.55	3.12	2.10	23.13
ENST00000332591.6	ENSG00000127081.13	2836	2683.83	459.23	5.68	3.83	43.10
ENST00000375495.7	ENSG00000127081.13	2867	2714.83	569.94	6.97	4.69	52.88
ENST00000395505.6	ENSG00000127081.13	3960	3807.83	5.86	0.05	0.03	0.39
ENST00000395506.7	ENSG00000127081.13	4031	3878.83	55.96	0.48	0.32	3.63
ENST00000375550.4	ENSG00000127083.7	2449	2296.83	1690.00	24.41	16.45	100.00
ENST00000337352.10	ENSG00000127084.17	3303	3150.83	372.92	3.93	2.65	50.56
ENST00000375482.7	ENSG00000127084.17	3321	3168.83	0.00	0.00	0.00	0.00
ENST00000416701.6	ENSG00000127084.17	3432	3279.83	109.28	1.11	0.74	14.23
ENST00000467786.1	ENSG00000127084.17	4697	4544.83	123.27	0.90	0.61	11.59
ENST00000468206.5	ENSG00000127084.17	918	765.83	33.44	1.45	0.98	18.66
ENST00000488407.1	ENSG00000127084.17	462	309.95	0.00	0.00	0.00	0.00
ENST00000494553.1	ENSG00000127084.17	244	93.66	1.09	0.39	0.26	4.96
ENST00000494669.2	ENSG00000127084.17	915	762.83	0.00	0.00	0.00	0.00
ENST00000372583.5	ENSG00000127124.14	12193	12040.83	4475.82	12.33	8.31	94.06
ENST00000372584.5	ENSG00000127124.14	12319	12166.83	223.18	0.61	0.41	4.64
ENST00000460604.1	ENSG00000127124.14	2369	2216.83	0.00	0.00	0.00	0.00
ENST00000479350.1	ENSG00000127124.14	940	787.83	0.00	0.00	0.00	0.00
ENST00000489103.5	ENSG00000127124.14	1705	1552.83	8.00	0.17	0.12	1.30
ENST00000491442.5	ENSG00000127124.14	1731	1578.83	0.00	0.00	0.00	0.00
ENST00000372556.3	ENSG00000127125.8	984	831.83	473.05	18.87	12.72	31.86
ENST00000372560.3	ENSG00000127125.8	793	640.85	87.83	4.55	3.06	7.68
ENST00000372561.3	ENSG00000127125.8	1431	1278.83	544.72	14.13	9.52	23.86
ENST00000372562.1	ENSG00000127125.8	966	813.83	6.98	0.28	0.19	0.48
ENST00000469615.1	ENSG00000127125.8	778	625.85	0.00	0.00	0.00	0.00
ENST00000471420.1	ENSG00000127125.8	641	488.89	3.44	0.23	0.16	0.39
ENST00000472013.1	ENSG00000127125.8	1617	1464.83	354.36	8.03	5.41	13.55
ENST00000482168.1	ENSG00000127125.8	688	535.87	212.02	13.13	8.85	22.17
ENST00000372587.4	ENSG00000127129.9	1241	1088.83	0.00	0.00	0.00	0.00
ENST00000460255.1	ENSG00000127129.9	485	332.94	0.00	0.00	0.00	0.00
ENST00000467046.5	ENSG00000127129.9	432	279.97	0.00	0.00	0.00	0.00
ENST00000467872.5	ENSG00000127129.9	362	210.06	0.00	0.00	0.00	0.00
ENST00000490783.5	ENSG00000127129.9	800	647.85	0.00	0.00	0.00	0.00
ENST00000345514.2	ENSG00000127152.17	7603	7450.83	298.08	1.33	0.89	17.24
ENST00000357195.7	ENSG00000127152.17	7559	7406.83	1422.92	6.37	4.30	82.76
ENST00000443726.2	ENSG00000127152.17	2599	2446.83	0.00	0.00	0.00	0.00
ENST00000247655.3	ENSG00000127184.11	666	513.88	1910.87	123.37	83.14	73.23
ENST00000505430.5	ENSG00000127184.11	496	343.94	0.00	0.00	0.00	0.00
ENST00000509578.1	ENSG00000127184.11	1584	1431.83	279.75	6.48	4.37	3.85
ENST00000510447.1	ENSG00000127184.11	581	428.90	0.00	0.00	0.00	0.00
ENST00000511472.5	ENSG00000127184.11	369	217.04	216.47	33.09	22.30	19.64
ENST00000513124.1	ENSG00000127184.11	693	540.87	90.13	5.53	3.73	3.28
ENST00000515763.1	ENSG00000127184.11	347	195.10	0.00	0.00	0.00	0.00
ENST00000637229.1	ENSG00000127184.11	79	0.00	0.00	0.00	0.00	0.00
ENST00000247668.6	ENSG00000127191.17	2264	2111.83	824.76	12.96	8.73	73.44
ENST00000414589.1	ENSG00000127191.17	680	527.88	0.00	0.00	0.00	0.00
ENST00000419057.5	ENSG00000127191.17	709	556.87	0.00	0.00	0.00	0.00
ENST00000429509.5	ENSG00000127191.17	823	670.84	0.00	0.00	0.00	0.00
ENST00000466107.1	ENSG00000127191.17	233	83.22	0.00	0.00	0.00	0.00
ENST00000469701.1	ENSG00000127191.17	308	156.30	19.55	4.15	2.80	23.52
ENST00000474950.5	ENSG00000127191.17	380	228.02	3.69	0.54	0.36	3.05
ENST00000482854.5	ENSG00000127191.17	852	699.84	0.00	0.00	0.00	0.00
ENST00000247706.3	ENSG00000127220.5	2090	1937.83	421.57	7.22	4.86	100.00
ENST00000593489.1	ENSG00000127220.5	555	402.91	0.00	0.00	0.00	0.00
ENST00000594194.1	ENSG00000127220.5	570	417.91	0.00	0.00	0.00	0.00
ENST00000169293.10	ENSG00000127241.16	2440	2287.83	0.00	0.00	0.00	0.00
ENST00000296280.10	ENSG00000127241.16	4015	3862.83	11.65	0.10	0.07	1.12
ENST00000337774.9	ENSG00000127241.16	5276	5123.83	43.73	0.28	0.19	3.16
ENST00000392470.6	ENSG00000127241.16	1673	1520.83	77.29	1.69	1.14	18.82
ENST00000392472.6	ENSG00000127241.16	3900	3747.83	183.38	1.62	1.09	18.12
ENST00000392475.2	ENSG00000127241.16	962	809.83	7.83	0.32	0.22	3.58
ENST00000425937.1	ENSG00000127241.16	553	400.91	1.11	0.09	0.06	1.03
ENST00000439271.1	ENSG00000127241.16	542	389.92	0.00	0.00	0.00	0.00
ENST00000460839.5	ENSG00000127241.16	770	617.85	84.97	4.56	3.07	50.92
ENST00000465015.1	ENSG00000127241.16	510	357.93	0.00	0.00	0.00	0.00
ENST00000468121.1	ENSG00000127241.16	498	345.93	0.00	0.00	0.00	0.00
ENST00000480349.1	ENSG00000127241.16	5982	5829.83	25.91	0.15	0.10	1.65
ENST00000483719.1	ENSG00000127241.16	410	257.99	1.13	0.14	0.10	1.62
ENST00000490558.5	ENSG00000127241.16	563	410.91	0.00	0.00	0.00	0.00
ENST00000495249.1	ENSG00000127241.16	587	434.90	0.00	0.00	0.00	0.00
ENST00000295548.3	ENSG00000127249.14	2157	2004.83	0.00	0.00	0.00	0.00
ENST00000342695.8	ENSG00000127249.14	4208	4055.83	45.40	0.37	0.25	10.33
ENST00000392443.7	ENSG00000127249.14	4016	3863.83	0.00	0.00	0.00	0.00
ENST00000400270.6	ENSG00000127249.14	1458	1305.83	54.47	1.38	0.93	38.49
ENST00000428352.5	ENSG00000127249.14	3056	2903.83	0.00	0.00	0.00	0.00
ENST00000437904.1	ENSG00000127249.14	565	412.91	0.00	0.00	0.00	0.00
ENST00000450950.6	ENSG00000127249.14	3658	3505.83	70.55	0.67	0.45	18.57
ENST00000474776.1	ENSG00000127249.14	228	78.53	0.00	0.00	0.00	0.00
ENST00000482964.1	ENSG00000127249.14	872	719.84	0.00	0.00	0.00	0.00
ENST00000489140.1	ENSG00000127249.14	560	407.91	0.00	0.00	0.00	0.00
ENST00000490925.5	ENSG00000127249.14	3070	2917.83	103.14	1.17	0.79	32.62
ENST00000264735.2	ENSG00000127252.5	1066	913.83	3.27	0.12	0.08	15.51
ENST00000416012.1	ENSG00000127252.5	498	345.93	6.73	0.65	0.44	84.49
ENST00000247815.8	ENSG00000127311.9	12866	12713.83	41.12	0.11	0.07	1.06
ENST00000440906.6	ENSG00000127311.9	3167	3014.83	135.92	1.50	1.01	14.82
ENST00000536862.1	ENSG00000127311.9	581	428.90	1.29	0.10	0.07	0.99
ENST00000542394.5	ENSG00000127311.9	3432	3279.83	595.32	6.02	4.06	59.65
ENST00000545134.1	ENSG00000127311.9	3586	3433.83	90.52	0.87	0.59	8.66
ENST00000545455.1	ENSG00000127311.9	1013	860.83	38.83	1.50	1.01	14.83
ENST00000250559.13	ENSG00000127314.17	13438	13285.83	204.98	0.51	0.34	0.24
ENST00000341355.9	ENSG00000127314.17	714	561.87	0.00	0.00	0.00	0.00
ENST00000378985.7	ENSG00000127314.17	1017	864.83	178.64	6.85	4.62	3.18
ENST00000393436.9	ENSG00000127314.17	2049	1896.83	8283.32	144.88	97.64	67.15
ENST00000422358.6	ENSG00000127314.17	468	315.95	8.13	0.85	0.58	0.40
ENST00000425247.6	ENSG00000127314.17	855	702.84	0.00	0.00	0.00	0.00
ENST00000450214.6	ENSG00000127314.17	1466	1313.83	153.13	3.87	2.61	1.79
ENST00000453560.6	ENSG00000127314.17	530	377.92	0.00	0.00	0.00	0.00
ENST00000460800.5	ENSG00000127314.17	755	602.86	43.04	2.37	1.60	1.10
ENST00000463493.5	ENSG00000127314.17	781	628.85	0.00	0.00	0.00	0.00
ENST00000485252.6	ENSG00000127314.17	312	160.27	24.14	5.00	3.37	2.32
ENST00000489473.6	ENSG00000127314.17	561	408.91	1.21	0.10	0.07	0.05
ENST00000501412.2	ENSG00000127314.17	1488	1335.83	107.56	2.67	1.80	1.24
ENST00000534899.5	ENSG00000127314.17	606	453.90	0.00	0.00	0.00	0.00
ENST00000535492.5	ENSG00000127314.17	509	356.93	0.00	0.00	0.00	0.00
ENST00000537460.5	ENSG00000127314.17	1072	919.83	0.00	0.00	0.00	0.00
ENST00000538283.5	ENSG00000127314.17	591	438.90	0.00	0.00	0.00	0.00
ENST00000538877.5	ENSG00000127314.17	550	397.91	0.00	0.00	0.00	0.00
ENST00000538980.5	ENSG00000127314.17	587	434.90	2.32	0.18	0.12	0.08
ENST00000539091.5	ENSG00000127314.17	977	824.83	0.00	0.00	0.00	0.00
ENST00000540209.5	ENSG00000127314.17	1264	1111.83	221.58	6.61	4.46	3.06
ENST00000540781.5	ENSG00000127314.17	571	418.91	0.00	0.00	0.00	0.00
ENST00000541167.5	ENSG00000127314.17	561	408.91	0.00	0.00	0.00	0.00
ENST00000541216.1	ENSG00000127314.17	701	548.87	62.62	3.79	2.55	1.75
ENST00000541386.5	ENSG00000127314.17	480	327.94	0.00	0.00	0.00	0.00
ENST00000541968.1	ENSG00000127314.17	478	325.94	18.31	1.86	1.26	0.86
ENST00000542018.5	ENSG00000127314.17	633	480.89	0.00	0.00	0.00	0.00
ENST00000542145.5	ENSG00000127314.17	1060	907.83	237.18	8.67	5.84	4.02
ENST00000543393.5	ENSG00000127314.17	874	721.84	378.85	17.41	11.73	8.07
ENST00000543697.5	ENSG00000127314.17	734	581.86	0.00	0.00	0.00	0.00
ENST00000544639.1	ENSG00000127314.17	531	378.92	115.68	10.13	6.83	4.69
ENST00000545270.5	ENSG00000127314.17	640	487.89	0.00	0.00	0.00	0.00
ENST00000545720.6	ENSG00000127314.17	552	399.91	0.00	0.00	0.00	0.00
ENST00000328087.5	ENSG00000127318.10	1150	997.83	0.00	0.00	0.00	0.00
ENST00000538666.5	ENSG00000127318.10	1168	1015.83	0.00	0.00	0.00	0.00
ENST00000247829.7	ENSG00000127324.8	1227	1074.83	0.00	0.00	0.00	0.00
ENST00000393330.6	ENSG00000127324.8	1516	1363.83	0.00	0.00	0.00	0.00
ENST00000546561.2	ENSG00000127324.8	1168	1015.83	7.00	0.23	0.15	100.00
ENST00000549421.1	ENSG00000127324.8	246	95.58	0.00	0.00	0.00	0.00
ENST00000550818.1	ENSG00000127324.8	627	474.89	0.00	0.00	0.00	0.00
ENST00000552128.2	ENSG00000127324.8	759	606.86	0.00	0.00	0.00	0.00
ENST00000552786.1	ENSG00000127324.8	398	246.00	0.00	0.00	0.00	0.00
ENST00000266661.8	ENSG00000127325.18	1876	1723.83	0.00	0.00	0.00	0.00
ENST00000330891.9	ENSG00000127325.18	3532	3379.83	0.00	0.00	0.00	0.00
ENST00000331471.8	ENSG00000127325.18	1506	1353.83	0.00	0.00	0.00	0.00
ENST00000476098.5	ENSG00000127325.18	1692	1539.83	1.00	0.02	0.01	63.90
ENST00000488961.5	ENSG00000127325.18	2878	2725.83	1.00	0.01	0.01	36.10
ENST00000529843.1	ENSG00000127325.18	386	234.01	0.00	0.00	0.00	0.00
ENST00000533674.1	ENSG00000127325.18	670	517.88	0.00	0.00	0.00	0.00
ENST00000547208.5	ENSG00000127325.18	1187	1034.83	0.00	0.00	0.00	0.00
ENST00000548658.1	ENSG00000127325.18	572	419.91	0.00	0.00	0.00	0.00
ENST00000551160.5	ENSG00000127325.18	721	568.87	0.00	0.00	0.00	0.00
ENST00000552295.5	ENSG00000127325.18	720	567.87	0.00	0.00	0.00	0.00
ENST00000553096.5	ENSG00000127325.18	2929	2776.83	0.00	0.00	0.00	0.00
ENST00000247833.11	ENSG00000127328.21	3690	3537.83	0.00	0.00	0.00	0.00
ENST00000362025.9	ENSG00000127328.21	2055	1902.83	0.00	0.00	0.00	0.00
ENST00000378809.8	ENSG00000127328.21	2008	1855.83	0.00	0.00	0.00	0.00
ENST00000378815.10	ENSG00000127328.21	2386	2233.83	9.12	0.14	0.09	1.06
ENST00000417413.7	ENSG00000127328.21	1613	1460.83	0.00	0.00	0.00	0.00
ENST00000481897.1	ENSG00000127328.21	3003	2850.83	4.21	0.05	0.03	0.38
ENST00000483530.6	ENSG00000127328.21	1755	1602.83	18.78	0.39	0.26	3.05
ENST00000526994.6	ENSG00000127328.21	943	790.83	26.28	1.10	0.74	8.66
ENST00000547055.1	ENSG00000127328.21	438	285.97	22.08	2.56	1.73	20.12
ENST00000547591.5	ENSG00000127328.21	695	542.87	25.40	1.55	1.05	12.19
ENST00000549760.1	ENSG00000127328.21	580	427.90	77.16	5.98	4.03	46.98
ENST00000550536.5	ENSG00000127328.21	9646	9493.83	1.52	0.01	0.00	0.04
ENST00000550647.5	ENSG00000127328.21	742	589.86	4.19	0.24	0.16	1.85
ENST00000550847.1	ENSG00000127328.21	670	517.88	0.00	0.00	0.00	0.00
ENST00000551641.5	ENSG00000127328.21	2840	2687.83	0.00	0.00	0.00	0.00
ENST00000552199.5	ENSG00000127328.21	1905	1752.83	0.00	0.00	0.00	0.00
ENST00000552610.1	ENSG00000127328.21	558	405.91	5.31	0.43	0.29	3.41
ENST00000553099.5	ENSG00000127328.21	2674	2521.83	21.77	0.29	0.19	2.25
ENST00000261266.9	ENSG00000127329.15	6110	5957.83	874.44	4.87	3.28	15.57
ENST00000334414.10	ENSG00000127329.15	12316	12163.83	529.65	1.44	0.97	4.62
ENST00000538174.6	ENSG00000127329.15	2661	2508.83	0.00	0.00	0.00	0.00
ENST00000538708.5	ENSG00000127329.15	5839	5686.83	0.00	0.00	0.00	0.00
ENST00000547715.1	ENSG00000127329.15	639	486.89	40.45	2.76	1.86	8.81
ENST00000548122.2	ENSG00000127329.15	4237	4084.83	0.00	0.00	0.00	0.00
ENST00000549400.1	ENSG00000127329.15	552	399.91	37.74	3.13	2.11	10.01
ENST00000550358.5	ENSG00000127329.15	6583	6430.83	1332.11	6.87	4.63	21.97
ENST00000550857.5	ENSG00000127329.15	5839	5686.83	666.09	3.89	2.62	12.42
ENST00000551525.5	ENSG00000127329.15	5291	5138.83	1106.24	7.14	4.81	22.84
ENST00000552253.1	ENSG00000127329.15	2373	2220.83	78.59	1.17	0.79	3.75
ENST00000319833.6	ENSG00000127334.10	566	413.91	277.13	22.21	14.97	29.60
ENST00000344096.3	ENSG00000127334.10	8912	8759.83	10261.67	38.87	26.19	51.79
ENST00000393555.3	ENSG00000127334.10	2209	2056.83	856.51	13.82	9.31	18.41
ENST00000537632.1	ENSG00000127334.10	411	258.99	1.20	0.15	0.10	0.20
ENST00000542503.1	ENSG00000127334.10	560	407.91	0.00	0.00	0.00	0.00
ENST00000543747.1	ENSG00000127334.10	568	415.91	0.00	0.00	0.00	0.00
ENST00000247843.6	ENSG00000127337.6	1434	1281.83	737.74	19.09	12.87	87.13
ENST00000548020.5	ENSG00000127337.6	1100	947.83	37.20	1.30	0.88	5.94
ENST00000549685.5	ENSG00000127337.6	884	731.84	0.00	0.00	0.00	0.00
ENST00000552949.1	ENSG00000127337.6	428	275.97	7.49	0.90	0.61	4.11
ENST00000552955.1	ENSG00000127337.6	827	674.84	12.57	0.62	0.42	2.82
ENST00000247879.2	ENSG00000127362.2	1101	948.83	367.00	12.83	8.65	100.00
ENST00000247881.3	ENSG00000127364.3	2378	2225.83	401.00	5.98	4.03	100.00
ENST00000247883.5	ENSG00000127366.5	1151	998.83	259.00	8.60	5.80	100.00
ENST00000337323.2	ENSG00000127377.8	754	601.86	0.00	0.00	0.00	0.00
ENST00000462809.1	ENSG00000127377.8	702	549.87	0.00	0.00	0.00	0.00
ENST00000476631.5	ENSG00000127377.8	2367	2214.83	2.54	0.04	0.03	20.25
ENST00000478106.1	ENSG00000127377.8	201	54.12	0.00	0.00	0.00	0.00
ENST00000491928.1	ENSG00000127377.8	698	545.87	2.46	0.15	0.10	79.75
ENST00000323078.7	ENSG00000127399.14	1684	1531.83	0.00	0.00	0.00	0.00
ENST00000359623.8	ENSG00000127399.14	1877	1724.83	131.62	2.53	1.71	96.62
ENST00000463441.5	ENSG00000127399.14	667	514.88	1.38	0.09	0.06	3.38
ENST00000471872.1	ENSG00000127399.14	653	500.88	0.00	0.00	0.00	0.00
ENST00000493307.1	ENSG00000127399.14	1456	1303.83	0.00	0.00	0.00	0.00
ENST00000265310.5	ENSG00000127412.6	2952	2799.83	14.09	0.17	0.11	45.41
ENST00000439304.5	ENSG00000127412.6	2025	1872.83	0.00	0.00	0.00	0.00
ENST00000442623.1	ENSG00000127412.6	2120	1967.83	11.91	0.20	0.14	54.59
ENST00000247933.8	ENSG00000127415.12	2163	2010.83	339.14	5.60	3.77	32.93
ENST00000502829.1	ENSG00000127415.12	558	405.91	3.05	0.25	0.17	1.47
ENST00000502910.5	ENSG00000127415.12	714	561.87	0.00	0.00	0.00	0.00
ENST00000504568.5	ENSG00000127415.12	586	433.90	0.00	0.00	0.00	0.00
ENST00000506561.5	ENSG00000127415.12	692	539.87	13.74	0.84	0.57	4.97
ENST00000508168.5	ENSG00000127415.12	520	367.93	23.70	2.14	1.44	12.58
ENST00000509744.1	ENSG00000127415.12	428	275.97	37.74	4.54	3.06	26.70
ENST00000509948.5	ENSG00000127415.12	796	643.85	1.17	0.06	0.04	0.35
ENST00000514192.5	ENSG00000127415.12	697	544.87	7.17	0.44	0.29	2.57
ENST00000514224.1	ENSG00000127415.12	2130	1977.83	0.00	0.00	0.00	0.00
ENST00000514417.1	ENSG00000127415.12	218	69.29	0.00	0.00	0.00	0.00
ENST00000514698.5	ENSG00000127415.12	2185	2032.83	191.90	3.13	2.11	18.43
ENST00000264748.6	ENSG00000127418.14	3100	2947.83	153.30	1.73	1.16	50.42
ENST00000398484.6	ENSG00000127418.14	3639	3486.83	9.54	0.09	0.06	2.65
ENST00000504138.5	ENSG00000127418.14	1663	1510.83	32.95	0.72	0.49	21.14
ENST00000507339.5	ENSG00000127418.14	562	409.91	0.00	0.00	0.00	0.00
ENST00000510644.5	ENSG00000127418.14	2304	2151.83	57.21	0.88	0.59	25.78
ENST00000512174.1	ENSG00000127418.14	571	418.91	0.00	0.00	0.00	0.00
ENST00000512562.1	ENSG00000127418.14	335	183.14	0.00	0.00	0.00	0.00
ENST00000264771.8	ENSG00000127419.16	1860	1707.83	0.00	0.00	0.00	0.00
ENST00000438836.6	ENSG00000127419.16	2236	2083.83	84.71	1.35	0.91	4.41
ENST00000452360.6	ENSG00000127419.16	2011	1858.83	25.99	0.46	0.31	1.52
ENST00000502513.1	ENSG00000127419.16	412	259.99	11.22	1.43	0.96	4.68
ENST00000504180.5	ENSG00000127419.16	673	520.88	0.00	0.00	0.00	0.00
ENST00000504505.1	ENSG00000127419.16	583	430.90	97.35	7.50	5.05	24.48
ENST00000504744.5	ENSG00000127419.16	776	623.85	0.00	0.00	0.00	0.00
ENST00000504850.1	ENSG00000127419.16	984	831.83	0.00	0.00	0.00	0.00
ENST00000505734.1	ENSG00000127419.16	990	837.83	76.21	3.02	2.03	9.86
ENST00000506669.1	ENSG00000127419.16	292	140.47	3.17	0.75	0.51	2.45
ENST00000507319.5	ENSG00000127419.16	525	372.92	0.00	0.00	0.00	0.00
ENST00000508204.5	ENSG00000127419.16	1399	1246.83	294.72	7.84	5.29	25.62
ENST00000509508.5	ENSG00000127419.16	621	468.89	0.00	0.00	0.00	0.00
ENST00000510493.5	ENSG00000127419.16	1006	853.83	0.00	0.00	0.00	0.00
ENST00000513682.5	ENSG00000127419.16	581	428.90	0.00	0.00	0.00	0.00
ENST00000513952.5	ENSG00000127419.16	2084	1931.83	0.00	0.00	0.00	0.00
ENST00000514453.5	ENSG00000127419.16	683	530.87	0.00	0.00	0.00	0.00
ENST00000514546.5	ENSG00000127419.16	619	466.89	0.00	0.00	0.00	0.00
ENST00000515492.5	ENSG00000127419.16	784	631.85	0.00	0.00	0.00	0.00
ENST00000515740.5	ENSG00000127419.16	1514	1361.83	109.89	2.68	1.80	8.74
ENST00000515876.5	ENSG00000127419.16	1007	854.83	140.59	5.46	3.68	17.82
ENST00000622959.3	ENSG00000127419.16	1967	1814.83	7.14	0.13	0.09	0.43
ENST00000374298.3	ENSG00000127423.10	2116	1963.83	102.16	1.73	1.16	41.40
ENST00000481602.1	ENSG00000127423.10	461	308.95	0.00	0.00	0.00	0.00
ENST00000538789.5	ENSG00000127423.10	1392	1239.83	91.31	2.44	1.65	58.60
ENST00000247970.8	ENSG00000127445.13	997	844.83	2309.04	90.68	61.11	73.81
ENST00000380889.6	ENSG00000127445.13	1670	1517.83	13.29	0.29	0.20	0.24
ENST00000585442.5	ENSG00000127445.13	705	552.87	0.00	0.00	0.00	0.00
ENST00000586025.5	ENSG00000127445.13	4022	3869.83	121.72	1.04	0.70	0.85
ENST00000586352.5	ENSG00000127445.13	755	602.86	0.00	0.00	0.00	0.00
ENST00000587625.5	ENSG00000127445.13	878	725.84	52.06	2.38	1.60	1.94
ENST00000588695.5	ENSG00000127445.13	648	495.88	74.44	4.98	3.36	4.05
ENST00000589058.5	ENSG00000127445.13	536	383.92	188.67	16.30	10.99	13.27
ENST00000590540.5	ENSG00000127445.13	702	549.87	4.61	0.28	0.19	0.23
ENST00000591777.1	ENSG00000127445.13	533	380.92	79.17	6.90	4.65	5.61
ENST00000592184.1	ENSG00000127445.13	517	364.93	0.00	0.00	0.00	0.00
ENST00000247977.8	ENSG00000127452.8	1852	1699.83	271.35	5.30	3.57	27.55
ENST00000585379.5	ENSG00000127452.8	956	803.83	0.00	0.00	0.00	0.00
ENST00000586073.1	ENSG00000127452.8	582	429.90	9.89	0.76	0.51	3.97
ENST00000586469.1	ENSG00000127452.8	544	391.92	0.00	0.00	0.00	0.00
ENST00000586651.5	ENSG00000127452.8	1736	1583.83	548.55	11.49	7.74	59.78
ENST00000588922.5	ENSG00000127452.8	1843	1690.83	85.22	1.67	1.13	8.70
ENST00000589438.1	ENSG00000127452.8	1033	880.83	0.00	0.00	0.00	0.00
ENST00000589626.5	ENSG00000127452.8	1920	1767.83	0.00	0.00	0.00	0.00
ENST00000590277.1	ENSG00000127452.8	581	428.90	0.00	0.00	0.00	0.00
ENST00000590808.1	ENSG00000127452.8	777	624.85	0.00	0.00	0.00	0.00
ENST00000591009.1	ENSG00000127452.8	1005	852.83	0.00	0.00	0.00	0.00
ENST00000592067.1	ENSG00000127452.8	879	726.84	0.00	0.00	0.00	0.00
ENST00000592732.5	ENSG00000127452.8	795	642.85	0.00	0.00	0.00	0.00
ENST00000356068.2	ENSG00000127463.13	355	203.07	45.61	7.45	5.02	9.88
ENST00000375199.7	ENSG00000127463.13	5408	5255.83	293.46	1.85	1.25	2.46
ENST00000375208.7	ENSG00000127463.13	4084	3931.83	2755.31	23.25	15.67	30.83
ENST00000461353.1	ENSG00000127463.13	2175	2022.83	127.79	2.10	1.41	2.78
ENST00000462505.1	ENSG00000127463.13	524	371.92	121.31	10.82	7.29	14.35
ENST00000467423.1	ENSG00000127463.13	1767	1614.83	185.96	3.82	2.57	5.07
ENST00000475079.1	ENSG00000127463.13	557	404.91	0.00	0.00	0.00	0.00
ENST00000477853.5	ENSG00000127463.13	6664	6511.83	64.89	0.33	0.22	0.44
ENST00000480380.1	ENSG00000127463.13	3892	3739.83	34.22	0.30	0.20	0.40
ENST00000486238.1	ENSG00000127463.13	425	272.97	0.00	0.00	0.00	0.00
ENST00000486405.1	ENSG00000127463.13	583	430.90	6.22	0.48	0.32	0.63
ENST00000488681.1	ENSG00000127463.13	562	409.91	24.95	2.02	1.36	2.68
ENST00000494770.5	ENSG00000127463.13	780	627.85	435.08	22.99	15.49	30.49
ENST00000496654.1	ENSG00000127463.13	159	21.74	0.00	0.00	0.00	0.00
ENST00000375108.3	ENSG00000127472.10	1161	1008.83	31.02	1.02	0.69	53.86
ENST00000460175.5	ENSG00000127472.10	964	811.83	0.00	0.00	0.00	0.00
ENST00000465698.5	ENSG00000127472.10	1513	1360.83	0.00	0.00	0.00	0.00
ENST00000469069.5	ENSG00000127472.10	826	673.84	0.00	0.00	0.00	0.00
ENST00000478803.1	ENSG00000127472.10	949	796.83	20.98	0.87	0.59	46.14
ENST00000486277.5	ENSG00000127472.10	1871	1718.83	0.00	0.00	0.00	0.00
ENST00000489871.5	ENSG00000127472.10	1092	939.83	0.00	0.00	0.00	0.00
ENST00000498348.1	ENSG00000127472.10	483	330.94	0.00	0.00	0.00	0.00
ENST00000375218.3	ENSG00000127481.14	4031	3878.83	354.41	3.03	2.04	2.17
ENST00000375224.1	ENSG00000127481.14	3475	3322.83	1263.36	12.61	8.50	9.04
ENST00000375225.7	ENSG00000127481.14	1533	1380.83	476.52	11.45	7.72	8.21
ENST00000375254.7	ENSG00000127481.14	15906	15753.83	29879.57	62.93	42.41	45.10
ENST00000417040.1	ENSG00000127481.14	6175	6022.83	0.00	0.00	0.00	0.00
ENST00000419533.1	ENSG00000127481.14	5583	5430.83	856.27	5.23	3.53	3.75
ENST00000425413.5	ENSG00000127481.14	2954	2801.83	231.60	2.74	1.85	1.97
ENST00000459947.5	ENSG00000127481.14	3873	3720.83	38.90	0.35	0.23	0.25
ENST00000465036.1	ENSG00000127481.14	392	240.01	130.84	18.09	12.19	12.96
ENST00000466969.1	ENSG00000127481.14	510	357.93	110.99	10.29	6.93	7.37
ENST00000467272.6	ENSG00000127481.14	891	738.84	0.00	0.00	0.00	0.00
ENST00000475973.1	ENSG00000127481.14	600	447.90	24.73	1.83	1.23	1.31
ENST00000483922.1	ENSG00000127481.14	543	390.92	24.05	2.04	1.38	1.46
ENST00000486515.1	ENSG00000127481.14	536	383.92	0.00	0.00	0.00	0.00
ENST00000492606.1	ENSG00000127481.14	314	162.25	24.64	5.04	3.40	3.61
ENST00000494503.1	ENSG00000127481.14	598	445.90	52.52	3.91	2.63	2.80
ENST00000497018.1	ENSG00000127481.14	183	39.12	0.00	0.00	0.00	0.00
ENST00000312239.9	ENSG00000127483.17	3938	3785.83	5882.56	51.55	34.74	21.77
ENST00000375000.5	ENSG00000127483.17	928	775.83	586.95	25.10	16.92	10.60
ENST00000375003.6	ENSG00000127483.17	4822	4669.83	665.68	4.73	3.19	2.00
ENST00000414993.1	ENSG00000127483.17	727	574.86	0.00	0.00	0.00	0.00
ENST00000417710.5	ENSG00000127483.17	572	419.91	2.51	0.20	0.13	0.08
ENST00000419490.5	ENSG00000127483.17	538	385.92	0.00	0.00	0.00	0.00
ENST00000419948.5	ENSG00000127483.17	759	606.86	432.50	23.65	15.94	9.98
ENST00000424732.5	ENSG00000127483.17	970	817.83	827.48	33.57	22.62	14.17
ENST00000437575.5	ENSG00000127483.17	473	320.95	10.52	1.09	0.73	0.46
ENST00000438032.5	ENSG00000127483.17	1159	1006.83	248.98	8.20	5.53	3.46
ENST00000443615.1	ENSG00000127483.17	557	404.91	2.51	0.21	0.14	0.09
ENST00000487117.1	ENSG00000127483.17	1598	1445.83	582.86	13.37	9.01	5.65
ENST00000488722.5	ENSG00000127483.17	639	486.89	957.85	65.27	43.99	27.56
ENST00000491748.1	ENSG00000127483.17	706	553.87	165.61	9.92	6.69	4.19
ENST00000315576.7	ENSG00000127507.17	6767	6614.83	28.67	0.14	0.10	0.62
ENST00000360222.8	ENSG00000127507.17	3330	3177.83	531.78	5.55	3.74	23.90
ENST00000392962.3	ENSG00000127507.17	1497	1344.83	18.23	0.45	0.30	1.94
ENST00000392965.7	ENSG00000127507.17	2513	2360.83	32.19	0.45	0.30	1.95
ENST00000594076.5	ENSG00000127507.17	2193	2040.83	109.00	1.77	1.19	7.63
ENST00000594294.5	ENSG00000127507.17	2325	2172.83	102.40	1.56	1.05	6.73
ENST00000595208.5	ENSG00000127507.17	1511	1358.83	19.58	0.48	0.32	2.06
ENST00000595839.5	ENSG00000127507.17	2046	1893.83	17.67	0.31	0.21	1.33
ENST00000596991.6	ENSG00000127507.17	2596	2443.83	597.66	8.11	5.47	34.93
ENST00000598500.1	ENSG00000127507.17	887	734.84	84.67	3.82	2.58	16.46
ENST00000599423.5	ENSG00000127507.17	584	431.90	7.43	0.57	0.38	2.46
ENST00000601345.5	ENSG00000127507.17	3128	2975.83	0.00	0.00	0.00	0.00
ENST00000601619.5	ENSG00000127507.17	551	398.91	0.00	0.00	0.00	0.00
ENST00000248054.9	ENSG00000127511.9	5037	4884.83	315.63	2.14	1.44	3.98
ENST00000379803.5	ENSG00000127511.9	5129	4976.83	27.07	0.18	0.12	0.34
ENST00000594235.1	ENSG00000127511.9	923	770.83	0.00	0.00	0.00	0.00
ENST00000594372.1	ENSG00000127511.9	875	722.84	14.40	0.66	0.45	1.23
ENST00000595049.5	ENSG00000127511.9	904	751.83	216.87	9.57	6.45	17.79
ENST00000595541.1	ENSG00000127511.9	2767	2614.83	1616.12	20.51	13.82	38.11
ENST00000595900.1	ENSG00000127511.9	563	410.91	0.00	0.00	0.00	0.00
ENST00000596638.1	ENSG00000127511.9	1104	951.83	234.80	8.18	5.52	15.21
ENST00000596802.5	ENSG00000127511.9	2556	2403.83	365.13	5.04	3.40	9.37
ENST00000599880.1	ENSG00000127511.9	564	411.91	9.29	0.75	0.50	1.39
ENST00000601141.5	ENSG00000127511.9	1473	1320.83	14.06	0.35	0.24	0.66
ENST00000602204.1	ENSG00000127511.9	517	364.93	70.62	6.42	4.33	11.93
ENST00000248058.1	ENSG00000127515.1	930	777.83	0.00	0.00	0.00	0.00
ENST00000409648.8	ENSG00000127526.14	3691	3538.83	10.24	0.10	0.06	0.08
ENST00000421082.1	ENSG00000127526.14	552	399.91	20.97	1.74	1.17	1.45
ENST00000436553.6	ENSG00000127526.14	1343	1190.83	585.19	16.30	10.99	13.61
ENST00000469055.1	ENSG00000127526.14	511	358.93	151.21	13.98	9.42	11.66
ENST00000470077.1	ENSG00000127526.14	552	399.91	4.55	0.38	0.25	0.32
ENST00000488894.1	ENSG00000127526.14	1905	1752.83	102.92	1.95	1.31	1.63
ENST00000593812.1	ENSG00000127526.14	924	771.83	0.00	0.00	0.00	0.00
ENST00000595753.5	ENSG00000127526.14	5099	4946.83	193.00	1.29	0.87	1.08
ENST00000596387.1	ENSG00000127526.14	446	293.96	0.00	0.00	0.00	0.00
ENST00000600356.1	ENSG00000127526.14	869	716.84	1816.88	84.09	56.67	70.18
ENST00000248070.10	ENSG00000127527.13	2924	2771.83	0.00	0.00	0.00	0.00
ENST00000455140.6	ENSG00000127527.13	3266	3113.83	388.50	4.14	2.79	7.51
ENST00000535753.6	ENSG00000127527.13	2666	2513.83	1172.01	15.47	10.42	28.06
ENST00000592031.5	ENSG00000127527.13	2788	2635.83	1559.34	19.63	13.23	35.61
ENST00000593760.5	ENSG00000127527.13	583	430.90	0.00	0.00	0.00	0.00
ENST00000594851.5	ENSG00000127527.13	681	528.87	12.48	0.78	0.53	1.42
ENST00000594975.5	ENSG00000127527.13	2489	2336.83	0.00	0.00	0.00	0.00
ENST00000595845.1	ENSG00000127527.13	567	414.91	17.23	1.38	0.93	2.50
ENST00000596037.5	ENSG00000127527.13	629	476.89	26.03	1.81	1.22	3.29
ENST00000596151.1	ENSG00000127527.13	471	318.95	44.86	4.67	3.15	8.47
ENST00000597559.5	ENSG00000127527.13	743	590.86	16.46	0.92	0.62	1.68
ENST00000597937.5	ENSG00000127527.13	3486	3333.83	128.04	1.27	0.86	2.31
ENST00000599790.1	ENSG00000127527.13	1921	1768.83	13.53	0.25	0.17	0.46
ENST00000602009.5	ENSG00000127527.13	3915	3762.83	141.87	1.25	0.84	2.27
ENST00000602022.5	ENSG00000127527.13	3082	2929.83	0.00	0.00	0.00	0.00
ENST00000602151.1	ENSG00000127527.13	420	267.98	28.63	3.54	2.39	6.43
ENST00000248071.5	ENSG00000127528.5	2018	1865.83	633.49	11.26	7.59	37.66
ENST00000592003.1	ENSG00000127528.5	564	411.91	231.51	18.65	12.57	62.34
ENST00000248072.3	ENSG00000127529.7	960	807.83	0.00	0.00	0.00	0.00
ENST00000248073.2	ENSG00000127530.2	1066	913.83	32.00	1.16	0.78	100.00
ENST00000248076.3	ENSG00000127533.3	3473	3320.83	33.61	0.34	0.23	92.27
ENST00000599210.1	ENSG00000127533.3	613	460.89	0.39	0.03	0.02	7.73
ENST00000585671.2	ENSG00000127540.11	753	600.86	142.83	7.89	5.31	4.22
ENST00000589880.1	ENSG00000127540.11	504	351.93	68.37	6.45	4.34	3.45
ENST00000591899.7	ENSG00000127540.11	1324	1171.83	254.47	7.20	4.86	3.86
ENST00000593029.1	ENSG00000127540.11	533	380.92	0.00	0.00	0.00	0.00
ENST00000593264.5	ENSG00000127540.11	409	256.99	1279.23	165.15	111.30	88.46
ENST00000248114.6	ENSG00000127554.12	2345	2192.83	11.98	0.18	0.12	0.53
ENST00000561710.1	ENSG00000127554.12	482	329.94	47.89	4.82	3.25	14.04
ENST00000565658.1	ENSG00000127554.12	1365	1212.83	168.80	4.62	3.11	13.46
ENST00000567719.1	ENSG00000127554.12	483	330.94	246.34	24.70	16.64	71.98
ENST00000569451.1	ENSG00000127554.12	517	364.93	0.00	0.00	0.00	0.00
ENST00000248121.6	ENSG00000127561.14	2051	1898.83	120.16	2.10	1.41	85.01
ENST00000562045.1	ENSG00000127561.14	1743	1590.83	0.00	0.00	0.00	0.00
ENST00000563869.1	ENSG00000127561.14	860	707.84	0.00	0.00	0.00	0.00
ENST00000564642.1	ENSG00000127561.14	752	599.86	0.00	0.00	0.00	0.00
ENST00000568896.1	ENSG00000127561.14	533	380.92	0.00	0.00	0.00	0.00
ENST00000618464.1	ENSG00000127561.14	1213	1060.83	11.84	0.37	0.25	14.99
ENST00000262300.12	ENSG00000127564.16	2171	2018.83	0.00	0.00	0.00	0.00
ENST00000382240.9	ENSG00000127564.16	1991	1838.83	297.41	5.37	3.62	10.32
ENST00000431515.6	ENSG00000127564.16	2308	2155.83	16.32	0.25	0.17	0.48
ENST00000440027.6	ENSG00000127564.16	2061	1908.83	13.36	0.23	0.16	0.45
ENST00000570649.1	ENSG00000127564.16	612	459.89	16.33	1.18	0.79	2.27
ENST00000571102.1	ENSG00000127564.16	846	693.84	2.30	0.11	0.07	0.21
ENST00000572059.1	ENSG00000127564.16	880	727.84	152.42	6.95	4.68	13.37
ENST00000572619.1	ENSG00000127564.16	495	342.94	15.13	1.46	0.99	2.82
ENST00000572658.1	ENSG00000127564.16	551	398.91	54.43	4.53	3.05	8.71
ENST00000572832.1	ENSG00000127564.16	360	208.06	0.00	0.00	0.00	0.00
ENST00000573944.5	ENSG00000127564.16	1891	1738.83	0.00	0.00	0.00	0.00
ENST00000574333.1	ENSG00000127564.16	479	326.94	0.00	0.00	0.00	0.00
ENST00000574385.5	ENSG00000127564.16	1892	1739.83	9.40	0.18	0.12	0.34
ENST00000574415.5	ENSG00000127564.16	1006	853.83	0.00	0.00	0.00	0.00
ENST00000574680.1	ENSG00000127564.16	717	564.87	34.56	2.03	1.37	3.91
ENST00000574730.5	ENSG00000127564.16	1806	1653.83	0.00	0.00	0.00	0.00
ENST00000575040.1	ENSG00000127564.16	605	452.90	214.62	15.72	10.60	30.25
ENST00000575632.5	ENSG00000127564.16	979	826.83	0.00	0.00	0.00	0.00
ENST00000575981.1	ENSG00000127564.16	910	757.83	119.54	5.23	3.53	10.07
ENST00000576268.1	ENSG00000127564.16	1091	938.83	247.25	8.74	5.89	16.81
ENST00000319070.2	ENSG00000127578.6	2028	1875.83	0.00	0.00	0.00	0.00
ENST00000573440.1	ENSG00000127578.6	4878	4725.83	302.00	2.12	1.43	100.00
ENST00000248142.7	ENSG00000127580.15	2763	2610.83	95.78	1.22	0.82	7.79
ENST00000293883.8	ENSG00000127580.15	3245	3092.83	1089.51	11.69	7.88	74.80
ENST00000567014.1	ENSG00000127580.15	757	604.86	49.61	2.72	1.83	17.41
ENST00000324361.9	ENSG00000127585.11	3411	3258.83	57.12	0.58	0.39	5.39
ENST00000397621.5	ENSG00000127585.11	3547	3394.83	0.00	0.00	0.00	0.00
ENST00000562563.1	ENSG00000127585.11	2257	2104.83	15.37	0.24	0.16	2.25
ENST00000562585.1	ENSG00000127585.11	173	31.44	0.00	0.00	0.00	0.00
ENST00000562648.2	ENSG00000127585.11	2531	2378.83	714.51	9.97	6.72	92.36
ENST00000262315.13	ENSG00000127586.16	3090	2937.83	250.55	2.83	1.91	6.15
ENST00000317063.10	ENSG00000127586.16	2988	2835.83	0.00	0.00	0.00	0.00
ENST00000426047.1	ENSG00000127586.16	790	637.85	0.00	0.00	0.00	0.00
ENST00000440239.5	ENSG00000127586.16	1801	1648.83	36.23	0.73	0.49	1.58
ENST00000455171.6	ENSG00000127586.16	3172	3019.83	130.44	1.43	0.97	3.11
ENST00000461268.5	ENSG00000127586.16	814	661.85	22.09	1.11	0.75	2.41
ENST00000464728.5	ENSG00000127586.16	4088	3935.83	255.96	2.16	1.45	4.69
ENST00000471202.5	ENSG00000127586.16	4494	4341.83	529.79	4.05	2.73	8.79
ENST00000479976.5	ENSG00000127586.16	1110	957.83	3.09	0.11	0.07	0.23
ENST00000484349.1	ENSG00000127586.16	568	415.91	28.36	2.26	1.52	4.91
ENST00000491530.5	ENSG00000127586.16	819	666.84	59.34	2.95	1.99	6.41
ENST00000493715.1	ENSG00000127586.16	691	538.87	194.88	12.00	8.09	26.06
ENST00000498439.1	ENSG00000127586.16	673	520.88	191.89	12.22	8.24	26.55
ENST00000563545.1	ENSG00000127586.16	569	416.91	1.77	0.14	0.09	0.31
ENST00000564940.2	ENSG00000127586.16	197	50.67	0.00	0.00	0.00	0.00
ENST00000565787.1	ENSG00000127586.16	607	454.90	9.58	0.70	0.47	1.52
ENST00000567620.1	ENSG00000127586.16	701	548.87	48.90	2.96	1.99	6.42
ENST00000569270.5	ENSG00000127586.16	711	558.87	4.29	0.25	0.17	0.55
ENST00000570058.5	ENSG00000127586.16	471	318.95	0.00	0.00	0.00	0.00
ENST00000631357.2	ENSG00000127586.16	3555	3402.83	14.88	0.15	0.10	0.32
ENST00000248150.4	ENSG00000127588.4	984	831.83	13.00	0.52	0.35	100.00
ENST00000248151.4	ENSG00000127589.4	1335	1182.83	294.88	8.27	5.57	92.81
ENST00000518096.1	ENSG00000127589.4	1646	1493.83	28.84	0.64	0.43	7.19
ENST00000289893.8	ENSG00000127603.23	19141	18988.83	24443.57	42.71	28.78	12.75
ENST00000360115.8	ENSG00000127603.23	2824	2671.83	0.00	0.00	0.00	0.00
ENST00000361689.6	ENSG00000127603.23	17538	17385.83	7023.19	13.40	9.03	4.00
ENST00000372915.7	ENSG00000127603.23	23440	23287.83	8942.35	12.74	8.59	3.80
ENST00000372925.6	ENSG00000127603.23	14496	14343.83	7205.96	16.67	11.23	4.98
ENST00000422234.2	ENSG00000127603.23	477	324.94	0.00	0.00	0.00	0.00
ENST00000442046.5	ENSG00000127603.23	2299	2146.83	411.85	6.36	4.29	1.90
ENST00000446276.5	ENSG00000127603.23	2559	2406.83	0.00	0.00	0.00	0.00
ENST00000462103.1	ENSG00000127603.23	627	474.89	3.42	0.24	0.16	0.07
ENST00000462496.5	ENSG00000127603.23	526	373.92	224.17	19.89	13.40	5.94
ENST00000467673.5	ENSG00000127603.23	792	639.85	81.78	4.24	2.86	1.27
ENST00000469366.1	ENSG00000127603.23	460	307.95	123.63	13.32	8.98	3.98
ENST00000469490.1	ENSG00000127603.23	842	689.84	28.89	1.39	0.94	0.41
ENST00000472385.1	ENSG00000127603.23	500	347.93	369.80	35.26	23.76	10.53
ENST00000473843.1	ENSG00000127603.23	598	445.90	97.29	7.24	4.88	2.16
ENST00000476350.1	ENSG00000127603.23	5304	5151.83	395.86	2.55	1.72	0.76
ENST00000480624.5	ENSG00000127603.23	642	489.89	0.00	0.00	0.00	0.00
ENST00000482035.2	ENSG00000127603.23	1085	932.83	524.38	18.65	12.57	5.57
ENST00000484393.1	ENSG00000127603.23	750	597.86	182.87	10.15	6.84	3.03
ENST00000484793.5	ENSG00000127603.23	834	681.84	8.35	0.41	0.27	0.12
ENST00000485063.1	ENSG00000127603.23	438	285.97	93.06	10.80	7.28	3.22
ENST00000487656.1	ENSG00000127603.23	323	171.20	116.58	22.59	15.23	6.74
ENST00000494012.1	ENSG00000127603.23	667	514.88	173.09	11.15	7.52	3.33
ENST00000496360.5	ENSG00000127603.23	2080	1927.83	259.37	4.46	3.01	1.33
ENST00000496804.5	ENSG00000127603.23	5065	4912.83	97.06	0.66	0.44	0.20
ENST00000497807.1	ENSG00000127603.23	2689	2536.83	252.34	3.30	2.22	0.99
ENST00000497964.1	ENSG00000127603.23	4160	4007.83	414.77	3.43	2.31	1.02
ENST00000524432.5	ENSG00000127603.23	4338	4185.83	4443.95	35.22	23.74	10.51
ENST00000528611.1	ENSG00000127603.23	380	228.02	2.00	0.29	0.20	0.09
ENST00000530262.5	ENSG00000127603.23	6257	6104.83	1675.15	9.10	6.14	2.72
ENST00000530275.2	ENSG00000127603.23	7410	7257.83	5986.95	27.37	18.44	8.17
ENST00000564288.5	ENSG00000127603.23	24828	24675.83	408.92	0.55	0.37	0.16
ENST00000567887.5	ENSG00000127603.23	24319	24166.83	611.38	0.84	0.57	0.25
ENST00000602421.5	ENSG00000127603.23	1423	1270.83	1.02	0.03	0.02	0.01
ENST00000344626.8	ENSG00000127616.17	5392	5239.83	1374.40	8.70	5.86	14.64
ENST00000413806.7	ENSG00000127616.17	5512	5359.83	0.00	0.00	0.00	0.00
ENST00000429416.7	ENSG00000127616.17	5691	5538.83	118.62	0.71	0.48	1.20
ENST00000444061.7	ENSG00000127616.17	4938	4785.83	840.94	5.83	3.93	9.81
ENST00000450717.7	ENSG00000127616.17	5506	5353.83	79.36	0.49	0.33	0.83
ENST00000538456.3	ENSG00000127616.17	738	585.86	9.71	0.55	0.37	0.93
ENST00000541122.6	ENSG00000127616.17	5139	4986.83	0.00	0.00	0.00	0.00
ENST00000585799.5	ENSG00000127616.17	3842	3689.83	549.44	4.94	3.33	8.31
ENST00000586122.5	ENSG00000127616.17	512	359.93	0.00	0.00	0.00	0.00
ENST00000586892.1	ENSG00000127616.17	559	406.91	37.18	3.03	2.04	5.10
ENST00000586921.1	ENSG00000127616.17	569	416.91	277.04	22.05	14.86	37.10
ENST00000586985.1	ENSG00000127616.17	534	381.92	0.00	0.00	0.00	0.00
ENST00000587988.5	ENSG00000127616.17	552	399.91	24.56	2.04	1.37	3.43
ENST00000589677.5	ENSG00000127616.17	5181	5028.83	16.89	0.11	0.08	0.19
ENST00000590574.5	ENSG00000127616.17	5282	5129.83	60.86	0.39	0.27	0.66
ENST00000591545.5	ENSG00000127616.17	5193	5040.83	509.19	3.35	2.26	5.64
ENST00000591595.5	ENSG00000127616.17	3377	3224.83	105.16	1.08	0.73	1.82
ENST00000592158.1	ENSG00000127616.17	409	256.99	0.00	0.00	0.00	0.00
ENST00000592604.5	ENSG00000127616.17	2940	2787.83	516.65	6.15	4.14	10.35
ENST00000159111.8	ENSG00000127663.14	5593	5440.83	0.00	0.00	0.00	0.00
ENST00000381759.8	ENSG00000127663.14	3058	2905.83	55.85	0.64	0.43	1.90
ENST00000536461.5	ENSG00000127663.14	5027	4874.83	436.19	2.97	2.00	8.84
ENST00000588166.1	ENSG00000127663.14	477	324.94	0.00	0.00	0.00	0.00
ENST00000588337.5	ENSG00000127663.14	504	351.93	98.41	9.28	6.25	27.62
ENST00000588361.1	ENSG00000127663.14	3039	2886.83	33.30	0.38	0.26	1.14
ENST00000588961.1	ENSG00000127663.14	560	407.91	0.00	0.00	0.00	0.00
ENST00000589104.5	ENSG00000127663.14	3470	3317.83	852.42	8.52	5.74	25.38
ENST00000592159.1	ENSG00000127663.14	411	258.99	0.00	0.00	0.00	0.00
ENST00000592175.5	ENSG00000127663.14	562	409.91	118.94	9.63	6.49	28.66
ENST00000611640.4	ENSG00000127663.14	5703	5550.83	253.88	1.52	1.02	4.52
ENST00000624683.1	ENSG00000127663.14	5076	4923.83	97.00	0.65	0.44	1.95
ENST00000248244.5	ENSG00000127666.9	2676	2523.83	3180.00	41.80	28.17	100.00
ENST00000621756.1	ENSG00000127666.9	1650	1497.83	0.00	0.00	0.00	0.00
ENST00000248306.7	ENSG00000127720.7	2093	1940.83	189.23	3.23	2.18	34.47
ENST00000547357.5	ENSG00000127720.7	1665	1512.83	113.99	2.50	1.68	26.64
ENST00000547985.1	ENSG00000127720.7	558	405.91	1.48	0.12	0.08	1.29
ENST00000548200.5	ENSG00000127720.7	743	590.86	0.00	0.00	0.00	0.00
ENST00000548432.5	ENSG00000127720.7	753	600.86	14.45	0.80	0.54	8.50
ENST00000548569.5	ENSG00000127720.7	563	410.91	0.00	0.00	0.00	0.00
ENST00000550058.1	ENSG00000127720.7	568	415.91	5.11	0.41	0.27	4.34
ENST00000550298.1	ENSG00000127720.7	679	526.88	6.74	0.42	0.29	4.52
ENST00000551645.1	ENSG00000127720.7	730	577.86	30.77	1.77	1.19	18.83
ENST00000551722.1	ENSG00000127720.7	765	612.86	2.44	0.13	0.09	1.41
ENST00000552741.5	ENSG00000127720.7	537	384.92	0.00	0.00	0.00	0.00
ENST00000261796.3	ENSG00000127743.5	696	543.87	0.00	0.00	0.00	0.00
ENST00000505432.1	ENSG00000127743.5	629	476.89	11.00	0.77	0.52	88.07
ENST00000518814.1	ENSG00000127743.5	472	319.95	1.00	0.10	0.07	11.93
ENST00000248378.5	ENSG00000127774.6	653	500.88	573.30	37.97	25.59	95.23
ENST00000397133.2	ENSG00000127774.6	762	609.86	34.98	1.90	1.28	4.77
ENST00000248384.1	ENSG00000127780.3	972	819.83	12.00	0.49	0.33	100.00
ENST00000263092.10	ENSG00000127804.12	5711	5558.83	0.00	0.00	0.00	0.00
ENST00000381977.3	ENSG00000127804.12	490	337.94	0.00	0.00	0.00	0.00
ENST00000571298.5	ENSG00000127804.12	624	471.89	0.00	0.00	0.00	0.00
ENST00000571332.5	ENSG00000127804.12	2644	2491.83	63.00	0.84	0.57	2.55
ENST00000571669.6	ENSG00000127804.12	5606	5453.83	296.24	1.80	1.21	5.47
ENST00000574623.1	ENSG00000127804.12	759	606.86	0.00	0.00	0.00	0.00
ENST00000574752.5	ENSG00000127804.12	1602	1449.83	163.77	3.75	2.53	11.38
ENST00000576556.5	ENSG00000127804.12	1944	1791.83	905.76	16.77	11.30	50.94
ENST00000576976.2	ENSG00000127804.12	575	422.91	0.00	0.00	0.00	0.00
ENST00000577148.1	ENSG00000127804.12	554	401.91	118.24	9.76	6.58	29.65
ENST00000248437.8	ENSG00000127824.13	2162	2009.83	511.32	8.44	5.69	27.84
ENST00000392088.6	ENSG00000127824.13	2499	2346.83	0.00	0.00	0.00	0.00
ENST00000398989.2	ENSG00000127824.13	615	462.89	4.92	0.35	0.24	1.16
ENST00000425551.1	ENSG00000127824.13	565	412.91	3.62	0.29	0.20	0.96
ENST00000427737.5	ENSG00000127824.13	940	787.83	0.00	0.00	0.00	0.00
ENST00000447205.1	ENSG00000127824.13	648	495.88	0.00	0.00	0.00	0.00
ENST00000456818.5	ENSG00000127824.13	673	520.88	0.00	0.00	0.00	0.00
ENST00000462806.5	ENSG00000127824.13	804	651.85	54.33	2.77	1.86	9.12
ENST00000475683.1	ENSG00000127824.13	753	600.86	63.59	3.51	2.37	11.58
ENST00000498660.1	ENSG00000127824.13	790	637.85	287.50	14.95	10.08	49.33
ENST00000248444.9	ENSG00000127831.10	6531	6378.83	5.41	0.03	0.02	6.42
ENST00000392114.6	ENSG00000127831.10	1968	1815.83	14.45	0.26	0.18	60.24
ENST00000419986.1	ENSG00000127831.10	639	486.89	0.00	0.00	0.00	0.00
ENST00000440053.1	ENSG00000127831.10	1454	1301.83	0.00	0.00	0.00	0.00
ENST00000454069.5	ENSG00000127831.10	532	379.92	1.67	0.15	0.10	33.34
ENST00000248450.8	ENSG00000127837.9	1886	1733.83	299.45	5.73	3.86	5.56
ENST00000420660.5	ENSG00000127837.9	1761	1608.83	274.13	5.65	3.81	5.49
ENST00000422731.1	ENSG00000127837.9	742	589.86	4.47	0.25	0.17	0.24
ENST00000444053.5	ENSG00000127837.9	1804	1651.83	1051.92	21.13	14.24	20.51
ENST00000447885.1	ENSG00000127837.9	671	518.88	0.00	0.00	0.00	0.00
ENST00000461911.1	ENSG00000127837.9	567	414.91	648.41	51.85	34.94	50.34
ENST00000465442.1	ENSG00000127837.9	1016	863.83	51.57	1.98	1.33	1.92
ENST00000475678.5	ENSG00000127837.9	2270	2117.83	408.21	6.40	4.31	6.21
ENST00000489767.5	ENSG00000127837.9	1833	1680.83	374.66	7.40	4.98	7.18
ENST00000494720.5	ENSG00000127837.9	1134	981.83	77.19	2.61	1.76	2.53
ENST00000248451.7	ENSG00000127838.13	758	605.86	420.26	23.01	15.51	44.58
ENST00000258362.7	ENSG00000127838.13	2991	2838.83	1274.21	14.89	10.04	28.85
ENST00000273077.8	ENSG00000127838.13	3021	2868.83	0.00	0.00	0.00	0.00
ENST00000436005.2	ENSG00000127838.13	978	825.83	188.79	7.58	5.11	14.69
ENST00000469689.1	ENSG00000127838.13	1372	1219.83	85.74	2.33	1.57	4.52
ENST00000472650.1	ENSG00000127838.13	472	319.95	0.00	0.00	0.00	0.00
ENST00000483797.1	ENSG00000127838.13	209	61.16	7.00	3.80	2.56	7.36
ENST00000494954.1	ENSG00000127838.13	248	97.50	0.00	0.00	0.00	0.00
ENST00000248484.8	ENSG00000127863.15	3276	3123.83	1016.26	10.79	7.27	35.63
ENST00000382258.8	ENSG00000127863.15	1625	1472.83	808.30	18.21	12.27	60.11
ENST00000382263.3	ENSG00000127863.15	4151	3998.83	95.45	0.79	0.53	2.61
ENST00000403372.6	ENSG00000127863.15	4277	4124.83	8.44	0.07	0.05	0.22
ENST00000464735.1	ENSG00000127863.15	660	507.88	6.55	0.43	0.29	1.41
ENST00000346166.7	ENSG00000127870.16	3282	3129.83	6111.63	64.79	43.66	77.77
ENST00000381570.7	ENSG00000127870.16	3398	3245.83	0.00	0.00	0.00	0.00
ENST00000381588.8	ENSG00000127870.16	3706	3553.83	0.00	0.00	0.00	0.00
ENST00000468480.5	ENSG00000127870.16	1105	952.83	19.81	0.69	0.46	0.83
ENST00000474280.1	ENSG00000127870.16	333	181.15	1.00	0.18	0.12	0.22
ENST00000476347.1	ENSG00000127870.16	633	480.89	17.76	1.23	0.83	1.47
ENST00000498039.5	ENSG00000127870.16	855	702.84	347.79	16.42	11.06	19.71
ENST00000368547.3	ENSG00000127884.4	1617	1464.83	1676.00	37.96	25.58	100.00
ENST00000537055.3	ENSG00000127903.13	3450	3297.83	31.30	0.31	0.21	33.45
ENST00000601659.1	ENSG00000127903.13	507	354.93	6.70	0.63	0.42	66.55
ENST00000356239.7	ENSG00000127914.16	12471	12318.83	5992.39	16.14	10.88	32.37
ENST00000358100.6	ENSG00000127914.16	10309	10156.83	1789.56	5.85	3.94	11.72
ENST00000359028.6	ENSG00000127914.16	12247	12094.83	227.99	0.63	0.42	1.25
ENST00000394534.6	ENSG00000127914.16	5652	5499.83	621.54	3.75	2.53	7.52
ENST00000394564.5	ENSG00000127914.16	1356	1203.83	253.33	6.98	4.71	14.00
ENST00000435423.1	ENSG00000127914.16	1904	1751.83	0.00	0.00	0.00	0.00
ENST00000438114.1	ENSG00000127914.16	696	543.87	42.00	2.56	1.73	5.14
ENST00000463118.1	ENSG00000127914.16	891	738.84	14.28	0.64	0.43	1.29
ENST00000484815.1	ENSG00000127914.16	671	518.88	30.91	1.98	1.33	3.96
ENST00000486313.1	ENSG00000127914.16	584	431.90	0.00	0.00	0.00	0.00
ENST00000487258.5	ENSG00000127914.16	3983	3830.83	168.74	1.46	0.98	2.93
ENST00000487692.1	ENSG00000127914.16	869	716.84	9.22	0.43	0.29	0.86
ENST00000491695.1	ENSG00000127914.16	1389	1236.83	136.16	3.65	2.46	7.33
ENST00000493453.1	ENSG00000127914.16	6020	5867.83	632.77	3.58	2.41	7.18
ENST00000493976.1	ENSG00000127914.16	724	571.86	30.76	1.78	1.20	3.58
ENST00000619023.4	ENSG00000127914.16	6006	5853.83	76.34	0.43	0.29	0.87
ENST00000248564.5	ENSG00000127920.5	3055	2902.83	1270.00	14.52	9.78	100.00
ENST00000248566.3	ENSG00000127922.9	1314	1161.83	836.74	23.89	16.10	14.84
ENST00000356686.2	ENSG00000127922.9	2667	2514.83	0.00	0.00	0.00	0.00
ENST00000413065.5	ENSG00000127922.9	661	508.88	21.76	1.42	0.96	0.88
ENST00000417009.5	ENSG00000127922.9	350	198.09	802.59	134.43	90.59	83.47
ENST00000444799.5	ENSG00000127922.9	1590	1437.83	1.17	0.03	0.02	0.02
ENST00000449279.5	ENSG00000127922.9	699	546.87	3.41	0.21	0.14	0.13
ENST00000466986.5	ENSG00000127922.9	507	354.93	0.00	0.00	0.00	0.00
ENST00000476463.1	ENSG00000127922.9	427	274.97	0.00	0.00	0.00	0.00
ENST00000482389.1	ENSG00000127922.9	2773	2620.83	55.15	0.70	0.47	0.43
ENST00000488005.5	ENSG00000127922.9	775	622.85	4.48	0.24	0.16	0.15
ENST00000493858.5	ENSG00000127922.9	2707	2554.83	0.00	0.00	0.00	0.00
ENST00000606019.5	ENSG00000127922.9	1577	1424.83	0.00	0.00	0.00	0.00
ENST00000611360.4	ENSG00000127922.9	577	424.91	0.00	0.00	0.00	0.00
ENST00000613919.4	ENSG00000127922.9	610	457.89	0.00	0.00	0.00	0.00
ENST00000615352.4	ENSG00000127922.9	2637	2484.83	0.00	0.00	0.00	0.00
ENST00000616956.1	ENSG00000127922.9	575	422.91	0.00	0.00	0.00	0.00
ENST00000617133.4	ENSG00000127922.9	591	438.90	0.00	0.00	0.00	0.00
ENST00000618028.4	ENSG00000127922.9	528	375.92	0.00	0.00	0.00	0.00
ENST00000618105.4	ENSG00000127922.9	544	391.92	0.00	0.00	0.00	0.00
ENST00000619259.4	ENSG00000127922.9	462	309.95	0.00	0.00	0.00	0.00
ENST00000622128.1	ENSG00000127922.9	549	396.91	0.00	0.00	0.00	0.00
ENST00000622838.4	ENSG00000127922.9	885	732.84	0.00	0.00	0.00	0.00
ENST00000623498.3	ENSG00000127922.9	582	429.90	1.69	0.13	0.09	0.08
ENST00000623693.3	ENSG00000127922.9	729	576.86	0.00	0.00	0.00	0.00
ENST00000248572.9	ENSG00000127928.12	720	567.87	0.00	0.00	0.00	0.00
ENST00000428834.1	ENSG00000127928.12	731	578.86	0.00	0.00	0.00	0.00
ENST00000429473.1	ENSG00000127928.12	538	385.92	0.00	0.00	0.00	0.00
ENST00000430875.1	ENSG00000127928.12	628	475.89	0.00	0.00	0.00	0.00
ENST00000455502.5	ENSG00000127928.12	1943	1790.83	0.00	0.00	0.00	0.00
ENST00000336926.10	ENSG00000127946.16	8013	7860.83	91.36	0.39	0.26	0.70
ENST00000404944.3	ENSG00000127946.16	728	575.86	52.51	3.03	2.04	5.49
ENST00000420909.1	ENSG00000127946.16	583	430.90	78.44	6.04	4.07	10.96
ENST00000434438.6	ENSG00000127946.16	7066	6913.83	696.19	3.34	2.25	6.07
ENST00000479835.1	ENSG00000127946.16	503	350.93	151.74	14.35	9.67	26.04
ENST00000485723.1	ENSG00000127946.16	419	266.98	1.01	0.13	0.08	0.23
ENST00000616821.4	ENSG00000127946.16	3120	2967.83	2488.76	27.82	18.75	50.51
ENST00000248594.10	ENSG00000127947.15	3406	3253.83	5872.23	59.88	40.35	55.27
ENST00000407343.3	ENSG00000127947.15	704	551.87	92.68	5.57	3.75	5.14
ENST00000415482.6	ENSG00000127947.15	2316	2163.83	0.00	0.00	0.00	0.00
ENST00000418110.5	ENSG00000127947.15	564	411.91	0.00	0.00	0.00	0.00
ENST00000433369.6	ENSG00000127947.15	552	399.91	0.00	0.00	0.00	0.00
ENST00000435495.6	ENSG00000127947.15	2526	2373.83	34.31	0.48	0.32	0.44
ENST00000440186.5	ENSG00000127947.15	159	21.74	0.00	0.00	0.00	0.00
ENST00000447995.2	ENSG00000127947.15	572	419.91	10.02	0.79	0.53	0.73
ENST00000460731.5	ENSG00000127947.15	582	429.90	81.24	6.27	4.23	5.79
ENST00000464313.1	ENSG00000127947.15	551	398.91	98.19	8.17	5.50	7.54
ENST00000481154.1	ENSG00000127947.15	630	477.89	124.00	8.61	5.80	7.95
ENST00000494248.1	ENSG00000127947.15	470	317.95	119.65	12.49	8.41	11.53
ENST00000519553.1	ENSG00000127947.15	395	243.00	0.00	0.00	0.00	0.00
ENST00000520947.1	ENSG00000127947.15	664	511.88	84.75	5.49	3.70	5.07
ENST00000522115.6	ENSG00000127947.15	642	489.89	2.71	0.18	0.12	0.17
ENST00000523952.5	ENSG00000127947.15	500	347.93	4.22	0.40	0.27	0.37
ENST00000394893.5	ENSG00000127948.14	2532	2379.83	783.53	10.92	7.36	16.40
ENST00000412064.6	ENSG00000127948.14	1044	891.83	0.00	0.00	0.00	0.00
ENST00000412521.5	ENSG00000127948.14	586	433.90	4.82	0.37	0.25	0.55
ENST00000414186.5	ENSG00000127948.14	548	395.92	49.12	4.12	2.77	6.18
ENST00000418341.1	ENSG00000127948.14	736	583.86	0.00	0.00	0.00	0.00
ENST00000421059.1	ENSG00000127948.14	631	478.89	1.01	0.07	0.05	0.10
ENST00000426184.1	ENSG00000127948.14	565	412.91	1.52	0.12	0.08	0.18
ENST00000432753.5	ENSG00000127948.14	561	408.91	0.00	0.00	0.00	0.00
ENST00000439269.1	ENSG00000127948.14	1858	1705.83	0.00	0.00	0.00	0.00
ENST00000439297.1	ENSG00000127948.14	569	416.91	22.49	1.79	1.21	2.69
ENST00000439963.5	ENSG00000127948.14	625	472.89	0.00	0.00	0.00	0.00
ENST00000447222.5	ENSG00000127948.14	2332	2179.83	0.00	0.00	0.00	0.00
ENST00000448410.5	ENSG00000127948.14	1104	951.83	152.63	5.32	3.59	7.99
ENST00000449920.5	ENSG00000127948.14	283	131.59	0.00	0.00	0.00	0.00
ENST00000453773.5	ENSG00000127948.14	498	345.93	0.00	0.00	0.00	0.00
ENST00000454934.5	ENSG00000127948.14	2295	2142.83	0.00	0.00	0.00	0.00
ENST00000460892.1	ENSG00000127948.14	603	450.90	166.15	12.23	8.24	18.35
ENST00000461988.5	ENSG00000127948.14	2522	2369.83	1080.53	15.13	10.19	22.71
ENST00000471238.5	ENSG00000127948.14	600	447.90	47.71	3.53	2.38	5.30
ENST00000475509.1	ENSG00000127948.14	590	437.90	0.00	0.00	0.00	0.00
ENST00000487247.5	ENSG00000127948.14	853	700.84	83.25	3.94	2.66	5.92
ENST00000493973.1	ENSG00000127948.14	1028	875.83	156.23	5.92	3.99	8.88
ENST00000495770.1	ENSG00000127948.14	559	406.91	0.00	0.00	0.00	0.00
ENST00000496888.5	ENSG00000127948.14	939	786.83	75.01	3.16	2.13	4.75
ENST00000582622.1	ENSG00000127948.14	73	0.00	0.00	0.00	0.00	0.00
ENST00000248598.5	ENSG00000127951.6	4261	4108.83	2206.98	17.82	12.01	56.50
ENST00000637771.1	ENSG00000127951.6	989	836.83	346.02	13.72	9.25	43.50
ENST00000248600.5	ENSG00000127952.16	1415	1262.83	116.81	3.07	2.07	6.85
ENST00000340062.9	ENSG00000127952.16	953	800.83	40.15	1.66	1.12	3.71
ENST00000359697.7	ENSG00000127952.16	1374	1221.83	193.92	5.27	3.55	11.76
ENST00000360591.7	ENSG00000127952.16	1127	974.83	0.00	0.00	0.00	0.00
ENST00000430497.5	ENSG00000127952.16	651	498.88	121.32	8.07	5.44	18.01
ENST00000431581.5	ENSG00000127952.16	1147	994.83	483.92	16.14	10.88	36.03
ENST00000438695.5	ENSG00000127952.16	764	611.86	0.00	0.00	0.00	0.00
ENST00000451157.1	ENSG00000127952.16	1570	1417.83	2.50	0.06	0.04	0.13
ENST00000454618.5	ENSG00000127952.16	663	510.88	38.59	2.51	1.69	5.59
ENST00000460184.2	ENSG00000127952.16	636	483.89	0.00	0.00	0.00	0.00
ENST00000474328.5	ENSG00000127952.16	606	453.90	109.80	8.03	5.41	17.92
ENST00000301959.9	ENSG00000127954.12	2321	2168.83	1128.72	17.27	11.64	52.95
ENST00000380079.8	ENSG00000127954.12	9988	9835.83	178.67	0.60	0.41	1.85
ENST00000414498.1	ENSG00000127954.12	2332	2179.83	968.60	14.74	9.94	45.21
ENST00000351004.7	ENSG00000127955.15	3347	3194.83	2162.61	22.46	15.13	82.03
ENST00000418742.5	ENSG00000127955.15	607	454.90	0.00	0.00	0.00	0.00
ENST00000442586.1	ENSG00000127955.15	539	386.92	1.06	0.09	0.06	0.33
ENST00000447650.1	ENSG00000127955.15	571	418.91	2.05	0.16	0.11	0.59
ENST00000457358.6	ENSG00000127955.15	1633	1480.83	208.27	4.67	3.14	17.04
ENST00000490206.1	ENSG00000127955.15	530	377.92	0.00	0.00	0.00	0.00
ENST00000394921.8	ENSG00000127957.16	1316	1163.83	247.25	7.05	4.75	6.19
ENST00000418756.5	ENSG00000127957.16	1490	1337.83	0.00	0.00	0.00	0.00
ENST00000422064.1	ENSG00000127957.16	567	414.91	0.00	0.00	0.00	0.00
ENST00000430602.5	ENSG00000127957.16	1005	852.83	2224.77	86.55	58.33	76.04
ENST00000437568.6	ENSG00000127957.16	1185	1032.83	82.46	2.65	1.79	2.33
ENST00000438326.2	ENSG00000127957.16	229	79.47	17.21	7.18	4.84	6.31
ENST00000529061.5	ENSG00000127957.16	1254	1101.83	344.91	10.39	7.00	9.12
ENST00000533167.5	ENSG00000127957.16	637	484.89	0.00	0.00	0.00	0.00
ENST00000248633.8	ENSG00000127980.15	4385	4232.83	745.67	5.84	3.94	10.32
ENST00000422866.1	ENSG00000127980.15	734	581.86	48.02	2.74	1.85	4.84
ENST00000428214.5	ENSG00000127980.15	3681	3528.83	970.93	9.13	6.15	16.12
ENST00000438045.5	ENSG00000127980.15	3329	3176.83	0.00	0.00	0.00	0.00
ENST00000469417.1	ENSG00000127980.15	585	432.90	36.09	2.77	1.86	4.89
ENST00000476923.1	ENSG00000127980.15	427	274.97	19.56	2.36	1.59	4.17
ENST00000477342.1	ENSG00000127980.15	754	601.86	155.16	8.55	5.76	15.11
ENST00000484913.5	ENSG00000127980.15	4051	3898.83	1308.15	11.13	7.50	19.66
ENST00000496092.1	ENSG00000127980.15	336	184.13	61.28	11.04	7.44	19.50
ENST00000496420.5	ENSG00000127980.15	5333	5180.83	476.42	3.05	2.06	5.39
ENST00000351870.7	ENSG00000127989.13	1997	1844.83	34.20	0.62	0.41	2.48
ENST00000406735.6	ENSG00000127989.13	1639	1486.83	764.53	17.06	11.50	68.88
ENST00000419292.1	ENSG00000127989.13	3882	3729.83	15.86	0.14	0.10	0.57
ENST00000425936.1	ENSG00000127989.13	720	567.87	2.28	0.13	0.09	0.54
ENST00000442961.1	ENSG00000127989.13	554	401.91	80.41	6.64	4.47	26.80
ENST00000454222.5	ENSG00000127989.13	380	228.02	0.00	0.00	0.00	0.00
ENST00000456229.1	ENSG00000127989.13	581	428.90	0.00	0.00	0.00	0.00
ENST00000481516.1	ENSG00000127989.13	469	316.95	1.72	0.18	0.12	0.73
ENST00000265735.11	ENSG00000127990.15	1694	1541.83	457.79	9.85	6.64	14.89
ENST00000415788.2	ENSG00000127990.15	1871	1718.83	85.19	1.64	1.11	2.48
ENST00000425444.1	ENSG00000127990.15	597	444.90	0.00	0.00	0.00	0.00
ENST00000428696.6	ENSG00000127990.15	1409	1256.83	0.00	0.00	0.00	0.00
ENST00000437425.6	ENSG00000127990.15	1508	1355.83	437.28	10.70	7.21	16.17
ENST00000445866.6	ENSG00000127990.15	1666	1513.83	44.94	0.98	0.66	1.49
ENST00000447873.5	ENSG00000127990.15	1597	1444.83	94.14	2.16	1.46	3.27
ENST00000450385.5	ENSG00000127990.15	815	662.85	0.00	0.00	0.00	0.00
ENST00000462731.1	ENSG00000127990.15	351	199.08	36.60	6.10	4.11	9.22
ENST00000472326.2	ENSG00000127990.15	453	300.96	315.07	34.73	23.41	52.49
ENST00000522045.5	ENSG00000127990.15	408	255.99	0.00	0.00	0.00	0.00
ENST00000265732.9	ENSG00000127993.15	1742	1589.83	400.49	8.36	5.63	82.71
ENST00000481551.5	ENSG00000127993.15	4093	3940.83	102.50	0.86	0.58	8.54
ENST00000496410.1	ENSG00000127993.15	715	562.87	15.01	0.88	0.60	8.75
ENST00000297273.8	ENSG00000127995.16	3942	3789.83	2304.76	20.18	13.60	84.72
ENST00000417387.1	ENSG00000127995.16	352	200.08	0.00	0.00	0.00	0.00
ENST00000443644.1	ENSG00000127995.16	641	488.89	0.00	0.00	0.00	0.00
ENST00000447923.5	ENSG00000127995.16	532	379.92	22.83	1.99	1.34	8.37
ENST00000471944.5	ENSG00000127995.16	2263	2110.83	65.36	1.03	0.69	4.31
ENST00000489196.1	ENSG00000127995.16	2199	2046.83	38.04	0.62	0.42	2.59
ENST00000221355.10	ENSG00000128000.15	3538	3385.83	2219.97	21.75	14.66	42.85
ENST00000434248.5	ENSG00000128000.15	8665	8512.83	128.32	0.50	0.34	0.99
ENST00000593605.1	ENSG00000128000.15	509	356.93	11.81	1.10	0.74	2.16
ENST00000594811.1	ENSG00000128000.15	444	291.96	195.12	22.17	14.94	43.67
ENST00000595995.5	ENSG00000128000.15	393	241.00	20.10	2.77	1.86	5.45
ENST00000598845.5	ENSG00000128000.15	401	249.00	10.69	1.42	0.96	2.80
ENST00000617676.4	ENSG00000128000.15	8664	8511.83	270.50	1.05	0.71	2.08
ENST00000248668.4	ENSG00000128011.4	3381	3228.83	31.77	0.33	0.22	100.00
ENST00000594045.1	ENSG00000128016.5	690	537.87	437.40	26.98	18.18	20.03
ENST00000594442.1	ENSG00000128016.5	1699	1546.83	0.00	0.00	0.00	0.00
ENST00000597629.1	ENSG00000128016.5	1786	1633.83	5303.60	107.70	72.58	79.97
ENST00000600033.1	ENSG00000128016.5	444	291.96	0.00	0.00	0.00	0.00
ENST00000264228.8	ENSG00000128039.10	4190	4037.83	497.42	4.09	2.75	10.44
ENST00000505210.1	ENSG00000128039.10	768	615.85	362.23	19.51	13.15	49.86
ENST00000514398.1	ENSG00000128039.10	715	562.87	263.61	15.54	10.47	39.70
ENST00000248701.8	ENSG00000128040.10	613	460.89	0.00	0.00	0.00	0.00
ENST00000504762.1	ENSG00000128040.10	659	506.88	0.00	0.00	0.00	0.00
ENST00000506738.5	ENSG00000128040.10	763	610.86	0.00	0.00	0.00	0.00
ENST00000509707.1	ENSG00000128040.10	437	284.97	2.00	0.23	0.16	100.00
ENST00000616980.1	ENSG00000128040.10	677	524.88	0.00	0.00	0.00	0.00
ENST00000618802.3	ENSG00000128040.10	608	455.90	0.00	0.00	0.00	0.00
ENST00000631082.1	ENSG00000128040.10	392	240.01	0.00	0.00	0.00	0.00
ENST00000248706.4	ENSG00000128045.6	1995	1842.83	55.42	1.00	0.67	85.55
ENST00000505041.1	ENSG00000128045.6	1733	1580.83	0.00	0.00	0.00	0.00
ENST00000515677.1	ENSG00000128045.6	661	508.88	2.58	0.17	0.11	14.45
ENST00000264221.6	ENSG00000128050.8	3339	3186.83	1102.56	11.48	7.74	22.03
ENST00000399688.7	ENSG00000128050.8	3297	3144.83	42.85	0.45	0.30	0.87
ENST00000504188.1	ENSG00000128050.8	491	338.94	0.00	0.00	0.00	0.00
ENST00000505164.5	ENSG00000128050.8	1514	1361.83	1325.03	32.28	21.75	61.96
ENST00000508554.1	ENSG00000128050.8	698	545.87	14.02	0.85	0.57	1.64
ENST00000510584.1	ENSG00000128050.8	557	404.91	83.96	6.88	4.64	13.21
ENST00000512576.2	ENSG00000128050.8	6480	6327.83	28.65	0.15	0.10	0.29
ENST00000514888.5	ENSG00000128050.8	3340	3187.83	0.28	0.00	0.00	0.01
ENST00000263923.4	ENSG00000128052.8	5831	5678.83	2040.46	11.92	8.03	44.56
ENST00000509309.1	ENSG00000128052.8	687	534.87	51.90	3.22	2.17	12.03
ENST00000512566.1	ENSG00000128052.8	2037	1884.83	659.64	11.61	7.83	43.40
ENST00000264220.6	ENSG00000128059.8	3682	3529.83	1666.73	15.67	10.56	93.13
ENST00000425339.2	ENSG00000128059.8	4043	3890.83	71.07	0.61	0.41	3.60
ENST00000507648.5	ENSG00000128059.8	928	775.83	12.84	0.55	0.37	3.26
ENST00000507724.1	ENSG00000128059.8	563	410.91	0.00	0.00	0.00	0.00
ENST00000510643.5	ENSG00000128059.8	808	655.85	0.00	0.00	0.00	0.00
ENST00000248846.9	ENSG00000128159.11	5612	5459.83	4277.93	26.00	17.52	59.44
ENST00000425018.1	ENSG00000128159.11	1509	1356.83	2.05	0.05	0.03	0.11
ENST00000434349.1	ENSG00000128159.11	830	677.84	45.85	2.24	1.51	5.13
ENST00000439308.6	ENSG00000128159.11	6078	5925.83	140.27	0.79	0.53	1.80
ENST00000473946.1	ENSG00000128159.11	1733	1580.83	99.17	2.08	1.40	4.76
ENST00000489511.5	ENSG00000128159.11	612	459.89	1.75	0.13	0.09	0.29
ENST00000491449.5	ENSG00000128159.11	4044	3891.83	958.17	8.17	5.50	18.68
ENST00000498611.5	ENSG00000128159.11	5274	5121.83	660.81	4.28	2.88	9.79
ENST00000395737.1	ENSG00000128165.8	535	382.92	0.00	0.00	0.00	0.00
ENST00000395738.2	ENSG00000128165.8	4276	4123.83	29.00	0.23	0.16	100.00
ENST00000248879.7	ENSG00000128185.9	1154	1001.83	1517.79	50.26	33.87	100.00
ENST00000405465.3	ENSG00000128185.9	962	809.83	0.00	0.00	0.00	0.00
ENST00000443409.1	ENSG00000128185.9	935	782.83	0.00	0.00	0.00	0.00
ENST00000351989.7	ENSG00000128191.14	4514	4361.83	102.21	0.78	0.52	1.70
ENST00000383024.6	ENSG00000128191.14	4419	4266.83	0.00	0.00	0.00	0.00
ENST00000407755.1	ENSG00000128191.14	4129	3976.83	594.17	4.96	3.34	10.82
ENST00000408439.3	ENSG00000128191.14	85	0.00	0.89	0.00	0.00	0.00
ENST00000457069.1	ENSG00000128191.14	770	617.85	198.98	10.69	7.20	23.33
ENST00000475941.1	ENSG00000128191.14	2669	2516.83	58.47	0.77	0.52	1.68
ENST00000485802.1	ENSG00000128191.14	555	402.91	71.21	5.86	3.95	12.80
ENST00000491892.1	ENSG00000128191.14	630	477.89	74.17	5.15	3.47	11.24
ENST00000495351.1	ENSG00000128191.14	508	355.93	95.04	8.86	5.97	19.34
ENST00000495826.5	ENSG00000128191.14	4695	4542.83	483.00	3.53	2.38	7.70
ENST00000498171.5	ENSG00000128191.14	3661	3508.83	551.87	5.22	3.52	11.39
ENST00000580330.1	ENSG00000128191.14	88	0.00	0.00	0.00	0.00	0.00
ENST00000215906.5	ENSG00000128203.6	3357	3204.83	106.01	1.10	0.74	100.00
ENST00000248948.3	ENSG00000128218.7	610	457.89	0.00	0.00	0.00	0.00
ENST00000398465.3	ENSG00000128218.7	503	350.93	7.00	0.66	0.45	100.00
ENST00000248958.4	ENSG00000128228.4	865	712.84	362.28	16.86	11.36	97.97
ENST00000466935.1	ENSG00000128228.4	601	448.90	4.72	0.35	0.23	2.03
ENST00000338911.6	ENSG00000128242.12	1782	1629.83	0.00	0.00	0.00	0.00
ENST00000401975.5	ENSG00000128242.12	1791	1638.83	0.00	0.00	0.00	0.00
ENST00000402321.5	ENSG00000128242.12	1908	1755.83	0.00	0.00	0.00	0.00
ENST00000402369.5	ENSG00000128242.12	1712	1559.83	0.00	0.00	0.00	0.00
ENST00000406361.5	ENSG00000128242.12	1819	1666.83	0.00	0.00	0.00	0.00
ENST00000406955.5	ENSG00000128242.12	1635	1482.83	8.15	0.18	0.12	13.13
ENST00000411821.5	ENSG00000128242.12	572	419.91	0.00	0.00	0.00	0.00
ENST00000416358.5	ENSG00000128242.12	582	429.90	0.00	0.00	0.00	0.00
ENST00000423299.5	ENSG00000128242.12	656	503.88	0.00	0.00	0.00	0.00
ENST00000423371.5	ENSG00000128242.12	639	486.89	0.00	0.00	0.00	0.00
ENST00000426220.5	ENSG00000128242.12	563	410.91	0.00	0.00	0.00	0.00
ENST00000427899.5	ENSG00000128242.12	533	380.92	13.85	1.21	0.81	86.87
ENST00000428682.5	ENSG00000128242.12	553	400.91	0.00	0.00	0.00	0.00
ENST00000431313.5	ENSG00000128242.12	851	698.84	0.00	0.00	0.00	0.00
ENST00000437282.5	ENSG00000128242.12	755	602.86	0.00	0.00	0.00	0.00
ENST00000441967.5	ENSG00000128242.12	894	741.84	0.00	0.00	0.00	0.00
ENST00000443136.5	ENSG00000128242.12	584	431.90	0.00	0.00	0.00	0.00
ENST00000445645.5	ENSG00000128242.12	567	414.91	0.00	0.00	0.00	0.00
ENST00000447224.5	ENSG00000128242.12	567	414.91	0.00	0.00	0.00	0.00
ENST00000448604.1	ENSG00000128242.12	575	422.91	0.00	0.00	0.00	0.00
ENST00000452827.5	ENSG00000128242.12	882	729.84	0.00	0.00	0.00	0.00
ENST00000453479.1	ENSG00000128242.12	639	486.89	0.00	0.00	0.00	0.00
ENST00000248975.5	ENSG00000128245.14	1825	1672.83	2347.08	46.55	31.37	46.28
ENST00000397492.1	ENSG00000128245.14	1879	1726.83	75.13	1.44	0.97	1.43
ENST00000420430.1	ENSG00000128245.14	502	349.93	0.00	0.00	0.00	0.00
ENST00000443669.5	ENSG00000128245.14	822	669.84	10.03	0.50	0.33	0.49
ENST00000471374.1	ENSG00000128245.14	1735	1582.83	2485.77	52.10	35.11	51.80
ENST00000479649.1	ENSG00000128245.14	662	509.88	0.00	0.00	0.00	0.00
ENST00000354373.2	ENSG00000128250.5	1496	1343.83	4.12	0.10	0.07	100.00
ENST00000248980.8	ENSG00000128253.13	1496	1343.83	26.89	0.66	0.45	72.89
ENST00000248983.8	ENSG00000128253.13	1474	1321.83	2.59	0.07	0.04	7.14
ENST00000400237.2	ENSG00000128253.13	2407	2254.83	0.00	0.00	0.00	0.00
ENST00000489846.1	ENSG00000128253.13	1149	996.83	1.54	0.05	0.03	5.62
ENST00000626996.2	ENSG00000128253.13	1445	1292.83	0.00	0.00	0.00	0.00
ENST00000628378.1	ENSG00000128253.13	1171	1018.83	4.01	0.13	0.09	14.34
ENST00000484682.1	ENSG00000128254.12	568	415.91	1.00	0.08	0.05	5.21
ENST00000486651.1	ENSG00000128254.12	823	670.84	25.14	1.24	0.84	81.22
ENST00000623735.1	ENSG00000128254.12	1247	1094.83	6.86	0.21	0.14	13.57
ENST00000414583.6	ENSG00000128262.8	5018	4865.83	346.13	2.36	1.59	20.40
ENST00000419222.1	ENSG00000128262.8	770	617.85	46.53	2.50	1.68	21.60
ENST00000441984.1	ENSG00000128262.8	1285	1132.83	229.06	6.71	4.52	58.00
ENST00000479571.1	ENSG00000128266.8	581	428.90	0.00	0.00	0.00	0.00
ENST00000492538.1	ENSG00000128266.8	652	499.88	0.00	0.00	0.00	0.00
ENST00000615612.1	ENSG00000128266.8	3333	3180.83	40.24	0.42	0.28	100.00
ENST00000341184.6	ENSG00000128268.11	5062	4909.83	630.00	4.26	2.87	100.00
ENST00000418314.1	ENSG00000128268.11	552	399.91	0.00	0.00	0.00	0.00
ENST00000429402.1	ENSG00000128268.11	569	416.91	0.00	0.00	0.00	0.00
ENST00000337539.11	ENSG00000128271.21	2569	2416.83	0.00	0.00	0.00	0.00
ENST00000424232.5	ENSG00000128271.21	569	416.91	0.00	0.00	0.00	0.00
ENST00000436735.1	ENSG00000128271.21	669	516.88	0.00	0.00	0.00	0.00
ENST00000439591.1	ENSG00000128271.21	560	407.91	0.00	0.00	0.00	0.00
ENST00000444262.6	ENSG00000128271.21	1517	1364.83	0.00	0.00	0.00	0.00
ENST00000464977.5	ENSG00000128271.21	558	405.91	0.00	0.00	0.00	0.00
ENST00000467385.5	ENSG00000128271.21	549	396.91	2.00	0.17	0.11	4.00
ENST00000472248.5	ENSG00000128271.21	718	565.87	0.00	0.00	0.00	0.00
ENST00000486108.1	ENSG00000128271.21	926	773.83	0.00	0.00	0.00	0.00
ENST00000486351.1	ENSG00000128271.21	578	425.90	0.00	0.00	0.00	0.00
ENST00000496258.1	ENSG00000128271.21	689	536.87	0.00	0.00	0.00	0.00
ENST00000496497.1	ENSG00000128271.21	691	538.87	0.00	0.00	0.00	0.00
ENST00000610595.4	ENSG00000128271.21	2736	2583.83	0.00	0.00	0.00	0.00
ENST00000611543.4	ENSG00000128271.21	2412	2259.83	273.03	4.01	2.70	96.00
ENST00000618076.3	ENSG00000128271.21	2630	2477.83	0.00	0.00	0.00	0.00
ENST00000337304.2	ENSG00000128272.14	2019	1866.83	701.61	12.47	8.40	4.97
ENST00000396680.2	ENSG00000128272.14	1419	1266.83	9079.90	237.80	160.25	94.81
ENST00000404241.6	ENSG00000128272.14	1910	1757.83	28.66	0.54	0.36	0.22
ENST00000249005.2	ENSG00000128274.15	2020	1867.83	1008.34	17.91	12.07	63.82
ENST00000381278.3	ENSG00000128274.15	1935	1782.83	545.66	10.15	6.84	36.18
ENST00000401850.5	ENSG00000128274.15	2321	2168.83	0.00	0.00	0.00	0.00
ENST00000465765.2	ENSG00000128274.15	595	442.90	0.00	0.00	0.00	0.00
ENST00000483026.1	ENSG00000128274.15	515	362.93	0.00	0.00	0.00	0.00
ENST00000249007.4	ENSG00000128276.10	1488	1335.83	0.00	0.00	0.00	0.00
ENST00000397468.5	ENSG00000128276.10	1214	1061.83	0.00	0.00	0.00	0.00
ENST00000249014.4	ENSG00000128283.6	2181	2028.83	2922.00	47.78	32.20	100.00
ENST00000415670.1	ENSG00000128283.6	588	435.90	0.00	0.00	0.00	0.00
ENST00000430687.1	ENSG00000128283.6	720	567.87	0.00	0.00	0.00	0.00
ENST00000434728.1	ENSG00000128283.6	564	411.91	0.00	0.00	0.00	0.00
ENST00000349314.6	ENSG00000128284.19	2117	1964.83	9.48	0.16	0.11	0.73
ENST00000361710.6	ENSG00000128284.19	3563	3410.83	0.00	0.00	0.00	0.00
ENST00000397287.6	ENSG00000128284.19	3626	3473.83	0.00	0.00	0.00	0.00
ENST00000397289.6	ENSG00000128284.19	2214	2061.83	33.03	0.53	0.36	2.44
ENST00000397293.6	ENSG00000128284.19	2214	2061.83	33.03	0.53	0.36	2.44
ENST00000422426.5	ENSG00000128284.19	2327	2174.83	40.64	0.62	0.42	2.84
ENST00000424878.3	ENSG00000128284.19	1240	1087.83	507.09	15.47	10.42	70.96
ENST00000426939.6	ENSG00000128284.19	576	423.91	0.00	0.00	0.00	0.00
ENST00000432700.5	ENSG00000128284.19	2443	2290.83	0.00	0.00	0.00	0.00
ENST00000472303.1	ENSG00000128284.19	462	309.95	1.15	0.12	0.08	0.56
ENST00000485453.1	ENSG00000128284.19	477	324.94	9.25	0.94	0.64	4.33
ENST00000487355.5	ENSG00000128284.19	1005	852.83	1.67	0.06	0.04	0.30
ENST00000487423.5	ENSG00000128284.19	576	423.91	0.00	0.00	0.00	0.00
ENST00000487783.5	ENSG00000128284.19	547	394.92	0.00	0.00	0.00	0.00
ENST00000525184.1	ENSG00000128284.19	327	175.18	0.00	0.00	0.00	0.00
ENST00000528740.1	ENSG00000128284.19	361	209.06	5.00	0.79	0.53	3.64
ENST00000530895.5	ENSG00000128284.19	563	410.91	30.67	2.48	1.67	11.36
ENST00000531095.1	ENSG00000128284.19	295	143.43	0.00	0.00	0.00	0.00
ENST00000531195.1	ENSG00000128284.19	569	416.91	0.00	0.00	0.00	0.00
ENST00000533061.1	ENSG00000128284.19	538	385.92	1.00	0.09	0.06	0.39
ENST00000534251.1	ENSG00000128284.19	569	416.91	0.00	0.00	0.00	0.00
ENST00000249016.4	ENSG00000128285.4	2851	2698.83	2245.07	27.60	18.60	39.25
ENST00000381433.2	ENSG00000128285.4	1219	1066.83	152.19	4.73	3.19	6.73
ENST00000465662.1	ENSG00000128285.4	574	421.91	417.33	32.82	22.12	46.68
ENST00000498400.1	ENSG00000128285.4	1267	1114.83	173.41	5.16	3.48	7.34
ENST00000338754.8	ENSG00000128294.15	5697	5544.83	81.73	0.49	0.33	2.63
ENST00000398110.6	ENSG00000128294.15	1968	1815.83	731.84	13.37	9.01	71.84
ENST00000403880.5	ENSG00000128294.15	2084	1931.83	0.00	0.00	0.00	0.00
ENST00000440953.5	ENSG00000128294.15	544	391.92	0.00	0.00	0.00	0.00
ENST00000442495.5	ENSG00000128294.15	586	433.90	9.80	0.75	0.51	4.03
ENST00000445720.1	ENSG00000128294.15	675	522.88	61.61	3.91	2.63	21.00
ENST00000450022.1	ENSG00000128294.15	544	391.92	0.00	0.00	0.00	0.00
ENST00000453117.1	ENSG00000128294.15	514	361.93	1.01	0.09	0.06	0.50
ENST00000454778.5	ENSG00000128294.15	582	429.90	0.00	0.00	0.00	0.00
ENST00000332536.9	ENSG00000128298.16	2065	1912.83	0.00	0.00	0.00	0.00
ENST00000381669.7	ENSG00000128298.16	2146	1993.83	253.51	4.22	2.84	12.87
ENST00000428572.1	ENSG00000128298.16	751	598.86	515.49	28.56	19.25	87.13
ENST00000341116.7	ENSG00000128309.16	1504	1351.83	0.00	0.00	0.00	0.00
ENST00000397225.2	ENSG00000128309.16	2116	1963.83	7.44	0.13	0.08	0.95
ENST00000401419.7	ENSG00000128309.16	1345	1192.83	58.83	1.64	1.10	12.43
ENST00000404393.5	ENSG00000128309.16	1329	1176.83	2.86	0.08	0.05	0.61
ENST00000404802.7	ENSG00000128309.16	1453	1300.83	0.00	0.00	0.00	0.00
ENST00000429360.5	ENSG00000128309.16	1331	1178.83	381.12	10.73	7.23	81.48
ENST00000485587.1	ENSG00000128309.16	5872	5719.83	102.75	0.60	0.40	4.53
ENST00000628507.1	ENSG00000128309.16	698	545.87	0.00	0.00	0.00	0.00
ENST00000249041.2	ENSG00000128310.2	1157	1004.83	0.00	0.00	0.00	0.00
ENST00000249042.7	ENSG00000128311.13	1211	1058.83	29.76	0.93	0.63	10.89
ENST00000403892.7	ENSG00000128311.13	1797	1644.83	0.00	0.00	0.00	0.00
ENST00000438203.1	ENSG00000128311.13	451	298.96	0.00	0.00	0.00	0.00
ENST00000622841.1	ENSG00000128311.13	1105	952.83	219.24	7.63	5.14	89.11
ENST00000249044.2	ENSG00000128313.2	1438	1285.83	11.00	0.28	0.19	100.00
ENST00000249053.3	ENSG00000128322.6	716	563.87	0.00	0.00	0.00	0.00
ENST00000330377.2	ENSG00000128322.6	901	748.84	0.00	0.00	0.00	0.00
ENST00000438703.1	ENSG00000128322.6	654	501.88	1.00	0.07	0.04	100.00
ENST00000249066.10	ENSG00000128335.13	2685	2532.83	0.00	0.00	0.00	0.00
ENST00000358502.9	ENSG00000128335.13	2551	2398.83	110.35	1.53	1.03	3.79
ENST00000451256.6	ENSG00000128335.13	1421	1268.83	1162.66	30.40	20.49	75.58
ENST00000454728.5	ENSG00000128335.13	577	424.91	0.00	0.00	0.00	0.00
ENST00000473549.1	ENSG00000128335.13	579	426.90	0.00	0.00	0.00	0.00
ENST00000476579.1	ENSG00000128335.13	583	430.90	27.00	2.08	1.40	5.17
ENST00000484830.1	ENSG00000128335.13	527	374.92	0.00	0.00	0.00	0.00
ENST00000489186.1	ENSG00000128335.13	579	426.90	0.00	0.00	0.00	0.00
ENST00000529194.5	ENSG00000128335.13	611	458.89	86.00	6.22	4.19	15.46
ENST00000249071.10	ENSG00000128340.14	1482	1329.83	34.02	0.85	0.57	2.53
ENST00000401529.3	ENSG00000128340.14	569	416.91	0.00	0.00	0.00	0.00
ENST00000405484.5	ENSG00000128340.14	842	689.84	15.42	0.74	0.50	2.21
ENST00000406508.5	ENSG00000128340.14	893	740.84	49.53	2.22	1.49	6.62
ENST00000441619.5	ENSG00000128340.14	705	552.87	293.15	17.59	11.86	52.53
ENST00000469532.1	ENSG00000128340.14	752	599.86	16.33	0.90	0.61	2.70
ENST00000481215.1	ENSG00000128340.14	480	327.94	110.56	11.19	7.54	33.40
ENST00000249075.3	ENSG00000128342.4	3969	3816.83	9879.78	85.88	57.88	44.35
ENST00000403987.3	ENSG00000128342.4	592	439.90	1428.69	107.75	72.62	55.65
ENST00000249079.6	ENSG00000128346.10	1560	1407.83	0.00	0.00	0.00	0.00
ENST00000403026.5	ENSG00000128346.10	765	612.86	32.80	1.78	1.20	22.54
ENST00000403305.5	ENSG00000128346.10	1517	1364.83	0.00	0.00	0.00	0.00
ENST00000418863.5	ENSG00000128346.10	563	410.91	75.57	6.10	4.11	77.46
ENST00000422191.1	ENSG00000128346.10	758	605.86	0.00	0.00	0.00	0.00
ENST00000619227.4	ENSG00000128346.10	1777	1624.83	0.00	0.00	0.00	0.00
ENST00000249116.6	ENSG00000128383.12	1444	1291.83	0.00	0.00	0.00	0.00
ENST00000402255.5	ENSG00000128383.12	1478	1325.83	0.00	0.00	0.00	0.00
ENST00000488758.1	ENSG00000128383.12	344	192.10	0.90	0.16	0.11	25.74
ENST00000495988.1	ENSG00000128383.12	566	413.91	0.00	0.00	0.00	0.00
ENST00000618553.1	ENSG00000128383.12	1103	950.83	12.88	0.45	0.30	74.26
ENST00000308521.9	ENSG00000128394.16	2694	2541.83	176.79	2.31	1.56	10.36
ENST00000381565.2	ENSG00000128394.16	616	463.89	84.08	6.01	4.05	26.99
ENST00000476513.1	ENSG00000128394.16	730	577.86	54.20	3.11	2.10	13.97
ENST00000491387.1	ENSG00000128394.16	570	417.91	136.64	10.85	7.31	48.69
ENST00000466226.1	ENSG00000128408.8	702	549.87	0.00	0.00	0.00	0.00
ENST00000614167.1	ENSG00000128408.8	1479	1326.83	48.14	1.20	0.81	38.16
ENST00000621287.1	ENSG00000128408.8	643	490.89	28.86	1.95	1.31	61.84
ENST00000311208.12	ENSG00000128422.15	1524	1371.83	2052.31	49.63	33.45	34.22
ENST00000463128.5	ENSG00000128422.15	697	544.87	119.93	7.30	4.92	5.04
ENST00000491673.1	ENSG00000128422.15	658	505.88	1250.39	82.01	55.26	56.54
ENST00000493253.5	ENSG00000128422.15	1834	1681.83	198.39	3.91	2.64	2.70
ENST00000540235.5	ENSG00000128422.15	1438	1285.83	0.00	0.00	0.00	0.00
ENST00000577817.3	ENSG00000128422.15	695	542.87	0.00	0.00	0.00	0.00
ENST00000590038.1	ENSG00000128422.15	566	413.91	27.14	2.18	1.47	1.50
ENST00000261651.6	ENSG00000128438.10	4838	4685.83	0.00	0.00	0.00	0.00
ENST00000424239.5	ENSG00000128438.10	1573	1420.83	0.00	0.00	0.00	0.00
ENST00000582764.2	ENSG00000128438.10	1092	939.83	0.00	0.00	0.00	0.00
ENST00000249209.8	ENSG00000128463.12	852	699.84	298.40	14.15	9.53	10.45
ENST00000267750.8	ENSG00000128463.12	1036	883.83	1836.60	68.94	46.46	50.91
ENST00000557879.1	ENSG00000128463.12	1009	856.83	228.36	8.84	5.96	6.53
ENST00000557941.1	ENSG00000128463.12	1201	1048.83	31.81	1.01	0.68	0.74
ENST00000558102.1	ENSG00000128463.12	543	390.92	0.00	0.00	0.00	0.00
ENST00000558205.5	ENSG00000128463.12	1006	853.83	196.34	7.63	5.14	5.63
ENST00000558810.1	ENSG00000128463.12	652	499.88	82.88	5.50	3.71	4.06
ENST00000559078.5	ENSG00000128463.12	599	446.90	0.00	0.00	0.00	0.00
ENST00000559421.1	ENSG00000128463.12	497	344.93	0.00	0.00	0.00	0.00
ENST00000560911.5	ENSG00000128463.12	579	426.90	0.00	0.00	0.00	0.00
ENST00000560947.1	ENSG00000128463.12	709	556.87	372.71	22.21	14.96	16.40
ENST00000561246.1	ENSG00000128463.12	2019	1866.83	176.30	3.13	2.11	2.31
ENST00000561372.1	ENSG00000128463.12	466	313.95	38.04	4.02	2.71	2.97
ENST00000461366.1	ENSG00000128482.15	3212	3059.83	51.77	0.56	0.38	29.38
ENST00000574149.6	ENSG00000128482.15	1083	930.83	11.21	0.40	0.27	20.92
ENST00000574782.1	ENSG00000128482.15	426	273.97	7.84	0.95	0.64	49.70
ENST00000575165.6	ENSG00000128482.15	540	387.92	0.00	0.00	0.00	0.00
ENST00000580109.1	ENSG00000128482.15	547	394.92	0.00	0.00	0.00	0.00
ENST00000261503.9	ENSG00000128487.16	3948	3795.83	113.00	0.99	0.67	1.68
ENST00000395522.6	ENSG00000128487.16	2982	2829.83	28.22	0.33	0.22	0.56
ENST00000395525.7	ENSG00000128487.16	2536	2383.83	1009.81	14.05	9.47	23.86
ENST00000395527.8	ENSG00000128487.16	3363	3210.83	1531.98	15.83	10.67	26.87
ENST00000395529.7	ENSG00000128487.16	4971	4818.83	48.40	0.33	0.22	0.57
ENST00000395530.6	ENSG00000128487.16	8133	7980.83	41.68	0.17	0.12	0.29
ENST00000413167.2	ENSG00000128487.16	574	421.91	1.56	0.12	0.08	0.21
ENST00000467722.2	ENSG00000128487.16	731	578.86	13.93	0.80	0.54	1.36
ENST00000472876.5	ENSG00000128487.16	614	461.89	0.00	0.00	0.00	0.00
ENST00000492188.1	ENSG00000128487.16	1190	1037.83	49.52	1.58	1.07	2.69
ENST00000578153.1	ENSG00000128487.16	195	48.97	7.00	4.74	3.20	8.05
ENST00000578321.1	ENSG00000128487.16	433	280.97	0.00	0.00	0.00	0.00
ENST00000579688.1	ENSG00000128487.16	461	308.95	103.83	11.15	7.51	18.93
ENST00000580934.1	ENSG00000128487.16	462	309.95	0.00	0.00	0.00	0.00
ENST00000581399.5	ENSG00000128487.16	2249	2096.83	42.27	0.67	0.45	1.14
ENST00000581973.6	ENSG00000128487.16	674	521.88	1.13	0.07	0.05	0.12
ENST00000582063.1	ENSG00000128487.16	580	427.90	75.75	5.87	3.96	9.97
ENST00000582226.5	ENSG00000128487.16	732	579.86	0.00	0.00	0.00	0.00
ENST00000582604.1	ENSG00000128487.16	662	509.88	1.20	0.08	0.05	0.13
ENST00000583463.5	ENSG00000128487.16	581	428.90	4.02	0.31	0.21	0.53
ENST00000583482.6	ENSG00000128487.16	570	417.91	2.30	0.18	0.12	0.31
ENST00000583528.5	ENSG00000128487.16	571	418.91	2.26	0.18	0.12	0.30
ENST00000584527.1	ENSG00000128487.16	940	787.83	34.14	1.44	0.97	2.44
ENST00000222482.8	ENSG00000128510.10	2797	2644.83	123.27	1.55	1.04	5.54
ENST00000445470.6	ENSG00000128510.10	2718	2565.83	0.00	0.00	0.00	0.00
ENST00000470542.5	ENSG00000128510.10	546	393.92	0.00	0.00	0.00	0.00
ENST00000473956.5	ENSG00000128510.10	551	398.91	0.00	0.00	0.00	0.00
ENST00000474254.5	ENSG00000128510.10	1026	873.83	67.35	2.56	1.72	9.17
ENST00000486598.1	ENSG00000128510.10	568	415.91	0.00	0.00	0.00	0.00
ENST00000488025.1	ENSG00000128510.10	551	398.91	27.88	2.32	1.56	8.31
ENST00000490117.5	ENSG00000128510.10	568	415.91	125.25	9.99	6.73	35.82
ENST00000492072.5	ENSG00000128510.10	535	382.92	21.54	1.87	1.26	6.69
ENST00000493259.5	ENSG00000128510.10	1512	1359.83	269.99	6.59	4.44	23.62
ENST00000497388.5	ENSG00000128510.10	555	402.91	36.72	3.02	2.04	10.84
ENST00000417165.1	ENSG00000128512.19	662	509.88	1.46	0.10	0.06	0.11
ENST00000423057.6	ENSG00000128512.19	6333	6180.83	846.55	4.54	3.06	5.17
ENST00000428053.5	ENSG00000128512.19	673	520.88	0.00	0.00	0.00	0.00
ENST00000428084.5	ENSG00000128512.19	7997	7844.83	3226.34	13.64	9.20	15.51
ENST00000437129.5	ENSG00000128512.19	600	447.90	0.00	0.00	0.00	0.00
ENST00000437633.5	ENSG00000128512.19	6212	6059.83	2256.41	12.35	8.33	14.04
ENST00000445943.5	ENSG00000128512.19	5999	5846.83	11.14	0.06	0.04	0.07
ENST00000450156.5	ENSG00000128512.19	637	484.89	0.00	0.00	0.00	0.00
ENST00000464338.1	ENSG00000128512.19	459	306.95	21.89	2.37	1.59	2.69
ENST00000468571.1	ENSG00000128512.19	1259	1106.83	218.31	6.54	4.41	7.44
ENST00000469898.1	ENSG00000128512.19	695	542.87	33.10	2.02	1.36	2.30
ENST00000476846.5	ENSG00000128512.19	3218	3065.83	1768.59	19.14	12.90	21.76
ENST00000486186.5	ENSG00000128512.19	3304	3151.83	472.34	4.97	3.35	5.65
ENST00000492436.5	ENSG00000128512.19	550	397.91	180.11	15.02	10.12	17.07
ENST00000492532.1	ENSG00000128512.19	376	224.03	25.28	3.74	2.52	4.26
ENST00000494651.6	ENSG00000128512.19	4941	4788.83	0.00	0.00	0.00	0.00
ENST00000494769.1	ENSG00000128512.19	589	436.90	45.48	3.45	2.33	3.93
ENST00000357628.7	ENSG00000128513.14	4080	3927.83	0.00	0.00	0.00	0.00
ENST00000393329.5	ENSG00000128513.14	3950	3797.83	230.01	2.01	1.35	2.81
ENST00000429326.5	ENSG00000128513.14	579	426.90	39.89	3.10	2.09	4.34
ENST00000430927.5	ENSG00000128513.14	587	434.90	186.78	14.25	9.60	19.95
ENST00000436534.5	ENSG00000128513.14	542	389.92	0.00	0.00	0.00	0.00
ENST00000446993.5	ENSG00000128513.14	806	653.85	13.12	0.67	0.45	0.93
ENST00000461288.1	ENSG00000128513.14	717	564.87	0.00	0.00	0.00	0.00
ENST00000464453.1	ENSG00000128513.14	307	155.31	0.00	0.00	0.00	0.00
ENST00000466483.1	ENSG00000128513.14	641	488.89	70.52	4.79	3.23	6.70
ENST00000487564.1	ENSG00000128513.14	368	216.04	34.50	5.30	3.57	7.42
ENST00000607932.5	ENSG00000128513.14	1827	1674.83	353.60	7.00	4.72	9.81
ENST00000608057.5	ENSG00000128513.14	2036	1883.83	320.32	5.64	3.80	7.90
ENST00000608126.1	ENSG00000128513.14	582	429.90	49.64	3.83	2.58	5.37
ENST00000608200.1	ENSG00000128513.14	549	396.91	51.26	4.28	2.89	6.00
ENST00000608261.5	ENSG00000128513.14	542	389.92	51.08	4.35	2.93	6.09
ENST00000608437.5	ENSG00000128513.14	570	417.91	15.80	1.25	0.85	1.76
ENST00000609106.5	ENSG00000128513.14	2780	2627.83	331.73	4.19	2.82	5.87
ENST00000609702.5	ENSG00000128513.14	593	440.90	22.92	1.73	1.16	2.42
ENST00000610141.1	ENSG00000128513.14	405	252.99	68.84	9.03	6.08	12.64
ENST00000249284.3	ENSG00000128519.3	997	844.83	0.00	0.00	0.00	0.00
ENST00000249289.4	ENSG00000128524.4	704	551.87	1683.01	101.18	68.19	97.58
ENST00000492758.1	ENSG00000128524.4	711	558.87	42.20	2.51	1.69	2.42
ENST00000249299.6	ENSG00000128534.7	1305	1152.83	273.42	7.87	5.30	20.12
ENST00000411938.1	ENSG00000128534.7	290	138.49	98.58	23.62	15.92	60.38
ENST00000422760.1	ENSG00000128534.7	1920	1767.83	267.12	5.01	3.38	12.82
ENST00000424702.1	ENSG00000128534.7	4030	3877.83	305.89	2.62	1.76	6.69
ENST00000317716.13	ENSG00000128536.15	3813	3660.83	12.27	0.11	0.07	1.23
ENST00000461766.1	ENSG00000128536.15	536	383.92	0.00	0.00	0.00	0.00
ENST00000466045.1	ENSG00000128536.15	2358	2205.83	0.00	0.00	0.00	0.00
ENST00000466351.1	ENSG00000128536.15	362	210.06	0.00	0.00	0.00	0.00
ENST00000468143.1	ENSG00000128536.15	575	422.91	22.41	1.76	1.18	19.41
ENST00000468477.1	ENSG00000128536.15	482	329.94	22.18	2.23	1.50	24.63
ENST00000470188.5	ENSG00000128536.15	2199	2046.83	5.32	0.09	0.06	0.95
ENST00000471910.1	ENSG00000128536.15	392	240.01	9.56	1.32	0.89	14.59
ENST00000472116.1	ENSG00000128536.15	993	840.83	0.00	0.00	0.00	0.00
ENST00000474330.1	ENSG00000128536.15	1603	1450.83	1.93	0.04	0.03	0.49
ENST00000478080.5	ENSG00000128536.15	2633	2480.83	78.21	1.05	0.70	11.55
ENST00000487084.1	ENSG00000128536.15	834	681.84	3.47	0.17	0.11	1.87
ENST00000488386.5	ENSG00000128536.15	540	387.92	12.66	1.08	0.73	11.96
ENST00000496633.1	ENSG00000128536.15	949	796.83	28.99	1.21	0.81	13.33
ENST00000397912.3	ENSG00000128563.13	2159	2006.83	0.00	0.00	0.00	0.00
ENST00000462601.5	ENSG00000128563.13	884	731.84	5.09	0.23	0.16	1.21
ENST00000468316.1	ENSG00000128563.13	2045	1892.83	328.81	5.76	3.88	30.14
ENST00000469763.5	ENSG00000128563.13	1642	1489.83	0.00	0.00	0.00	0.00
ENST00000477886.5	ENSG00000128563.13	986	833.83	31.20	1.24	0.84	6.49
ENST00000482465.5	ENSG00000128563.13	2257	2104.83	235.19	3.71	2.50	19.39
ENST00000482549.5	ENSG00000128563.13	1625	1472.83	52.10	1.17	0.79	6.14
ENST00000496391.5	ENSG00000128563.13	3430	3277.83	691.87	7.00	4.72	36.63
ENST00000249330.2	ENSG00000128564.6	2575	2422.83	94.37	1.29	0.87	4.07
ENST00000445482.2	ENSG00000128564.6	2477	2324.83	128.73	1.84	1.24	5.79
ENST00000611537.1	ENSG00000128564.6	1622	1469.83	1266.90	28.60	19.27	90.14
ENST00000322985.9	ENSG00000128567.16	2011	1858.83	2420.16	43.20	29.11	64.62
ENST00000378555.7	ENSG00000128567.16	2105	1952.83	377.74	6.42	4.32	9.60
ENST00000446198.5	ENSG00000128567.16	6170	6017.83	2196.77	12.11	8.16	18.12
ENST00000465001.1	ENSG00000128567.16	530	377.92	0.00	0.00	0.00	0.00
ENST00000482581.1	ENSG00000128567.16	588	435.90	5.05	0.38	0.26	0.58
ENST00000484346.1	ENSG00000128567.16	797	644.85	66.86	3.44	2.32	5.15
ENST00000487965.1	ENSG00000128567.16	809	656.85	0.00	0.00	0.00	0.00
ENST00000490761.5	ENSG00000128567.16	571	418.91	16.41	1.30	0.88	1.94
ENST00000350908.8	ENSG00000128573.23	2638	2485.83	0.00	0.00	0.00	0.00
ENST00000360232.8	ENSG00000128573.23	1412	1259.83	9.27	0.24	0.16	8.44
ENST00000378237.7	ENSG00000128573.23	2187	2034.83	6.53	0.11	0.07	3.68
ENST00000390668.3	ENSG00000128573.23	1472	1319.83	0.00	0.00	0.00	0.00
ENST00000393489.7	ENSG00000128573.23	2285	2132.83	0.00	0.00	0.00	0.00
ENST00000393491.7	ENSG00000128573.23	6085	5932.83	0.00	0.00	0.00	0.00
ENST00000393494.6	ENSG00000128573.23	2664	2511.83	0.00	0.00	0.00	0.00
ENST00000393495.7	ENSG00000128573.23	772	619.85	0.00	0.00	0.00	0.00
ENST00000393498.6	ENSG00000128573.23	2617	2464.83	0.00	0.00	0.00	0.00
ENST00000403559.8	ENSG00000128573.23	6415	6262.83	0.00	0.00	0.00	0.00
ENST00000408937.7	ENSG00000128573.23	6443	6290.83	171.56	0.90	0.61	31.28
ENST00000412402.5	ENSG00000128573.23	3495	3342.83	0.00	0.00	0.00	0.00
ENST00000440349.5	ENSG00000128573.23	1509	1356.83	6.37	0.16	0.11	5.39
ENST00000441290.6	ENSG00000128573.23	8301	8148.83	3.70	0.02	0.01	0.52
ENST00000452963.6	ENSG00000128573.23	625	472.89	1.18	0.08	0.06	2.86
ENST00000459666.5	ENSG00000128573.23	927	774.83	7.36	0.32	0.21	10.89
ENST00000462331.5	ENSG00000128573.23	1388	1235.83	0.00	0.00	0.00	0.00
ENST00000495516.1	ENSG00000128573.23	350	198.09	0.00	0.00	0.00	0.00
ENST00000634372.1	ENSG00000128573.23	309	157.29	0.00	0.00	0.00	0.00
ENST00000634411.1	ENSG00000128573.23	4065	3912.83	0.00	0.00	0.00	0.00
ENST00000634623.1	ENSG00000128573.23	1858	1705.83	0.00	0.00	0.00	0.00
ENST00000634664.1	ENSG00000128573.23	2611	2458.83	0.00	0.00	0.00	0.00
ENST00000635109.1	ENSG00000128573.23	2504	2351.83	44.25	0.62	0.42	21.58
ENST00000635534.1	ENSG00000128573.23	4290	4137.83	12.28	0.10	0.07	3.40
ENST00000635563.1	ENSG00000128573.23	685	532.87	0.00	0.00	0.00	0.00
ENST00000635638.1	ENSG00000128573.23	2598	2445.83	25.50	0.35	0.23	11.96
ENST00000249344.6	ENSG00000128578.9	5115	4962.83	275.26	1.84	1.24	32.15
ENST00000435494.2	ENSG00000128578.9	2866	2713.83	199.86	2.44	1.65	42.69
ENST00000465033.1	ENSG00000128578.9	587	434.90	18.88	1.44	0.97	25.16
ENST00000315322.8	ENSG00000128581.15	1130	977.83	468.03	15.88	10.70	58.11
ENST00000422177.5	ENSG00000128581.15	1785	1632.83	0.00	0.00	0.00	0.00
ENST00000430911.5	ENSG00000128581.15	933	780.83	142.27	6.05	4.07	22.12
ENST00000437644.2	ENSG00000128581.15	875	722.84	15.89	0.73	0.49	2.67
ENST00000440362.5	ENSG00000128581.15	1727	1574.83	40.68	0.86	0.58	3.14
ENST00000468833.1	ENSG00000128581.15	1170	1017.83	0.00	0.00	0.00	0.00
ENST00000485695.1	ENSG00000128581.15	923	770.83	65.84	2.83	1.91	10.37
ENST00000495166.1	ENSG00000128581.15	567	414.91	12.29	0.98	0.66	3.60
ENST00000498704.6	ENSG00000128581.15	917	764.83	0.00	0.00	0.00	0.00
ENST00000517481.5	ENSG00000128581.15	1657	1504.83	0.00	0.00	0.00	0.00
ENST00000621899.4	ENSG00000128581.15	2272	2119.83	0.00	0.00	0.00	0.00
ENST00000352689.10	ENSG00000128585.17	11156	11003.83	1270.72	3.83	2.58	7.01
ENST00000416992.6	ENSG00000128585.17	864	711.84	23.22	1.08	0.73	1.98
ENST00000421797.6	ENSG00000128585.17	2460	2307.83	0.00	0.00	0.00	0.00
ENST00000429546.5	ENSG00000128585.17	572	419.91	22.59	1.78	1.20	3.27
ENST00000446815.5	ENSG00000128585.17	551	398.91	7.55	0.63	0.42	1.15
ENST00000458153.5	ENSG00000128585.17	2448	2295.83	518.90	7.50	5.05	13.73
ENST00000468830.1	ENSG00000128585.17	563	410.91	92.63	7.48	5.04	13.69
ENST00000494286.5	ENSG00000128585.17	582	429.90	10.58	0.82	0.55	1.49
ENST00000494785.5	ENSG00000128585.17	2386	2233.83	1440.43	21.39	14.42	39.17
ENST00000496815.1	ENSG00000128585.17	734	581.86	6.00	0.34	0.23	0.63
ENST00000497746.1	ENSG00000128585.17	645	492.88	44.68	3.01	2.03	5.51
ENST00000498778.5	ENSG00000128585.17	3380	3227.83	657.36	6.76	4.55	12.37
ENST00000249356.3	ENSG00000128590.4	2715	2562.83	1493.71	19.34	13.03	54.93
ENST00000465725.1	ENSG00000128590.4	343	191.11	64.46	11.19	7.54	31.79
ENST00000491582.1	ENSG00000128590.4	584	431.90	60.83	4.67	3.15	13.27
ENST00000325888.12	ENSG00000128591.15	9188	9035.83	2048.00	7.52	5.07	100.00
ENST00000346177.6	ENSG00000128591.15	9042	8889.83	0.00	0.00	0.00	0.00
ENST00000388853.3	ENSG00000128591.15	570	417.91	0.00	0.00	0.00	0.00
ENST00000249363.3	ENSG00000128594.7	3828	3675.83	770.72	6.96	4.69	69.62
ENST00000476782.5	ENSG00000128594.7	561	408.91	24.19	1.96	1.32	19.65
ENST00000478726.1	ENSG00000128594.7	451	298.96	0.00	0.00	0.00	0.00
ENST00000494115.1	ENSG00000128594.7	557	404.91	13.09	1.07	0.72	10.73
ENST00000249364.8	ENSG00000128595.16	3357	3204.83	7518.76	77.84	52.46	54.80
ENST00000449187.6	ENSG00000128595.16	2438	2285.83	1591.31	23.10	15.57	16.26
ENST00000479257.5	ENSG00000128595.16	2572	2419.83	122.93	1.69	1.14	1.19
ENST00000493278.1	ENSG00000128595.16	589	436.90	484.48	36.79	24.79	25.90
ENST00000535011.6	ENSG00000128595.16	3210	3057.83	15.79	0.17	0.12	0.12
ENST00000542996.6	ENSG00000128595.16	4225	4072.83	301.72	2.46	1.66	1.73
ENST00000297788.8	ENSG00000128596.16	4169	4016.83	29.60	0.24	0.16	3.36
ENST00000378685.8	ENSG00000128596.16	1689	1536.83	32.52	0.70	0.47	9.66
ENST00000459946.5	ENSG00000128596.16	624	471.89	0.00	0.00	0.00	0.00
ENST00000460941.1	ENSG00000128596.16	536	383.92	21.19	1.83	1.23	25.19
ENST00000464672.1	ENSG00000128596.16	1870	1717.83	5.85	0.11	0.08	1.55
ENST00000464832.5	ENSG00000128596.16	1720	1567.83	2.66	0.06	0.04	0.77
ENST00000471729.1	ENSG00000128596.16	495	342.94	3.97	0.38	0.26	5.28
ENST00000472049.1	ENSG00000128596.16	253	102.31	0.38	0.12	0.08	1.70
ENST00000480137.1	ENSG00000128596.16	3732	3579.83	44.89	0.42	0.28	5.72
ENST00000485832.1	ENSG00000128596.16	586	433.90	7.26	0.56	0.37	7.64
ENST00000485998.6	ENSG00000128596.16	723	570.86	0.00	0.00	0.00	0.00
ENST00000487361.5	ENSG00000128596.16	2268	2115.83	0.00	0.00	0.00	0.00
ENST00000488925.1	ENSG00000128596.16	552	399.91	0.00	0.00	0.00	0.00
ENST00000494552.5	ENSG00000128596.16	3320	3167.83	33.68	0.35	0.24	4.85
ENST00000528772.1	ENSG00000128596.16	565	412.91	31.00	2.49	1.68	34.26
ENST00000249373.7	ENSG00000128602.9	3738	3585.83	325.02	3.01	2.03	17.23
ENST00000462420.2	ENSG00000128602.9	787	634.85	271.18	14.17	9.55	81.20
ENST00000475779.1	ENSG00000128602.9	582	429.90	0.00	0.00	0.00	0.00
ENST00000495998.1	ENSG00000128602.9	732	579.86	4.80	0.27	0.19	1.57
ENST00000249375.8	ENSG00000128604.18	2749	2596.83	37.72	0.48	0.32	2.95
ENST00000357234.9	ENSG00000128604.18	1680	1527.83	175.23	3.81	2.56	23.32
ENST00000402030.6	ENSG00000128604.18	2786	2633.83	0.00	0.00	0.00	0.00
ENST00000461416.1	ENSG00000128604.18	1057	904.83	35.45	1.30	0.88	7.97
ENST00000464557.5	ENSG00000128604.18	553	400.91	0.00	0.00	0.00	0.00
ENST00000465603.5	ENSG00000128604.18	2088	1935.83	6.81	0.12	0.08	0.72
ENST00000467002.1	ENSG00000128604.18	560	407.91	0.00	0.00	0.00	0.00
ENST00000473745.5	ENSG00000128604.18	2282	2129.83	0.00	0.00	0.00	0.00
ENST00000473787.5	ENSG00000128604.18	587	434.90	0.00	0.00	0.00	0.00
ENST00000477535.5	ENSG00000128604.18	1374	1221.83	106.42	2.89	1.95	17.71
ENST00000479582.5	ENSG00000128604.18	637	484.89	0.00	0.00	0.00	0.00
ENST00000488569.5	ENSG00000128604.18	923	770.83	37.24	1.60	1.08	9.83
ENST00000489702.5	ENSG00000128604.18	689	536.87	4.13	0.26	0.17	1.57
ENST00000613821.4	ENSG00000128604.18	595	442.90	0.00	0.00	0.00	0.00
ENST00000619830.1	ENSG00000128604.18	1652	1499.83	265.00	5.86	3.95	35.93
ENST00000249377.4	ENSG00000128606.12	2002	1849.83	0.00	0.00	0.00	0.00
ENST00000339431.8	ENSG00000128606.12	1963	1810.83	228.36	4.18	2.82	85.75
ENST00000455453.1	ENSG00000128606.12	801	648.85	9.85	0.50	0.34	10.32
ENST00000485478.1	ENSG00000128606.12	809	656.85	3.79	0.19	0.13	3.92
ENST00000498487.1	ENSG00000128606.12	538	385.92	0.00	0.00	0.00	0.00
ENST00000335420.9	ENSG00000128607.13	6437	6284.83	1708.03	9.02	6.08	20.75
ENST00000463413.1	ENSG00000128607.13	503	350.93	63.31	5.99	4.03	13.77
ENST00000468226.1	ENSG00000128607.13	772	619.85	531.66	28.46	19.18	65.48
ENST00000495724.1	ENSG00000128607.13	370	218.04	0.00	0.00	0.00	0.00
ENST00000355749.6	ENSG00000128609.14	1901	1748.83	24.34	0.46	0.31	0.71
ENST00000378795.8	ENSG00000128609.14	1360	1207.83	78.15	2.15	1.45	3.31
ENST00000459880.1	ENSG00000128609.14	599	446.90	158.52	11.77	7.93	18.13
ENST00000466896.5	ENSG00000128609.14	778	625.85	32.57	1.73	1.16	2.66
ENST00000467117.5	ENSG00000128609.14	687	534.87	399.64	24.79	16.71	38.20
ENST00000470123.1	ENSG00000128609.14	459	306.95	101.46	10.97	7.39	16.90
ENST00000471770.5	ENSG00000128609.14	5608	5455.83	11.96	0.07	0.05	0.11
ENST00000490618.1	ENSG00000128609.14	2802	2649.83	128.00	1.60	1.08	2.47
ENST00000491033.1	ENSG00000128609.14	662	509.88	0.00	0.00	0.00	0.00
ENST00000492549.5	ENSG00000128609.14	571	418.91	140.41	11.12	7.49	17.13
ENST00000611607.4	ENSG00000128609.14	1504	1351.83	0.00	0.00	0.00	0.00
ENST00000618945.4	ENSG00000128609.14	1432	1279.83	9.52	0.25	0.17	0.38
ENST00000418046.1	ENSG00000128610.11	688	535.87	0.00	0.00	0.00	0.00
ENST00000427185.2	ENSG00000128610.11	1368	1215.83	0.00	0.00	0.00	0.00
ENST00000442488.6	ENSG00000128610.11	2099	1946.83	0.00	0.00	0.00	0.00
ENST00000249389.2	ENSG00000128617.2	1096	943.83	53.00	1.86	1.26	100.00
ENST00000308018.8	ENSG00000128626.11	1207	1054.83	305.41	9.61	6.47	21.41
ENST00000402029.3	ENSG00000128626.11	929	776.83	669.79	28.61	19.28	63.77
ENST00000407800.2	ENSG00000128626.11	1220	1067.83	189.20	5.88	3.96	13.10
ENST00000598734.1	ENSG00000128626.11	641	488.89	11.35	0.77	0.52	1.72
ENST00000304164.8	ENSG00000128641.18	4933	4780.83	848.16	5.89	3.97	11.54
ENST00000339514.8	ENSG00000128641.18	5026	4873.83	839.48	5.71	3.85	11.21
ENST00000392316.5	ENSG00000128641.18	4764	4611.83	2347.63	16.89	11.38	33.12
ENST00000392318.7	ENSG00000128641.18	5082	4929.83	0.00	0.00	0.00	0.00
ENST00000418908.5	ENSG00000128641.18	572	419.91	4.82	0.38	0.26	0.75
ENST00000420448.1	ENSG00000128641.18	374	222.03	0.00	0.00	0.00	0.00
ENST00000427152.1	ENSG00000128641.18	791	638.85	113.11	5.87	3.96	11.52
ENST00000438652.5	ENSG00000128641.18	542	389.92	0.00	0.00	0.00	0.00
ENST00000451437.5	ENSG00000128641.18	1310	1157.83	15.33	0.44	0.30	0.86
ENST00000461714.1	ENSG00000128641.18	562	409.91	50.10	4.05	2.73	7.95
ENST00000471904.1	ENSG00000128641.18	770	617.85	49.38	2.65	1.79	5.20
ENST00000490069.1	ENSG00000128641.18	2111	1958.83	275.63	4.67	3.15	9.15
ENST00000494129.1	ENSG00000128641.18	1880	1727.83	218.30	4.19	2.82	8.22
ENST00000496992.1	ENSG00000128641.18	561	408.91	3.07	0.25	0.17	0.49
ENST00000634375.1	ENSG00000128641.18	567	414.91	0.00	0.00	0.00	0.00
ENST00000331462.5	ENSG00000128645.13	1975	1822.83	18.00	0.33	0.22	100.00
ENST00000610524.1	ENSG00000128645.13	59	0.00	0.00	0.00	0.00	0.00
ENST00000249440.4	ENSG00000128652.11	2303	2150.83	91.99	1.42	0.96	39.94
ENST00000410016.5	ENSG00000128652.11	2384	2231.83	0.00	0.00	0.00	0.00
ENST00000432796.2	ENSG00000128652.11	428	275.97	16.53	1.99	1.34	55.92
ENST00000459979.2	ENSG00000128652.11	1055	902.83	4.00	0.15	0.10	4.14
ENST00000249442.10	ENSG00000128654.13	1364	1211.83	598.91	16.40	11.05	54.22
ENST00000420864.5	ENSG00000128654.13	1592	1439.83	231.85	5.34	3.60	17.67
ENST00000423461.6	ENSG00000128654.13	618	465.89	14.31	1.02	0.69	3.37
ENST00000443241.5	ENSG00000128654.13	799	646.85	145.93	7.48	5.04	24.75
ENST00000452865.1	ENSG00000128654.13	817	664.85	0.00	0.00	0.00	0.00
ENST00000286063.10	ENSG00000128655.16	9275	9122.83	15.71	0.06	0.04	32.82
ENST00000358450.8	ENSG00000128655.16	3489	3336.83	1.86	0.02	0.01	10.60
ENST00000389683.7	ENSG00000128655.16	1781	1628.83	0.00	0.00	0.00	0.00
ENST00000409504.5	ENSG00000128655.16	2102	1949.83	0.00	0.00	0.00	0.00
ENST00000427127.1	ENSG00000128655.16	619	466.89	0.00	0.00	0.00	0.00
ENST00000433879.1	ENSG00000128655.16	1310	1157.83	3.44	0.10	0.07	56.59
ENST00000436700.5	ENSG00000128655.16	1204	1051.83	0.00	0.00	0.00	0.00
ENST00000466790.1	ENSG00000128655.16	423	270.98	0.00	0.00	0.00	0.00
ENST00000478646.5	ENSG00000128655.16	570	417.91	0.00	0.00	0.00	0.00
ENST00000488399.5	ENSG00000128655.16	540	387.92	0.00	0.00	0.00	0.00
ENST00000492761.1	ENSG00000128655.16	742	589.86	0.00	0.00	0.00	0.00
ENST00000497003.5	ENSG00000128655.16	3000	2847.83	0.00	0.00	0.00	0.00
ENST00000295497.11	ENSG00000128656.13	2047	1894.83	603.59	10.57	7.12	11.11
ENST00000409089.6	ENSG00000128656.13	779	626.85	62.71	3.32	2.24	3.49
ENST00000409156.7	ENSG00000128656.13	1761	1608.83	110.61	2.28	1.54	2.40
ENST00000409597.5	ENSG00000128656.13	1445	1292.83	43.29	1.11	0.75	1.17
ENST00000409900.7	ENSG00000128656.13	2447	2294.83	210.65	3.05	2.05	3.20
ENST00000413882.5	ENSG00000128656.13	582	429.90	9.20	0.71	0.48	0.75
ENST00000425395.5	ENSG00000128656.13	873	720.84	0.00	0.00	0.00	0.00
ENST00000443238.5	ENSG00000128656.13	564	411.91	246.98	19.89	13.41	20.91
ENST00000444394.5	ENSG00000128656.13	898	745.84	0.00	0.00	0.00	0.00
ENST00000444573.1	ENSG00000128656.13	561	408.91	37.23	3.02	2.04	3.18
ENST00000451799.1	ENSG00000128656.13	569	416.91	18.70	1.49	1.00	1.56
ENST00000469597.1	ENSG00000128656.13	584	431.90	0.00	0.00	0.00	0.00
ENST00000481174.1	ENSG00000128656.13	482	329.94	2.01	0.20	0.14	0.21
ENST00000485882.1	ENSG00000128656.13	556	403.91	113.63	9.33	6.29	9.81
ENST00000488080.5	ENSG00000128656.13	1852	1699.83	16.40	0.32	0.22	0.34
ENST00000490654.1	ENSG00000128656.13	568	415.91	369.96	29.51	19.89	31.03
ENST00000491801.1	ENSG00000128656.13	734	581.86	21.00	1.20	0.81	1.26
ENST00000492964.1	ENSG00000128656.13	742	589.86	162.04	9.11	6.14	9.58
ENST00000344257.9	ENSG00000128683.13	1029	876.83	195.66	7.40	4.99	7.46
ENST00000358196.7	ENSG00000128683.13	3604	3451.83	906.02	8.71	5.87	8.78
ENST00000375272.5	ENSG00000128683.13	1252	1099.83	0.00	0.00	0.00	0.00
ENST00000414527.6	ENSG00000128683.13	1780	1627.83	27.05	0.55	0.37	0.56
ENST00000429023.1	ENSG00000128683.13	812	659.85	371.83	18.70	12.60	18.84
ENST00000445006.5	ENSG00000128683.13	639	486.89	0.00	0.00	0.00	0.00
ENST00000454603.5	ENSG00000128683.13	529	376.92	0.00	0.00	0.00	0.00
ENST00000455008.5	ENSG00000128683.13	571	418.91	0.00	0.00	0.00	0.00
ENST00000456864.5	ENSG00000128683.13	556	403.91	0.00	0.00	0.00	0.00
ENST00000462739.1	ENSG00000128683.13	567	414.91	430.97	34.46	23.22	34.73
ENST00000478562.1	ENSG00000128683.13	3172	3019.83	570.15	6.26	4.22	6.31
ENST00000485013.1	ENSG00000128683.13	578	425.90	37.66	2.93	1.98	2.96
ENST00000486850.1	ENSG00000128683.13	461	308.95	9.52	1.02	0.69	1.03
ENST00000488724.5	ENSG00000128683.13	1256	1103.83	548.84	16.50	11.12	16.63
ENST00000493270.1	ENSG00000128683.13	807	654.85	33.04	1.67	1.13	1.69
ENST00000493875.5	ENSG00000128683.13	3988	3835.83	116.26	1.01	0.68	1.01
ENST00000625689.2	ENSG00000128683.13	3700	3547.83	0.00	0.00	0.00	0.00
ENST00000461070.1	ENSG00000128692.8	984	831.83	1005.10	40.09	27.02	100.00
ENST00000264151.9	ENSG00000128694.11	1885	1732.83	29.60	0.57	0.38	2.28
ENST00000517895.5	ENSG00000128694.11	914	761.83	6.26	0.27	0.18	1.10
ENST00000518114.1	ENSG00000128694.11	1596	1443.83	87.79	2.02	1.36	8.11
ENST00000519810.5	ENSG00000128694.11	2216	2063.83	44.97	0.72	0.49	2.91
ENST00000520350.1	ENSG00000128694.11	945	792.83	221.61	9.27	6.25	37.28
ENST00000521630.1	ENSG00000128694.11	874	721.84	0.00	0.00	0.00	0.00
ENST00000522700.5	ENSG00000128694.11	1779	1626.83	0.00	0.00	0.00	0.00
ENST00000524043.1	ENSG00000128694.11	1388	1235.83	447.77	12.02	8.10	48.33
ENST00000325795.7	ENSG00000128699.13	2692	2539.83	18.09	0.24	0.16	0.33
ENST00000392349.8	ENSG00000128699.13	1137	984.83	1426.00	48.04	32.37	67.16
ENST00000392350.7	ENSG00000128699.13	2009	1856.83	20.55	0.37	0.25	0.51
ENST00000409519.5	ENSG00000128699.13	1223	1070.83	277.08	8.58	5.79	12.00
ENST00000442547.5	ENSG00000128699.13	893	740.84	6.89	0.31	0.21	0.43
ENST00000458355.1	ENSG00000128699.13	914	761.83	261.59	11.39	7.68	15.93
ENST00000496543.1	ENSG00000128699.13	723	570.86	44.80	2.60	1.75	3.64
ENST00000264108.4	ENSG00000128708.12	1626	1473.83	1626.91	36.62	24.68	84.02
ENST00000392584.2	ENSG00000128708.12	3609	3456.83	184.75	1.77	1.19	4.07
ENST00000412731.5	ENSG00000128708.12	1567	1414.83	217.79	5.11	3.44	11.72
ENST00000457761.6	ENSG00000128708.12	1642	1489.83	0.00	0.00	0.00	0.00
ENST00000460481.1	ENSG00000128708.12	600	447.90	0.25	0.02	0.01	0.04
ENST00000494601.5	ENSG00000128708.12	3845	3692.83	7.29	0.07	0.04	0.15
ENST00000249499.7	ENSG00000128709.12	1870	1717.83	318.00	6.14	4.14	100.00
ENST00000249501.4	ENSG00000128710.5	1989	1836.83	60.77	1.10	0.74	69.89
ENST00000490088.2	ENSG00000128710.5	1010	857.83	12.23	0.47	0.32	30.11
ENST00000549469.1	ENSG00000128710.5	906	753.83	0.00	0.00	0.00	0.00
ENST00000249504.6	ENSG00000128713.12	1533	1380.83	0.00	0.00	0.00	0.00
ENST00000498438.1	ENSG00000128713.12	1259	1106.83	0.00	0.00	0.00	0.00
ENST00000619244.1	ENSG00000128713.12	626	473.89	0.00	0.00	0.00	0.00
ENST00000392539.3	ENSG00000128714.5	2240	2087.83	23.00	0.37	0.25	100.00
ENST00000261609.11	ENSG00000128731.15	15337	15184.83	28705.27	62.72	42.27	18.02
ENST00000562136.1	ENSG00000128731.15	632	479.89	77.59	5.36	3.62	1.54
ENST00000563670.1	ENSG00000128731.15	618	465.89	102.11	7.27	4.90	2.09
ENST00000563945.1	ENSG00000128731.15	491	338.94	2.05	0.20	0.13	0.06
ENST00000564383.1	ENSG00000128731.15	471	318.95	1940.98	201.91	136.07	58.02
ENST00000564519.1	ENSG00000128731.15	323	171.20	78.58	15.23	10.26	4.38
ENST00000564734.5	ENSG00000128731.15	3121	2968.83	0.00	0.00	0.00	0.00
ENST00000566635.5	ENSG00000128731.15	2114	1961.83	12.67	0.21	0.14	0.06
ENST00000567869.1	ENSG00000128731.15	3523	3370.83	951.35	9.36	6.31	2.69
ENST00000568206.1	ENSG00000128731.15	2018	1865.83	75.42	1.34	0.90	0.39
ENST00000569335.1	ENSG00000128731.15	582	429.90	574.94	44.37	29.90	12.75
ENST00000569772.1	ENSG00000128731.15	598	445.90	0.00	0.00	0.00	0.00
ENST00000346403.10	ENSG00000128739.21	1304	1151.83	0.00	0.00	0.00	0.00
ENST00000390687.8	ENSG00000128739.21	1528	1375.83	1597.76	38.53	25.97	57.51
ENST00000400097.5	ENSG00000128739.21	1605	1452.83	0.00	0.00	0.00	0.00
ENST00000400098.6	ENSG00000128739.21	525	372.92	0.00	0.00	0.00	0.00
ENST00000400100.5	ENSG00000128739.21	1751	1598.83	0.00	0.00	0.00	0.00
ENST00000553597.5	ENSG00000128739.21	849	696.84	0.00	0.00	0.00	0.00
ENST00000554227.6	ENSG00000128739.21	1763	1610.83	45.84	0.94	0.64	1.41
ENST00000577565.1	ENSG00000128739.21	1298	1145.83	443.45	12.84	8.65	19.17
ENST00000579070.5	ENSG00000128739.21	871	718.84	313.78	14.48	9.76	21.62
ENST00000584968.5	ENSG00000128739.21	908	755.83	4.58	0.20	0.14	0.30
ENST00000317615.10	ENSG00000128789.20	1686	1533.83	385.52	8.34	5.62	7.29
ENST00000400512.1	ENSG00000128789.20	261	110.06	13.59	4.10	2.76	3.58
ENST00000400514.2	ENSG00000128789.20	471	318.95	39.41	4.10	2.76	3.58
ENST00000585331.6	ENSG00000128789.20	983	830.83	458.17	18.30	12.33	15.99
ENST00000585853.2	ENSG00000128789.20	377	225.03	0.00	0.00	0.00	0.00
ENST00000586445.5	ENSG00000128789.20	646	493.88	0.00	0.00	0.00	0.00
ENST00000586587.1	ENSG00000128789.20	711	558.87	1024.74	60.83	41.00	53.16
ENST00000588824.1	ENSG00000128789.20	794	641.85	191.76	9.91	6.68	8.66
ENST00000589405.5	ENSG00000128789.20	328	176.17	7.39	1.39	0.94	1.22
ENST00000590217.5	ENSG00000128789.20	1036	883.83	199.11	7.47	5.04	6.53
ENST00000262120.9	ENSG00000128791.11	3756	3603.83	59.65	0.55	0.37	1.74
ENST00000581641.1	ENSG00000128791.11	1119	966.83	636.12	21.83	14.71	69.04
ENST00000583147.5	ENSG00000128791.11	2311	2158.83	601.24	9.24	6.23	29.22
ENST00000249601.8	ENSG00000128805.14	2751	2598.83	43.72	0.56	0.38	3.36
ENST00000374170.5	ENSG00000128805.14	2107	1954.83	15.45	0.26	0.18	1.58
ENST00000374172.5	ENSG00000128805.14	2380	2227.83	0.00	0.00	0.00	0.00
ENST00000417247.6	ENSG00000128805.14	2340	2187.83	25.45	0.39	0.26	2.32
ENST00000417912.6	ENSG00000128805.14	2352	2199.83	431.75	6.51	4.39	39.21
ENST00000435790.6	ENSG00000128805.14	2595	2442.83	0.00	0.00	0.00	0.00
ENST00000460425.1	ENSG00000128805.14	2764	2611.83	13.95	0.18	0.12	1.07
ENST00000464445.1	ENSG00000128805.14	520	367.93	46.95	4.23	2.85	25.50
ENST00000471013.5	ENSG00000128805.14	690	537.87	0.00	0.00	0.00	0.00
ENST00000477708.6	ENSG00000128805.14	1951	1798.83	242.72	4.48	3.02	26.96
ENST00000489984.1	ENSG00000128805.14	467	314.95	0.00	0.00	0.00	0.00
ENST00000491108.1	ENSG00000128805.14	912	759.83	0.00	0.00	0.00	0.00
ENST00000493012.2	ENSG00000128805.14	733	580.86	0.00	0.00	0.00	0.00
ENST00000511570.1	ENSG00000128805.14	432	279.97	0.00	0.00	0.00	0.00
ENST00000515523.5	ENSG00000128805.14	496	343.94	0.00	0.00	0.00	0.00
ENST00000265453.7	ENSG00000128815.18	4196	4043.83	98.36	0.81	0.54	17.82
ENST00000360890.6	ENSG00000128815.18	2193	2040.83	172.18	2.80	1.89	61.81
ENST00000374161.7	ENSG00000128815.18	2609	2456.83	12.03	0.16	0.11	3.59
ENST00000465910.5	ENSG00000128815.18	4570	4417.83	101.18	0.76	0.51	16.78
ENST00000490507.1	ENSG00000128815.18	428	275.97	0.00	0.00	0.00	0.00
ENST00000497480.1	ENSG00000128815.18	767	614.85	0.00	0.00	0.00	0.00
ENST00000263791.9	ENSG00000128829.11	5499	5346.83	4981.98	30.91	20.83	77.56
ENST00000558557.1	ENSG00000128829.11	2449	2296.83	79.03	1.14	0.77	2.86
ENST00000558629.5	ENSG00000128829.11	4374	4221.83	205.11	1.61	1.09	4.04
ENST00000558743.1	ENSG00000128829.11	581	428.90	44.44	3.44	2.32	8.62
ENST00000558823.1	ENSG00000128829.11	638	485.89	0.00	0.00	0.00	0.00
ENST00000559032.1	ENSG00000128829.11	1089	936.83	19.07	0.68	0.46	1.69
ENST00000559311.5	ENSG00000128829.11	535	382.92	0.00	0.00	0.00	0.00
ENST00000559624.5	ENSG00000128829.11	3548	3395.83	148.38	1.45	0.98	3.64
ENST00000560648.1	ENSG00000128829.11	687	534.87	0.00	0.00	0.00	0.00
ENST00000560855.5	ENSG00000128829.11	4789	4636.83	0.00	0.00	0.00	0.00
ENST00000624709.1	ENSG00000128829.11	1314	1161.83	22.00	0.63	0.42	1.58
ENST00000261839.11	ENSG00000128833.12	6971	6818.83	1463.73	7.12	4.80	43.42
ENST00000541028.5	ENSG00000128833.12	999	846.83	65.81	2.58	1.74	15.72
ENST00000558242.1	ENSG00000128833.12	492	339.94	5.94	0.58	0.39	3.54
ENST00000558479.1	ENSG00000128833.12	770	617.85	0.00	0.00	0.00	0.00
ENST00000558902.5	ENSG00000128833.12	3074	2921.83	0.00	0.00	0.00	0.00
ENST00000559434.1	ENSG00000128833.12	2517	2364.83	51.74	0.73	0.49	4.43
ENST00000559459.5	ENSG00000128833.12	2129	1976.83	201.88	3.39	2.28	20.66
ENST00000559696.1	ENSG00000128833.12	837	684.84	35.37	1.71	1.15	10.45
ENST00000560809.5	ENSG00000128833.12	6076	5923.83	52.69	0.30	0.20	1.80
ENST00000281282.5	ENSG00000128849.10	7224	7071.83	1264.98	5.93	4.00	100.00
ENST00000557813.2	ENSG00000128849.10	915	762.83	0.00	0.00	0.00	0.00
ENST00000559194.1	ENSG00000128849.10	577	424.91	0.00	0.00	0.00	0.00
ENST00000249700.8	ENSG00000128872.9	9191	9038.83	68.54	0.25	0.17	1.80
ENST00000435126.6	ENSG00000128872.9	1490	1337.83	303.33	7.52	5.07	53.80
ENST00000539962.6	ENSG00000128872.9	3000	2847.83	497.08	5.79	3.90	41.42
ENST00000560576.1	ENSG00000128872.9	2348	2195.83	12.35	0.19	0.13	1.33
ENST00000561300.1	ENSG00000128872.9	542	389.92	2.70	0.23	0.15	1.64
ENST00000561407.1	ENSG00000128872.9	535	382.92	0.00	0.00	0.00	0.00
ENST00000267890.10	ENSG00000128881.16	10905	10752.83	192.67	0.59	0.40	2.07
ENST00000562880.5	ENSG00000128881.16	556	403.91	1.62	0.13	0.09	0.46
ENST00000564431.5	ENSG00000128881.16	743	590.86	0.00	0.00	0.00	0.00
ENST00000566931.1	ENSG00000128881.16	520	367.93	0.00	0.00	0.00	0.00
ENST00000567274.5	ENSG00000128881.16	1777	1624.83	0.00	0.00	0.00	0.00
ENST00000567485.1	ENSG00000128881.16	437	284.97	1.06	0.12	0.08	0.43
ENST00000567840.5	ENSG00000128881.16	1961	1808.83	518.47	9.51	6.41	33.18
ENST00000622375.4	ENSG00000128881.16	6891	6738.83	3716.79	18.30	12.33	63.85
ENST00000319359.7	ENSG00000128886.11	2352	2199.83	19.74	0.30	0.20	3.72
ENST00000433927.1	ENSG00000128886.11	792	639.85	0.00	0.00	0.00	0.00
ENST00000467869.5	ENSG00000128886.11	1769	1616.83	169.81	3.48	2.35	43.48
ENST00000476335.1	ENSG00000128886.11	452	299.96	7.11	0.79	0.53	9.82
ENST00000486851.5	ENSG00000128886.11	667	514.88	19.61	1.26	0.85	15.77
ENST00000497465.1	ENSG00000128886.11	964	811.83	48.91	2.00	1.35	24.95
ENST00000497530.5	ENSG00000128886.11	582	429.90	0.00	0.00	0.00	0.00
ENST00000497700.1	ENSG00000128886.11	574	421.91	2.31	0.18	0.12	2.26
ENST00000358005.7	ENSG00000128891.15	1704	1551.83	0.00	0.00	0.00	0.00
ENST00000416810.6	ENSG00000128891.15	1519	1366.83	180.71	4.39	2.96	15.50
ENST00000558113.5	ENSG00000128891.15	576	423.91	6.37	0.50	0.34	1.76
ENST00000558750.5	ENSG00000128891.15	814	661.85	0.00	0.00	0.00	0.00
ENST00000558871.1	ENSG00000128891.15	1075	922.83	181.49	6.52	4.40	23.06
ENST00000558918.1	ENSG00000128891.15	349	197.09	0.00	0.00	0.00	0.00
ENST00000559103.1	ENSG00000128891.15	557	404.91	0.00	0.00	0.00	0.00
ENST00000559153.5	ENSG00000128891.15	1918	1765.83	32.62	0.61	0.41	2.17
ENST00000559291.5	ENSG00000128891.15	6131	5978.83	23.85	0.13	0.09	0.47
ENST00000559911.5	ENSG00000128891.15	677	524.88	0.00	0.00	0.00	0.00
ENST00000560109.1	ENSG00000128891.15	343	191.11	87.28	15.15	10.21	53.55
ENST00000560305.5	ENSG00000128891.15	557	404.91	0.00	0.00	0.00	0.00
ENST00000560535.1	ENSG00000128891.15	240	89.85	1.00	0.37	0.25	1.31
ENST00000561011.5	ENSG00000128891.15	1577	1424.83	11.93	0.28	0.19	0.98
ENST00000625629.2	ENSG00000128891.15	801	648.85	6.65	0.34	0.23	1.20
ENST00000361937.7	ENSG00000128908.15	6439	6286.83	4741.78	25.02	16.86	46.57
ENST00000401393.7	ENSG00000128908.15	5991	5838.83	0.00	0.00	0.00	0.00
ENST00000557849.1	ENSG00000128908.15	599	446.90	0.00	0.00	0.00	0.00
ENST00000558270.1	ENSG00000128908.15	888	735.84	155.82	7.03	4.73	13.08
ENST00000558357.5	ENSG00000128908.15	5503	5350.83	0.00	0.00	0.00	0.00
ENST00000559995.1	ENSG00000128908.15	566	413.91	78.67	6.31	4.25	11.74
ENST00000560689.1	ENSG00000128908.15	580	427.90	24.79	1.92	1.30	3.58
ENST00000560799.5	ENSG00000128908.15	542	389.92	14.79	1.26	0.85	2.34
ENST00000561172.1	ENSG00000128908.15	402	249.99	53.44	7.09	4.78	13.20
ENST00000561244.1	ENSG00000128908.15	493	340.94	0.00	0.00	0.00	0.00
ENST00000616814.4	ENSG00000128908.15	4272	4119.83	633.57	5.10	3.44	9.50
ENST00000261520.8	ENSG00000128915.11	7209	7056.83	2451.44	11.53	7.77	18.90
ENST00000558121.5	ENSG00000128915.11	3338	3185.83	46.90	0.49	0.33	0.80
ENST00000558181.5	ENSG00000128915.11	7060	6907.83	1268.20	6.09	4.10	9.99
ENST00000558451.1	ENSG00000128915.11	592	439.90	110.21	8.31	5.60	13.63
ENST00000558512.5	ENSG00000128915.11	1470	1317.83	315.24	7.94	5.35	13.01
ENST00000558654.1	ENSG00000128915.11	561	408.91	4.90	0.40	0.27	0.65
ENST00000560072.5	ENSG00000128915.11	559	406.91	180.39	14.71	9.91	24.11
ENST00000560406.5	ENSG00000128915.11	584	431.90	0.00	0.00	0.00	0.00
ENST00000560520.1	ENSG00000128915.11	568	415.91	0.00	0.00	0.00	0.00
ENST00000560668.5	ENSG00000128915.11	555	402.91	0.00	0.00	0.00	0.00
ENST00000560895.5	ENSG00000128915.11	571	418.91	5.72	0.45	0.31	0.74
ENST00000561087.5	ENSG00000128915.11	545	392.92	0.00	0.00	0.00	0.00
ENST00000561114.5	ENSG00000128915.11	3796	3643.83	130.85	1.19	0.80	1.95
ENST00000561124.1	ENSG00000128915.11	544	391.92	55.75	4.72	3.18	7.74
ENST00000561144.1	ENSG00000128915.11	759	606.86	68.69	3.76	2.53	6.16
ENST00000561328.1	ENSG00000128915.11	5901	5748.83	94.97	0.55	0.37	0.90
ENST00000561446.5	ENSG00000128915.11	564	411.91	10.75	0.87	0.58	1.42
ENST00000249749.6	ENSG00000128917.6	3372	3219.83	431.92	4.45	3.00	93.46
ENST00000557876.1	ENSG00000128917.6	1439	1286.83	4.40	0.11	0.08	2.38
ENST00000559440.1	ENSG00000128917.6	1273	1120.83	6.69	0.20	0.13	4.16
ENST00000249750.8	ENSG00000128918.14	4098	3945.83	0.00	0.00	0.00	0.00
ENST00000347587.7	ENSG00000128918.14	3297	3144.83	0.00	0.00	0.00	0.00
ENST00000430119.6	ENSG00000128918.14	3049	2896.83	8.19	0.09	0.06	2.07
ENST00000537372.5	ENSG00000128918.14	3700	3547.83	19.63	0.18	0.12	4.04
ENST00000557967.5	ENSG00000128918.14	577	424.91	23.90	1.87	1.26	41.11
ENST00000558073.5	ENSG00000128918.14	581	428.90	0.00	0.00	0.00	0.00
ENST00000558231.5	ENSG00000128918.14	1664	1511.83	0.00	0.00	0.00	0.00
ENST00000558239.5	ENSG00000128918.14	664	511.88	0.00	0.00	0.00	0.00
ENST00000558384.1	ENSG00000128918.14	466	313.95	3.30	0.35	0.24	7.69
ENST00000558504.1	ENSG00000128918.14	522	369.92	0.00	0.00	0.00	0.00
ENST00000558524.5	ENSG00000128918.14	570	417.91	0.00	0.00	0.00	0.00
ENST00000558595.5	ENSG00000128918.14	484	331.94	16.69	1.67	1.12	36.74
ENST00000558603.5	ENSG00000128918.14	407	254.99	0.00	0.00	0.00	0.00
ENST00000558946.1	ENSG00000128918.14	572	419.91	0.00	0.00	0.00	0.00
ENST00000559266.5	ENSG00000128918.14	545	392.92	0.00	0.00	0.00	0.00
ENST00000559297.5	ENSG00000128918.14	542	389.92	0.00	0.00	0.00	0.00
ENST00000559517.5	ENSG00000128918.14	1468	1315.83	13.32	0.34	0.23	7.40
ENST00000559579.1	ENSG00000128918.14	731	578.86	0.00	0.00	0.00	0.00
ENST00000559625.1	ENSG00000128918.14	227	77.60	0.00	0.00	0.00	0.00
ENST00000560122.5	ENSG00000128918.14	562	409.91	0.00	0.00	0.00	0.00
ENST00000560312.5	ENSG00000128918.14	3146	2993.83	3.94	0.04	0.03	0.96
ENST00000560863.5	ENSG00000128918.14	593	440.90	0.00	0.00	0.00	0.00
ENST00000560923.5	ENSG00000128918.14	475	322.95	0.00	0.00	0.00	0.00
ENST00000561070.5	ENSG00000128918.14	554	401.91	0.00	0.00	0.00	0.00
ENST00000561098.1	ENSG00000128918.14	394	242.00	0.00	0.00	0.00	0.00
ENST00000316848.9	ENSG00000128923.10	4866	4713.83	106.35	0.75	0.50	1.89
ENST00000450403.3	ENSG00000128923.10	4820	4667.83	4233.56	30.09	20.28	76.07
ENST00000559228.5	ENSG00000128923.10	9238	9085.83	173.28	0.63	0.43	1.60
ENST00000559745.2	ENSG00000128923.10	463	310.95	0.00	0.00	0.00	0.00
ENST00000560289.5	ENSG00000128923.10	1859	1706.83	415.82	8.08	5.45	20.43
ENST00000466756.2	ENSG00000128928.8	428	275.97	0.00	0.00	0.00	0.00
ENST00000473112.6	ENSG00000128928.8	920	767.83	0.00	0.00	0.00	0.00
ENST00000479013.6	ENSG00000128928.8	4251	4098.83	13.81	0.11	0.08	0.38
ENST00000481262.6	ENSG00000128928.8	999	846.83	3.51	0.14	0.09	0.47
ENST00000484250.1	ENSG00000128928.8	498	345.93	112.73	10.81	7.29	37.14
ENST00000487418.6	ENSG00000128928.8	1809	1656.83	585.68	11.73	7.90	40.29
ENST00000491554.6	ENSG00000128928.8	1148	995.83	0.00	0.00	0.00	0.00
ENST00000497252.5	ENSG00000128928.8	565	412.91	0.00	0.00	0.00	0.00
ENST00000497816.1	ENSG00000128928.8	1543	1390.83	52.09	1.24	0.84	4.27
ENST00000558610.5	ENSG00000128928.8	819	666.84	14.00	0.70	0.47	2.39
ENST00000559575.5	ENSG00000128928.8	295	143.43	0.00	0.00	0.00	0.00
ENST00000560660.1	ENSG00000128928.8	638	485.89	64.18	4.38	2.95	15.05
ENST00000610693.4	ENSG00000128928.8	668	515.88	0.00	0.00	0.00	0.00
ENST00000249776.12	ENSG00000128944.13	1714	1561.83	0.00	0.00	0.00	0.00
ENST00000416151.6	ENSG00000128944.13	1899	1746.83	236.01	4.48	3.02	24.96
ENST00000448395.6	ENSG00000128944.13	1464	1311.83	0.00	0.00	0.00	0.00
ENST00000557920.1	ENSG00000128944.13	651	498.88	0.00	0.00	0.00	0.00
ENST00000559083.1	ENSG00000128944.13	405	252.99	1.76	0.23	0.16	1.29
ENST00000559304.5	ENSG00000128944.13	664	511.88	39.97	2.59	1.75	14.43
ENST00000559591.5	ENSG00000128944.13	665	512.88	0.00	0.00	0.00	0.00
ENST00000559604.1	ENSG00000128944.13	535	382.92	12.93	1.12	0.75	6.24
ENST00000560220.5	ENSG00000128944.13	903	750.83	42.87	1.89	1.28	10.55
ENST00000560321.5	ENSG00000128944.13	940	787.83	127.61	5.37	3.62	29.93
ENST00000560673.1	ENSG00000128944.13	623	470.89	11.39	0.80	0.54	4.47
ENST00000560981.5	ENSG00000128944.13	1598	1445.83	0.00	0.00	0.00	0.00
ENST00000561169.5	ENSG00000128944.13	1388	1235.83	0.00	0.00	0.00	0.00
ENST00000561196.5	ENSG00000128944.13	534	381.92	0.00	0.00	0.00	0.00
ENST00000561367.1	ENSG00000128944.13	630	477.89	16.92	1.17	0.79	6.54
ENST00000608100.5	ENSG00000128944.13	1495	1342.83	11.54	0.29	0.19	1.59
ENST00000331200.7	ENSG00000128951.13	2147	1994.83	239.66	3.99	2.69	4.73
ENST00000455976.6	ENSG00000128951.13	1935	1782.83	16.30	0.30	0.20	0.36
ENST00000558367.1	ENSG00000128951.13	627	474.89	1.65	0.12	0.08	0.14
ENST00000558472.5	ENSG00000128951.13	724	571.86	446.73	25.92	17.47	30.77
ENST00000558813.5	ENSG00000128951.13	769	616.85	67.14	3.61	2.43	4.29
ENST00000558978.5	ENSG00000128951.13	1171	1018.83	164.70	5.36	3.61	6.37
ENST00000559416.5	ENSG00000128951.13	635	482.89	323.08	22.20	14.96	26.36
ENST00000559540.5	ENSG00000128951.13	1441	1288.83	183.01	4.71	3.17	5.59
ENST00000559852.1	ENSG00000128951.13	340	188.12	88.01	15.52	10.46	18.43
ENST00000559935.5	ENSG00000128951.13	569	416.91	0.00	0.00	0.00	0.00
ENST00000561350.1	ENSG00000128951.13	201	54.12	4.07	2.50	1.68	2.97
ENST00000444189.6	ENSG00000128965.11	1204	1051.83	0.00	0.00	0.00	0.00
ENST00000446533.7	ENSG00000128965.11	1849	1696.83	0.00	0.00	0.00	0.00
ENST00000487220.1	ENSG00000128965.11	853	700.84	25.35	1.20	0.81	57.50
ENST00000617768.4	ENSG00000128965.11	1560	1407.83	37.65	0.89	0.60	42.50
ENST00000617961.1	ENSG00000128965.11	1498	1345.83	0.00	0.00	0.00	0.00
ENST00000249806.10	ENSG00000128973.12	2243	2090.83	0.00	0.00	0.00	0.00
ENST00000538696.5	ENSG00000128973.12	1343	1190.83	0.00	0.00	0.00	0.00
ENST00000563917.2	ENSG00000128973.12	557	404.91	82.30	6.74	4.54	12.81
ENST00000564752.1	ENSG00000128973.12	900	747.84	151.07	6.70	4.52	12.73
ENST00000564846.1	ENSG00000128973.12	1762	1609.83	3.32	0.07	0.05	0.13
ENST00000565471.6	ENSG00000128973.12	1075	922.83	0.00	0.00	0.00	0.00
ENST00000566347.5	ENSG00000128973.12	981	828.83	0.00	0.00	0.00	0.00
ENST00000567060.5	ENSG00000128973.12	945	792.83	0.00	0.00	0.00	0.00
ENST00000569336.2	ENSG00000128973.12	557	404.91	42.08	3.45	2.32	6.55
ENST00000635747.1	ENSG00000128973.12	1181	1028.83	458.55	14.79	9.97	28.08
ENST00000635754.1	ENSG00000128973.12	1441	1288.83	69.73	1.79	1.21	3.41
ENST00000636020.1	ENSG00000128973.12	894	741.84	291.10	13.02	8.77	24.72
ENST00000636212.1	ENSG00000128973.12	1053	900.83	3.12	0.12	0.08	0.22
ENST00000636314.1	ENSG00000128973.12	442	289.96	0.00	0.00	0.00	0.00
ENST00000636674.1	ENSG00000128973.12	2005	1852.83	48.03	0.86	0.58	1.63
ENST00000636876.1	ENSG00000128973.12	655	502.88	0.00	0.00	0.00	0.00
ENST00000636964.1	ENSG00000128973.12	3335	3182.83	151.38	1.58	1.06	3.00
ENST00000637223.1	ENSG00000128973.12	652	499.88	0.00	0.00	0.00	0.00
ENST00000637329.1	ENSG00000128973.12	1204	1051.83	85.56	2.70	1.82	5.13
ENST00000637450.1	ENSG00000128973.12	868	715.84	0.00	0.00	0.00	0.00
ENST00000637494.1	ENSG00000128973.12	765	612.86	0.00	0.00	0.00	0.00
ENST00000637667.1	ENSG00000128973.12	874	721.84	0.00	0.00	0.00	0.00
ENST00000637823.1	ENSG00000128973.12	717	564.87	0.00	0.00	0.00	0.00
ENST00000638076.1	ENSG00000128973.12	2323	2170.83	29.20	0.45	0.30	0.85
ENST00000638144.1	ENSG00000128973.12	576	423.91	5.06	0.40	0.27	0.75
ENST00000249822.8	ENSG00000128989.10	5301	5148.83	6549.78	42.20	28.44	20.58
ENST00000561650.5	ENSG00000128989.10	3245	3092.83	1911.92	20.51	13.82	10.00
ENST00000561971.1	ENSG00000128989.10	799	646.85	21.63	1.11	0.75	0.54
ENST00000563277.5	ENSG00000128989.10	955	802.83	98.32	4.06	2.74	1.98
ENST00000563566.5	ENSG00000128989.10	568	415.91	91.95	7.33	4.94	3.58
ENST00000564163.5	ENSG00000128989.10	718	565.87	175.48	10.29	6.93	5.02
ENST00000565288.1	ENSG00000128989.10	242	91.75	0.00	0.00	0.00	0.00
ENST00000566423.5	ENSG00000128989.10	5362	5209.83	1083.11	6.90	4.65	3.36
ENST00000567669.5	ENSG00000128989.10	745	592.86	1667.92	93.34	62.90	45.52
ENST00000567830.1	ENSG00000128989.10	275	123.73	19.66	5.27	3.55	2.57
ENST00000568196.1	ENSG00000128989.10	1489	1336.83	565.24	14.03	9.45	6.84
ENST00000569281.6	ENSG00000128989.10	661	508.88	0.00	0.00	0.00	0.00
ENST00000569723.5	ENSG00000128989.10	550	397.91	0.00	0.00	0.00	0.00
ENST00000249837.7	ENSG00000129003.15	13300	13147.83	5923.60	14.95	10.07	8.23
ENST00000261517.9	ENSG00000129003.15	13400	13247.83	0.00	0.00	0.00	0.00
ENST00000395896.8	ENSG00000129003.15	14579	14426.83	494.83	1.14	0.77	0.63
ENST00000395898.3	ENSG00000129003.15	11012	10859.83	21397.93	65.37	44.06	35.99
ENST00000558088.1	ENSG00000129003.15	549	396.91	106.74	8.92	6.01	4.91
ENST00000558338.1	ENSG00000129003.15	1863	1710.83	144.04	2.79	1.88	1.54
ENST00000558919.1	ENSG00000129003.15	566	413.91	33.98	2.72	1.84	1.50
ENST00000559119.1	ENSG00000129003.15	738	585.86	910.33	51.55	34.74	28.38
ENST00000560637.5	ENSG00000129003.15	3684	3531.83	751.65	7.06	4.76	3.89
ENST00000561258.1	ENSG00000129003.15	614	461.89	377.91	27.14	18.29	14.94
ENST00000354678.3	ENSG00000129007.14	611	458.89	75.74	5.48	3.69	18.41
ENST00000395463.2	ENSG00000129007.14	1445	1292.83	0.00	0.00	0.00	0.00
ENST00000395465.3	ENSG00000129007.14	4155	4002.83	0.00	0.00	0.00	0.00
ENST00000448060.6	ENSG00000129007.14	2520	2367.83	9.89	0.14	0.09	0.47
ENST00000467188.1	ENSG00000129007.14	620	467.89	213.64	15.15	10.21	50.93
ENST00000467889.1	ENSG00000129007.14	987	834.83	147.73	5.87	3.96	19.74
ENST00000478113.1	ENSG00000129007.14	3651	3498.83	328.29	3.11	2.10	10.46
ENST00000540479.5	ENSG00000129007.14	4603	4450.83	0.00	0.00	0.00	0.00
ENST00000249842.7	ENSG00000129009.12	2371	2218.83	184.66	2.76	1.86	5.74
ENST00000395118.1	ENSG00000129009.12	2175	2022.83	2703.70	44.34	29.88	92.24
ENST00000559510.1	ENSG00000129009.12	570	417.91	0.00	0.00	0.00	0.00
ENST00000560862.1	ENSG00000129009.12	585	432.90	12.64	0.97	0.65	2.01
ENST00000249861.8	ENSG00000129028.8	2399	2246.83	50.44	0.74	0.50	15.10
ENST00000560604.1	ENSG00000129028.8	537	384.92	48.56	4.19	2.82	84.90
ENST00000261921.7	ENSG00000129038.15	2351	2198.83	366.94	5.54	3.73	14.02
ENST00000562548.1	ENSG00000129038.15	1110	957.83	143.54	4.97	3.35	12.59
ENST00000566011.5	ENSG00000129038.15	2786	2633.83	2.35	0.03	0.02	0.07
ENST00000566530.1	ENSG00000129038.15	557	404.91	231.98	19.01	12.81	48.15
ENST00000567675.1	ENSG00000129038.15	460	307.95	92.20	9.93	6.69	25.16
ENST00000249887.2	ENSG00000129048.6	1914	1761.83	1330.04	25.05	16.88	99.52
ENST00000509820.1	ENSG00000129048.6	424	271.98	1.00	0.12	0.08	0.48
ENST00000354910.9	ENSG00000129055.12	1209	1056.83	118.90	3.73	2.52	7.79
ENST00000503439.1	ENSG00000129055.12	574	421.91	89.17	7.01	4.73	14.64
ENST00000508755.1	ENSG00000129055.12	686	533.87	213.29	13.25	8.93	27.68
ENST00000510994.5	ENSG00000129055.12	1840	1687.83	80.03	1.57	1.06	3.29
ENST00000511751.1	ENSG00000129055.12	896	743.84	485.25	21.64	14.59	45.20
ENST00000514612.5	ENSG00000129055.12	1420	1267.83	25.68	0.67	0.45	1.40
ENST00000249910.5	ENSG00000129071.9	2470	2317.83	0.00	0.00	0.00	0.00
ENST00000393278.6	ENSG00000129071.9	1684	1531.83	0.00	0.00	0.00	0.00
ENST00000429544.6	ENSG00000129071.9	2478	2325.83	572.28	8.16	5.50	15.06
ENST00000503197.5	ENSG00000129071.9	2099	1946.83	767.19	13.07	8.81	24.12
ENST00000505883.1	ENSG00000129071.9	613	460.89	120.38	8.67	5.84	15.98
ENST00000507208.1	ENSG00000129071.9	2194	2041.83	505.10	8.21	5.53	15.14
ENST00000509587.1	ENSG00000129071.9	643	490.89	19.74	1.33	0.90	2.46
ENST00000509828.1	ENSG00000129071.9	576	423.91	0.00	0.00	0.00	0.00
ENST00000511009.1	ENSG00000129071.9	530	377.92	26.75	2.35	1.58	4.33
ENST00000515266.1	ENSG00000129071.9	434	281.97	105.56	12.42	8.37	22.91
ENST00000249923.7	ENSG00000129083.12	3481	3328.83	1182.73	11.79	7.94	9.26
ENST00000439561.6	ENSG00000129083.12	3382	3229.83	9076.61	93.24	62.83	73.21
ENST00000525214.1	ENSG00000129083.12	566	413.91	0.00	0.00	0.00	0.00
ENST00000526191.1	ENSG00000129083.12	697	544.87	56.34	3.43	2.31	2.69
ENST00000526527.1	ENSG00000129083.12	438	285.97	137.30	15.93	10.74	12.51
ENST00000529210.1	ENSG00000129083.12	607	454.90	0.00	0.00	0.00	0.00
ENST00000529866.5	ENSG00000129083.12	729	576.86	0.00	0.00	0.00	0.00
ENST00000532088.1	ENSG00000129083.12	510	357.93	3.00	0.28	0.19	0.22
ENST00000533096.5	ENSG00000129083.12	547	394.92	0.00	0.00	0.00	0.00
ENST00000533533.5	ENSG00000129083.12	537	384.92	3.34	0.29	0.19	0.23
ENST00000534234.5	ENSG00000129083.12	1584	1431.83	103.68	2.40	1.62	1.89
ENST00000534771.1	ENSG00000129083.12	576	423.91	0.00	0.00	0.00	0.00
ENST00000396394.6	ENSG00000129084.17	1505	1352.83	1061.39	26.03	17.54	17.60
ENST00000418988.2	ENSG00000129084.17	1266	1113.83	113.63	3.38	2.28	2.29
ENST00000524606.1	ENSG00000129084.17	646	493.88	724.61	48.68	32.80	32.91
ENST00000526443.5	ENSG00000129084.17	569	416.91	0.00	0.00	0.00	0.00
ENST00000527632.1	ENSG00000129084.17	693	540.87	443.63	27.21	18.34	18.40
ENST00000528018.1	ENSG00000129084.17	479	326.94	6.98	0.71	0.48	0.48
ENST00000528307.5	ENSG00000129084.17	1394	1241.83	24.64	0.66	0.44	0.45
ENST00000529524.1	ENSG00000129084.17	743	590.86	88.80	4.99	3.36	3.37
ENST00000530457.5	ENSG00000129084.17	1527	1374.83	715.43	17.26	11.64	11.67
ENST00000531023.1	ENSG00000129084.17	645	492.88	78.04	5.25	3.54	3.55
ENST00000531156.5	ENSG00000129084.17	574	421.91	76.48	6.01	4.05	4.07
ENST00000532256.1	ENSG00000129084.17	588	435.90	0.00	0.00	0.00	0.00
ENST00000533068.5	ENSG00000129084.17	571	418.91	0.00	0.00	0.00	0.00
ENST00000533331.5	ENSG00000129084.17	575	422.91	98.38	7.72	5.20	5.22
ENST00000275607.13	ENSG00000129103.17	1894	1741.83	0.00	0.00	0.00	0.00
ENST00000342190.10	ENSG00000129103.17	1876	1723.83	78.62	1.51	1.02	0.65
ENST00000395435.6	ENSG00000129103.17	1287	1134.83	2439.76	71.33	48.07	30.51
ENST00000395436.6	ENSG00000129103.17	1683	1530.83	202.46	4.39	2.96	1.88
ENST00000413756.5	ENSG00000129103.17	1171	1018.83	103.62	3.37	2.27	1.44
ENST00000413952.6	ENSG00000129103.17	881	728.84	543.20	24.73	16.66	10.58
ENST00000423763.5	ENSG00000129103.17	1792	1639.83	59.58	1.21	0.81	0.52
ENST00000434526.6	ENSG00000129103.17	2052	1899.83	0.00	0.00	0.00	0.00
ENST00000436782.5	ENSG00000129103.17	1683	1530.83	6.40	0.14	0.09	0.06
ENST00000437307.6	ENSG00000129103.17	947	794.83	51.26	2.14	1.44	0.92
ENST00000438133.5	ENSG00000129103.17	1771	1618.83	18.38	0.38	0.25	0.16
ENST00000447501.5	ENSG00000129103.17	1249	1096.83	561.16	16.97	11.44	7.26
ENST00000451338.1	ENSG00000129103.17	912	759.83	172.01	7.51	5.06	3.21
ENST00000452216.5	ENSG00000129103.17	913	760.83	0.00	0.00	0.00	0.00
ENST00000461912.1	ENSG00000129103.17	529	376.92	301.36	26.53	17.88	11.35
ENST00000483327.5	ENSG00000129103.17	1195	1042.83	167.45	5.33	3.59	2.28
ENST00000498777.5	ENSG00000129103.17	570	417.91	183.46	14.56	9.82	6.23
ENST00000529457.1	ENSG00000129103.17	568	415.91	176.75	14.10	9.50	6.03
ENST00000531229.1	ENSG00000129103.17	737	584.86	697.41	39.56	26.66	16.92
ENST00000261509.10	ENSG00000129116.17	5809	5656.83	67.61	0.40	0.27	0.43
ENST00000393726.7	ENSG00000129116.17	817	664.85	0.00	0.00	0.00	0.00
ENST00000503290.1	ENSG00000129116.17	628	475.89	55.12	3.84	2.59	4.18
ENST00000503457.1	ENSG00000129116.17	607	454.90	31.68	2.31	1.56	2.51
ENST00000504519.5	ENSG00000129116.17	570	417.91	0.00	0.00	0.00	0.00
ENST00000505667.5	ENSG00000129116.17	3637	3484.83	0.00	0.00	0.00	0.00
ENST00000507325.5	ENSG00000129116.17	589	436.90	0.00	0.00	0.00	0.00
ENST00000507699.1	ENSG00000129116.17	3829	3676.83	5956.82	53.75	36.22	58.48
ENST00000507735.5	ENSG00000129116.17	4379	4226.83	978.85	7.68	5.18	8.36
ENST00000508898.5	ENSG00000129116.17	2320	2167.83	10.92	0.17	0.11	0.18
ENST00000510998.5	ENSG00000129116.17	545	392.92	117.35	9.91	6.68	10.78
ENST00000511611.1	ENSG00000129116.17	533	380.92	15.20	1.32	0.89	1.44
ENST00000511682.1	ENSG00000129116.17	661	508.88	65.01	4.24	2.86	4.61
ENST00000511948.1	ENSG00000129116.17	576	423.91	0.00	0.00	0.00	0.00
ENST00000512127.5	ENSG00000129116.17	2958	2805.83	511.01	6.04	4.07	6.57
ENST00000513187.5	ENSG00000129116.17	558	405.91	27.60	2.26	1.52	2.45
ENST00000513245.5	ENSG00000129116.17	565	412.91	0.00	0.00	0.00	0.00
ENST00000503362.1	ENSG00000129128.12	4571	4418.83	382.41	2.87	1.93	3.33
ENST00000507001.1	ENSG00000129128.12	478	325.94	302.44	30.78	20.75	35.70
ENST00000507678.5	ENSG00000129128.12	2655	2502.83	240.86	3.19	2.15	3.70
ENST00000513139.1	ENSG00000129128.12	589	436.90	650.30	49.38	33.28	57.27
ENST00000263182.7	ENSG00000129151.8	1886	1733.83	0.00	0.00	0.00	0.00
ENST00000525090.1	ENSG00000129151.8	1596	1443.83	157.38	3.62	2.44	60.96
ENST00000527505.1	ENSG00000129151.8	618	465.89	0.00	0.00	0.00	0.00
ENST00000528583.5	ENSG00000129151.8	1724	1571.83	19.03	0.40	0.27	6.77
ENST00000529202.5	ENSG00000129151.8	1725	1572.83	0.00	0.00	0.00	0.00
ENST00000531832.5	ENSG00000129151.8	457	304.95	0.00	0.00	0.00	0.00
ENST00000533566.5	ENSG00000129151.8	703	550.87	0.00	0.00	0.00	0.00
ENST00000534323.1	ENSG00000129151.8	457	304.95	17.60	1.91	1.29	32.27
ENST00000250003.3	ENSG00000129152.3	1801	1648.83	0.00	0.00	0.00	0.00
ENST00000265965.9	ENSG00000129158.10	1566	1413.83	151.78	3.56	2.40	7.98
ENST00000524589.5	ENSG00000129158.10	494	341.94	0.00	0.00	0.00	0.00
ENST00000524716.5	ENSG00000129158.10	548	395.92	0.00	0.00	0.00	0.00
ENST00000525168.1	ENSG00000129158.10	342	190.11	0.00	0.00	0.00	0.00
ENST00000525422.5	ENSG00000129158.10	1525	1372.83	0.00	0.00	0.00	0.00
ENST00000525920.5	ENSG00000129158.10	497	344.93	1.62	0.16	0.11	0.35
ENST00000527494.5	ENSG00000129158.10	1314	1161.83	29.37	0.84	0.57	1.88
ENST00000528200.5	ENSG00000129158.10	1264	1111.83	332.90	9.93	6.69	22.27
ENST00000528369.5	ENSG00000129158.10	559	406.91	0.00	0.00	0.00	0.00
ENST00000529151.5	ENSG00000129158.10	898	745.84	0.00	0.00	0.00	0.00
ENST00000529440.5	ENSG00000129158.10	439	286.96	31.22	3.61	2.43	8.09
ENST00000529728.5	ENSG00000129158.10	1396	1243.83	0.00	0.00	0.00	0.00
ENST00000530613.5	ENSG00000129158.10	893	740.84	0.00	0.00	0.00	0.00
ENST00000530925.5	ENSG00000129158.10	793	640.85	0.00	0.00	0.00	0.00
ENST00000530951.2	ENSG00000129158.10	408	255.99	0.00	0.00	0.00	0.00
ENST00000531299.5	ENSG00000129158.10	440	287.96	0.00	0.00	0.00	0.00
ENST00000531926.5	ENSG00000129158.10	425	272.97	206.35	25.08	16.90	56.22
ENST00000532212.5	ENSG00000129158.10	622	469.89	0.00	0.00	0.00	0.00
ENST00000532265.5	ENSG00000129158.10	1124	971.83	0.00	0.00	0.00	0.00
ENST00000532389.5	ENSG00000129158.10	833	680.84	0.00	0.00	0.00	0.00
ENST00000532546.5	ENSG00000129158.10	833	680.84	0.00	0.00	0.00	0.00
ENST00000533241.1	ENSG00000129158.10	539	386.92	0.00	0.00	0.00	0.00
ENST00000533328.5	ENSG00000129158.10	541	388.92	16.76	1.43	0.96	3.21
ENST00000265969.6	ENSG00000129159.6	3887	3734.83	11.40	0.10	0.07	81.45
ENST00000379472.3	ENSG00000129159.6	6766	6613.83	4.60	0.02	0.02	18.55
ENST00000525802.1	ENSG00000129159.6	525	372.92	0.00	0.00	0.00	0.00
ENST00000526029.1	ENSG00000129159.6	1859	1706.83	0.00	0.00	0.00	0.00
ENST00000250018.6	ENSG00000129167.9	5325	5172.83	133.52	0.86	0.58	49.61
ENST00000417164.5	ENSG00000129167.9	1138	985.83	13.37	0.45	0.30	26.06
ENST00000525406.1	ENSG00000129167.9	461	308.95	0.00	0.00	0.00	0.00
ENST00000528338.1	ENSG00000129167.9	556	403.91	5.11	0.42	0.28	24.33
ENST00000265968.7	ENSG00000129170.8	1342	1189.83	1.00	0.03	0.02	100.00
ENST00000533783.1	ENSG00000129170.8	1456	1303.83	0.00	0.00	0.00	0.00
ENST00000250024.8	ENSG00000129173.12	3240	3087.83	12.05	0.13	0.09	5.34
ENST00000527884.5	ENSG00000129173.12	3432	3279.83	226.95	2.30	1.55	94.66
ENST00000529188.1	ENSG00000129173.12	443	290.96	0.00	0.00	0.00	0.00
ENST00000532666.1	ENSG00000129173.12	719	566.87	0.00	0.00	0.00	0.00
ENST00000620009.4	ENSG00000129173.12	3519	3366.83	0.00	0.00	0.00	0.00
ENST00000357067.7	ENSG00000129187.14	1931	1778.83	99.68	1.86	1.25	2.00
ENST00000438320.6	ENSG00000129187.14	1972	1819.83	29.11	0.53	0.36	0.57
ENST00000500813.6	ENSG00000129187.14	1829	1676.83	4.06	0.08	0.05	0.09
ENST00000503182.5	ENSG00000129187.14	578	425.90	814.39	63.44	42.75	68.08
ENST00000503820.5	ENSG00000129187.14	896	743.84	3.88	0.17	0.12	0.19
ENST00000503988.1	ENSG00000129187.14	1027	874.83	0.00	0.00	0.00	0.00
ENST00000507543.5	ENSG00000129187.14	1874	1721.83	0.00	0.00	0.00	0.00
ENST00000507631.5	ENSG00000129187.14	879	726.84	344.64	15.73	10.60	16.88
ENST00000508994.1	ENSG00000129187.14	332	180.15	0.00	0.00	0.00	0.00
ENST00000509218.5	ENSG00000129187.14	568	415.91	0.00	0.00	0.00	0.00
ENST00000509757.5	ENSG00000129187.14	564	411.91	0.00	0.00	0.00	0.00
ENST00000510307.5	ENSG00000129187.14	592	439.90	4.83	0.36	0.25	0.39
ENST00000510370.5	ENSG00000129187.14	794	641.85	209.78	10.84	7.31	11.64
ENST00000512766.5	ENSG00000129187.14	683	530.87	2.63	0.16	0.11	0.18
ENST00000513348.5	ENSG00000129187.14	615	462.89	0.00	0.00	0.00	0.00
ENST00000513383.5	ENSG00000129187.14	517	364.93	0.00	0.00	0.00	0.00
ENST00000514754.5	ENSG00000129187.14	645	492.88	0.00	0.00	0.00	0.00
ENST00000250055.2	ENSG00000129194.7	1396	1243.83	68.86	1.84	1.24	23.68
ENST00000538513.6	ENSG00000129194.7	1050	897.83	98.95	3.66	2.46	47.14
ENST00000570788.1	ENSG00000129194.7	1093	940.83	64.19	2.26	1.53	29.18
ENST00000250056.12	ENSG00000129195.15	1473	1320.83	0.00	0.00	0.00	0.00
ENST00000570337.6	ENSG00000129195.15	891	738.84	11.38	0.51	0.34	7.08
ENST00000571373.5	ENSG00000129195.15	1002	849.83	0.00	0.00	0.00	0.00
ENST00000571572.2	ENSG00000129195.15	928	775.83	36.60	1.57	1.05	21.70
ENST00000572447.5	ENSG00000129195.15	1948	1795.83	58.84	1.09	0.73	15.07
ENST00000572595.6	ENSG00000129195.15	1551	1398.83	0.00	0.00	0.00	0.00
ENST00000573385.1	ENSG00000129195.15	650	497.88	10.62	0.71	0.48	9.81
ENST00000573557.5	ENSG00000129195.15	831	678.84	0.00	0.00	0.00	0.00
ENST00000576056.5	ENSG00000129195.15	833	680.84	68.57	3.34	2.25	46.33
ENST00000327154.10	ENSG00000129197.14	815	662.85	3.37	0.17	0.11	0.32
ENST00000381208.9	ENSG00000129197.14	1394	1241.83	43.13	1.15	0.78	2.17
ENST00000381209.7	ENSG00000129197.14	1535	1382.83	134.00	3.21	2.17	6.06
ENST00000405578.8	ENSG00000129197.14	1083	930.83	78.90	2.81	1.90	5.30
ENST00000536255.6	ENSG00000129197.14	1057	904.83	58.74	2.15	1.45	4.06
ENST00000539417.6	ENSG00000129197.14	1471	1318.83	5.46	0.14	0.09	0.26
ENST00000570883.5	ENSG00000129197.14	953	800.83	375.43	15.55	10.48	29.31
ENST00000571043.5	ENSG00000129197.14	1547	1394.83	34.82	0.83	0.56	1.56
ENST00000571558.5	ENSG00000129197.14	1423	1270.83	0.00	0.00	0.00	0.00
ENST00000571613.5	ENSG00000129197.14	1688	1535.83	0.00	0.00	0.00	0.00
ENST00000572174.5	ENSG00000129197.14	597	444.90	171.69	12.80	8.63	24.13
ENST00000573126.1	ENSG00000129197.14	2728	2575.83	692.89	8.92	6.01	16.82
ENST00000573577.5	ENSG00000129197.14	1282	1129.83	19.70	0.58	0.39	1.09
ENST00000574003.1	ENSG00000129197.14	561	408.91	4.77	0.39	0.26	0.73
ENST00000575112.5	ENSG00000129197.14	3817	3664.83	16.08	0.15	0.10	0.27
ENST00000575599.5	ENSG00000129197.14	1359	1206.83	0.00	0.00	0.00	0.00
ENST00000575711.1	ENSG00000129197.14	732	579.86	73.47	4.20	2.83	7.92
ENST00000250066.6	ENSG00000129204.16	7976	7823.83	0.00	0.00	0.00	0.00
ENST00000357482.5	ENSG00000129204.16	1947	1794.83	0.00	0.00	0.00	0.00
ENST00000572429.5	ENSG00000129204.16	569	416.91	0.00	0.00	0.00	0.00
ENST00000572949.5	ENSG00000129204.16	7862	7709.83	255.58	1.10	0.74	61.63
ENST00000574788.5	ENSG00000129204.16	8464	8311.83	143.72	0.57	0.39	32.15
ENST00000575709.5	ENSG00000129204.16	8185	8032.83	26.88	0.11	0.07	6.22
ENST00000340624.9	ENSG00000129214.14	1311	1158.83	0.00	0.00	0.00	0.00
ENST00000380450.8	ENSG00000129214.14	1271	1118.83	0.00	0.00	0.00	0.00
ENST00000416273.7	ENSG00000129214.14	1042	889.83	0.00	0.00	0.00	0.00
ENST00000441599.6	ENSG00000129214.14	973	820.83	0.00	0.00	0.00	0.00
ENST00000570353.5	ENSG00000129214.14	1158	1005.83	0.00	0.00	0.00	0.00
ENST00000570527.5	ENSG00000129214.14	1382	1229.83	0.00	0.00	0.00	0.00
ENST00000570547.5	ENSG00000129214.14	801	648.85	0.00	0.00	0.00	0.00
ENST00000571153.5	ENSG00000129214.14	760	607.86	0.00	0.00	0.00	0.00
ENST00000572182.5	ENSG00000129214.14	479	326.94	0.00	0.00	0.00	0.00
ENST00000572262.5	ENSG00000129214.14	984	831.83	5.00	0.20	0.13	100.00
ENST00000574539.5	ENSG00000129214.14	938	785.83	0.00	0.00	0.00	0.00
ENST00000575314.5	ENSG00000129214.14	1146	993.83	0.00	0.00	0.00	0.00
ENST00000575618.5	ENSG00000129214.14	463	310.95	0.00	0.00	0.00	0.00
ENST00000575729.5	ENSG00000129214.14	526	373.92	0.00	0.00	0.00	0.00
ENST00000575903.5	ENSG00000129214.14	1196	1043.83	0.00	0.00	0.00	0.00
ENST00000576152.1	ENSG00000129214.14	623	470.89	0.00	0.00	0.00	0.00
ENST00000576478.5	ENSG00000129214.14	639	486.89	0.00	0.00	0.00	0.00
ENST00000576728.5	ENSG00000129214.14	776	623.85	0.00	0.00	0.00	0.00
ENST00000576747.1	ENSG00000129214.14	522	369.92	0.00	0.00	0.00	0.00
ENST00000576830.5	ENSG00000129214.14	785	632.85	0.00	0.00	0.00	0.00
ENST00000624152.1	ENSG00000129214.14	164	25.05	0.00	0.00	0.00	0.00
ENST00000263088.10	ENSG00000129219.13	3503	3350.83	1427.42	14.13	9.52	27.12
ENST00000571273.5	ENSG00000129219.13	736	583.86	61.52	3.50	2.36	6.71
ENST00000572127.1	ENSG00000129219.13	632	479.89	59.81	4.14	2.79	7.93
ENST00000572199.1	ENSG00000129219.13	578	425.90	64.93	5.06	3.41	9.70
ENST00000572940.5	ENSG00000129219.13	3391	3238.83	0.00	0.00	0.00	0.00
ENST00000573258.1	ENSG00000129219.13	360	208.06	22.80	3.64	2.45	6.98
ENST00000574268.1	ENSG00000129219.13	596	443.90	33.69	2.52	1.70	4.83
ENST00000574796.1	ENSG00000129219.13	648	495.88	81.68	5.47	3.68	10.49
ENST00000575246.6	ENSG00000129219.13	2278	2125.83	337.55	5.27	3.55	10.11
ENST00000575316.1	ENSG00000129219.13	544	391.92	0.00	0.00	0.00	0.00
ENST00000575813.5	ENSG00000129219.13	438	285.97	15.70	1.82	1.23	3.50
ENST00000575945.1	ENSG00000129219.13	424	271.98	38.24	4.66	3.14	8.95
ENST00000576329.1	ENSG00000129219.13	362	210.06	10.14	1.60	1.08	3.07
ENST00000576864.1	ENSG00000129219.13	726	573.86	5.52	0.32	0.22	0.61
ENST00000576983.5	ENSG00000129219.13	589	436.90	0.00	0.00	0.00	0.00
ENST00000250087.9	ENSG00000129221.15	2783	2630.83	0.00	0.00	0.00	0.00
ENST00000381128.2	ENSG00000129221.15	2964	2811.83	0.00	0.00	0.00	0.00
ENST00000381129.7	ENSG00000129221.15	2959	2806.83	0.00	0.00	0.00	0.00
ENST00000570466.5	ENSG00000129221.15	1196	1043.83	0.00	0.00	0.00	0.00
ENST00000570584.5	ENSG00000129221.15	409	256.99	0.00	0.00	0.00	0.00
ENST00000571740.5	ENSG00000129221.15	1202	1049.83	0.00	0.00	0.00	0.00
ENST00000574506.5	ENSG00000129221.15	2074	1921.83	0.00	0.00	0.00	0.00
ENST00000574913.1	ENSG00000129221.15	653	500.88	0.00	0.00	0.00	0.00
ENST00000575265.5	ENSG00000129221.15	2111	1958.83	0.00	0.00	0.00	0.00
ENST00000576307.5	ENSG00000129221.15	1077	924.83	0.00	0.00	0.00	0.00
ENST00000576776.5	ENSG00000129221.15	1190	1037.83	0.00	0.00	0.00	0.00
ENST00000250092.10	ENSG00000129226.13	1878	1725.83	4955.37	95.26	64.20	46.22
ENST00000380498.10	ENSG00000129226.13	1771	1618.83	401.95	8.24	5.55	4.00
ENST00000584180.1	ENSG00000129226.13	891	738.84	218.83	9.83	6.62	4.77
ENST00000584502.1	ENSG00000129226.13	582	429.90	1201.92	92.76	62.51	45.01
ENST00000250101.9	ENSG00000129235.10	2219	2066.83	188.95	3.03	2.04	3.15
ENST00000570330.5	ENSG00000129235.10	459	306.95	302.59	32.71	22.04	34.02
ENST00000571029.1	ENSG00000129235.10	420	267.98	163.23	20.21	13.62	21.02
ENST00000571957.5	ENSG00000129235.10	392	240.01	206.60	28.56	19.25	29.71
ENST00000573792.5	ENSG00000129235.10	505	352.93	0.00	0.00	0.00	0.00
ENST00000574429.1	ENSG00000129235.10	2100	1947.83	239.31	4.08	2.75	4.24
ENST00000574734.5	ENSG00000129235.10	616	463.89	20.98	1.50	1.01	1.56
ENST00000574838.1	ENSG00000129235.10	746	593.86	0.00	0.00	0.00	0.00
ENST00000576020.5	ENSG00000129235.10	391	239.01	43.62	6.05	4.08	6.30
ENST00000577146.5	ENSG00000129235.10	518	365.93	0.00	0.00	0.00	0.00
ENST00000250111.8	ENSG00000129244.8	3153	3000.83	136.65	1.51	1.02	44.45
ENST00000577026.5	ENSG00000129244.8	580	427.90	24.35	1.89	1.27	55.55
ENST00000577113.1	ENSG00000129244.8	557	404.91	0.00	0.00	0.00	0.00
ENST00000250113.11	ENSG00000129245.11	2957	2804.83	2556.18	30.24	20.38	75.48
ENST00000571079.1	ENSG00000129245.11	462	309.95	27.80	2.98	2.01	7.43
ENST00000571597.1	ENSG00000129245.11	565	412.91	5.41	0.43	0.29	1.09
ENST00000573057.1	ENSG00000129245.11	675	522.88	13.35	0.85	0.57	2.12
ENST00000573957.1	ENSG00000129245.11	582	429.90	8.08	0.62	0.42	1.56
ENST00000574490.1	ENSG00000129245.11	743	590.86	66.11	3.71	2.50	9.27
ENST00000576693.1	ENSG00000129245.11	477	324.94	12.04	1.23	0.83	3.07
ENST00000320785.9	ENSG00000129250.11	7919	7766.83	5595.36	23.90	16.11	29.81
ENST00000572959.1	ENSG00000129250.11	590	437.90	3.00	0.23	0.15	0.28
ENST00000573815.1	ENSG00000129250.11	726	573.86	347.40	20.08	13.54	25.05
ENST00000574165.1	ENSG00000129250.11	799	646.85	701.24	35.97	24.24	44.86
ENST00000250124.10	ENSG00000129255.15	1601	1448.83	63.67	1.46	0.98	3.17
ENST00000359822.10	ENSG00000129255.15	840	687.84	0.00	0.00	0.00	0.00
ENST00000396501.8	ENSG00000129255.15	1125	972.83	199.17	6.79	4.58	14.75
ENST00000423172.6	ENSG00000129255.15	888	735.84	16.36	0.74	0.50	1.60
ENST00000570458.5	ENSG00000129255.15	591	438.90	0.00	0.00	0.00	0.00
ENST00000571391.5	ENSG00000129255.15	677	524.88	0.00	0.00	0.00	0.00
ENST00000571822.5	ENSG00000129255.15	1020	867.83	267.19	10.21	6.88	22.18
ENST00000571877.1	ENSG00000129255.15	1195	1042.83	182.35	5.80	3.91	12.60
ENST00000572719.5	ENSG00000129255.15	917	764.83	174.42	7.57	5.10	16.43
ENST00000572836.5	ENSG00000129255.15	1523	1370.83	0.00	0.00	0.00	0.00
ENST00000572936.5	ENSG00000129255.15	1102	949.83	0.00	0.00	0.00	0.00
ENST00000574558.1	ENSG00000129255.15	900	747.84	0.00	0.00	0.00	0.00
ENST00000575256.1	ENSG00000129255.15	392	240.01	0.00	0.00	0.00	0.00
ENST00000576066.5	ENSG00000129255.15	491	338.94	9.94	0.97	0.66	2.11
ENST00000576272.5	ENSG00000129255.15	809	656.85	0.00	0.00	0.00	0.00
ENST00000577088.5	ENSG00000129255.15	1645	1492.83	0.00	0.00	0.00	0.00
ENST00000578267.5	ENSG00000129255.15	582	429.90	0.00	0.00	0.00	0.00
ENST00000579445.5	ENSG00000129255.15	582	429.90	96.45	7.44	5.02	16.16
ENST00000580708.5	ENSG00000129255.15	563	410.91	13.65	1.10	0.74	2.39
ENST00000580834.5	ENSG00000129255.15	714	561.87	0.00	0.00	0.00	0.00
ENST00000581380.1	ENSG00000129255.15	456	303.95	15.34	1.67	1.13	3.64
ENST00000581886.5	ENSG00000129255.15	924	771.83	0.00	0.00	0.00	0.00
ENST00000582151.1	ENSG00000129255.15	728	575.86	32.47	1.87	1.26	4.06
ENST00000584378.5	ENSG00000129255.15	475	322.95	0.00	0.00	0.00	0.00
ENST00000584479.5	ENSG00000129255.15	572	419.91	0.00	0.00	0.00	0.00
ENST00000585188.5	ENSG00000129255.15	863	710.84	8.92	0.42	0.28	0.90
ENST00000585217.5	ENSG00000129255.15	438	285.97	0.00	0.00	0.00	0.00
ENST00000220847.8	ENSG00000129292.20	3297	3144.83	433.79	4.58	3.08	4.59
ENST00000315808.14	ENSG00000129292.20	2226	2073.83	408.69	6.54	4.41	6.56
ENST00000337920.8	ENSG00000129292.20	2311	2158.83	0.00	0.00	0.00	0.00
ENST00000361997.9	ENSG00000129292.20	3237	3084.83	147.78	1.59	1.07	1.60
ENST00000395374.1	ENSG00000129292.20	2761	2608.83	27.84	0.35	0.24	0.36
ENST00000395376.5	ENSG00000129292.20	2236	2083.83	0.00	0.00	0.00	0.00
ENST00000395379.5	ENSG00000129292.20	1998	1845.83	128.88	2.32	1.56	2.33
ENST00000395383.5	ENSG00000129292.20	3229	3076.83	352.92	3.81	2.56	3.82
ENST00000395386.6	ENSG00000129292.20	6237	6084.83	0.00	0.00	0.00	0.00
ENST00000395390.6	ENSG00000129292.20	5900	5747.83	2635.72	15.21	10.25	15.27
ENST00000460236.5	ENSG00000129292.20	3393	3240.83	1532.92	15.69	10.58	15.76
ENST00000469979.6	ENSG00000129292.20	7822	7669.83	373.39	1.62	1.09	1.62
ENST00000477051.1	ENSG00000129292.20	3293	3140.83	17.81	0.19	0.13	0.19
ENST00000485595.5	ENSG00000129292.20	1810	1657.83	460.17	9.21	6.21	9.25
ENST00000486199.5	ENSG00000129292.20	1633	1480.83	0.00	0.00	0.00	0.00
ENST00000493126.1	ENSG00000129292.20	482	329.94	155.01	15.59	10.50	15.65
ENST00000521038.5	ENSG00000129292.20	427	274.97	25.14	3.03	2.04	3.05
ENST00000522253.1	ENSG00000129292.20	554	401.91	234.30	19.34	13.03	19.42
ENST00000522580.5	ENSG00000129292.20	621	468.89	7.61	0.54	0.36	0.54
ENST00000622263.4	ENSG00000129292.20	3375	3222.83	0.00	0.00	0.00	0.00
ENST00000250173.5	ENSG00000129295.8	1672	1519.83	0.00	0.00	0.00	0.00
ENST00000518101.1	ENSG00000129295.8	650	497.88	0.00	0.00	0.00	0.00
ENST00000518642.5	ENSG00000129295.8	1674	1521.83	305.56	6.66	4.49	40.28
ENST00000519085.5	ENSG00000129295.8	453	300.96	1.64	0.18	0.12	1.09
ENST00000519595.5	ENSG00000129295.8	1736	1583.83	230.20	4.82	3.25	29.16
ENST00000520446.5	ENSG00000129295.8	711	558.87	7.81	0.46	0.31	2.81
ENST00000521430.5	ENSG00000129295.8	554	401.91	14.48	1.20	0.81	7.23
ENST00000522584.5	ENSG00000129295.8	548	395.92	0.00	0.00	0.00	0.00
ENST00000522597.1	ENSG00000129295.8	551	398.91	8.10	0.67	0.45	4.08
ENST00000522789.5	ENSG00000129295.8	728	575.86	10.61	0.61	0.41	3.70
ENST00000523503.1	ENSG00000129295.8	558	405.91	23.59	1.93	1.30	11.66
ENST00000618342.1	ENSG00000129295.8	1754	1601.83	0.00	0.00	0.00	0.00
ENST00000620350.4	ENSG00000129295.8	1878	1725.83	0.00	0.00	0.00	0.00
ENST00000261900.7	ENSG00000129315.9	6973	6820.83	788.36	3.83	2.58	4.57
ENST00000417344.2	ENSG00000129315.9	2017	1864.83	2347.06	41.76	28.14	49.80
ENST00000550457.1	ENSG00000129315.9	351	199.08	62.76	10.46	7.05	12.47
ENST00000551989.1	ENSG00000129315.9	726	573.86	480.82	27.80	18.73	33.15
ENST00000618666.4	ENSG00000129315.9	6915	6762.83	0.00	0.00	0.00	0.00
ENST00000344862.9	ENSG00000129317.14	13593	13440.83	72.48	0.18	0.12	0.32
ENST00000416848.6	ENSG00000129317.14	4364	4211.83	0.00	0.00	0.00	0.00
ENST00000431332.7	ENSG00000129317.14	1873	1720.83	932.29	17.97	12.11	32.51
ENST00000547156.1	ENSG00000129317.14	566	413.91	18.67	1.50	1.01	2.71
ENST00000549868.1	ENSG00000129317.14	784	631.85	27.03	1.42	0.96	2.57
ENST00000550784.5	ENSG00000129317.14	677	524.88	31.10	1.97	1.32	3.56
ENST00000551923.5	ENSG00000129317.14	3313	3160.83	89.58	0.94	0.63	1.70
ENST00000553166.1	ENSG00000129317.14	1149	996.83	940.86	31.31	21.10	56.64
ENST00000312962.10	ENSG00000129347.19	3023	2870.83	15.23	0.18	0.12	0.50
ENST00000432197.5	ENSG00000129347.19	885	732.84	0.00	0.00	0.00	0.00
ENST00000478863.5	ENSG00000129347.19	2545	2392.83	905.20	12.55	8.46	35.30
ENST00000536689.5	ENSG00000129347.19	3744	3591.83	184.28	1.70	1.15	4.79
ENST00000536714.1	ENSG00000129347.19	806	653.85	30.61	1.55	1.05	4.37
ENST00000537363.5	ENSG00000129347.19	2255	2102.83	143.93	2.27	1.53	6.39
ENST00000537433.5	ENSG00000129347.19	671	518.88	5.08	0.32	0.22	0.91
ENST00000537964.5	ENSG00000129347.19	565	412.91	6.50	0.52	0.35	1.47
ENST00000539027.5	ENSG00000129347.19	582	429.90	121.16	9.35	6.30	26.30
ENST00000543682.2	ENSG00000129347.19	571	418.91	0.00	0.00	0.00	0.00
ENST00000543842.1	ENSG00000129347.19	635	482.89	18.60	1.28	0.86	3.59
ENST00000544397.2	ENSG00000129347.19	514	361.93	0.00	0.00	0.00	0.00
ENST00000546063.5	ENSG00000129347.19	740	587.86	55.47	3.13	2.11	8.81
ENST00000612875.4	ENSG00000129347.19	2608	2455.83	199.44	2.69	1.82	7.58
ENST00000618579.1	ENSG00000129347.19	516	363.93	0.00	0.00	0.00	0.00
ENST00000250241.12	ENSG00000129351.17	3035	2882.83	2.36	0.03	0.02	0.03
ENST00000407004.7	ENSG00000129351.17	3671	3518.83	836.46	7.89	5.31	8.22
ENST00000449870.5	ENSG00000129351.17	6119	5966.83	0.00	0.00	0.00	0.00
ENST00000585835.1	ENSG00000129351.17	849	696.84	0.00	0.00	0.00	0.00
ENST00000586544.1	ENSG00000129351.17	3859	3706.83	352.42	3.15	2.13	3.29
ENST00000587505.5	ENSG00000129351.17	791	638.85	20.36	1.06	0.71	1.10
ENST00000587840.5	ENSG00000129351.17	655	502.88	0.00	0.00	0.00	0.00
ENST00000587928.5	ENSG00000129351.17	4230	4077.83	1273.68	10.36	6.98	10.81
ENST00000587941.1	ENSG00000129351.17	533	380.92	65.25	5.68	3.83	5.93
ENST00000588657.5	ENSG00000129351.17	2697	2544.83	0.00	0.00	0.00	0.00
ENST00000589052.5	ENSG00000129351.17	637	484.89	0.00	0.00	0.00	0.00
ENST00000589173.1	ENSG00000129351.17	570	417.91	0.00	0.00	0.00	0.00
ENST00000589283.5	ENSG00000129351.17	599	446.90	3.36	0.25	0.17	0.26
ENST00000589416.5	ENSG00000129351.17	773	620.85	38.66	2.07	1.39	2.15
ENST00000589485.5	ENSG00000129351.17	620	467.89	0.00	0.00	0.00	0.00
ENST00000589600.5	ENSG00000129351.17	839	686.84	2.47	0.12	0.08	0.12
ENST00000589998.5	ENSG00000129351.17	2622	2469.83	0.00	0.00	0.00	0.00
ENST00000590009.5	ENSG00000129351.17	953	800.83	0.00	0.00	0.00	0.00
ENST00000590261.5	ENSG00000129351.17	3219	3066.83	3876.54	41.94	28.26	43.73
ENST00000590869.1	ENSG00000129351.17	531	378.92	0.00	0.00	0.00	0.00
ENST00000591649.5	ENSG00000129351.17	2579	2426.83	55.25	0.76	0.51	0.79
ENST00000592763.5	ENSG00000129351.17	3866	3713.83	347.84	3.11	2.09	3.24
ENST00000593061.5	ENSG00000129351.17	475	322.95	0.00	0.00	0.00	0.00
ENST00000593199.5	ENSG00000129351.17	413	260.98	153.35	19.49	13.14	20.33
ENST00000335757.9	ENSG00000129353.14	3671	3518.83	0.00	0.00	0.00	0.00
ENST00000407327.8	ENSG00000129353.14	3301	3148.83	945.49	9.96	6.71	20.89
ENST00000586078.5	ENSG00000129353.14	3784	3631.83	149.40	1.36	0.92	2.86
ENST00000586549.1	ENSG00000129353.14	1300	1147.83	4.68	0.14	0.09	0.28
ENST00000588214.1	ENSG00000129353.14	598	445.90	1.92	0.14	0.10	0.30
ENST00000588393.5	ENSG00000129353.14	1154	1001.83	311.05	10.30	6.94	21.60
ENST00000588409.1	ENSG00000129353.14	589	436.90	0.00	0.00	0.00	0.00
ENST00000588465.5	ENSG00000129353.14	1487	1334.83	49.52	1.23	0.83	2.58
ENST00000588688.5	ENSG00000129353.14	553	400.91	0.00	0.00	0.00	0.00
ENST00000589561.5	ENSG00000129353.14	2577	2424.83	219.70	3.01	2.03	6.30
ENST00000590382.5	ENSG00000129353.14	586	433.90	0.00	0.00	0.00	0.00
ENST00000590475.1	ENSG00000129353.14	236	86.05	48.41	18.66	12.58	39.14
ENST00000590857.5	ENSG00000129353.14	574	421.91	0.00	0.00	0.00	0.00
ENST00000591194.5	ENSG00000129353.14	602	449.90	34.94	2.58	1.74	5.40
ENST00000592293.5	ENSG00000129353.14	789	636.85	5.89	0.31	0.21	0.64
ENST00000250244.10	ENSG00000129354.11	1749	1596.83	92.84	1.93	1.30	95.61
ENST00000587069.5	ENSG00000129354.11	544	391.92	0.00	0.00	0.00	0.00
ENST00000589348.1	ENSG00000129354.11	510	357.93	0.00	0.00	0.00	0.00
ENST00000589571.1	ENSG00000129354.11	543	390.92	0.00	0.00	0.00	0.00
ENST00000589684.5	ENSG00000129354.11	850	697.84	0.00	0.00	0.00	0.00
ENST00000589809.1	ENSG00000129354.11	541	388.92	0.00	0.00	0.00	0.00
ENST00000590923.5	ENSG00000129354.11	1757	1604.83	0.00	0.00	0.00	0.00
ENST00000591240.5	ENSG00000129354.11	736	583.86	0.00	0.00	0.00	0.00
ENST00000591676.1	ENSG00000129354.11	961	808.83	2.16	0.09	0.06	4.39
ENST00000592285.1	ENSG00000129354.11	336	184.13	0.00	0.00	0.00	0.00
ENST00000335766.2	ENSG00000129355.6	1086	933.83	330.21	11.73	7.91	99.16
ENST00000393599.2	ENSG00000129355.6	1422	1269.83	3.79	0.10	0.07	0.84
ENST00000262102.10	ENSG00000129422.14	6160	6007.83	1509.50	8.34	5.62	9.18
ENST00000297488.10	ENSG00000129422.14	3731	3578.83	1683.36	15.61	10.52	17.19
ENST00000381861.7	ENSG00000129422.14	3996	3843.83	0.00	0.00	0.00	0.00
ENST00000381869.5	ENSG00000129422.14	6256	6103.83	0.00	0.00	0.00	0.00
ENST00000517413.5	ENSG00000129422.14	4303	4150.83	238.22	1.90	1.28	2.10
ENST00000517721.5	ENSG00000129422.14	581	428.90	4.93	0.38	0.26	0.42
ENST00000517818.5	ENSG00000129422.14	578	425.90	0.00	0.00	0.00	0.00
ENST00000518138.5	ENSG00000129422.14	570	417.91	0.00	0.00	0.00	0.00
ENST00000518713.5	ENSG00000129422.14	1162	1009.83	0.00	0.00	0.00	0.00
ENST00000518755.1	ENSG00000129422.14	610	457.89	0.00	0.00	0.00	0.00
ENST00000518792.5	ENSG00000129422.14	541	388.92	2.15	0.18	0.12	0.20
ENST00000518889.1	ENSG00000129422.14	568	415.91	184.65	14.73	9.93	16.22
ENST00000518891.1	ENSG00000129422.14	559	406.91	0.00	0.00	0.00	0.00
ENST00000518975.1	ENSG00000129422.14	654	501.88	5.19	0.34	0.23	0.38
ENST00000519066.5	ENSG00000129422.14	567	414.91	0.00	0.00	0.00	0.00
ENST00000519263.5	ENSG00000129422.14	4089	3936.83	2958.09	24.93	16.80	27.45
ENST00000520196.5	ENSG00000129422.14	5205	5052.83	413.44	2.71	1.83	2.99
ENST00000521635.5	ENSG00000129422.14	546	393.92	1.46	0.12	0.08	0.14
ENST00000521772.5	ENSG00000129422.14	575	422.91	0.00	0.00	0.00	0.00
ENST00000521882.5	ENSG00000129422.14	537	384.92	0.00	0.00	0.00	0.00
ENST00000522149.5	ENSG00000129422.14	543	390.92	0.00	0.00	0.00	0.00
ENST00000522757.5	ENSG00000129422.14	490	337.94	0.00	0.00	0.00	0.00
ENST00000523183.5	ENSG00000129422.14	570	417.91	0.00	0.00	0.00	0.00
ENST00000523471.5	ENSG00000129422.14	828	675.84	29.50	1.45	0.98	1.59
ENST00000523718.5	ENSG00000129422.14	3354	3201.83	168.67	1.75	1.18	1.92
ENST00000524044.5	ENSG00000129422.14	567	414.91	2.29	0.18	0.12	0.20
ENST00000524371.5	ENSG00000129422.14	564	411.91	164.92	13.28	8.95	14.63
ENST00000544260.3	ENSG00000129422.14	3650	3497.83	0.00	0.00	0.00	0.00
ENST00000634613.1	ENSG00000129422.14	1193	1040.83	153.57	4.90	3.30	5.39
ENST00000156499.6	ENSG00000129437.9	1060	907.83	11.00	0.40	0.27	100.00
ENST00000391802.1	ENSG00000129437.9	1133	980.83	0.00	0.00	0.00	0.00
ENST00000250360.7	ENSG00000129450.8	1690	1537.83	446.72	9.64	6.49	79.88
ENST00000440804.7	ENSG00000129450.8	1960	1807.83	132.28	2.43	1.64	20.12
ENST00000599948.1	ENSG00000129450.8	614	461.89	0.00	0.00	0.00	0.00
ENST00000309958.7	ENSG00000129451.11	3111	2958.83	0.00	0.00	0.00	0.00
ENST00000358789.7	ENSG00000129451.11	1508	1355.83	76.81	1.88	1.27	37.13
ENST00000391805.5	ENSG00000129451.11	3006	2853.83	24.03	0.28	0.19	5.52
ENST00000599077.1	ENSG00000129451.11	549	396.91	0.00	0.00	0.00	0.00
ENST00000599987.1	ENSG00000129451.11	557	404.91	25.79	2.11	1.42	41.75
ENST00000601467.1	ENSG00000129451.11	1428	1275.83	30.37	0.79	0.53	15.60
ENST00000291726.11	ENSG00000129455.15	853	700.84	0.00	0.00	0.00	0.00
ENST00000320838.9	ENSG00000129455.15	456	303.95	0.00	0.00	0.00	0.00
ENST00000347619.8	ENSG00000129455.15	555	402.91	11.89	0.98	0.66	5.35
ENST00000391806.6	ENSG00000129455.15	1051	898.83	35.07	1.29	0.87	7.07
ENST00000593490.1	ENSG00000129455.15	267	115.91	8.36	2.39	1.61	13.07
ENST00000594669.1	ENSG00000129455.15	481	328.94	28.18	2.84	1.92	15.52
ENST00000594914.1	ENSG00000129455.15	423	270.98	67.87	8.31	5.60	45.38
ENST00000595238.1	ENSG00000129455.15	570	417.91	6.91	0.55	0.37	2.99
ENST00000598195.5	ENSG00000129455.15	548	395.92	0.00	0.00	0.00	0.00
ENST00000599710.1	ENSG00000129455.15	484	331.94	19.48	1.95	1.31	10.63
ENST00000600767.5	ENSG00000129455.15	1324	1171.83	0.00	0.00	0.00	0.00
ENST00000397154.7	ENSG00000129460.15	2204	2051.83	369.73	5.98	4.03	19.22
ENST00000408901.7	ENSG00000129460.15	1143	990.83	224.32	7.51	5.06	24.15
ENST00000553336.5	ENSG00000129460.15	712	559.87	5.80	0.34	0.23	1.10
ENST00000553439.5	ENSG00000129460.15	2763	2610.83	171.76	2.18	1.47	7.02
ENST00000555128.5	ENSG00000129460.15	786	633.85	0.00	0.00	0.00	0.00
ENST00000556022.3	ENSG00000129460.15	999	846.83	12.74	0.50	0.34	1.60
ENST00000556103.1	ENSG00000129460.15	454	301.96	54.25	5.96	4.02	19.16
ENST00000556378.5	ENSG00000129460.15	803	650.85	4.60	0.23	0.16	0.75
ENST00000556483.5	ENSG00000129460.15	838	685.84	0.00	0.00	0.00	0.00
ENST00000556580.4	ENSG00000129460.15	629	476.89	93.11	6.48	4.37	20.83
ENST00000556699.1	ENSG00000129460.15	725	572.86	0.00	0.00	0.00	0.00
ENST00000556953.1	ENSG00000129460.15	614	461.89	26.69	1.92	1.29	6.16
ENST00000557097.5	ENSG00000129460.15	270	118.84	0.00	0.00	0.00	0.00
ENST00000216274.9	ENSG00000129465.15	1930	1777.83	182.69	3.41	2.30	6.55
ENST00000554338.1	ENSG00000129465.15	500	347.93	0.00	0.00	0.00	0.00
ENST00000554569.1	ENSG00000129465.15	587	434.90	413.97	31.58	21.28	60.66
ENST00000554756.1	ENSG00000129465.15	1758	1605.83	50.94	1.05	0.71	2.02
ENST00000557253.1	ENSG00000129465.15	657	504.88	94.28	6.20	4.18	11.90
ENST00000557624.1	ENSG00000129465.15	1629	1476.83	208.13	4.68	3.15	8.98
ENST00000557662.1	ENSG00000129465.15	569	416.91	64.66	5.15	3.47	9.88
ENST00000310677.8	ENSG00000129467.13	3415	3262.83	130.65	1.33	0.90	4.48
ENST00000418030.6	ENSG00000129467.13	3353	3200.83	39.47	0.41	0.28	1.38
ENST00000545213.5	ENSG00000129467.13	3010	2857.83	266.21	3.09	2.08	10.41
ENST00000554068.6	ENSG00000129467.13	3404	3251.83	0.00	0.00	0.00	0.00
ENST00000554577.5	ENSG00000129467.13	5276	5123.83	474.13	3.07	2.07	10.34
ENST00000554674.1	ENSG00000129467.13	897	744.84	76.20	3.39	2.29	11.44
ENST00000554781.5	ENSG00000129467.13	3385	3232.83	130.32	1.34	0.90	4.51
ENST00000554936.1	ENSG00000129467.13	913	760.83	22.80	0.99	0.67	3.35
ENST00000554959.1	ENSG00000129467.13	575	422.91	16.08	1.26	0.85	4.25
ENST00000555684.2	ENSG00000129467.13	846	693.84	138.89	6.64	4.48	22.38
ENST00000556932.1	ENSG00000129467.13	411	258.99	0.00	0.00	0.00	0.00
ENST00000557056.5	ENSG00000129467.13	3990	3837.83	322.14	2.78	1.88	9.38
ENST00000557099.2	ENSG00000129467.13	1351	1198.83	35.45	0.98	0.66	3.31
ENST00000558125.1	ENSG00000129467.13	443	290.96	0.00	0.00	0.00	0.00
ENST00000558563.5	ENSG00000129467.13	552	399.91	0.00	0.00	0.00	0.00
ENST00000559167.5	ENSG00000129467.13	575	422.91	0.00	0.00	0.00	0.00
ENST00000560635.1	ENSG00000129467.13	673	520.88	56.36	3.59	2.42	12.09
ENST00000561138.1	ENSG00000129467.13	559	406.91	0.00	0.00	0.00	0.00
ENST00000561200.1	ENSG00000129467.13	434	281.97	6.79	0.80	0.54	2.69
ENST00000397762.5	ENSG00000129472.12	2928	2775.83	1008.89	12.06	8.13	42.81
ENST00000417141.5	ENSG00000129472.12	559	406.91	2.58	0.21	0.14	0.75
ENST00000461909.1	ENSG00000129472.12	630	477.89	92.45	6.42	4.33	22.79
ENST00000475857.1	ENSG00000129472.12	621	468.89	98.93	7.00	4.72	24.85
ENST00000485996.1	ENSG00000129472.12	443	290.96	0.00	0.00	0.00	0.00
ENST00000622293.4	ENSG00000129472.12	1987	1834.83	137.15	2.48	1.67	8.80
ENST00000250405.9	ENSG00000129473.9	3605	3452.83	1441.47	13.85	9.33	100.00
ENST00000553824.5	ENSG00000129473.9	548	395.92	0.00	0.00	0.00	0.00
ENST00000554635.1	ENSG00000129473.9	545	392.92	0.00	0.00	0.00	0.00
ENST00000556599.1	ENSG00000129473.9	548	395.92	0.00	0.00	0.00	0.00
ENST00000557236.5	ENSG00000129473.9	631	478.89	0.00	0.00	0.00	0.00
ENST00000557579.1	ENSG00000129473.9	596	443.90	0.00	0.00	0.00	0.00
ENST00000262713.6	ENSG00000129474.15	4262	4109.83	583.73	4.71	3.18	48.33
ENST00000361265.8	ENSG00000129474.15	2569	2416.83	133.66	1.83	1.24	18.82
ENST00000397388.7	ENSG00000129474.15	2648	2495.83	29.11	0.39	0.26	3.97
ENST00000553592.5	ENSG00000129474.15	418	265.98	0.00	0.00	0.00	0.00
ENST00000553736.1	ENSG00000129474.15	751	598.86	0.00	0.00	0.00	0.00
ENST00000553911.1	ENSG00000129474.15	567	414.91	2.67	0.21	0.14	2.19
ENST00000555479.1	ENSG00000129474.15	558	405.91	31.84	2.60	1.75	26.69
ENST00000556731.5	ENSG00000129474.15	651	498.88	0.00	0.00	0.00	0.00
ENST00000310850.8	ENSG00000129480.12	2717	2564.83	34.21	0.44	0.30	1.56
ENST00000356180.4	ENSG00000129480.12	1400	1247.83	260.18	6.92	4.66	24.38
ENST00000549850.1	ENSG00000129480.12	823	670.84	424.95	21.02	14.16	74.06
ENST00000250416.9	ENSG00000129484.13	1886	1733.83	1.82	0.03	0.02	0.10
ENST00000429687.7	ENSG00000129484.13	1881	1728.83	239.35	4.59	3.10	12.57
ENST00000527384.1	ENSG00000129484.13	429	276.97	24.62	2.95	1.99	8.07
ENST00000527915.5	ENSG00000129484.13	1980	1827.83	557.06	10.11	6.81	27.66
ENST00000528465.2	ENSG00000129484.13	551	398.91	29.68	2.47	1.66	6.75
ENST00000529465.6	ENSG00000129484.13	717	564.87	15.49	0.91	0.61	2.49
ENST00000530598.2	ENSG00000129484.13	842	689.84	60.89	2.93	1.97	8.01
ENST00000532299.5	ENSG00000129484.13	876	723.84	26.45	1.21	0.82	3.32
ENST00000534664.1	ENSG00000129484.13	566	413.91	89.44	7.17	4.83	19.61
ENST00000539930.1	ENSG00000129484.13	635	482.89	58.20	4.00	2.69	10.94
ENST00000555140.1	ENSG00000129484.13	530	377.92	2.00	0.18	0.12	0.48
ENST00000382464.6	ENSG00000129493.14	507	354.93	351.14	32.82	22.12	51.00
ENST00000538864.6	ENSG00000129493.14	5237	5084.83	2514.86	16.41	11.06	25.50
ENST00000543095.6	ENSG00000129493.14	7840	7687.83	1973.43	8.52	5.74	13.23
ENST00000549184.1	ENSG00000129493.14	480	327.94	0.00	0.00	0.00	0.00
ENST00000549719.1	ENSG00000129493.14	598	445.90	0.00	0.00	0.00	0.00
ENST00000550366.5	ENSG00000129493.14	2687	2534.83	6.16	0.08	0.05	0.13
ENST00000550819.1	ENSG00000129493.14	586	433.90	57.07	4.36	2.94	6.78
ENST00000551414.1	ENSG00000129493.14	3037	2884.83	51.83	0.60	0.40	0.93
ENST00000552500.1	ENSG00000129493.14	489	336.94	15.88	1.56	1.05	2.43
ENST00000250448.2	ENSG00000129514.5	2862	2709.83	19.70	0.24	0.16	66.49
ENST00000545425.2	ENSG00000129514.5	1806	1653.83	0.00	0.00	0.00	0.00
ENST00000553751.1	ENSG00000129514.5	507	354.93	1.30	0.12	0.08	33.51
ENST00000554607.1	ENSG00000129514.5	789	636.85	0.00	0.00	0.00	0.00
ENST00000557418.1	ENSG00000129514.5	392	240.01	0.00	0.00	0.00	0.00
ENST00000362031.8	ENSG00000129515.18	2001	1848.83	1738.81	31.20	21.03	49.45
ENST00000396526.7	ENSG00000129515.18	3398	3245.83	350.84	3.59	2.42	5.68
ENST00000555416.5	ENSG00000129515.18	1215	1062.83	155.30	4.85	3.27	7.68
ENST00000555541.1	ENSG00000129515.18	339	187.12	4.00	0.71	0.48	1.12
ENST00000555648.1	ENSG00000129515.18	467	314.95	0.00	0.00	0.00	0.00
ENST00000556162.5	ENSG00000129515.18	1855	1702.83	0.00	0.00	0.00	0.00
ENST00000556303.1	ENSG00000129515.18	539	386.92	108.32	9.29	6.26	14.72
ENST00000556712.5	ENSG00000129515.18	851	698.84	30.06	1.43	0.96	2.26
ENST00000557265.5	ENSG00000129515.18	725	572.86	207.97	12.04	8.12	19.09
ENST00000557341.5	ENSG00000129515.18	559	406.91	0.00	0.00	0.00	0.00
ENST00000250454.7	ENSG00000129518.8	1321	1168.83	1190.30	33.79	22.77	62.98
ENST00000554792.1	ENSG00000129518.8	774	621.85	117.82	6.29	4.24	11.72
ENST00000555683.1	ENSG00000129518.8	562	409.91	71.84	5.81	3.92	10.84
ENST00000555705.1	ENSG00000129518.8	841	688.84	161.03	7.76	5.23	14.46
ENST00000618169.4	ENSG00000129518.8	1237	1084.83	0.00	0.00	0.00	0.00
ENST00000250457.7	ENSG00000129521.13	2709	2556.83	296.26	3.84	2.59	17.10
ENST00000464521.6	ENSG00000129521.13	352	200.08	0.00	0.00	0.00	0.00
ENST00000487915.6	ENSG00000129521.13	848	695.84	0.00	0.00	0.00	0.00
ENST00000546681.5	ENSG00000129521.13	581	428.90	0.00	0.00	0.00	0.00
ENST00000547327.2	ENSG00000129521.13	2849	2696.83	131.11	1.61	1.09	7.18
ENST00000548285.5	ENSG00000129521.13	535	382.92	0.00	0.00	0.00	0.00
ENST00000550114.5	ENSG00000129521.13	566	413.91	2.00	0.16	0.11	0.71
ENST00000551935.5	ENSG00000129521.13	575	422.91	0.00	0.00	0.00	0.00
ENST00000553215.5	ENSG00000129521.13	1004	851.83	315.56	12.29	8.28	54.68
ENST00000556785.1	ENSG00000129521.13	864	711.84	98.07	4.57	3.08	20.33
ENST00000557521.1	ENSG00000129521.13	658	505.88	0.00	0.00	0.00	0.00
ENST00000310806.8	ENSG00000129534.13	4777	4624.83	3474.28	24.92	16.80	40.32
ENST00000451174.1	ENSG00000129534.13	808	655.85	1.86	0.09	0.06	0.15
ENST00000453142.3	ENSG00000129534.13	898	745.84	0.00	0.00	0.00	0.00
ENST00000454990.5	ENSG00000129534.13	2131	1978.83	747.75	12.54	8.45	20.28
ENST00000469020.5	ENSG00000129534.13	880	727.84	162.25	7.40	4.98	11.96
ENST00000470424.1	ENSG00000129534.13	793	640.85	15.71	0.81	0.55	1.32
ENST00000492652.1	ENSG00000129534.13	756	603.86	3.49	0.19	0.13	0.31
ENST00000494512.1	ENSG00000129534.13	531	378.92	0.00	0.00	0.00	0.00
ENST00000496413.1	ENSG00000129534.13	266	114.93	4.97	1.44	0.97	2.32
ENST00000554093.1	ENSG00000129534.13	585	432.90	28.44	2.18	1.47	3.53
ENST00000555653.1	ENSG00000129534.13	429	276.97	102.26	12.25	8.25	19.81
ENST00000627697.1	ENSG00000129534.13	1950	1797.83	0.00	0.00	0.00	0.00
ENST00000396995.1	ENSG00000129535.12	810	657.85	0.00	0.00	0.00	0.00
ENST00000396997.1	ENSG00000129535.12	1517	1364.83	22.36	0.54	0.37	24.12
ENST00000397002.6	ENSG00000129535.12	1976	1823.83	15.92	0.29	0.20	12.85
ENST00000558280.1	ENSG00000129535.12	737	584.86	18.15	1.03	0.69	45.70
ENST00000560550.1	ENSG00000129535.12	788	635.85	0.00	0.00	0.00	0.00
ENST00000561028.5	ENSG00000129535.12	2103	1950.83	22.96	0.39	0.26	17.33
ENST00000340900.3	ENSG00000129538.13	878	725.84	579.94	26.51	17.86	15.59
ENST00000397967.4	ENSG00000129538.13	1348	1195.83	106.79	2.96	2.00	1.74
ENST00000397970.4	ENSG00000129538.13	769	616.85	839.00	45.13	30.41	26.54
ENST00000412779.2	ENSG00000129538.13	896	743.84	0.00	0.00	0.00	0.00
ENST00000555698.5	ENSG00000129538.13	655	502.88	1446.27	95.42	64.30	56.12
ENST00000250495.9	ENSG00000129559.12	708	555.87	1378.67	82.29	55.45	86.17
ENST00000396828.8	ENSG00000129559.12	626	473.89	87.74	6.14	4.14	6.43
ENST00000524927.1	ENSG00000129559.12	653	500.88	19.55	1.29	0.87	1.36
ENST00000526430.1	ENSG00000129559.12	286	134.55	0.00	0.00	0.00	0.00
ENST00000527046.5	ENSG00000129559.12	847	694.84	5.92	0.28	0.19	0.30
ENST00000531430.5	ENSG00000129559.12	651	498.88	24.55	1.63	1.10	1.71
ENST00000533242.1	ENSG00000129559.12	2300	2147.83	3.01	0.05	0.03	0.05
ENST00000560427.1	ENSG00000129559.12	654	501.88	57.54	3.80	2.56	3.98
ENST00000250498.8	ENSG00000129562.10	731	578.86	706.00	40.46	27.27	100.00
ENST00000489532.6	ENSG00000129562.10	339	187.12	0.00	0.00	0.00	0.00
ENST00000535847.1	ENSG00000129562.10	591	438.90	0.00	0.00	0.00	0.00
ENST00000538631.1	ENSG00000129562.10	441	288.96	0.00	0.00	0.00	0.00
ENST00000543337.1	ENSG00000129562.10	501	348.93	0.00	0.00	0.00	0.00
ENST00000262715.9	ENSG00000129566.12	10695	10542.83	84.82	0.27	0.18	0.23
ENST00000471684.2	ENSG00000129566.12	732	579.86	0.00	0.00	0.00	0.00
ENST00000553365.5	ENSG00000129566.12	2967	2814.83	325.32	3.83	2.58	3.36
ENST00000553984.1	ENSG00000129566.12	602	449.90	552.18	40.72	27.44	35.65
ENST00000555008.5	ENSG00000129566.12	6697	6544.83	0.00	0.00	0.00	0.00
ENST00000555727.5	ENSG00000129566.12	7832	7679.83	3530.48	15.25	10.28	13.35
ENST00000556488.5	ENSG00000129566.12	1055	902.83	0.00	0.00	0.00	0.00
ENST00000556549.1	ENSG00000129566.12	581	428.90	547.78	42.37	28.56	37.09
ENST00000556935.5	ENSG00000129566.12	7643	7490.83	211.45	0.94	0.63	0.82
ENST00000557314.5	ENSG00000129566.12	2698	2545.83	80.71	1.05	0.71	0.92
ENST00000557627.1	ENSG00000129566.12	1081	928.83	274.26	9.80	6.60	8.58
ENST00000261486.5	ENSG00000129595.12	4707	4554.83	395.99	2.88	1.94	8.09
ENST00000305368.8	ENSG00000129595.12	2316	2163.83	121.44	1.86	1.25	5.22
ENST00000507810.5	ENSG00000129595.12	2552	2399.83	0.00	0.00	0.00	0.00
ENST00000509342.6	ENSG00000129595.12	498	345.93	54.22	5.20	3.50	14.59
ENST00000511405.1	ENSG00000129595.12	563	410.91	73.03	5.90	3.97	16.54
ENST00000511790.5	ENSG00000129595.12	356	204.07	22.90	3.72	2.51	10.45
ENST00000512395.5	ENSG00000129595.12	546	393.92	0.00	0.00	0.00	0.00
ENST00000513333.1	ENSG00000129595.12	333	181.15	40.90	7.49	5.05	21.01
ENST00000514203.1	ENSG00000129595.12	235	85.11	2.22	0.86	0.58	2.42
ENST00000515047.5	ENSG00000129595.12	851	698.84	101.93	4.84	3.26	13.58
ENST00000621003.4	ENSG00000129595.12	4707	4554.83	395.99	2.88	1.94	8.09
ENST00000250535.4	ENSG00000129596.4	1860	1707.83	98.50	1.91	1.29	81.39
ENST00000502631.1	ENSG00000129596.4	752	599.86	6.64	0.37	0.25	15.63
ENST00000504613.1	ENSG00000129596.4	557	404.91	0.86	0.07	0.05	2.98
ENST00000504877.1	ENSG00000129596.4	273	121.77	0.00	0.00	0.00	0.00
ENST00000261482.8	ENSG00000129625.12	683	530.87	7.77	0.49	0.33	0.27
ENST00000379638.8	ENSG00000129625.12	3326	3173.83	448.99	4.69	3.16	2.57
ENST00000474542.2	ENSG00000129625.12	650	497.88	188.84	12.58	8.48	6.89
ENST00000497856.6	ENSG00000129625.12	1779	1626.83	0.00	0.00	0.00	0.00
ENST00000504247.1	ENSG00000129625.12	480	327.94	484.71	49.04	33.05	26.85
ENST00000511865.6	ENSG00000129625.12	1187	1034.83	2782.13	89.20	60.11	48.83
ENST00000513339.5	ENSG00000129625.12	1139	986.83	792.81	26.65	17.96	14.59
ENST00000320640.10	ENSG00000129636.12	3400	3247.83	1057.66	10.80	7.28	8.62
ENST00000537184.6	ENSG00000129636.12	1422	1269.83	0.00	0.00	0.00	0.00
ENST00000542691.5	ENSG00000129636.12	1464	1311.83	1524.02	38.54	25.98	30.74
ENST00000544001.6	ENSG00000129636.12	1849	1696.83	2095.85	40.98	27.62	32.68
ENST00000563350.1	ENSG00000129636.12	1006	853.83	2.40	0.09	0.06	0.07
ENST00000563730.1	ENSG00000129636.12	550	397.91	279.72	23.32	15.72	18.60
ENST00000564825.1	ENSG00000129636.12	284	132.58	0.00	0.00	0.00	0.00
ENST00000565262.1	ENSG00000129636.12	584	431.90	4.77	0.37	0.25	0.29
ENST00000565940.6	ENSG00000129636.12	2663	2510.83	3.38	0.04	0.03	0.04
ENST00000567957.1	ENSG00000129636.12	924	771.83	40.77	1.75	1.18	1.40
ENST00000568047.5	ENSG00000129636.12	2636	2483.83	0.00	0.00	0.00	0.00
ENST00000569551.6	ENSG00000129636.12	559	406.91	116.28	9.48	6.39	7.56
ENST00000262765.10	ENSG00000129646.14	5357	5204.83	0.00	0.00	0.00	0.00
ENST00000447564.2	ENSG00000129646.14	1500	1347.83	0.00	0.00	0.00	0.00
ENST00000524722.1	ENSG00000129646.14	2253	2100.83	0.00	0.00	0.00	0.00
ENST00000532549.1	ENSG00000129646.14	839	686.84	0.00	0.00	0.00	0.00
ENST00000636395.1	ENSG00000129646.14	5677	5524.83	564.00	3.39	2.28	100.00
ENST00000322957.6	ENSG00000129654.7	2641	2488.83	6.00	0.08	0.05	100.00
ENST00000392476.6	ENSG00000129657.14	2957	2804.83	0.00	0.00	0.00	0.00
ENST00000430767.8	ENSG00000129657.14	5283	5130.83	0.00	0.00	0.00	0.00
ENST00000431431.6	ENSG00000129657.14	2504	2351.83	0.00	0.00	0.00	0.00
ENST00000436233.8	ENSG00000129657.14	5295	5142.83	490.94	3.17	2.13	3.64
ENST00000443798.8	ENSG00000129657.14	2908	2755.83	1638.53	19.73	13.29	22.67
ENST00000561633.5	ENSG00000129657.14	603	450.90	8.68	0.64	0.43	0.73
ENST00000561721.6	ENSG00000129657.14	637	484.89	0.00	0.00	0.00	0.00
ENST00000564414.5	ENSG00000129657.14	528	375.92	0.00	0.00	0.00	0.00
ENST00000564509.5	ENSG00000129657.14	806	653.85	4.67	0.24	0.16	0.27
ENST00000568056.5	ENSG00000129657.14	424	271.98	0.00	0.00	0.00	0.00
ENST00000569632.1	ENSG00000129657.14	377	225.03	1.05	0.15	0.10	0.18
ENST00000585618.5	ENSG00000129657.14	2712	2559.83	667.45	8.65	5.83	9.94
ENST00000586390.5	ENSG00000129657.14	566	413.91	0.00	0.00	0.00	0.00
ENST00000586429.5	ENSG00000129657.14	575	422.91	0.00	0.00	0.00	0.00
ENST00000587491.5	ENSG00000129657.14	2934	2781.83	15.34	0.18	0.12	0.21
ENST00000587820.1	ENSG00000129657.14	652	499.88	0.00	0.00	0.00	0.00
ENST00000587821.1	ENSG00000129657.14	447	294.96	54.81	6.17	4.15	7.09
ENST00000588488.1	ENSG00000129657.14	705	552.87	0.00	0.00	0.00	0.00
ENST00000588616.6	ENSG00000129657.14	578	425.90	0.00	0.00	0.00	0.00
ENST00000588696.5	ENSG00000129657.14	437	284.97	58.18	6.77	4.57	7.79
ENST00000588721.1	ENSG00000129657.14	647	494.88	106.12	7.11	4.79	8.18
ENST00000588880.5	ENSG00000129657.14	553	400.91	0.00	0.00	0.00	0.00
ENST00000589202.1	ENSG00000129657.14	484	331.94	164.32	16.42	11.07	18.88
ENST00000589827.5	ENSG00000129657.14	1791	1638.83	0.00	0.00	0.00	0.00
ENST00000590483.1	ENSG00000129657.14	388	236.01	56.03	7.88	5.31	9.05
ENST00000591413.1	ENSG00000129657.14	918	765.83	106.27	4.60	3.10	5.29
ENST00000591437.5	ENSG00000129657.14	2828	2675.83	8.13	0.10	0.07	0.12
ENST00000591786.5	ENSG00000129657.14	548	395.92	61.87	5.18	3.49	5.96
ENST00000313080.8	ENSG00000129667.12	3582	3429.83	927.39	8.97	6.05	6.90
ENST00000585701.5	ENSG00000129667.12	572	419.91	0.00	0.00	0.00	0.00
ENST00000585989.5	ENSG00000129667.12	568	415.91	720.79	57.50	38.75	44.23
ENST00000587640.1	ENSG00000129667.12	2097	1944.83	151.36	2.58	1.74	1.99
ENST00000589526.5	ENSG00000129667.12	629	476.89	0.00	0.00	0.00	0.00
ENST00000589582.5	ENSG00000129667.12	1726	1573.83	479.27	10.10	6.81	7.77
ENST00000590168.5	ENSG00000129667.12	2665	2512.83	1124.66	14.85	10.01	11.42
ENST00000590288.1	ENSG00000129667.12	734	581.86	4.26	0.24	0.16	0.19
ENST00000590322.1	ENSG00000129667.12	574	421.91	3.29	0.26	0.17	0.20
ENST00000591192.1	ENSG00000129667.12	554	401.91	0.00	0.00	0.00	0.00
ENST00000591255.5	ENSG00000129667.12	545	392.92	0.00	0.00	0.00	0.00
ENST00000591697.5	ENSG00000129667.12	613	460.89	19.29	1.39	0.94	1.07
ENST00000591860.1	ENSG00000129667.12	582	429.90	60.13	4.64	3.13	3.57
ENST00000591879.1	ENSG00000129667.12	589	436.90	281.92	21.41	14.43	16.47
ENST00000591885.5	ENSG00000129667.12	3599	3446.83	819.59	7.89	5.32	6.07
ENST00000592123.5	ENSG00000129667.12	935	782.83	0.00	0.00	0.00	0.00
ENST00000592378.5	ENSG00000129667.12	533	380.92	0.00	0.00	0.00	0.00
ENST00000593103.1	ENSG00000129667.12	562	409.91	2.03	0.16	0.11	0.13
ENST00000250615.7	ENSG00000129673.9	1913	1760.83	0.00	0.00	0.00	0.00
ENST00000392492.7	ENSG00000129673.9	1005	852.83	62.10	2.42	1.63	48.28
ENST00000585649.1	ENSG00000129673.9	478	325.94	21.87	2.23	1.50	44.48
ENST00000587798.1	ENSG00000129673.9	796	643.85	7.03	0.36	0.24	7.24
ENST00000250617.6	ENSG00000129675.15	6019	5866.83	910.20	5.15	3.47	18.40
ENST00000370620.5	ENSG00000129675.15	4764	4611.83	3172.80	22.83	15.38	81.60
ENST00000370622.5	ENSG00000129675.15	4779	4626.83	0.00	0.00	0.00	0.00
ENST00000316077.13	ENSG00000129680.15	4567	4414.83	0.00	0.00	0.00	0.00
ENST00000370660.3	ENSG00000129680.15	2432	2279.83	564.97	8.22	5.54	41.60
ENST00000370661.5	ENSG00000129680.15	4365	4212.83	0.00	0.00	0.00	0.00
ENST00000370663.9	ENSG00000129680.15	4446	4293.83	478.57	3.70	2.49	18.71
ENST00000471510.1	ENSG00000129680.15	671	518.88	0.00	0.00	0.00	0.00
ENST00000477124.1	ENSG00000129680.15	526	373.92	16.98	1.51	1.02	7.62
ENST00000489788.5	ENSG00000129680.15	502	349.93	46.70	4.43	2.98	22.40
ENST00000495432.1	ENSG00000129680.15	774	621.85	35.78	1.91	1.29	9.66
ENST00000305414.8	ENSG00000129682.14	1939	1786.83	947.50	17.59	11.86	51.90
ENST00000315930.10	ENSG00000129682.14	19519	19366.83	79.17	0.14	0.09	0.40
ENST00000421460.1	ENSG00000129682.14	352	200.08	0.00	0.00	0.00	0.00
ENST00000436198.5	ENSG00000129682.14	1165	1012.83	115.25	3.78	2.54	11.14
ENST00000448673.1	ENSG00000129682.14	652	499.88	145.21	9.64	6.50	28.43
ENST00000455663.5	ENSG00000129682.14	687	534.87	0.00	0.00	0.00	0.00
ENST00000626909.2	ENSG00000129682.14	1039	886.83	73.75	2.76	1.86	8.14
ENST00000343823.10	ENSG00000129691.15	3090	2937.83	480.52	5.43	3.66	18.24
ENST00000428278.6	ENSG00000129691.15	2678	2525.83	185.80	2.44	1.64	8.20
ENST00000517496.5	ENSG00000129691.15	2194	2041.83	124.83	2.03	1.37	6.82
ENST00000517719.5	ENSG00000129691.15	656	503.88	0.00	0.00	0.00	0.00
ENST00000518186.1	ENSG00000129691.15	575	422.91	24.44	1.92	1.29	6.44
ENST00000520079.1	ENSG00000129691.15	2119	1966.83	10.24	0.17	0.12	0.58
ENST00000521652.5	ENSG00000129691.15	2433	2280.83	579.83	8.43	5.68	28.35
ENST00000521808.5	ENSG00000129691.15	613	460.89	0.00	0.00	0.00	0.00
ENST00000522675.1	ENSG00000129691.15	345	193.10	16.63	2.86	1.93	9.61
ENST00000524247.5	ENSG00000129691.15	575	422.91	80.18	6.29	4.24	21.14
ENST00000524263.5	ENSG00000129691.15	726	573.86	0.00	0.00	0.00	0.00
ENST00000545394.2	ENSG00000129691.15	2808	2655.83	14.53	0.18	0.12	0.61
ENST00000360742.9	ENSG00000129696.12	2242	2089.83	543.20	8.62	5.81	60.97
ENST00000431156.6	ENSG00000129696.12	2363	2210.83	118.46	1.78	1.20	12.57
ENST00000519356.1	ENSG00000129696.12	1671	1518.83	0.00	0.00	0.00	0.00
ENST00000520636.5	ENSG00000129696.12	1588	1435.83	162.02	3.74	2.52	26.47
ENST00000523305.1	ENSG00000129696.12	485	332.94	0.00	0.00	0.00	0.00
ENST00000613904.1	ENSG00000129696.12	2516	2363.83	0.00	0.00	0.00	0.00
ENST00000250693.1	ENSG00000129744.2	1312	1159.83	3.00	0.09	0.06	100.00
ENST00000529556.1	ENSG00000129744.2	349	197.09	0.00	0.00	0.00	0.00
ENST00000250699.2	ENSG00000129749.3	1945	1792.83	0.00	0.00	0.00	0.00
ENST00000493827.2	ENSG00000129749.3	1005	852.83	9.09	0.35	0.24	19.31
ENST00000526599.1	ENSG00000129749.3	1541	1388.83	61.91	1.48	1.00	80.69
ENST00000534359.1	ENSG00000129749.3	1474	1321.83	0.00	0.00	0.00	0.00
ENST00000380725.1	ENSG00000129757.12	1220	1067.83	320.00	9.94	6.70	82.26
ENST00000414822.7	ENSG00000129757.12	2051	1898.83	0.00	0.00	0.00	0.00
ENST00000430149.2	ENSG00000129757.12	1570	1417.83	20.27	0.47	0.32	3.92
ENST00000440480.6	ENSG00000129757.12	1811	1658.83	60.96	1.22	0.82	10.09
ENST00000471157.2	ENSG00000129757.12	944	791.83	10.77	0.45	0.30	3.73
ENST00000263753.8	ENSG00000129810.14	2338	2185.83	65.56	1.00	0.67	5.64
ENST00000306698.6	ENSG00000129810.14	1531	1378.83	6.41	0.15	0.10	0.87
ENST00000412997.5	ENSG00000129810.14	2587	2434.83	0.00	0.00	0.00	0.00
ENST00000417364.1	ENSG00000129810.14	1075	922.83	0.00	0.00	0.00	0.00
ENST00000419233.6	ENSG00000129810.14	1582	1429.83	0.00	0.00	0.00	0.00
ENST00000421451.5	ENSG00000129810.14	1969	1816.83	680.58	12.43	8.38	70.42
ENST00000425061.5	ENSG00000129810.14	1213	1060.83	0.00	0.00	0.00	0.00
ENST00000437051.5	ENSG00000129810.14	1187	1034.83	115.96	3.72	2.51	21.06
ENST00000442720.5	ENSG00000129810.14	2266	2113.83	0.00	0.00	0.00	0.00
ENST00000443724.5	ENSG00000129810.14	931	778.83	0.00	0.00	0.00	0.00
ENST00000452020.5	ENSG00000129810.14	1162	1009.83	0.00	0.00	0.00	0.00
ENST00000456624.1	ENSG00000129810.14	663	510.88	0.00	0.00	0.00	0.00
ENST00000460637.1	ENSG00000129810.14	980	827.83	8.84	0.35	0.24	2.01
ENST00000250776.5	ENSG00000129816.5	910	757.83	0.00	0.00	0.00	0.00
ENST00000250784.12	ENSG00000129824.15	1305	1152.83	269.73	7.76	5.23	8.27
ENST00000430575.1	ENSG00000129824.15	811	658.85	1283.22	64.62	43.55	68.83
ENST00000477725.1	ENSG00000129824.15	998	845.83	548.05	21.50	14.49	22.90
ENST00000515575.1	ENSG00000129824.15	454	301.96	0.00	0.00	0.00	0.00
ENST00000250805.5	ENSG00000129845.5	910	757.83	0.00	0.00	0.00	0.00
ENST00000250823.4	ENSG00000129862.6	550	397.91	0.00	0.00	0.00	0.00
ENST00000250825.4	ENSG00000129864.6	550	397.91	0.00	0.00	0.00	0.00
ENST00000382867.4	ENSG00000129873.7	1961	1808.83	0.00	0.00	0.00	100.00
ENST00000544303.1	ENSG00000129873.7	2369	2216.83	0.00	0.00	0.00	0.00
ENST00000289746.2	ENSG00000129910.7	2847	2694.83	19.00	0.23	0.16	100.00
ENST00000521087.5	ENSG00000129910.7	1246	1093.83	0.00	0.00	0.00	0.00
ENST00000524089.1	ENSG00000129910.7	1587	1434.83	0.00	0.00	0.00	0.00
ENST00000250916.5	ENSG00000129911.8	2890	2737.83	799.61	9.69	6.53	89.78
ENST00000541015.5	ENSG00000129911.8	1134	981.83	0.00	0.00	0.00	0.00
ENST00000592313.1	ENSG00000129911.8	508	355.93	11.84	1.10	0.74	10.22
ENST00000617223.1	ENSG00000129911.8	1133	980.83	0.00	0.00	0.00	0.00
ENST00000250930.7	ENSG00000129925.10	2346	2193.83	6474.14	97.91	65.98	31.62
ENST00000424078.5	ENSG00000129925.10	844	691.84	597.45	28.65	19.31	9.25
ENST00000427313.5	ENSG00000129925.10	587	434.90	0.00	0.00	0.00	0.00
ENST00000431232.6	ENSG00000129925.10	3691	3538.83	954.69	8.95	6.03	2.89
ENST00000448854.1	ENSG00000129925.10	858	705.84	616.80	28.99	19.54	9.36
ENST00000467452.1	ENSG00000129925.10	646	493.88	307.63	20.67	13.93	6.67
ENST00000475348.1	ENSG00000129925.10	639	486.89	1496.69	101.99	68.73	32.94
ENST00000476735.1	ENSG00000129925.10	801	648.85	439.04	22.45	15.13	7.25
ENST00000250937.7	ENSG00000129932.7	1757	1604.83	50.08	1.04	0.70	8.37
ENST00000427575.5	ENSG00000129932.7	2031	1878.83	0.00	0.00	0.00	0.00
ENST00000586906.1	ENSG00000129932.7	884	731.84	17.24	0.78	0.53	6.32
ENST00000587122.1	ENSG00000129932.7	703	550.87	0.00	0.00	0.00	0.00
ENST00000592858.5	ENSG00000129932.7	1095	942.83	299.69	10.55	7.11	85.31
ENST00000262815.12	ENSG00000129933.20	4994	4841.83	1537.30	10.53	7.10	13.52
ENST00000262816.11	ENSG00000129933.20	3838	3685.83	257.74	2.32	1.56	2.98
ENST00000499453.2	ENSG00000129933.20	4071	3918.83	19.78	0.17	0.11	0.21
ENST00000585823.7	ENSG00000129933.20	568	415.91	108.46	8.65	5.83	11.10
ENST00000586189.7	ENSG00000129933.20	590	437.90	0.00	0.00	0.00	0.00
ENST00000587362.5	ENSG00000129933.20	557	404.91	75.00	6.15	4.14	7.89
ENST00000587638.6	ENSG00000129933.20	1111	958.83	187.92	6.50	4.38	8.35
ENST00000587709.5	ENSG00000129933.20	3751	3598.83	54.77	0.50	0.34	0.65
ENST00000587938.7	ENSG00000129933.20	3695	3542.83	253.59	2.37	1.60	3.05
ENST00000589637.1	ENSG00000129933.20	555	402.91	74.46	6.13	4.13	7.87
ENST00000589947.7	ENSG00000129933.20	670	517.88	187.20	11.99	8.08	15.39
ENST00000590837.8	ENSG00000129933.20	561	408.91	74.75	6.06	4.09	7.78
ENST00000590882.1	ENSG00000129933.20	553	400.91	76.61	6.34	4.27	8.14
ENST00000592069.1	ENSG00000129933.20	558	405.91	2.07	0.17	0.11	0.22
ENST00000609060.1	ENSG00000129933.20	707	554.87	35.15	2.10	1.42	2.70
ENST00000609122.5	ENSG00000129933.20	551	398.91	95.21	7.92	5.34	10.16
ENST00000264554.10	ENSG00000129946.10	2494	2341.83	427.17	6.05	4.08	57.21
ENST00000587423.5	ENSG00000129946.10	1691	1538.83	52.20	1.13	0.76	10.64
ENST00000588376.5	ENSG00000129946.10	1551	1398.83	48.47	1.15	0.77	10.87
ENST00000590113.4	ENSG00000129946.10	632	479.89	25.63	1.77	1.19	16.75
ENST00000590170.3	ENSG00000129946.10	816	663.85	0.00	0.00	0.00	0.00
ENST00000590222.5	ENSG00000129946.10	951	798.83	11.52	0.48	0.32	4.52
ENST00000359894.6	ENSG00000129951.18	2387	2234.83	0.00	0.00	0.00	0.00
ENST00000517665.2	ENSG00000129951.18	362	210.06	0.00	0.00	0.00	0.00
ENST00000519502.2	ENSG00000129951.18	782	629.85	0.00	0.00	0.00	0.00
ENST00000520876.7	ENSG00000129951.18	2328	2175.83	2.00	0.03	0.02	100.00
ENST00000356578.8	ENSG00000129965.13	1706	1553.83	0.00	0.00	0.00	0.00
ENST00000397270.1	ENSG00000129965.13	828	675.84	1.00	0.05	0.03	100.00
ENST00000476874.1	ENSG00000129965.13	482	329.94	0.00	0.00	0.00	0.00
ENST00000481781.1	ENSG00000129965.13	977	824.83	0.00	0.00	0.00	0.00
ENST00000250974.9	ENSG00000129968.15	1630	1477.83	62.42	1.40	0.94	0.57
ENST00000292577.11	ENSG00000129968.15	1757	1604.83	9573.18	197.91	133.38	80.42
ENST00000588598.5	ENSG00000129968.15	5425	5272.83	788.38	4.96	3.34	2.02
ENST00000590661.1	ENSG00000129968.15	1079	926.83	0.00	0.00	0.00	0.00
ENST00000591351.5	ENSG00000129968.15	4647	4494.83	22.03	0.16	0.11	0.07
ENST00000592757.1	ENSG00000129968.15	740	587.86	738.18	41.66	28.08	16.93
ENST00000217407.2	ENSG00000129988.5	1961	1808.83	27.00	0.50	0.33	100.00
ENST00000354308.7	ENSG00000129990.14	3792	3639.83	2.72	0.02	0.02	0.86
ENST00000537500.5	ENSG00000129990.14	2612	2459.83	15.56	0.21	0.14	7.26
ENST00000585461.1	ENSG00000129990.14	769	616.85	0.00	0.00	0.00	0.00
ENST00000587067.1	ENSG00000129990.14	329	177.17	8.68	1.63	1.10	56.23
ENST00000588305.5	ENSG00000129990.14	931	778.83	7.50	0.32	0.22	11.06
ENST00000589172.5	ENSG00000129990.14	580	427.90	5.19	0.40	0.27	13.94
ENST00000590851.5	ENSG00000129990.14	3619	3466.83	0.00	0.00	0.00	0.00
ENST00000590859.1	ENSG00000129990.14	438	285.97	0.00	0.00	0.00	0.00
ENST00000592470.1	ENSG00000129990.14	640	487.89	0.00	0.00	0.00	0.00
ENST00000592935.1	ENSG00000129990.14	611	458.89	0.00	0.00	0.00	0.00
ENST00000592956.1	ENSG00000129990.14	512	359.93	3.34	0.31	0.21	10.65
ENST00000344887.9	ENSG00000129991.12	840	687.84	0.00	0.00	0.00	0.00
ENST00000585806.5	ENSG00000129991.12	699	546.87	0.00	0.00	0.00	0.00
ENST00000586446.1	ENSG00000129991.12	571	418.91	0.00	0.00	0.00	0.00
ENST00000586669.5	ENSG00000129991.12	477	324.94	0.00	0.00	0.00	0.00
ENST00000586858.1	ENSG00000129991.12	286	134.55	0.00	0.00	0.00	0.00
ENST00000587176.5	ENSG00000129991.12	992	839.83	0.00	0.00	0.00	0.00
ENST00000588882.1	ENSG00000129991.12	669	516.88	10.00	0.64	0.43	100.00
ENST00000589864.1	ENSG00000129991.12	525	372.92	0.00	0.00	0.00	0.00
ENST00000590463.1	ENSG00000129991.12	539	386.92	0.00	0.00	0.00	0.00
ENST00000268679.8	ENSG00000129993.14	4477	4324.83	80.39	0.62	0.42	9.57
ENST00000327483.9	ENSG00000129993.14	4033	3880.83	84.69	0.72	0.49	11.24
ENST00000562719.5	ENSG00000129993.14	539	386.92	0.00	0.00	0.00	0.00
ENST00000563640.1	ENSG00000129993.14	664	511.88	4.66	0.30	0.20	4.69
ENST00000563856.1	ENSG00000129993.14	2380	2227.83	218.16	3.25	2.19	50.44
ENST00000563920.1	ENSG00000129993.14	1815	1662.83	3.87	0.08	0.05	1.20
ENST00000564416.1	ENSG00000129993.14	399	247.00	0.00	0.00	0.00	0.00
ENST00000566868.1	ENSG00000129993.14	284	132.58	0.00	0.00	0.00	0.00
ENST00000569443.5	ENSG00000129993.14	469	316.95	0.00	0.00	0.00	0.00
ENST00000569464.5	ENSG00000129993.14	1327	1174.83	52.15	1.47	0.99	22.86
ENST00000570046.1	ENSG00000129993.14	284	132.58	0.00	0.00	0.00	0.00
ENST00000252288.6	ENSG00000130005.11	1053	900.83	406.40	14.97	10.09	83.83
ENST00000447102.7	ENSG00000130005.11	1327	1174.83	91.25	2.58	1.74	14.43
ENST00000591788.2	ENSG00000130005.11	403	250.99	2.35	0.31	0.21	1.74
ENST00000381077.9	ENSG00000130021.13	2140	1987.83	345.14	5.76	3.88	23.21
ENST00000412827.6	ENSG00000130021.13	1376	1223.83	0.00	0.00	0.00	0.00
ENST00000424830.6	ENSG00000130021.13	1334	1181.83	226.70	6.36	4.29	25.64
ENST00000486446.2	ENSG00000130021.13	586	433.90	144.13	11.02	7.43	44.40
ENST00000498474.2	ENSG00000130021.13	1040	887.83	0.00	0.00	0.00	0.00
ENST00000540122.5	ENSG00000130021.13	825	672.84	34.03	1.68	1.13	6.76
ENST00000366771.5	ENSG00000130023.15	2206	2053.83	121.02	1.95	1.32	3.00
ENST00000366772.6	ENSG00000130023.15	2003	1850.83	30.17	0.54	0.36	0.83
ENST00000366773.7	ENSG00000130023.15	2141	1988.83	287.10	4.79	3.23	7.36
ENST00000392095.8	ENSG00000130023.15	1908	1755.83	0.00	0.00	0.00	0.00
ENST00000418781.7	ENSG00000130023.15	1841	1688.83	720.46	14.15	9.54	21.75
ENST00000477995.1	ENSG00000130023.15	708	555.87	54.93	3.28	2.21	5.04
ENST00000492738.1	ENSG00000130023.15	658	505.88	91.28	5.99	4.03	9.20
ENST00000586341.5	ENSG00000130023.15	543	390.92	0.00	0.00	0.00	0.00
ENST00000588437.5	ENSG00000130023.15	547	394.92	64.02	5.38	3.62	8.27
ENST00000588451.1	ENSG00000130023.15	2146	1993.83	121.49	2.02	1.36	3.11
ENST00000590017.1	ENSG00000130023.15	504	351.93	0.00	0.00	0.00	0.00
ENST00000590711.5	ENSG00000130023.15	556	403.91	45.72	3.76	2.53	5.77
ENST00000592315.5	ENSG00000130023.15	552	399.91	0.00	0.00	0.00	0.00
ENST00000592367.5	ENSG00000130023.15	551	398.91	27.85	2.32	1.56	3.56
ENST00000592580.5	ENSG00000130023.15	568	415.91	238.17	19.00	12.80	29.20
ENST00000592745.5	ENSG00000130023.15	552	399.91	22.80	1.89	1.27	2.91
ENST00000339209.8	ENSG00000130024.14	1719	1566.83	0.00	0.00	0.00	0.00
ENST00000366780.8	ENSG00000130024.14	1589	1436.83	749.04	17.30	11.66	26.77
ENST00000464779.1	ENSG00000130024.14	676	523.88	58.87	3.73	2.51	5.77
ENST00000480008.1	ENSG00000130024.14	4285	4132.83	207.58	1.67	1.12	2.58
ENST00000612128.1	ENSG00000130024.14	4395	4242.83	675.61	5.28	3.56	8.18
ENST00000621772.4	ENSG00000130024.14	1651	1498.83	1655.47	36.64	24.70	56.71
ENST00000370353.3	ENSG00000130032.15	5977	5824.83	163.19	0.93	0.63	11.87
ENST00000370354.5	ENSG00000130032.15	650	497.88	1.08	0.07	0.05	0.92
ENST00000448324.1	ENSG00000130032.15	379	227.02	16.77	2.45	1.65	31.29
ENST00000448726.5	ENSG00000130032.15	339	187.12	0.00	0.00	0.00	0.00
ENST00000538575.5	ENSG00000130032.15	1303	1150.83	151.95	4.38	2.95	55.93
ENST00000252318.6	ENSG00000130035.6	2380	2227.83	12.93	0.19	0.13	20.78
ENST00000433855.1	ENSG00000130035.6	5977	5824.83	123.92	0.71	0.48	76.13
ENST00000535354.1	ENSG00000130035.6	283	131.59	0.11	0.03	0.02	3.09
ENST00000541339.2	ENSG00000130035.6	1632	1479.83	0.00	0.00	0.00	0.00
ENST00000542998.5	ENSG00000130035.6	577	424.91	0.00	0.00	0.00	0.00
ENST00000252321.4	ENSG00000130037.4	2800	2647.83	19.00	0.24	0.16	100.00
ENST00000252322.1	ENSG00000130038.9	2186	2033.83	52.00	0.85	0.57	18.26
ENST00000333750.9	ENSG00000130038.9	3207	3054.83	37.56	0.41	0.27	8.78
ENST00000440314.6	ENSG00000130038.9	2697	2544.83	240.82	3.14	2.12	67.57
ENST00000514026.2	ENSG00000130038.9	7554	7401.83	0.00	0.00	0.00	0.00
ENST00000535292.1	ENSG00000130038.9	630	477.89	3.61	0.25	0.17	5.39
ENST00000535507.1	ENSG00000130038.9	2511	2358.83	0.00	0.00	0.00	0.00
ENST00000375854.7	ENSG00000130045.15	805	652.85	0.00	0.00	0.00	0.00
ENST00000375855.3	ENSG00000130045.15	1457	1304.83	0.00	0.00	0.00	0.00
ENST00000478686.1	ENSG00000130045.15	827	674.84	0.00	0.00	0.00	0.00
ENST00000487646.2	ENSG00000130045.15	1234	1081.83	2.12	0.07	0.04	28.61
ENST00000618633.1	ENSG00000130045.15	739	586.86	2.88	0.16	0.11	71.39
ENST00000252336.10	ENSG00000130052.13	4862	4709.83	117.48	0.83	0.56	14.17
ENST00000374597.3	ENSG00000130052.13	4820	4667.83	592.49	4.21	2.84	72.13
ENST00000374599.7	ENSG00000130052.13	4841	4688.83	105.05	0.74	0.50	12.73
ENST00000488088.1	ENSG00000130052.13	695	542.87	0.00	0.00	0.00	0.00
ENST00000523864.5	ENSG00000130052.13	4864	4711.83	7.97	0.06	0.04	0.96
ENST00000252338.4	ENSG00000130054.4	4013	3860.83	0.00	0.00	0.00	0.00
ENST00000374382.3	ENSG00000130055.13	2169	2016.83	67.20	1.11	0.75	69.15
ENST00000453994.6	ENSG00000130055.13	2438	2285.83	0.00	0.00	0.00	0.00
ENST00000472623.1	ENSG00000130055.13	1753	1600.83	23.80	0.49	0.33	30.85
ENST00000536730.5	ENSG00000130055.13	2171	2018.83	0.00	0.00	0.00	0.00
ENST00000538649.5	ENSG00000130055.13	2067	1914.83	0.00	0.00	0.00	0.00
ENST00000379251.7	ENSG00000130066.16	801	648.85	780.90	39.93	26.91	13.04
ENST00000379253.7	ENSG00000130066.16	909	756.83	90.95	3.99	2.69	1.30
ENST00000379254.5	ENSG00000130066.16	868	715.84	8.71	0.40	0.27	0.13
ENST00000379270.4	ENSG00000130066.16	1065	912.83	3636.40	132.17	89.07	43.17
ENST00000462639.1	ENSG00000130066.16	826	673.84	1952.94	96.16	64.80	31.41
ENST00000463236.5	ENSG00000130066.16	735	582.86	0.00	0.00	0.00	0.00
ENST00000474223.1	ENSG00000130066.16	1033	880.83	354.63	13.36	9.00	4.36
ENST00000487713.1	ENSG00000130066.16	432	279.97	119.17	14.12	9.52	4.61
ENST00000489394.5	ENSG00000130066.16	1135	982.83	178.30	6.02	4.06	1.97
ENST00000336470.8	ENSG00000130119.15	2357	2204.83	194.08	2.92	1.97	7.34
ENST00000360845.2	ENSG00000130119.15	2135	1982.83	2201.92	36.84	24.83	92.66
ENST00000489691.1	ENSG00000130119.15	895	742.84	0.00	0.00	0.00	0.00
ENST00000344528.8	ENSG00000130147.15	5044	4891.83	0.00	0.00	0.00	0.00
ENST00000392011.6	ENSG00000130147.15	5194	5041.83	8165.76	53.73	36.21	89.83
ENST00000409212.5	ENSG00000130147.15	5231	5078.83	0.00	0.00	0.00	0.00
ENST00000416021.5	ENSG00000130147.15	593	440.90	76.24	5.74	3.87	9.59
ENST00000444916.5	ENSG00000130147.15	570	417.91	0.00	0.00	0.00	0.00
ENST00000446904.5	ENSG00000130147.15	829	676.84	0.00	0.00	0.00	0.00
ENST00000454947.1	ENSG00000130147.15	500	347.93	0.00	0.00	0.00	0.00
ENST00000462602.6	ENSG00000130147.15	257	106.18	0.00	0.00	0.00	0.00
ENST00000484097.1	ENSG00000130147.15	612	459.89	2.00	0.14	0.10	0.24
ENST00000489601.1	ENSG00000130147.15	638	485.89	0.00	0.00	0.00	0.00
ENST00000493436.5	ENSG00000130147.15	481	328.94	2.00	0.20	0.14	0.34
ENST00000380492.7	ENSG00000130150.11	4163	4010.83	398.28	3.29	2.22	13.60
ENST00000460386.1	ENSG00000130150.11	605	452.90	102.91	7.54	5.08	31.11
ENST00000461777.1	ENSG00000130150.11	748	595.86	11.76	0.65	0.44	2.70
ENST00000482354.5	ENSG00000130150.11	1870	1717.83	83.24	1.61	1.08	6.63
ENST00000495110.1	ENSG00000130150.11	1838	1685.83	557.81	10.98	7.40	45.30
ENST00000497603.2	ENSG00000130150.11	775	622.85	3.00	0.16	0.11	0.66
ENST00000294618.11	ENSG00000130158.13	6358	6205.83	5029.42	26.89	18.12	31.71
ENST00000585609.1	ENSG00000130158.13	3152	2999.83	722.30	7.99	5.38	9.42
ENST00000585904.1	ENSG00000130158.13	554	401.91	44.46	3.67	2.47	4.33
ENST00000586482.1	ENSG00000130158.13	352	200.08	9.89	1.64	1.10	1.93
ENST00000586702.1	ENSG00000130158.13	1249	1096.83	300.12	9.08	6.12	10.70
ENST00000587572.1	ENSG00000130158.13	487	334.94	16.15	1.60	1.08	1.89
ENST00000587656.5	ENSG00000130158.13	4009	3856.83	389.59	3.35	2.26	3.95
ENST00000587734.1	ENSG00000130158.13	312	160.27	0.00	0.00	0.00	0.00
ENST00000588429.1	ENSG00000130158.13	566	413.91	111.88	8.97	6.04	10.57
ENST00000588666.1	ENSG00000130158.13	444	291.96	0.00	0.00	0.00	0.00
ENST00000590452.1	ENSG00000130158.13	231	81.34	16.00	6.53	4.40	7.70
ENST00000590680.5	ENSG00000130158.13	1391	1238.83	304.91	8.17	5.50	9.63
ENST00000591750.1	ENSG00000130158.13	3023	2870.83	322.96	3.73	2.52	4.40
ENST00000592403.1	ENSG00000130158.13	459	306.95	20.29	2.19	1.48	2.59
ENST00000592463.1	ENSG00000130158.13	280	128.64	0.00	0.00	0.00	0.00
ENST00000592550.1	ENSG00000130158.13	251	100.38	3.05	1.01	0.68	1.19
ENST00000252440.11	ENSG00000130159.13	1501	1348.83	227.94	5.61	3.78	14.63
ENST00000270517.11	ENSG00000130159.13	1700	1547.83	353.65	7.58	5.11	19.78
ENST00000417981.6	ENSG00000130159.13	970	817.83	15.08	0.61	0.41	1.60
ENST00000585318.5	ENSG00000130159.13	993	840.83	30.55	1.21	0.81	3.15
ENST00000585898.1	ENSG00000130159.13	607	454.90	238.96	17.43	11.75	45.49
ENST00000586149.1	ENSG00000130159.13	258	107.15	0.00	0.00	0.00	0.00
ENST00000588998.5	ENSG00000130159.13	818	665.85	0.00	0.00	0.00	0.00
ENST00000590480.1	ENSG00000130159.13	873	720.84	0.00	0.00	0.00	0.00
ENST00000591104.5	ENSG00000130159.13	1319	1166.83	0.00	0.00	0.00	0.00
ENST00000591352.1	ENSG00000130159.13	192	46.45	0.00	0.00	0.00	0.00
ENST00000592312.5	ENSG00000130159.13	1286	1133.83	19.44	0.57	0.38	1.48
ENST00000592571.1	ENSG00000130159.13	941	788.83	4.49	0.19	0.13	0.49
ENST00000592665.1	ENSG00000130159.13	642	489.89	31.80	2.15	1.45	5.62
ENST00000593231.1	ENSG00000130159.13	745	592.86	53.08	2.97	2.00	7.75
ENST00000252444.9	ENSG00000130164.12	5337	5184.83	788.74	5.05	3.40	22.94
ENST00000455727.6	ENSG00000130164.12	2333	2180.83	0.00	0.00	0.00	0.00
ENST00000535915.5	ENSG00000130164.12	2768	2615.83	96.33	1.22	0.82	5.55
ENST00000545707.5	ENSG00000130164.12	2429	2276.83	0.00	0.00	0.00	0.00
ENST00000557933.5	ENSG00000130164.12	2941	2788.83	357.99	4.26	2.87	19.35
ENST00000557958.1	ENSG00000130164.12	1881	1728.83	41.39	0.79	0.54	3.61
ENST00000558013.5	ENSG00000130164.12	3144	2991.83	0.00	0.00	0.00	0.00
ENST00000558518.5	ENSG00000130164.12	3617	3464.83	363.89	3.48	2.35	15.83
ENST00000558528.1	ENSG00000130164.12	456	303.95	46.41	5.07	3.41	23.02
ENST00000559340.1	ENSG00000130164.12	605	452.90	3.44	0.25	0.17	1.15
ENST00000560173.1	ENSG00000130164.12	389	237.01	8.76	1.23	0.83	5.57
ENST00000560467.1	ENSG00000130164.12	928	775.83	0.00	0.00	0.00	0.00
ENST00000560502.5	ENSG00000130164.12	509	356.93	7.06	0.66	0.44	2.98
ENST00000560628.1	ENSG00000130164.12	535	382.92	0.00	0.00	0.00	0.00
ENST00000619864.1	ENSG00000130164.12	61	0.00	0.00	0.00	0.00	0.00
ENST00000252445.7	ENSG00000130165.10	1019	866.83	1351.28	51.72	34.85	95.30
ENST00000586120.5	ENSG00000130165.10	658	505.88	0.00	0.00	0.00	0.00
ENST00000586683.5	ENSG00000130165.10	2154	2001.83	0.00	0.00	0.00	0.00
ENST00000587806.5	ENSG00000130165.10	1172	1019.83	5.39	0.18	0.12	0.32
ENST00000589171.5	ENSG00000130165.10	743	590.86	0.00	0.00	0.00	0.00
ENST00000590700.5	ENSG00000130165.10	585	432.90	0.00	0.00	0.00	0.00
ENST00000591674.5	ENSG00000130165.10	679	526.88	5.82	0.37	0.25	0.68
ENST00000591912.1	ENSG00000130165.10	899	746.84	43.51	1.93	1.30	3.56
ENST00000593077.1	ENSG00000130165.10	585	432.90	1.00	0.08	0.05	0.14
ENST00000316737.5	ENSG00000130167.13	1040	887.83	0.00	0.00	0.00	0.00
ENST00000337994.5	ENSG00000130167.13	1026	873.83	0.00	0.00	0.00	0.00
ENST00000589928.1	ENSG00000130167.13	417	264.98	0.00	0.00	0.00	0.00
ENST00000590327.5	ENSG00000130167.13	997	844.83	0.00	0.00	0.00	0.00
ENST00000592955.5	ENSG00000130167.13	927	774.83	0.00	0.00	0.00	0.00
ENST00000621731.4	ENSG00000130167.13	642	489.89	0.00	0.00	0.00	0.00
ENST00000252453.12	ENSG00000130173.13	872	719.84	52.00	2.40	1.62	100.00
ENST00000587543.1	ENSG00000130173.13	432	279.97	0.00	0.00	0.00	0.00
ENST00000591200.5	ENSG00000130173.13	504	351.93	0.00	0.00	0.00	0.00
ENST00000616433.4	ENSG00000130173.13	1223	1070.83	0.00	0.00	0.00	0.00
ENST00000585325.5	ENSG00000130175.9	598	445.90	1.84	0.14	0.09	0.07
ENST00000585540.1	ENSG00000130175.9	501	348.93	49.74	4.73	3.19	2.44
ENST00000586486.1	ENSG00000130175.9	1613	1460.83	221.04	5.02	3.38	2.59
ENST00000587290.5	ENSG00000130175.9	780	627.85	849.63	44.90	30.26	23.19
ENST00000587327.5	ENSG00000130175.9	2189	2036.83	342.19	5.57	3.76	2.88
ENST00000587509.5	ENSG00000130175.9	545	392.92	33.20	2.80	1.89	1.45
ENST00000588269.1	ENSG00000130175.9	557	404.91	87.56	7.17	4.84	3.71
ENST00000589126.5	ENSG00000130175.9	625	472.89	0.00	0.00	0.00	0.00
ENST00000589838.5	ENSG00000130175.9	1898	1745.83	2253.62	42.83	28.86	22.13
ENST00000589990.1	ENSG00000130175.9	567	414.91	167.79	13.42	9.04	6.93
ENST00000590098.1	ENSG00000130175.9	795	642.85	80.65	4.16	2.81	2.15
ENST00000591462.5	ENSG00000130175.9	2209	2056.83	714.32	11.52	7.77	5.95
ENST00000591510.1	ENSG00000130175.9	591	438.90	0.00	0.00	0.00	0.00
ENST00000591946.5	ENSG00000130175.9	569	416.91	56.94	4.53	3.05	2.34
ENST00000592435.1	ENSG00000130175.9	358	206.06	138.95	22.37	15.08	11.56
ENST00000592445.1	ENSG00000130175.9	598	445.90	118.02	8.78	5.92	4.54
ENST00000592741.5	ENSG00000130175.9	2100	1947.83	907.34	15.45	10.42	7.98
ENST00000593053.1	ENSG00000130175.9	588	435.90	2.18	0.17	0.11	0.09
ENST00000593101.5	ENSG00000130175.9	578	425.90	0.00	0.00	0.00	0.00
ENST00000593104.5	ENSG00000130175.9	545	392.92	0.00	0.00	0.00	0.00
ENST00000252456.6	ENSG00000130176.7	1633	1480.83	338.76	7.59	5.11	90.20
ENST00000535659.6	ENSG00000130176.7	1527	1374.83	0.00	0.00	0.00	0.00
ENST00000585869.1	ENSG00000130176.7	549	396.91	0.00	0.00	0.00	0.00
ENST00000586059.5	ENSG00000130176.7	565	412.91	0.00	0.00	0.00	0.00
ENST00000586577.1	ENSG00000130176.7	685	532.87	13.24	0.82	0.56	9.80
ENST00000587087.5	ENSG00000130176.7	512	359.93	0.00	0.00	0.00	0.00
ENST00000588468.1	ENSG00000130176.7	580	427.90	0.00	0.00	0.00	0.00
ENST00000588935.1	ENSG00000130176.7	700	547.87	0.00	0.00	0.00	0.00
ENST00000592338.5	ENSG00000130176.7	525	372.92	0.00	0.00	0.00	0.00
ENST00000592923.5	ENSG00000130176.7	1848	1695.83	0.00	0.00	0.00	0.00
ENST00000252457.9	ENSG00000130177.14	2034	1881.83	803.24	14.16	9.54	8.62
ENST00000252458.6	ENSG00000130177.14	1991	1838.83	373.03	6.73	4.54	4.10
ENST00000356221.7	ENSG00000130177.14	2203	2050.83	1661.04	26.87	18.11	16.35
ENST00000360383.7	ENSG00000130177.14	2211	2058.83	0.00	0.00	0.00	0.00
ENST00000375308.5	ENSG00000130177.14	2034	1881.83	803.24	14.16	9.54	8.62
ENST00000375310.5	ENSG00000130177.14	2156	2003.83	180.62	2.99	2.02	1.82
ENST00000461716.1	ENSG00000130177.14	700	547.87	495.01	29.98	20.20	18.24
ENST00000484907.1	ENSG00000130177.14	1038	885.83	442.50	16.57	11.17	10.09
ENST00000494581.1	ENSG00000130177.14	614	461.89	217.66	15.63	10.54	9.51
ENST00000494766.5	ENSG00000130177.14	1003	850.83	954.66	37.23	25.09	22.65
ENST00000628084.2	ENSG00000130177.14	2058	1905.83	0.00	0.00	0.00	0.00
ENST00000252463.6	ENSG00000130182.7	2463	2310.83	0.00	0.00	0.00	0.00
ENST00000538082.5	ENSG00000130182.7	2350	2197.83	0.00	0.00	0.00	0.00
ENST00000571903.5	ENSG00000130182.7	1726	1573.83	0.00	0.00	0.00	0.00
ENST00000572431.1	ENSG00000130182.7	575	422.91	0.00	0.00	0.00	0.00
ENST00000572548.1	ENSG00000130182.7	618	465.89	0.00	0.00	0.00	0.00
ENST00000573931.1	ENSG00000130182.7	135	8.87	0.00	0.00	0.00	0.00
ENST00000575108.5	ENSG00000130182.7	2247	2094.83	1.00	0.02	0.01	100.00
ENST00000576483.1	ENSG00000130182.7	747	594.86	0.00	0.00	0.00	0.00
ENST00000576985.5	ENSG00000130182.7	2739	2586.83	0.00	0.00	0.00	0.00
ENST00000577059.1	ENSG00000130182.7	635	482.89	0.00	0.00	0.00	0.00
ENST00000336138.3	ENSG00000130193.7	2259	2106.83	252.72	3.98	2.68	37.79
ENST00000518798.1	ENSG00000130193.7	2279	2126.83	145.86	2.28	1.53	21.61
ENST00000520217.1	ENSG00000130193.7	551	398.91	51.41	4.28	2.88	40.60
ENST00000252482.8	ENSG00000130201.8	1230	1077.83	14.53	0.45	0.30	100.00
ENST00000252483.9	ENSG00000130202.9	2466	2313.83	485.63	6.96	4.69	25.26
ENST00000252485.8	ENSG00000130202.9	2112	1959.83	618.01	10.46	7.05	37.95
ENST00000585601.1	ENSG00000130202.9	650	497.88	0.00	0.00	0.00	0.00
ENST00000587386.1	ENSG00000130202.9	452	299.96	45.29	5.01	3.38	18.17
ENST00000591581.1	ENSG00000130202.9	950	797.83	123.39	5.13	3.46	18.61
ENST00000592018.1	ENSG00000130202.9	812	659.85	0.00	0.00	0.00	0.00
ENST00000252486.8	ENSG00000130203.9	1208	1055.83	3503.32	110.09	74.19	36.56
ENST00000425718.1	ENSG00000130203.9	923	770.83	45.54	1.96	1.32	0.65
ENST00000434152.5	ENSG00000130203.9	864	711.84	1007.93	46.98	31.66	15.60
ENST00000446996.5	ENSG00000130203.9	737	584.86	2486.70	141.06	95.06	46.85
ENST00000485628.2	ENSG00000130203.9	771	618.85	18.51	0.99	0.67	0.33
ENST00000252487.9	ENSG00000130204.12	1707	1554.83	2240.34	47.81	32.22	73.98
ENST00000405636.6	ENSG00000130204.12	1709	1556.83	604.28	12.88	8.68	19.93
ENST00000426677.6	ENSG00000130204.12	1725	1572.83	5.43	0.11	0.08	0.18
ENST00000589253.1	ENSG00000130204.12	207	59.38	0.00	0.00	0.00	0.00
ENST00000589649.1	ENSG00000130204.12	731	578.86	17.50	1.00	0.68	1.55
ENST00000592041.1	ENSG00000130204.12	707	554.87	0.00	0.00	0.00	0.00
ENST00000592434.5	ENSG00000130204.12	3415	3262.83	277.28	2.82	1.90	4.36
ENST00000586638.5	ENSG00000130208.9	425	272.97	16.48	2.00	1.35	1.85
ENST00000588750.5	ENSG00000130208.9	689	536.87	239.76	14.82	9.99	13.71
ENST00000588802.5	ENSG00000130208.9	553	400.91	411.10	34.02	22.93	31.47
ENST00000589078.1	ENSG00000130208.9	213	64.75	80.47	41.23	27.79	38.14
ENST00000589781.1	ENSG00000130208.9	273	121.77	15.35	4.18	2.82	3.87
ENST00000590334.5	ENSG00000130208.9	508	355.93	0.00	0.00	0.00	0.00
ENST00000592176.1	ENSG00000130208.9	514	361.93	44.06	4.04	2.72	3.74
ENST00000592535.5	ENSG00000130208.9	430	277.97	37.56	4.48	3.02	4.15
ENST00000592885.5	ENSG00000130208.9	562	409.91	41.22	3.34	2.25	3.09
ENST00000252506.10	ENSG00000130222.10	1065	912.83	57.62	2.09	1.41	55.13
ENST00000375769.1	ENSG00000130222.10	977	824.83	42.38	1.70	1.15	44.87
ENST00000494726.1	ENSG00000130222.10	695	542.87	0.00	0.00	0.00	0.00
ENST00000317135.12	ENSG00000130224.14	4929	4776.83	331.00	2.30	1.55	100.00
ENST00000538422.2	ENSG00000130224.14	4868	4715.83	0.00	0.00	0.00	0.00
ENST00000332007.7	ENSG00000130226.16	3768	3615.83	304.72	2.80	1.88	4.12
ENST00000377770.7	ENSG00000130226.16	3710	3557.83	1804.04	16.82	11.34	24.79
ENST00000404039.5	ENSG00000130226.16	4798	4645.83	832.91	5.95	4.01	8.76
ENST00000406326.5	ENSG00000130226.16	2012	1859.83	41.29	0.74	0.50	1.09
ENST00000427557.1	ENSG00000130226.16	2388	2235.83	0.00	0.00	0.00	0.00
ENST00000462622.5	ENSG00000130226.16	1532	1379.83	65.71	1.58	1.06	2.33
ENST00000471100.5	ENSG00000130226.16	534	381.92	0.00	0.00	0.00	0.00
ENST00000478614.1	ENSG00000130226.16	552	399.91	27.57	2.29	1.54	3.37
ENST00000479637.1	ENSG00000130226.16	552	399.91	2.23	0.19	0.12	0.27
ENST00000480367.1	ENSG00000130226.16	4083	3930.83	53.46	0.45	0.30	0.66
ENST00000481593.1	ENSG00000130226.16	671	518.88	15.10	0.97	0.65	1.42
ENST00000484789.5	ENSG00000130226.16	561	408.91	250.92	20.36	13.72	30.00
ENST00000488512.5	ENSG00000130226.16	589	436.90	108.56	8.24	5.56	12.15
ENST00000493268.1	ENSG00000130226.16	555	402.91	0.00	0.00	0.00	0.00
ENST00000496611.1	ENSG00000130226.16	960	807.83	117.73	4.84	3.26	7.12
ENST00000619756.4	ENSG00000130226.16	1109	956.83	76.61	2.66	1.79	3.91
ENST00000252512.13	ENSG00000130227.16	4861	4708.83	358.22	2.52	1.70	4.30
ENST00000433566.8	ENSG00000130227.16	4519	4366.83	3646.77	27.71	18.67	47.20
ENST00000517551.2	ENSG00000130227.16	883	730.84	309.57	14.05	9.47	23.94
ENST00000518017.1	ENSG00000130227.16	939	786.83	0.00	0.00	0.00	0.00
ENST00000518808.1	ENSG00000130227.16	1004	851.83	43.72	1.70	1.15	2.90
ENST00000519769.5	ENSG00000130227.16	590	437.90	10.32	0.78	0.53	1.33
ENST00000520754.1	ENSG00000130227.16	481	328.94	0.00	0.00	0.00	0.00
ENST00000521303.5	ENSG00000130227.16	569	416.91	118.00	9.39	6.33	16.00
ENST00000522015.1	ENSG00000130227.16	444	291.96	22.41	2.55	1.72	4.34
ENST00000252519.7	ENSG00000130234.10	3393	3240.83	4.00	0.04	0.03	100.00
ENST00000427411.1	ENSG00000130234.10	3507	3354.83	0.00	0.00	0.00	0.00
ENST00000471548.5	ENSG00000130234.10	998	845.83	0.00	0.00	0.00	0.00
ENST00000473851.1	ENSG00000130234.10	786	633.85	0.00	0.00	0.00	0.00
ENST00000484756.1	ENSG00000130234.10	599	446.90	0.00	0.00	0.00	0.00
ENST00000252530.9	ENSG00000130244.12	1271	1118.83	132.86	3.94	2.66	28.04
ENST00000343358.11	ENSG00000130244.12	1006	853.83	0.00	0.00	0.00	0.00
ENST00000585954.1	ENSG00000130244.12	330	178.16	16.94	3.15	2.13	22.45
ENST00000586372.5	ENSG00000130244.12	4133	3980.83	202.80	1.69	1.14	12.03
ENST00000588262.5	ENSG00000130244.12	826	673.84	0.00	0.00	0.00	0.00
ENST00000588348.5	ENSG00000130244.12	2530	2377.83	0.00	0.00	0.00	0.00
ENST00000589027.1	ENSG00000130244.12	670	517.88	39.73	2.55	1.72	18.12
ENST00000589029.1	ENSG00000130244.12	478	325.94	0.00	0.00	0.00	0.00
ENST00000589408.1	ENSG00000130244.12	542	389.92	14.48	1.23	0.83	8.77
ENST00000592992.1	ENSG00000130244.12	558	405.91	18.19	1.49	1.00	10.58
ENST00000252542.8	ENSG00000130254.11	3371	3218.83	3168.64	32.66	22.01	38.65
ENST00000585449.1	ENSG00000130254.11	443	290.96	118.81	13.55	9.13	16.03
ENST00000587802.5	ENSG00000130254.11	583	430.90	0.00	0.00	0.00	0.00
ENST00000589925.1	ENSG00000130254.11	506	353.93	0.00	0.00	0.00	0.00
ENST00000590000.1	ENSG00000130254.11	633	480.89	55.91	3.86	2.60	4.57
ENST00000590262.1	ENSG00000130254.11	564	411.91	19.02	1.53	1.03	1.81
ENST00000591101.5	ENSG00000130254.11	551	398.91	31.90	2.65	1.79	3.14
ENST00000591120.1	ENSG00000130254.11	1298	1145.83	461.76	13.37	9.01	15.82
ENST00000591123.5	ENSG00000130254.11	836	683.84	3.22	0.16	0.11	0.18
ENST00000591310.1	ENSG00000130254.11	722	569.86	10.14	0.59	0.40	0.70
ENST00000592599.5	ENSG00000130254.11	2260	2107.83	1024.63	16.13	10.87	19.09
ENST00000347512.7	ENSG00000130255.12	707	554.87	765.74	45.79	30.86	11.11
ENST00000394580.2	ENSG00000130255.12	556	403.91	470.31	38.63	26.03	9.37
ENST00000577222.5	ENSG00000130255.12	874	721.84	0.00	0.00	0.00	0.00
ENST00000579446.1	ENSG00000130255.12	452	299.96	711.07	78.65	53.00	19.08
ENST00000579649.5	ENSG00000130255.12	449	296.96	2188.11	244.47	164.75	59.30
ENST00000582380.6	ENSG00000130255.12	542	389.92	0.00	0.00	0.00	0.00
ENST00000582463.5	ENSG00000130255.12	239	88.90	0.00	0.00	0.00	0.00
ENST00000590786.5	ENSG00000130255.12	907	754.83	107.77	4.74	3.19	1.15
ENST00000310127.10	ENSG00000130270.16	5095	4942.83	0.00	0.00	0.00	0.00
ENST00000525591.5	ENSG00000130270.16	4014	3861.83	0.00	0.00	0.00	0.00
ENST00000526092.6	ENSG00000130270.16	2759	2606.83	89.85	1.14	0.77	11.13
ENST00000526847.1	ENSG00000130270.16	887	734.84	0.00	0.00	0.00	0.00
ENST00000531925.5	ENSG00000130270.16	5237	5084.83	12.53	0.08	0.06	0.80
ENST00000533107.3	ENSG00000130270.16	2187	2034.83	137.70	2.25	1.51	21.86
ENST00000533993.5	ENSG00000130270.16	882	729.84	88.57	4.03	2.71	39.19
ENST00000587160.2	ENSG00000130270.16	933	780.83	65.35	2.78	1.87	27.03
ENST00000247005.7	ENSG00000130283.8	2517	2364.83	179.92	2.52	1.70	100.00
ENST00000252575.10	ENSG00000130287.13	6387	6234.83	1.54	0.01	0.01	10.92
ENST00000585410.1	ENSG00000130287.13	568	415.91	0.00	0.00	0.00	0.00
ENST00000588231.1	ENSG00000130287.13	545	392.92	0.00	0.00	0.00	0.00
ENST00000590187.2	ENSG00000130287.13	2361	2208.83	4.46	0.07	0.05	89.08
ENST00000320389.11	ENSG00000130294.14	8832	8679.83	103.60	0.40	0.27	30.65
ENST00000404283.7	ENSG00000130294.14	4414	4261.83	1.97	0.02	0.01	1.19
ENST00000415042.1	ENSG00000130294.14	550	397.91	3.44	0.29	0.19	22.23
ENST00000428768.1	ENSG00000130294.14	680	527.88	3.79	0.24	0.16	18.45
ENST00000431776.5	ENSG00000130294.14	1072	919.83	7.09	0.26	0.17	19.81
ENST00000448728.1	ENSG00000130294.14	585	432.90	0.00	0.00	0.00	0.00
ENST00000460788.5	ENSG00000130294.14	5533	5380.83	0.00	0.00	0.00	0.00
ENST00000463388.1	ENSG00000130294.14	359	207.06	0.00	0.00	0.00	0.00
ENST00000465813.1	ENSG00000130294.14	693	540.87	0.00	0.00	0.00	0.00
ENST00000488776.1	ENSG00000130294.14	562	409.91	0.00	0.00	0.00	0.00
ENST00000492812.5	ENSG00000130294.14	2192	2039.83	6.10	0.10	0.07	7.67
ENST00000494452.1	ENSG00000130294.14	583	430.90	0.00	0.00	0.00	0.00
ENST00000498729.6	ENSG00000130294.14	9223	9070.83	0.00	0.00	0.00	0.00
ENST00000324894.12	ENSG00000130299.16	2579	2426.83	0.00	0.00	0.00	0.00
ENST00000358792.11	ENSG00000130299.16	1951	1798.83	17.47	0.32	0.22	1.24
ENST00000361619.9	ENSG00000130299.16	1894	1741.83	42.45	0.81	0.54	3.11
ENST00000593297.5	ENSG00000130299.16	555	402.91	0.00	0.00	0.00	0.00
ENST00000594018.5	ENSG00000130299.16	934	781.83	0.00	0.00	0.00	0.00
ENST00000594345.5	ENSG00000130299.16	1004	851.83	2.56	0.10	0.07	0.38
ENST00000594703.1	ENSG00000130299.16	553	400.91	21.95	1.82	1.22	7.00
ENST00000595194.1	ENSG00000130299.16	564	411.91	78.97	6.36	4.29	24.50
ENST00000595381.1	ENSG00000130299.16	571	418.91	0.00	0.00	0.00	0.00
ENST00000595951.1	ENSG00000130299.16	532	379.92	0.00	0.00	0.00	0.00
ENST00000596001.5	ENSG00000130299.16	1072	919.83	20.30	0.73	0.49	2.82
ENST00000596125.1	ENSG00000130299.16	644	491.88	49.45	3.34	2.25	12.85
ENST00000596166.5	ENSG00000130299.16	1024	871.83	0.00	0.00	0.00	0.00
ENST00000596218.5	ENSG00000130299.16	897	744.84	0.00	0.00	0.00	0.00
ENST00000596941.5	ENSG00000130299.16	678	525.88	0.00	0.00	0.00	0.00
ENST00000598038.5	ENSG00000130299.16	2917	2764.83	6.19	0.07	0.05	0.29
ENST00000598493.5	ENSG00000130299.16	808	655.85	0.00	0.00	0.00	0.00
ENST00000598532.1	ENSG00000130299.16	564	411.91	2.17	0.17	0.12	0.67
ENST00000599329.1	ENSG00000130299.16	582	429.90	0.00	0.00	0.00	0.00
ENST00000599429.5	ENSG00000130299.16	592	439.90	32.59	2.46	1.66	9.47
ENST00000600610.5	ENSG00000130299.16	1105	952.83	63.53	2.21	1.49	8.52
ENST00000600625.5	ENSG00000130299.16	2493	2340.83	26.09	0.37	0.25	1.42
ENST00000600995.5	ENSG00000130299.16	812	659.85	0.00	0.00	0.00	0.00
ENST00000601213.5	ENSG00000130299.16	584	431.90	0.00	0.00	0.00	0.00
ENST00000601261.5	ENSG00000130299.16	606	453.90	25.58	1.87	1.26	7.20
ENST00000601983.1	ENSG00000130299.16	541	388.92	21.26	1.81	1.22	6.99
ENST00000602056.1	ENSG00000130299.16	861	708.84	64.52	3.02	2.04	11.63
ENST00000602165.1	ENSG00000130299.16	617	464.89	6.93	0.49	0.33	1.90
ENST00000252590.8	ENSG00000130300.8	2305	2152.83	3513.00	54.14	36.49	100.00
ENST00000595816.1	ENSG00000130300.8	272	120.79	0.00	0.00	0.00	0.00
ENST00000599426.1	ENSG00000130300.8	620	467.89	0.00	0.00	0.00	0.00
ENST00000252593.6	ENSG00000130303.12	1019	866.83	238.16	9.12	6.14	15.37
ENST00000527220.1	ENSG00000130303.12	335	183.14	2.26	0.41	0.28	0.69
ENST00000533098.5	ENSG00000130303.12	459	306.95	460.58	49.78	33.55	83.94
ENST00000252595.11	ENSG00000130304.16	3594	3441.83	2597.70	25.04	16.88	23.20
ENST00000593701.5	ENSG00000130304.16	688	535.87	688.19	42.61	28.71	39.48
ENST00000594962.5	ENSG00000130304.16	4343	4190.83	667.38	5.28	3.56	4.90
ENST00000598424.5	ENSG00000130304.16	2681	2528.83	448.03	5.88	3.96	5.45
ENST00000598848.1	ENSG00000130304.16	497	344.93	1.47	0.14	0.10	0.13
ENST00000599380.5	ENSG00000130304.16	2596	2443.83	20.13	0.27	0.18	0.25
ENST00000599965.1	ENSG00000130304.16	788	635.85	46.28	2.41	1.63	2.24
ENST00000600277.5	ENSG00000130304.16	1423	1270.83	272.66	7.12	4.80	6.60
ENST00000600297.1	ENSG00000130304.16	1163	1010.83	584.03	19.17	12.92	17.76
ENST00000252594.10	ENSG00000130305.16	1672	1519.83	254.51	5.56	3.74	24.41
ENST00000310326.8	ENSG00000130305.16	1602	1449.83	12.30	0.28	0.19	1.24
ENST00000428206.5	ENSG00000130305.16	2269	2116.83	91.14	1.43	0.96	6.28
ENST00000438747.6	ENSG00000130305.16	1663	1510.83	590.58	12.97	8.74	56.98
ENST00000455763.1	ENSG00000130305.16	471	318.95	0.00	0.00	0.00	0.00
ENST00000471461.5	ENSG00000130305.16	2286	2133.83	111.73	1.74	1.17	7.63
ENST00000478977.1	ENSG00000130305.16	580	427.90	10.19	0.79	0.53	3.47
ENST00000252597.7	ENSG00000130307.11	3335	3182.83	0.00	0.00	0.00	0.00
ENST00000324554.9	ENSG00000130307.11	2402	2249.83	68.69	1.01	0.68	13.55
ENST00000431146.6	ENSG00000130307.11	2136	1983.83	144.24	2.41	1.63	32.28
ENST00000594190.5	ENSG00000130307.11	577	424.91	0.00	0.00	0.00	0.00
ENST00000595993.5	ENSG00000130307.11	578	425.90	7.47	0.58	0.39	7.78
ENST00000596436.5	ENSG00000130307.11	487	334.94	5.80	0.57	0.39	7.68
ENST00000597928.5	ENSG00000130307.11	3598	3445.83	16.14	0.16	0.10	2.08
ENST00000598309.1	ENSG00000130307.11	549	396.91	3.00	0.25	0.17	3.36
ENST00000598570.5	ENSG00000130307.11	588	435.90	32.67	2.49	1.68	33.27
ENST00000600286.1	ENSG00000130307.11	598	445.90	0.00	0.00	0.00	0.00
ENST00000252599.8	ENSG00000130309.10	3704	3551.83	3633.24	33.94	22.87	28.38
ENST00000593832.1	ENSG00000130309.10	2941	2788.83	374.67	4.46	3.00	3.73
ENST00000597075.1	ENSG00000130309.10	737	584.86	1063.74	60.34	40.67	50.47
ENST00000597147.1	ENSG00000130309.10	654	501.88	39.41	2.61	1.76	2.18
ENST00000600474.1	ENSG00000130309.10	552	399.91	33.15	2.75	1.85	2.30
ENST00000601354.1	ENSG00000130309.10	546	393.92	183.79	15.48	10.43	12.95
ENST00000359866.8	ENSG00000130311.10	4078	3925.83	345.78	2.92	1.97	5.94
ENST00000593466.5	ENSG00000130311.10	757	604.86	0.00	0.00	0.00	0.00
ENST00000594501.1	ENSG00000130311.10	398	246.00	87.44	11.79	7.95	23.95
ENST00000596582.1	ENSG00000130311.10	502	349.93	353.82	33.55	22.61	68.14
ENST00000596925.1	ENSG00000130311.10	560	407.91	11.96	0.97	0.66	1.98
ENST00000252602.1	ENSG00000130312.6	968	815.83	12.36	0.50	0.34	1.00
ENST00000594999.1	ENSG00000130312.6	555	402.91	451.08	37.14	25.03	73.78
ENST00000595444.1	ENSG00000130312.6	863	710.84	272.00	12.70	8.56	25.22
ENST00000597996.1	ENSG00000130312.6	404	251.99	0.00	0.00	0.00	0.00
ENST00000600434.5	ENSG00000130312.6	793	640.85	0.00	0.00	0.00	0.00
ENST00000602206.1	ENSG00000130312.6	603	450.90	0.00	0.00	0.00	0.00
ENST00000252603.6	ENSG00000130313.6	1028	875.83	1025.76	38.86	26.19	75.00
ENST00000594761.5	ENSG00000130313.6	880	727.84	5.40	0.25	0.17	0.48
ENST00000595782.1	ENSG00000130313.6	651	498.88	4.86	0.32	0.22	0.62
ENST00000596799.1	ENSG00000130313.6	1601	1448.83	8.04	0.18	0.12	0.36
ENST00000598811.1	ENSG00000130313.6	869	716.84	263.63	12.20	8.22	23.55
ENST00000600923.5	ENSG00000130313.6	651	498.88	0.00	0.00	0.00	0.00
ENST00000252622.14	ENSG00000130332.14	529	376.92	591.48	52.06	35.09	50.86
ENST00000585395.6	ENSG00000130332.14	621	468.89	0.00	0.00	0.00	0.00
ENST00000585409.2	ENSG00000130332.14	512	359.93	166.76	15.37	10.36	15.02
ENST00000587502.2	ENSG00000130332.14	575	422.91	121.19	9.51	6.41	9.29
ENST00000589532.5	ENSG00000130332.14	539	386.92	0.00	0.00	0.00	0.00
ENST00000591515.6	ENSG00000130332.14	710	557.87	390.86	23.25	15.67	22.71
ENST00000591745.1	ENSG00000130332.14	543	390.92	25.70	2.18	1.47	2.13
ENST00000367094.6	ENSG00000130338.12	5170	5017.83	0.00	0.00	0.00	0.00
ENST00000367097.7	ENSG00000130338.12	11295	11142.83	7409.54	22.06	14.87	52.39
ENST00000432358.1	ENSG00000130338.12	424	271.98	2.28	0.28	0.19	0.66
ENST00000613390.1	ENSG00000130338.12	804	651.85	13.52	0.69	0.46	1.63
ENST00000613994.1	ENSG00000130338.12	433	280.97	0.00	0.00	0.00	0.00
ENST00000616856.1	ENSG00000130338.12	2307	2154.83	1162.94	17.91	12.07	42.52
ENST00000620026.1	ENSG00000130338.12	680	527.88	18.72	1.18	0.79	2.79
ENST00000392185.7	ENSG00000130340.15	4198	4045.83	9935.53	81.48	54.91	99.66
ENST00000614703.4	ENSG00000130340.15	542	389.92	3.31	0.28	0.19	0.34
ENST00000614800.4	ENSG00000130340.15	553	400.91	0.00	0.00	0.00	0.00
ENST00000369063.7	ENSG00000130347.12	1682	1529.83	223.45	4.85	3.27	52.12
ENST00000493619.1	ENSG00000130347.12	208	60.27	0.00	0.00	0.00	0.00
ENST00000498091.1	ENSG00000130347.12	433	280.97	3.87	0.46	0.31	4.92
ENST00000539449.2	ENSG00000130347.12	814	661.85	79.68	3.99	2.69	42.96
ENST00000369044.1	ENSG00000130348.11	2158	2005.83	119.73	1.98	1.33	30.09
ENST00000369046.8	ENSG00000130348.11	4106	3953.83	548.27	4.60	3.10	69.91
ENST00000467262.1	ENSG00000130348.11	413	260.98	0.00	0.00	0.00	0.00
ENST00000311381.7	ENSG00000130349.9	900	747.84	413.55	18.35	12.36	90.76
ENST00000405204.6	ENSG00000130349.9	1420	1267.83	4.38	0.11	0.08	0.57
ENST00000489790.1	ENSG00000130349.9	766	613.85	18.55	1.00	0.68	4.96
ENST00000625458.1	ENSG00000130349.9	1146	993.83	22.52	0.75	0.51	3.72
ENST00000252655.1	ENSG00000130363.11	2175	2022.83	1762.91	28.91	19.49	97.13
ENST00000367069.6	ENSG00000130363.11	6561	6408.83	39.81	0.21	0.14	0.69
ENST00000449822.5	ENSG00000130363.11	1904	1751.83	34.27	0.65	0.44	2.18
ENST00000607398.1	ENSG00000130363.11	793	640.85	0.00	0.00	0.00	0.00
ENST00000252660.5	ENSG00000130368.5	9841	9688.83	7.00	0.02	0.02	100.00
ENST00000585526.5	ENSG00000130377.13	570	417.91	0.00	0.00	0.00	0.00
ENST00000586696.5	ENSG00000130377.13	2739	2586.83	0.00	0.00	0.00	0.00
ENST00000587227.1	ENSG00000130377.13	605	452.90	0.00	0.00	0.00	0.00
ENST00000587617.1	ENSG00000130377.13	789	636.85	0.00	0.00	0.00	0.00
ENST00000588304.5	ENSG00000130377.13	2759	2606.83	0.00	0.00	0.00	0.00
ENST00000588485.5	ENSG00000130377.13	2478	2325.83	0.00	0.00	0.00	0.00
ENST00000588722.5	ENSG00000130377.13	571	418.91	0.00	0.00	0.00	0.00
ENST00000589401.5	ENSG00000130377.13	599	446.90	0.00	0.00	0.00	0.00
ENST00000590132.1	ENSG00000130377.13	683	530.87	0.00	0.00	0.00	0.00
ENST00000591403.5	ENSG00000130377.13	2690	2537.83	0.00	0.00	0.00	0.00
ENST00000591738.5	ENSG00000130377.13	619	466.89	0.00	0.00	0.00	0.00
ENST00000591741.5	ENSG00000130377.13	1979	1826.83	15.00	0.27	0.18	100.00
ENST00000592677.5	ENSG00000130377.13	881	728.84	0.00	0.00	0.00	0.00
ENST00000252674.8	ENSG00000130382.8	4507	4354.83	5313.00	40.48	27.28	100.00
ENST00000585588.1	ENSG00000130382.8	637	484.89	0.00	0.00	0.00	0.00
ENST00000587473.1	ENSG00000130382.8	556	403.91	0.00	0.00	0.00	0.00
ENST00000252675.6	ENSG00000130383.7	1916	1763.83	0.00	0.00	0.00	0.00
ENST00000588525.1	ENSG00000130383.7	1988	1835.83	0.00	0.00	0.00	0.00
ENST00000252677.3	ENSG00000130385.5	1179	1026.83	0.00	0.00	0.00	0.00
ENST00000344191.8	ENSG00000130396.20	5249	5096.83	0.00	0.00	0.00	0.00
ENST00000351017.8	ENSG00000130396.20	5823	5670.83	978.80	5.73	3.86	5.03
ENST00000366806.6	ENSG00000130396.20	5962	5809.83	0.00	0.00	0.00	0.00
ENST00000366809.6	ENSG00000130396.20	4839	4686.83	3595.25	25.45	17.15	22.35
ENST00000392108.7	ENSG00000130396.20	6812	6659.83	0.00	0.00	0.00	0.00
ENST00000392112.5	ENSG00000130396.20	7459	7306.83	1088.66	4.94	3.33	4.34
ENST00000400822.7	ENSG00000130396.20	7593	7440.83	74.05	0.33	0.22	0.29
ENST00000400824.8	ENSG00000130396.20	875	722.84	225.19	10.34	6.97	9.08
ENST00000400825.8	ENSG00000130396.20	963	810.83	32.52	1.33	0.90	1.17
ENST00000423229.1	ENSG00000130396.20	1807	1654.83	217.86	4.37	2.94	3.84
ENST00000447894.6	ENSG00000130396.20	5475	5322.83	0.00	0.00	0.00	0.00
ENST00000476946.2	ENSG00000130396.20	867	714.84	251.44	11.67	7.86	10.25
ENST00000485634.6	ENSG00000130396.20	606	453.90	154.93	11.32	7.63	9.95
ENST00000486649.1	ENSG00000130396.20	423	270.98	0.00	0.00	0.00	0.00
ENST00000497596.2	ENSG00000130396.20	728	575.86	157.60	9.08	6.12	7.98
ENST00000503021.1	ENSG00000130396.20	581	428.90	40.27	3.12	2.10	2.74
ENST00000507679.1	ENSG00000130396.20	670	517.88	67.44	4.32	2.91	3.79
ENST00000507704.5	ENSG00000130396.20	1031	878.83	102.08	3.85	2.60	3.38
ENST00000509296.1	ENSG00000130396.20	686	533.87	188.91	11.74	7.91	10.31
ENST00000511503.1	ENSG00000130396.20	1257	1104.83	107.56	3.23	2.18	2.84
ENST00000511637.5	ENSG00000130396.20	5999	5846.83	247.24	1.40	0.95	1.23
ENST00000515794.1	ENSG00000130396.20	746	593.86	29.20	1.63	1.10	1.43
ENST00000252699.6	ENSG00000130402.11	4963	4810.83	11102.46	76.57	51.60	24.92
ENST00000390009.7	ENSG00000130402.11	2102	1949.83	6382.70	108.61	73.19	35.35
ENST00000424234.6	ENSG00000130402.11	1566	1413.83	237.33	5.57	3.75	1.81
ENST00000440400.1	ENSG00000130402.11	3180	3027.83	273.95	3.00	2.02	0.98
ENST00000477174.1	ENSG00000130402.11	544	391.92	59.25	5.02	3.38	1.63
ENST00000489451.1	ENSG00000130402.11	654	501.88	55.15	3.65	2.46	1.19
ENST00000495553.1	ENSG00000130402.11	586	433.90	270.47	20.68	13.94	6.73
ENST00000497637.5	ENSG00000130402.11	877	724.84	1056.43	48.36	32.59	15.74
ENST00000586538.1	ENSG00000130402.11	546	393.92	68.54	5.77	3.89	1.88
ENST00000588618.5	ENSG00000130402.11	1729	1576.83	1425.69	30.00	20.22	9.76
ENST00000589528.1	ENSG00000130402.11	441	288.96	0.00	0.00	0.00	0.00
ENST00000315204.5	ENSG00000130413.15	2707	2554.83	0.00	0.00	0.00	0.00
ENST00000358872.7	ENSG00000130413.15	1991	1838.83	0.00	0.00	0.00	0.00
ENST00000396672.5	ENSG00000130413.15	2558	2405.83	0.00	0.00	0.00	0.00
ENST00000418597.5	ENSG00000130413.15	946	793.83	0.00	0.00	0.00	0.00
ENST00000422559.6	ENSG00000130413.15	767	614.85	0.00	0.00	0.00	0.00
ENST00000431279.6	ENSG00000130413.15	758	605.86	0.00	0.00	0.00	0.00
ENST00000444064.6	ENSG00000130413.15	1243	1090.83	7.68	0.23	0.16	29.97
ENST00000447869.5	ENSG00000130413.15	3103	2950.83	0.00	0.00	0.00	0.00
ENST00000454443.2	ENSG00000130413.15	562	409.91	0.00	0.00	0.00	0.00
ENST00000457885.6	ENSG00000130413.15	709	556.87	9.00	0.54	0.36	68.79
ENST00000473980.5	ENSG00000130413.15	1325	1172.83	0.00	0.00	0.00	0.00
ENST00000486305.6	ENSG00000130413.15	4677	4524.83	1.32	0.01	0.01	1.24
ENST00000524760.5	ENSG00000130413.15	635	482.89	0.00	0.00	0.00	0.00
ENST00000526360.1	ENSG00000130413.15	582	429.90	0.00	0.00	0.00	0.00
ENST00000526517.1	ENSG00000130413.15	921	768.83	0.00	0.00	0.00	0.00
ENST00000532336.1	ENSG00000130413.15	808	655.85	0.00	0.00	0.00	0.00
ENST00000534493.5	ENSG00000130413.15	1895	1742.83	0.00	0.00	0.00	0.00
ENST00000252711.6	ENSG00000130414.11	4915	4762.83	21.43	0.15	0.10	0.08
ENST00000307300.8	ENSG00000130414.11	1313	1160.83	45.73	1.31	0.88	0.67
ENST00000404554.5	ENSG00000130414.11	1557	1404.83	0.00	0.00	0.00	0.00
ENST00000407129.3	ENSG00000130414.11	699	546.87	484.16	29.37	19.80	15.03
ENST00000414580.1	ENSG00000130414.11	562	409.91	21.50	1.74	1.17	0.89
ENST00000419408.5	ENSG00000130414.11	662	509.88	10.02	0.65	0.44	0.33
ENST00000443626.5	ENSG00000130414.11	776	623.85	70.02	3.72	2.51	1.91
ENST00000444548.5	ENSG00000130414.11	621	468.89	133.89	9.47	6.38	4.85
ENST00000448880.5	ENSG00000130414.11	434	281.97	34.06	4.01	2.70	2.05
ENST00000471378.1	ENSG00000130414.11	582	429.90	0.02	0.00	0.00	0.00
ENST00000476216.5	ENSG00000130414.11	817	664.85	151.26	7.55	5.09	3.86
ENST00000485344.6	ENSG00000130414.11	4509	4356.83	351.59	2.68	1.80	1.37
ENST00000497536.1	ENSG00000130414.11	563	410.91	1164.15	94.00	63.34	48.10
ENST00000620965.4	ENSG00000130414.11	1489	1336.83	1642.16	40.76	27.47	20.86
ENST00000252723.2	ENSG00000130427.2	1330	1177.83	0.00	0.00	0.00	0.00
ENST00000252725.9	ENSG00000130429.12	1551	1398.83	3368.69	79.90	53.84	35.39
ENST00000414376.5	ENSG00000130429.12	572	419.91	0.00	0.00	0.00	0.00
ENST00000417330.5	ENSG00000130429.12	559	406.91	0.00	0.00	0.00	0.00
ENST00000418347.6	ENSG00000130429.12	563	410.91	0.00	0.00	0.00	0.00
ENST00000427217.5	ENSG00000130429.12	545	392.92	117.37	9.91	6.68	4.39
ENST00000429246.5	ENSG00000130429.12	348	196.09	0.00	0.00	0.00	0.00
ENST00000431816.5	ENSG00000130429.12	581	428.90	0.00	0.00	0.00	0.00
ENST00000432343.1	ENSG00000130429.12	839	686.84	15.12	0.73	0.49	0.32
ENST00000443222.5	ENSG00000130429.12	669	516.88	2.44	0.16	0.11	0.07
ENST00000445924.5	ENSG00000130429.12	727	574.86	0.00	0.00	0.00	0.00
ENST00000451682.5	ENSG00000130429.12	1715	1562.83	37.38	0.79	0.53	0.35
ENST00000455009.5	ENSG00000130429.12	580	427.90	0.00	0.00	0.00	0.00
ENST00000458033.5	ENSG00000130429.12	561	408.91	74.15	6.02	4.05	2.67
ENST00000463078.1	ENSG00000130429.12	537	384.92	0.00	0.00	0.00	0.00
ENST00000468337.1	ENSG00000130429.12	890	737.84	45.00	2.02	1.36	0.90
ENST00000474880.5	ENSG00000130429.12	709	556.87	13.40	0.80	0.54	0.35
ENST00000481997.5	ENSG00000130429.12	945	792.83	844.21	35.33	23.81	15.65
ENST00000484375.5	ENSG00000130429.12	785	632.85	31.84	1.67	1.13	0.74
ENST00000484600.6	ENSG00000130429.12	582	429.90	771.39	59.53	40.12	26.37
ENST00000491294.1	ENSG00000130429.12	1051	898.83	647.20	23.89	16.10	10.58
ENST00000493403.1	ENSG00000130429.12	532	379.92	57.15	4.99	3.36	2.21
ENST00000252729.6	ENSG00000130433.7	1853	1700.83	1.00	0.02	0.01	100.00
ENST00000346968.2	ENSG00000130433.7	645	492.88	0.00	0.00	0.00	0.00
ENST00000352529.1	ENSG00000130433.7	1635	1482.83	0.00	0.00	0.00	0.00
ENST00000252744.5	ENSG00000130449.5	5501	5348.83	1643.00	10.19	6.87	100.00
ENST00000252771.11	ENSG00000130475.14	3118	2965.83	144.49	1.62	1.09	27.41
ENST00000593385.5	ENSG00000130475.14	573	420.91	0.00	0.00	0.00	0.00
ENST00000593833.5	ENSG00000130475.14	580	427.90	23.76	1.84	1.24	31.23
ENST00000593870.5	ENSG00000130475.14	567	414.91	0.00	0.00	0.00	0.00
ENST00000594068.5	ENSG00000130475.14	841	688.84	0.00	0.00	0.00	0.00
ENST00000594202.5	ENSG00000130475.14	3214	3061.83	0.00	0.00	0.00	0.00
ENST00000595023.5	ENSG00000130475.14	1131	978.83	0.00	0.00	0.00	0.00
ENST00000595033.5	ENSG00000130475.14	2907	2754.83	0.00	0.00	0.00	0.00
ENST00000595549.5	ENSG00000130475.14	774	621.85	0.00	0.00	0.00	0.00
ENST00000595594.1	ENSG00000130475.14	898	745.84	0.92	0.04	0.03	0.70
ENST00000595749.1	ENSG00000130475.14	562	409.91	0.00	0.00	0.00	0.00
ENST00000596309.5	ENSG00000130475.14	598	445.90	0.00	0.00	0.00	0.00
ENST00000596462.5	ENSG00000130475.14	565	412.91	0.00	0.00	0.00	0.00
ENST00000596507.5	ENSG00000130475.14	1014	861.83	0.00	0.00	0.00	0.00
ENST00000596522.1	ENSG00000130475.14	533	380.92	6.86	0.60	0.40	10.13
ENST00000596536.5	ENSG00000130475.14	3204	3051.83	0.00	0.00	0.00	0.00
ENST00000596865.5	ENSG00000130475.14	579	426.90	0.00	0.00	0.00	0.00
ENST00000596951.5	ENSG00000130475.14	2979	2826.83	0.00	0.00	0.00	0.00
ENST00000597076.5	ENSG00000130475.14	501	348.93	1.37	0.13	0.09	2.21
ENST00000597474.5	ENSG00000130475.14	556	403.91	0.00	0.00	0.00	0.00
ENST00000597512.1	ENSG00000130475.14	2934	2781.83	86.49	1.03	0.70	17.49
ENST00000597718.5	ENSG00000130475.14	884	731.84	0.00	0.00	0.00	0.00
ENST00000598067.5	ENSG00000130475.14	543	390.92	0.00	0.00	0.00	0.00
ENST00000598086.5	ENSG00000130475.14	554	401.91	0.00	0.00	0.00	0.00
ENST00000598539.5	ENSG00000130475.14	551	398.91	0.00	0.00	0.00	0.00
ENST00000598932.5	ENSG00000130475.14	575	422.91	0.00	0.00	0.00	0.00
ENST00000598960.5	ENSG00000130475.14	534	381.92	0.00	0.00	0.00	0.00
ENST00000599236.5	ENSG00000130475.14	586	433.90	0.00	0.00	0.00	0.00
ENST00000599766.5	ENSG00000130475.14	747	594.86	1.87	0.10	0.07	1.77
ENST00000600058.5	ENSG00000130475.14	910	757.83	0.64	0.03	0.02	0.48
ENST00000600201.5	ENSG00000130475.14	694	541.87	3.00	0.18	0.12	3.11
ENST00000600209.5	ENSG00000130475.14	881	728.84	0.00	0.00	0.00	0.00
ENST00000600393.1	ENSG00000130475.14	597	444.90	1.27	0.09	0.06	1.60
ENST00000600676.5	ENSG00000130475.14	3094	2941.83	0.00	0.00	0.00	0.00
ENST00000601247.5	ENSG00000130475.14	458	305.95	0.00	0.00	0.00	0.00
ENST00000602111.5	ENSG00000130475.14	781	628.85	4.32	0.23	0.15	3.87
ENST00000517497.2	ENSG00000130477.15	584	431.90	6.14	0.47	0.32	50.45
ENST00000519716.6	ENSG00000130477.15	9838	9685.83	72.46	0.25	0.17	26.57
ENST00000523229.1	ENSG00000130477.15	599	446.90	2.40	0.18	0.12	19.08
ENST00000550896.1	ENSG00000130477.15	5200	5047.83	0.00	0.00	0.00	0.00
ENST00000551649.5	ENSG00000130477.15	6052	5899.83	0.00	0.00	0.00	0.00
ENST00000552293.5	ENSG00000130477.15	5314	5161.83	0.00	0.00	0.00	0.00
ENST00000601528.1	ENSG00000130477.15	1062	909.83	1.00	0.04	0.02	3.90
ENST00000324096.8	ENSG00000130479.10	3419	3266.83	1662.21	16.88	11.38	25.67
ENST00000544059.2	ENSG00000130479.10	3399	3246.83	0.00	0.00	0.00	0.00
ENST00000593593.5	ENSG00000130479.10	566	413.91	0.00	0.00	0.00	0.00
ENST00000594212.5	ENSG00000130479.10	1132	979.83	10.31	0.35	0.24	0.53
ENST00000594340.5	ENSG00000130479.10	567	414.91	0.00	0.00	0.00	0.00
ENST00000594365.5	ENSG00000130479.10	891	738.84	1.86	0.08	0.06	0.13
ENST00000594625.5	ENSG00000130479.10	585	432.90	0.00	0.00	0.00	0.00
ENST00000595338.5	ENSG00000130479.10	558	405.91	0.00	0.00	0.00	0.00
ENST00000596637.5	ENSG00000130479.10	573	420.91	0.00	0.00	0.00	0.00
ENST00000597000.1	ENSG00000130479.10	448	295.96	0.00	0.00	0.00	0.00
ENST00000597067.5	ENSG00000130479.10	539	386.92	0.00	0.00	0.00	0.00
ENST00000597681.1	ENSG00000130479.10	947	794.83	0.00	0.00	0.00	0.00
ENST00000597735.5	ENSG00000130479.10	580	427.90	109.12	8.46	5.70	12.87
ENST00000598756.1	ENSG00000130479.10	583	430.90	2.78	0.21	0.14	0.33
ENST00000598769.5	ENSG00000130479.10	717	564.87	124.49	7.31	4.93	11.12
ENST00000598916.1	ENSG00000130479.10	542	389.92	5.01	0.43	0.29	0.65
ENST00000599494.5	ENSG00000130479.10	585	432.90	97.06	7.44	5.01	11.31
ENST00000600186.5	ENSG00000130479.10	587	434.90	0.00	0.00	0.00	0.00
ENST00000600608.5	ENSG00000130479.10	539	386.92	0.00	0.00	0.00	0.00
ENST00000601097.1	ENSG00000130479.10	650	497.88	369.17	24.60	16.58	37.41
ENST00000601544.5	ENSG00000130479.10	598	445.90	0.00	0.00	0.00	0.00
ENST00000395676.3	ENSG00000130487.5	2991	2838.83	68.00	0.79	0.54	100.00
ENST00000252785.3	ENSG00000130489.13	992	839.83	20.64	0.82	0.55	1.09
ENST00000395693.7	ENSG00000130489.13	992	839.83	1826.63	72.16	48.63	96.21
ENST00000535425.5	ENSG00000130489.13	1002	849.83	51.87	2.03	1.36	2.70
ENST00000543927.5	ENSG00000130489.13	1051	898.83	0.00	0.00	0.00	0.00
ENST00000252804.8	ENSG00000130508.10	6808	6655.83	10333.97	51.51	34.71	37.63
ENST00000425171.1	ENSG00000130508.10	720	567.87	79.75	4.66	3.14	3.40
ENST00000433670.5	ENSG00000130508.10	2643	2490.83	977.01	13.01	8.77	9.51
ENST00000447941.5	ENSG00000130508.10	588	435.90	0.00	0.00	0.00	0.00
ENST00000453308.1	ENSG00000130508.10	740	587.86	8.11	0.46	0.31	0.33
ENST00000465809.1	ENSG00000130508.10	534	381.92	26.61	2.31	1.56	1.69
ENST00000467191.5	ENSG00000130508.10	567	414.91	509.44	40.74	27.45	29.76
ENST00000477093.1	ENSG00000130508.10	570	417.91	0.00	0.00	0.00	0.00
ENST00000477810.1	ENSG00000130508.10	543	390.92	0.00	0.00	0.00	0.00
ENST00000478155.5	ENSG00000130508.10	3840	3687.83	267.13	2.40	1.62	1.76
ENST00000483018.5	ENSG00000130508.10	593	440.90	0.00	0.00	0.00	0.00
ENST00000485177.1	ENSG00000130508.10	519	366.93	0.00	0.00	0.00	0.00
ENST00000493654.1	ENSG00000130508.10	2796	2643.83	28.34	0.36	0.24	0.26
ENST00000493779.1	ENSG00000130508.10	772	619.85	400.64	21.44	14.45	15.66
ENST00000270061.11	ENSG00000130511.15	1768	1615.83	129.62	2.66	1.79	5.08
ENST00000348495.10	ENSG00000130511.15	1721	1568.83	89.76	1.90	1.28	3.63
ENST00000593641.3	ENSG00000130511.15	900	747.84	16.66	0.74	0.50	1.41
ENST00000597724.6	ENSG00000130511.15	865	712.84	2.87	0.13	0.09	0.26
ENST00000598159.6	ENSG00000130511.15	747	594.86	86.56	4.83	3.25	9.22
ENST00000599699.2	ENSG00000130511.15	793	640.85	38.20	1.98	1.33	3.78
ENST00000600244.5	ENSG00000130511.15	622	469.89	17.03	1.20	0.81	2.30
ENST00000600628.2	ENSG00000130511.15	550	397.91	230.56	19.22	12.96	36.71
ENST00000601357.6	ENSG00000130511.15	606	453.90	0.00	0.00	0.00	0.00
ENST00000601444.2	ENSG00000130511.15	427	274.97	24.64	2.97	2.00	5.68
ENST00000601614.6	ENSG00000130511.15	628	475.89	0.00	0.00	0.00	0.00
ENST00000601919.5	ENSG00000130511.15	492	339.94	4.46	0.44	0.29	0.83
ENST00000602088.7	ENSG00000130511.15	622	469.89	217.53	15.36	10.35	29.33
ENST00000607020.5	ENSG00000130511.15	504	351.93	9.89	0.93	0.63	1.78
ENST00000625926.1	ENSG00000130511.15	162	23.70	0.00	0.00	0.00	0.00
ENST00000252809.3	ENSG00000130513.6	1200	1047.83	5501.01	174.18	117.38	91.54
ENST00000594925.1	ENSG00000130513.6	294	142.44	0.00	0.00	0.00	0.00
ENST00000595973.2	ENSG00000130513.6	890	737.84	357.99	16.10	10.85	8.46
ENST00000597765.1	ENSG00000130513.6	562	409.91	0.00	0.00	0.00	0.00
ENST00000604609.2	ENSG00000130513.6	506	353.93	0.00	0.00	0.00	0.00
ENST00000252813.5	ENSG00000130517.13	1409	1256.83	70.03	1.85	1.25	5.67
ENST00000269919.10	ENSG00000130517.13	7092	6939.83	579.88	2.77	1.87	8.50
ENST00000595066.5	ENSG00000130517.13	762	609.86	32.55	1.77	1.19	5.43
ENST00000595552.2	ENSG00000130517.13	418	265.98	0.00	0.00	0.00	0.00
ENST00000596962.5	ENSG00000130517.13	1237	1084.83	51.65	1.58	1.06	4.84
ENST00000597431.2	ENSG00000130517.13	545	392.92	263.60	22.26	15.00	68.23
ENST00000597663.2	ENSG00000130517.13	363	211.05	1.14	0.18	0.12	0.55
ENST00000600283.6	ENSG00000130517.13	1414	1261.83	0.00	0.00	0.00	0.00
ENST00000604499.6	ENSG00000130517.13	769	616.85	41.14	2.21	1.49	6.78
ENST00000392413.4	ENSG00000130518.16	4402	4249.83	734.78	5.74	3.87	26.56
ENST00000593659.5	ENSG00000130518.16	537	384.92	0.00	0.00	0.00	0.00
ENST00000595654.6	ENSG00000130518.16	535	382.92	0.00	0.00	0.00	0.00
ENST00000599528.1	ENSG00000130518.16	533	380.92	0.00	0.00	0.00	0.00
ENST00000599638.2	ENSG00000130518.16	5520	5367.83	1700.85	10.51	7.08	48.68
ENST00000600328.7	ENSG00000130518.16	3819	3666.83	0.00	0.00	0.00	0.00
ENST00000600359.7	ENSG00000130518.16	3871	3718.83	599.37	5.35	3.60	24.76
ENST00000608950.1	ENSG00000130518.16	632	479.89	0.00	0.00	0.00	0.00
ENST00000612316.4	ENSG00000130518.16	2684	2531.83	0.00	0.00	0.00	0.00
ENST00000252816.10	ENSG00000130520.10	986	833.83	3933.93	156.53	105.49	85.52
ENST00000593564.2	ENSG00000130520.10	656	503.88	107.83	7.10	4.78	3.88
ENST00000593829.5	ENSG00000130520.10	1908	1755.83	15.54	0.29	0.20	0.16
ENST00000594828.7	ENSG00000130520.10	807	654.85	240.45	12.18	8.21	6.66
ENST00000597776.1	ENSG00000130520.10	446	293.96	54.47	6.15	4.14	3.36
ENST00000600289.6	ENSG00000130520.10	1113	960.83	22.77	0.79	0.53	0.43
ENST00000252818.4	ENSG00000130522.5	1863	1710.83	2052.52	39.80	26.82	27.12
ENST00000600972.1	ENSG00000130522.5	500	347.93	1121.48	106.94	72.07	72.88
ENST00000252825.8	ENSG00000130528.11	2385	2232.83	38.94	0.58	0.39	25.82
ENST00000595167.1	ENSG00000130528.11	471	318.95	4.00	0.42	0.28	18.57
ENST00000595625.1	ENSG00000130528.11	2044	1891.83	71.06	1.25	0.84	55.61
ENST00000598858.5	ENSG00000130528.11	303	151.35	0.00	0.00	0.00	0.00
ENST00000252826.9	ENSG00000130529.15	4109	3956.83	1240.54	10.40	7.01	20.02
ENST00000427978.6	ENSG00000130529.15	3444	3291.83	758.85	7.65	5.15	14.72
ENST00000594568.1	ENSG00000130529.15	532	379.92	94.32	8.24	5.55	15.85
ENST00000595071.5	ENSG00000130529.15	2947	2794.83	252.42	3.00	2.02	5.77
ENST00000595519.5	ENSG00000130529.15	3702	3549.83	76.52	0.72	0.48	1.38
ENST00000595882.1	ENSG00000130529.15	579	426.90	0.00	0.00	0.00	0.00
ENST00000596338.5	ENSG00000130529.15	3993	3840.83	609.86	5.27	3.55	10.14
ENST00000597316.1	ENSG00000130529.15	780	627.85	54.69	2.89	1.95	5.56
ENST00000598502.5	ENSG00000130529.15	3695	3542.83	409.90	3.84	2.59	7.39
ENST00000598691.5	ENSG00000130529.15	594	441.90	104.05	7.81	5.26	15.04
ENST00000598697.5	ENSG00000130529.15	3349	3196.83	0.00	0.00	0.00	0.00
ENST00000599459.1	ENSG00000130529.15	552	399.91	18.36	1.52	1.03	2.93
ENST00000599628.5	ENSG00000130529.15	1829	1676.83	31.48	0.62	0.42	1.20
ENST00000601347.1	ENSG00000130529.15	642	489.89	0.00	0.00	0.00	0.00
ENST00000252835.4	ENSG00000130538.4	982	829.83	1.64	0.07	0.04	100.00
ENST00000330884.8	ENSG00000130540.13	2468	2315.83	0.00	0.00	0.00	0.00
ENST00000422525.1	ENSG00000130540.13	2561	2408.83	0.00	0.00	0.00	0.00
ENST00000432404.5	ENSG00000130540.13	2239	2086.83	6.00	0.10	0.06	100.00
ENST00000475131.1	ENSG00000130540.13	535	382.92	0.00	0.00	0.00	0.00
ENST00000252840.10	ENSG00000130544.11	2268	2115.83	438.91	6.88	4.64	95.78
ENST00000414706.2	ENSG00000130544.11	5736	5583.83	51.09	0.30	0.20	4.22
ENST00000308243.7	ENSG00000130545.15	631	478.89	0.00	0.00	0.00	0.00
ENST00000356762.7	ENSG00000130545.15	733	580.86	14.48	0.83	0.56	25.77
ENST00000598494.5	ENSG00000130545.15	1443	1290.83	0.00	0.00	0.00	0.00
ENST00000600229.5	ENSG00000130545.15	1078	925.83	66.52	2.38	1.61	74.23
ENST00000252854.8	ENSG00000130558.19	2591	2438.83	0.00	0.00	0.00	0.00
ENST00000277415.15	ENSG00000130558.19	1014	861.83	0.00	0.00	0.00	0.00
ENST00000339720.10	ENSG00000130558.19	542	389.92	0.00	0.00	0.00	0.00
ENST00000371793.7	ENSG00000130558.19	2444	2291.83	0.00	0.00	0.00	0.00
ENST00000371796.7	ENSG00000130558.19	2492	2339.83	219.39	3.11	2.10	58.15
ENST00000371799.8	ENSG00000130558.19	961	808.83	9.00	0.37	0.25	6.90
ENST00000371801.4	ENSG00000130558.19	568	415.91	0.00	0.00	0.00	0.00
ENST00000392991.8	ENSG00000130558.19	1057	904.83	21.85	0.80	0.54	14.98
ENST00000483042.1	ENSG00000130558.19	2624	2471.83	4.85	0.07	0.04	1.22
ENST00000539529.5	ENSG00000130558.19	546	393.92	11.91	1.00	0.68	18.75
ENST00000539877.5	ENSG00000130558.19	791	638.85	0.00	0.00	0.00	0.00
ENST00000545657.1	ENSG00000130558.19	727	574.86	0.00	0.00	0.00	0.00
ENST00000312405.10	ENSG00000130559.18	6054	5901.83	4166.72	23.42	15.79	36.17
ENST00000389532.8	ENSG00000130559.18	7696	7543.83	855.54	3.76	2.54	5.81
ENST00000409386.3	ENSG00000130559.18	5730	5577.83	3426.88	20.38	13.74	31.48
ENST00000460094.1	ENSG00000130559.18	371	219.04	46.70	7.07	4.77	10.92
ENST00000468150.1	ENSG00000130559.18	284	132.58	1.11	0.28	0.19	0.43
ENST00000482664.5	ENSG00000130559.18	677	524.88	150.05	9.48	6.39	14.65
ENST00000483991.5	ENSG00000130559.18	4342	4189.83	0.00	0.00	0.00	0.00
ENST00000487868.1	ENSG00000130559.18	411	258.99	1.17	0.15	0.10	0.23
ENST00000492174.1	ENSG00000130559.18	612	459.89	2.82	0.20	0.14	0.31
ENST00000493088.1	ENSG00000130559.18	429	276.97	0.00	0.00	0.00	0.00
ENST00000371756.3	ENSG00000130560.8	1867	1714.83	1321.10	25.56	17.23	56.81
ENST00000465873.5	ENSG00000130560.8	882	729.84	46.32	2.11	1.42	4.68
ENST00000471163.1	ENSG00000130560.8	838	685.84	163.05	7.89	5.32	17.53
ENST00000478485.1	ENSG00000130560.8	773	620.85	156.53	8.36	5.64	18.59
ENST00000486258.1	ENSG00000130560.8	243	92.71	3.00	1.07	0.72	2.39
ENST00000489050.5	ENSG00000130560.8	864	711.84	0.00	0.00	0.00	0.00
ENST00000409110.5	ENSG00000130561.16	1591	1438.83	0.00	0.00	0.00	0.00
ENST00000412969.6	ENSG00000130561.16	2581	2428.83	0.00	0.00	0.00	0.00
ENST00000415974.1	ENSG00000130561.16	556	403.91	0.00	0.00	0.00	0.00
ENST00000447536.5	ENSG00000130561.16	791	638.85	0.00	0.00	0.00	0.00
ENST00000453143.5	ENSG00000130561.16	556	403.91	0.00	0.00	0.00	0.00
ENST00000461532.1	ENSG00000130561.16	571	418.91	0.00	0.00	0.00	0.00
ENST00000462487.5	ENSG00000130561.16	468	315.95	0.00	0.00	0.00	0.00
ENST00000469222.5	ENSG00000130561.16	4984	4831.83	0.00	0.00	0.00	0.00
ENST00000471884.5	ENSG00000130561.16	3391	3238.83	0.00	0.00	0.00	0.00
ENST00000473771.1	ENSG00000130561.16	482	329.94	0.00	0.00	0.00	0.00
ENST00000474206.1	ENSG00000130561.16	485	332.94	0.00	0.00	0.00	0.00
ENST00000474220.5	ENSG00000130561.16	567	414.91	0.00	0.00	0.00	0.00
ENST00000476500.5	ENSG00000130561.16	6659	6506.83	0.00	0.00	0.00	0.00
ENST00000479450.1	ENSG00000130561.16	198	51.53	0.00	0.00	0.00	0.00
ENST00000483231.5	ENSG00000130561.16	496	343.94	0.00	0.00	0.00	0.00
ENST00000492629.1	ENSG00000130561.16	322	170.20	0.00	0.00	0.00	0.00
ENST00000245663.8	ENSG00000130584.10	5185	5032.83	542.18	3.57	2.41	33.53
ENST00000302995.2	ENSG00000130584.10	2335	2182.83	187.34	2.85	1.92	26.71
ENST00000395104.5	ENSG00000130584.10	5198	5045.83	0.00	0.00	0.00	0.00
ENST00000460757.1	ENSG00000130584.10	431	278.97	34.48	4.10	2.76	38.46
ENST00000480766.1	ENSG00000130584.10	629	476.89	2.00	0.14	0.09	1.31
ENST00000370082.1	ENSG00000130589.16	1827	1674.83	279.32	5.53	3.73	18.67
ENST00000427522.6	ENSG00000130589.16	7827	7674.83	465.39	2.01	1.36	6.79
ENST00000454223.1	ENSG00000130589.16	435	282.97	0.00	0.00	0.00	0.00
ENST00000467148.1	ENSG00000130589.16	8064	7911.83	4495.40	18.85	12.70	63.59
ENST00000478861.1	ENSG00000130589.16	833	680.84	3.18	0.16	0.10	0.52
ENST00000479540.5	ENSG00000130589.16	3079	2926.83	272.70	3.09	2.08	10.43
ENST00000369886.7	ENSG00000130590.13	2181	2028.83	177.42	2.90	1.96	27.23
ENST00000450107.1	ENSG00000130590.13	493	340.94	0.00	0.00	0.00	0.00
ENST00000478694.1	ENSG00000130590.13	801	648.85	93.57	4.78	3.22	44.91
ENST00000498830.5	ENSG00000130590.13	823	670.84	60.00	2.97	2.00	27.85
ENST00000311604.7	ENSG00000130592.14	1699	1546.83	2008.13	43.07	29.03	21.07
ENST00000381775.5	ENSG00000130592.14	2016	1863.83	155.33	2.76	1.86	1.35
ENST00000405957.6	ENSG00000130592.14	1785	1632.83	511.25	10.39	7.00	5.08
ENST00000406638.6	ENSG00000130592.14	2640	2487.83	357.20	4.76	3.21	2.33
ENST00000417766.5	ENSG00000130592.14	887	734.84	63.49	2.87	1.93	1.40
ENST00000418975.1	ENSG00000130592.14	581	428.90	40.57	3.14	2.12	1.54
ENST00000421485.5	ENSG00000130592.14	682	529.87	0.00	0.00	0.00	0.00
ENST00000429923.5	ENSG00000130592.14	582	429.90	18.96	1.46	0.99	0.72
ENST00000432093.1	ENSG00000130592.14	968	815.83	52.06	2.12	1.43	1.04
ENST00000446808.5	ENSG00000130592.14	574	421.91	0.00	0.00	0.00	0.00
ENST00000451814.5	ENSG00000130592.14	417	264.98	31.18	3.90	2.63	1.91
ENST00000457279.5	ENSG00000130592.14	887	734.84	0.00	0.00	0.00	0.00
ENST00000464670.1	ENSG00000130592.14	244	93.66	321.66	113.94	76.78	55.73
ENST00000472974.5	ENSG00000130592.14	903	750.83	0.00	0.00	0.00	0.00
ENST00000484895.5	ENSG00000130592.14	436	283.97	135.82	15.87	10.69	7.76
ENST00000485341.5	ENSG00000130592.14	2024	1871.83	9.12	0.16	0.11	0.08
ENST00000610912.1	ENSG00000130592.14	103	0.00	0.00	0.00	0.00	0.00
ENST00000612798.4	ENSG00000130592.14	1881	1728.83	0.00	0.00	0.00	0.00
ENST00000278317.10	ENSG00000130595.16	1210	1057.83	0.00	0.00	0.00	0.00
ENST00000344578.8	ENSG00000130595.16	794	641.85	0.00	0.00	0.00	0.00
ENST00000381557.6	ENSG00000130595.16	1019	866.83	61.69	2.36	1.59	43.58
ENST00000381558.5	ENSG00000130595.16	1246	1093.83	0.00	0.00	0.00	0.00
ENST00000381563.8	ENSG00000130595.16	844	691.84	0.00	0.00	0.00	0.00
ENST00000381579.7	ENSG00000130595.16	1042	889.83	0.00	0.00	0.00	0.00
ENST00000381589.7	ENSG00000130595.16	1060	907.83	0.00	0.00	0.00	0.00
ENST00000397301.5	ENSG00000130595.16	818	665.85	2.11	0.11	0.07	1.94
ENST00000397304.6	ENSG00000130595.16	720	567.87	0.00	0.00	0.00	0.00
ENST00000446240.1	ENSG00000130595.16	720	567.87	0.00	0.00	0.00	0.00
ENST00000453458.5	ENSG00000130595.16	699	546.87	0.00	0.00	0.00	0.00
ENST00000473100.1	ENSG00000130595.16	334	182.14	13.12	2.39	1.61	44.09
ENST00000492075.5	ENSG00000130595.16	807	654.85	4.75	0.24	0.16	4.45
ENST00000493234.1	ENSG00000130595.16	1113	960.83	9.32	0.32	0.22	5.94
ENST00000252898.11	ENSG00000130598.15	678	525.88	90.00	5.68	3.83	94.17
ENST00000381905.3	ENSG00000130598.15	706	553.87	0.00	0.00	0.00	0.00
ENST00000381906.5	ENSG00000130598.15	745	592.86	0.00	0.00	0.00	0.00
ENST00000381911.5	ENSG00000130598.15	743	590.86	0.00	0.00	0.00	0.00
ENST00000468473.1	ENSG00000130598.15	435	282.97	3.00	0.35	0.24	5.83
ENST00000617947.4	ENSG00000130598.15	699	546.87	0.00	0.00	0.00	0.00
ENST00000390168.6	ENSG00000130600.16	73	0.00	0.00	0.00	0.00	0.00
ENST00000411754.5	ENSG00000130600.16	1788	1635.83	0.00	0.00	0.00	0.00
ENST00000411861.5	ENSG00000130600.16	1771	1618.83	1815.03	37.20	25.07	24.02
ENST00000412788.5	ENSG00000130600.16	2281	2128.83	226.34	3.53	2.38	2.28
ENST00000414790.5	ENSG00000130600.16	2361	2208.83	77.79	1.17	0.79	0.75
ENST00000417089.5	ENSG00000130600.16	1444	1291.83	5.79	0.15	0.10	0.10
ENST00000422826.1	ENSG00000130600.16	1796	1643.83	0.00	0.00	0.00	0.00
ENST00000428066.5	ENSG00000130600.16	736	583.86	0.00	0.00	0.00	0.00
ENST00000431095.5	ENSG00000130600.16	1481	1328.83	0.00	0.00	0.00	0.00
ENST00000436715.5	ENSG00000130600.16	861	708.84	416.40	19.49	13.13	12.59
ENST00000439725.5	ENSG00000130600.16	1929	1776.83	4656.44	86.95	58.59	56.15
ENST00000442037.5	ENSG00000130600.16	798	645.85	37.07	1.90	1.28	1.23
ENST00000446406.5	ENSG00000130600.16	1612	1459.83	0.00	0.00	0.00	0.00
ENST00000447298.1	ENSG00000130600.16	524	371.92	50.14	4.47	3.01	2.89
ENST00000252909.8	ENSG00000130612.14	2511	2358.83	12.00	0.17	0.11	100.00
ENST00000597833.2	ENSG00000130612.14	870	717.84	0.00	0.00	0.00	0.00
ENST00000371817.7	ENSG00000130635.15	8471	8318.83	18986.99	75.72	51.03	61.61
ENST00000371820.3	ENSG00000130635.15	628	475.89	291.22	20.30	13.68	16.52
ENST00000460264.5	ENSG00000130635.15	913	760.83	79.75	3.48	2.34	2.83
ENST00000463925.1	ENSG00000130635.15	533	380.92	212.98	18.55	12.50	15.09
ENST00000464187.1	ENSG00000130635.15	1830	1677.83	128.93	2.55	1.72	2.07
ENST00000465877.1	ENSG00000130635.15	583	430.90	0.00	0.00	0.00	0.00
ENST00000469093.1	ENSG00000130635.15	670	517.88	20.18	1.29	0.87	1.05
ENST00000618395.4	ENSG00000130635.15	8437	8284.83	251.96	1.01	0.68	0.82
ENST00000252934.9	ENSG00000130638.15	3329	3176.83	1837.46	19.19	12.93	21.11
ENST00000381061.8	ENSG00000130638.15	3135	2982.83	37.86	0.42	0.28	0.46
ENST00000402380.3	ENSG00000130638.15	564	411.91	154.63	12.45	8.39	13.70
ENST00000435026.5	ENSG00000130638.15	653	500.88	17.70	1.17	0.79	1.29
ENST00000451241.2	ENSG00000130638.15	514	361.93	117.45	10.77	7.26	11.85
ENST00000464482.1	ENSG00000130638.15	439	286.96	1.00	0.12	0.08	0.13
ENST00000470722.1	ENSG00000130638.15	391	239.01	0.00	0.00	0.00	0.00
ENST00000476998.5	ENSG00000130638.15	482	329.94	0.00	0.00	0.00	0.00
ENST00000483549.5	ENSG00000130638.15	778	625.85	194.80	10.33	6.96	11.36
ENST00000493643.3	ENSG00000130638.15	617	464.89	268.78	19.18	12.93	21.11
ENST00000498009.5	ENSG00000130638.15	873	720.84	374.90	17.26	11.63	18.99
ENST00000252936.7	ENSG00000130640.13	3885	3732.83	2820.95	25.07	16.90	25.99
ENST00000368562.5	ENSG00000130640.13	2685	2532.83	518.45	6.79	4.58	7.04
ENST00000368563.6	ENSG00000130640.13	4218	4065.83	201.03	1.64	1.11	1.70
ENST00000417178.6	ENSG00000130640.13	4029	3876.83	0.00	0.00	0.00	0.00
ENST00000470829.1	ENSG00000130640.13	799	646.85	0.00	0.00	0.00	0.00
ENST00000477923.1	ENSG00000130640.13	512	359.93	366.49	33.78	22.77	35.02
ENST00000480198.1	ENSG00000130640.13	1306	1153.83	18.84	0.54	0.37	0.56
ENST00000482278.5	ENSG00000130640.13	3553	3400.83	2379.71	23.22	15.65	24.07
ENST00000487796.2	ENSG00000130640.13	1092	939.83	153.29	5.41	3.65	5.61
ENST00000543663.5	ENSG00000130640.13	4302	4149.83	0.00	0.00	0.00	0.00
ENST00000252939.8	ENSG00000130643.8	2271	2118.83	0.00	0.00	0.00	0.00
ENST00000368555.3	ENSG00000130643.8	783	630.85	3.00	0.16	0.11	100.00
ENST00000368558.1	ENSG00000130643.8	825	672.84	0.00	0.00	0.00	0.00
ENST00000467433.5	ENSG00000130643.8	555	402.91	0.00	0.00	0.00	0.00
ENST00000467611.1	ENSG00000130643.8	655	502.88	0.00	0.00	0.00	0.00
ENST00000252945.7	ENSG00000130649.9	1667	1514.83	125.85	2.76	1.86	46.18
ENST00000368520.1	ENSG00000130649.9	7918	7765.83	402.54	1.72	1.16	28.81
ENST00000418356.1	ENSG00000130649.9	918	765.83	0.00	0.00	0.00	0.00
ENST00000421586.5	ENSG00000130649.9	1068	915.83	0.00	0.00	0.00	0.00
ENST00000463117.6	ENSG00000130649.9	1912	1759.83	0.00	0.00	0.00	0.00
ENST00000469258.1	ENSG00000130649.9	732	579.86	23.02	1.32	0.89	22.07
ENST00000477500.5	ENSG00000130649.9	625	472.89	0.00	0.00	0.00	0.00
ENST00000480558.1	ENSG00000130649.9	753	600.86	3.18	0.18	0.12	2.94
ENST00000541080.5	ENSG00000130649.9	745	592.86	0.00	0.00	0.00	0.00
ENST00000541261.1	ENSG00000130649.9	475	322.95	0.00	0.00	0.00	0.00
ENST00000277531.8	ENSG00000130653.15	4581	4428.83	412.03	3.09	2.08	17.74
ENST00000406427.5	ENSG00000130653.15	4806	4653.83	821.79	5.86	3.95	33.68
ENST00000434090.2	ENSG00000130653.15	2419	2266.83	129.79	1.90	1.28	10.92
ENST00000469998.1	ENSG00000130653.15	4150	3997.83	171.77	1.43	0.96	8.19
ENST00000487228.1	ENSG00000130653.15	792	639.85	15.43	0.80	0.54	4.60
ENST00000491019.2	ENSG00000130653.15	874	721.84	46.57	2.14	1.44	12.30
ENST00000492278.5	ENSG00000130653.15	5308	5155.83	339.62	2.19	1.47	12.56
ENST00000252951.2	ENSG00000130656.4	755	602.86	0.00	0.00	0.00	0.00
ENST00000321944.8	ENSG00000130669.17	2555	2402.83	412.62	5.70	3.84	9.59
ENST00000358301.7	ENSG00000130669.17	2739	2586.83	976.91	12.53	8.44	21.08
ENST00000360442.7	ENSG00000130669.17	2855	2702.83	167.58	2.06	1.39	3.46
ENST00000593480.5	ENSG00000130669.17	714	561.87	96.12	5.68	3.82	9.55
ENST00000593690.5	ENSG00000130669.17	3025	2872.83	0.00	0.00	0.00	0.00
ENST00000597715.1	ENSG00000130669.17	633	480.89	325.76	22.47	15.15	37.81
ENST00000597766.1	ENSG00000130669.17	380	228.02	0.00	0.00	0.00	0.00
ENST00000599386.5	ENSG00000130669.17	5735	5582.83	55.41	0.33	0.22	0.55
ENST00000599470.5	ENSG00000130669.17	1715	1562.83	0.00	0.00	0.00	0.00
ENST00000599657.5	ENSG00000130669.17	534	381.92	1.81	0.16	0.11	0.27
ENST00000600350.1	ENSG00000130669.17	549	396.91	125.78	10.51	7.09	17.69
ENST00000602004.1	ENSG00000130669.17	564	411.91	0.00	0.00	0.00	0.00
ENST00000252971.10	ENSG00000130675.14	2174	2021.83	124.61	2.04	1.38	26.52
ENST00000425745.1	ENSG00000130675.14	322	170.20	0.00	0.00	0.00	0.00
ENST00000428439.1	ENSG00000130675.14	631	478.89	0.00	0.00	0.00	0.00
ENST00000469500.5	ENSG00000130675.14	209	61.16	0.00	0.00	0.00	0.00
ENST00000474448.1	ENSG00000130675.14	1101	948.83	89.91	3.14	2.12	40.78
ENST00000479817.1	ENSG00000130675.14	169	28.54	2.00	2.33	1.57	30.16
ENST00000543409.5	ENSG00000130675.14	1620	1467.83	0.00	0.00	0.00	0.00
ENST00000605400.1	ENSG00000130675.14	1753	1600.83	9.48	0.20	0.13	2.55
ENST00000252979.5	ENSG00000130684.13	3205	3052.83	2136.22	23.22	15.65	81.30
ENST00000376436.5	ENSG00000130684.13	3613	3460.83	253.25	2.43	1.64	8.50
ENST00000481610.1	ENSG00000130684.13	572	419.91	36.87	2.91	1.96	10.20
ENST00000252992.8	ENSG00000130695.13	3935	3782.83	1685.06	14.78	9.96	51.75
ENST00000451429.6	ENSG00000130695.13	4061	3908.83	13.87	0.12	0.08	0.41
ENST00000453146.1	ENSG00000130695.13	2821	2668.83	308.30	3.83	2.58	13.42
ENST00000468163.1	ENSG00000130695.13	453	300.96	56.45	6.22	4.19	21.79
ENST00000469609.5	ENSG00000130695.13	2384	2231.83	163.40	2.43	1.64	8.51
ENST00000476272.6	ENSG00000130695.13	3507	3354.83	0.00	0.00	0.00	0.00
ENST00000480446.1	ENSG00000130695.13	435	282.97	0.00	0.00	0.00	0.00
ENST00000491670.1	ENSG00000130695.13	941	788.83	27.93	1.17	0.79	4.11
ENST00000252996.8	ENSG00000130699.17	4628	4475.83	1946.46	14.43	9.72	22.13
ENST00000408490.1	ENSG00000130699.17	117	3.15	1.99	20.97	14.13	32.16
ENST00000436129.2	ENSG00000130699.17	2440	2287.83	871.23	12.63	8.51	19.38
ENST00000474089.5	ENSG00000130699.17	532	379.92	2.14	0.19	0.13	0.29
ENST00000486599.1	ENSG00000130699.17	412	259.99	22.25	2.84	1.91	4.35
ENST00000488539.1	ENSG00000130699.17	645	492.88	0.00	0.00	0.00	0.00
ENST00000608458.1	ENSG00000130699.17	2147	1994.83	31.45	0.52	0.35	0.80
ENST00000608887.1	ENSG00000130699.17	284	132.58	46.22	11.57	7.79	17.74
ENST00000609041.1	ENSG00000130699.17	2487	2334.83	144.26	2.05	1.38	3.14
ENST00000609045.1	ENSG00000130699.17	562	409.91	0.00	0.00	0.00	0.00
ENST00000252997.2	ENSG00000130700.6	2595	2442.83	7.00	0.10	0.06	100.00
ENST00000252998.1	ENSG00000130701.3	2793	2640.83	16.00	0.20	0.14	100.00
ENST00000252999.7	ENSG00000130702.14	11426	11273.83	11896.39	35.01	23.59	27.86
ENST00000370677.4	ENSG00000130702.14	1674	1521.83	1433.40	31.25	21.06	24.86
ENST00000370691.6	ENSG00000130702.14	3160	3007.83	303.47	3.35	2.26	2.66
ENST00000462415.2	ENSG00000130702.14	585	432.90	61.34	4.70	3.17	3.74
ENST00000464134.1	ENSG00000130702.14	637	484.89	21.96	1.50	1.01	1.20
ENST00000468786.1	ENSG00000130702.14	325	173.19	1.00	0.19	0.13	0.15
ENST00000471042.1	ENSG00000130702.14	487	334.94	174.62	17.30	11.66	13.76
ENST00000474128.1	ENSG00000130702.14	579	426.90	0.00	0.00	0.00	0.00
ENST00000481120.1	ENSG00000130702.14	386	234.01	48.93	6.94	4.68	5.52
ENST00000491036.2	ENSG00000130702.14	728	575.86	11.83	0.68	0.46	0.54
ENST00000492698.1	ENSG00000130702.14	894	741.84	313.16	14.01	9.44	11.14
ENST00000495695.1	ENSG00000130702.14	780	627.85	85.00	4.49	3.03	3.57
ENST00000497053.2	ENSG00000130702.14	723	570.86	10.21	0.59	0.40	0.47
ENST00000497363.1	ENSG00000130702.14	579	426.90	73.02	5.68	3.82	4.52
ENST00000577688.1	ENSG00000130702.14	71	0.00	0.00	0.00	0.00	0.00
ENST00000313733.7	ENSG00000130703.15	4009	3856.83	976.40	8.40	5.66	19.23
ENST00000358053.3	ENSG00000130703.15	3936	3783.83	111.15	0.97	0.66	2.23
ENST00000439951.6	ENSG00000130703.15	3886	3733.83	9.49	0.08	0.06	0.19
ENST00000448156.3	ENSG00000130703.15	450	297.96	105.94	11.80	7.95	27.01
ENST00000471817.2	ENSG00000130703.15	562	409.91	68.09	5.51	3.71	12.62
ENST00000615516.1	ENSG00000130703.15	3248	3095.83	4.00	0.04	0.03	0.10
ENST00000618198.4	ENSG00000130703.15	693	540.87	63.13	3.87	2.61	8.87
ENST00000618509.4	ENSG00000130703.15	582	429.90	1.23	0.09	0.06	0.22
ENST00000620616.1	ENSG00000130703.15	2099	1946.83	217.34	3.70	2.50	8.48
ENST00000621075.1	ENSG00000130703.15	2838	2685.83	77.78	0.96	0.65	2.20
ENST00000622332.4	ENSG00000130703.15	754	601.86	149.46	8.24	5.55	18.86
ENST00000253003.6	ENSG00000130706.12	1478	1325.83	2360.60	59.07	39.81	82.99
ENST00000462554.2	ENSG00000130706.12	735	582.86	45.79	2.61	1.76	3.66
ENST00000465805.2	ENSG00000130706.12	630	477.89	114.84	7.97	5.37	11.20
ENST00000491935.5	ENSG00000130706.12	1530	1377.83	26.46	0.64	0.43	0.90
ENST00000620230.4	ENSG00000130706.12	1361	1208.83	32.34	0.89	0.60	1.25
ENST00000352480.9	ENSG00000130707.17	1564	1411.83	345.85	8.13	5.48	59.67
ENST00000372386.6	ENSG00000130707.17	667	514.88	8.59	0.55	0.37	4.07
ENST00000372393.7	ENSG00000130707.17	1548	1395.83	0.00	0.00	0.00	0.00
ENST00000372394.5	ENSG00000130707.17	1973	1820.83	20.19	0.37	0.25	2.70
ENST00000422569.5	ENSG00000130707.17	807	654.85	0.00	0.00	0.00	0.00
ENST00000443588.1	ENSG00000130707.17	545	392.92	30.68	2.59	1.75	19.02
ENST00000467695.5	ENSG00000130707.17	580	427.90	17.02	1.32	0.89	9.69
ENST00000470849.4	ENSG00000130707.17	652	499.88	0.00	0.00	0.00	0.00
ENST00000492400.5	ENSG00000130707.17	444	291.96	0.00	0.00	0.00	0.00
ENST00000493984.6	ENSG00000130707.17	687	534.87	10.66	0.66	0.45	4.85
ENST00000253008.2	ENSG00000130711.3	2476	2323.83	0.00	0.00	0.00	0.00
ENST00000372350.7	ENSG00000130713.15	606	453.90	58.43	4.27	2.88	20.64
ENST00000372351.7	ENSG00000130713.15	1885	1732.83	0.00	0.00	0.00	0.00
ENST00000372352.7	ENSG00000130713.15	1957	1804.83	0.00	0.00	0.00	0.00
ENST00000372358.9	ENSG00000130713.15	2040	1887.83	119.66	2.10	1.42	10.16
ENST00000430138.6	ENSG00000130713.15	2533	2380.83	186.18	2.59	1.75	12.54
ENST00000463488.1	ENSG00000130713.15	699	546.87	65.56	3.98	2.68	19.22
ENST00000467138.1	ENSG00000130713.15	2766	2613.83	196.46	2.49	1.68	12.05
ENST00000490641.5	ENSG00000130713.15	699	546.87	3.43	0.21	0.14	1.01
ENST00000491115.6	ENSG00000130713.15	739	586.86	13.08	0.74	0.50	3.57
ENST00000495699.2	ENSG00000130713.15	709	556.87	72.21	4.30	2.90	20.80
ENST00000546165.5	ENSG00000130713.15	1956	1803.83	0.00	0.00	0.00	0.00
ENST00000341012.11	ENSG00000130714.15	2912	2759.83	0.00	0.00	0.00	0.00
ENST00000372220.4	ENSG00000130714.15	1741	1588.83	0.00	0.00	0.00	0.00
ENST00000372228.7	ENSG00000130714.15	3123	2970.83	0.00	0.00	0.00	0.00
ENST00000402686.7	ENSG00000130714.15	3038	2885.83	355.36	4.09	2.75	12.74
ENST00000404875.6	ENSG00000130714.15	2821	2668.83	0.00	0.00	0.00	0.00
ENST00000415075.5	ENSG00000130714.15	847	694.84	6.51	0.31	0.21	0.97
ENST00000418774.5	ENSG00000130714.15	812	659.85	1.60	0.08	0.05	0.25
ENST00000423007.5	ENSG00000130714.15	3320	3167.83	0.00	0.00	0.00	0.00
ENST00000430619.1	ENSG00000130714.15	691	538.87	4.56	0.28	0.19	0.88
ENST00000441334.5	ENSG00000130714.15	1168	1015.83	35.96	1.17	0.79	3.66
ENST00000448212.5	ENSG00000130714.15	791	638.85	6.15	0.32	0.22	1.00
ENST00000462375.5	ENSG00000130714.15	1001	848.83	272.27	10.64	7.17	33.19
ENST00000467848.1	ENSG00000130714.15	461	308.95	19.40	2.08	1.40	6.50
ENST00000483472.1	ENSG00000130714.15	568	415.91	92.89	7.41	4.99	23.11
ENST00000485278.5	ENSG00000130714.15	3420	3267.83	271.45	2.76	1.86	8.60
ENST00000494883.1	ENSG00000130714.15	855	702.84	61.85	2.92	1.97	9.11
ENST00000372208.7	ENSG00000130717.12	2063	1910.83	0.00	0.00	0.00	0.00
ENST00000372210.7	ENSG00000130717.12	2051	1898.83	42.21	0.74	0.50	1.52
ENST00000372211.7	ENSG00000130717.12	2114	1961.83	164.64	2.78	1.88	5.75
ENST00000372215.4	ENSG00000130717.12	2167	2014.83	0.00	0.00	0.00	0.00
ENST00000459858.1	ENSG00000130717.12	795	642.85	213.21	11.00	7.42	22.73
ENST00000482398.1	ENSG00000130717.12	274	122.75	9.33	2.52	1.70	5.21
ENST00000484876.1	ENSG00000130717.12	715	562.87	317.72	18.73	12.62	38.68
ENST00000491309.5	ENSG00000130717.12	2237	2084.83	3.78	0.06	0.04	0.12
ENST00000494584.5	ENSG00000130717.12	788	635.85	241.09	12.58	8.48	25.98
ENST00000372337.6	ENSG00000130720.12	1868	1715.83	4957.97	95.87	64.61	82.68
ENST00000372338.8	ENSG00000130720.12	3253	3100.83	249.36	2.67	1.80	2.30
ENST00000444139.5	ENSG00000130720.12	2440	2287.83	0.00	0.00	0.00	0.00
ENST00000448616.5	ENSG00000130720.12	3119	2966.83	113.37	1.27	0.85	1.09
ENST00000451466.1	ENSG00000130720.12	1046	893.83	0.00	0.00	0.00	0.00
ENST00000463475.1	ENSG00000130720.12	385	233.01	26.38	3.76	2.53	3.24
ENST00000486250.5	ENSG00000130720.12	449	296.96	110.91	12.39	8.35	10.69
ENST00000320547.7	ENSG00000130723.17	4950	4797.83	0.00	0.00	0.00	0.00
ENST00000357304.8	ENSG00000130723.17	11042	10889.83	6725.79	20.49	13.81	12.26
ENST00000405995.5	ENSG00000130723.17	9157	9004.83	510.53	1.88	1.27	1.13
ENST00000422467.1	ENSG00000130723.17	535	382.92	190.10	16.47	11.10	9.85
ENST00000451855.1	ENSG00000130723.17	1762	1609.83	2099.98	43.28	29.17	25.89
ENST00000456307.1	ENSG00000130723.17	525	372.92	282.35	25.12	16.93	15.03
ENST00000458550.5	ENSG00000130723.17	899	746.84	898.80	39.93	26.91	23.89
ENST00000465931.1	ENSG00000130723.17	5366	5213.83	249.95	1.59	1.07	0.95
ENST00000489593.1	ENSG00000130723.17	797	644.85	357.49	18.39	12.40	11.00
ENST00000312547.6	ENSG00000130724.8	913	760.83	1710.06	74.57	50.25	64.31
ENST00000596708.1	ENSG00000130724.8	687	534.87	4.23	0.26	0.18	0.23
ENST00000597209.1	ENSG00000130724.8	662	509.88	54.56	3.55	2.39	3.06
ENST00000597848.1	ENSG00000130724.8	509	356.93	1.21	0.11	0.08	0.10
ENST00000600006.5	ENSG00000130724.8	766	613.85	235.41	12.72	8.57	10.97
ENST00000600118.5	ENSG00000130724.8	1178	1025.83	178.64	5.78	3.89	4.98
ENST00000600804.1	ENSG00000130724.8	592	439.90	60.03	4.53	3.05	3.90
ENST00000601220.5	ENSG00000130724.8	885	732.84	318.86	14.44	9.73	12.45
ENST00000253023.7	ENSG00000130725.7	1508	1355.83	2771.11	67.81	45.70	71.21
ENST00000593801.1	ENSG00000130725.7	323	171.20	28.79	5.58	3.76	5.86
ENST00000595957.5	ENSG00000130725.7	734	581.86	87.40	4.98	3.36	5.23
ENST00000596985.1	ENSG00000130725.7	349	197.09	82.82	13.94	9.40	14.64
ENST00000599829.1	ENSG00000130725.7	447	294.96	25.89	2.91	1.96	3.06
ENST00000253024.9	ENSG00000130726.11	2960	2807.83	245.13	2.90	1.95	1.20
ENST00000341753.10	ENSG00000130726.11	2709	2556.83	0.00	0.00	0.00	0.00
ENST00000593582.5	ENSG00000130726.11	533	380.92	211.19	18.39	12.40	7.60
ENST00000594806.5	ENSG00000130726.11	861	708.84	691.40	32.36	21.81	13.37
ENST00000595028.1	ENSG00000130726.11	486	333.94	79.65	7.91	5.33	3.27
ENST00000595974.5	ENSG00000130726.11	665	512.88	131.75	8.52	5.74	3.52
ENST00000597136.1	ENSG00000130726.11	1552	1399.83	3120.68	73.96	49.85	30.55
ENST00000597172.5	ENSG00000130726.11	577	424.91	293.48	22.92	15.44	9.47
ENST00000597423.1	ENSG00000130726.11	733	580.86	0.00	0.00	0.00	0.00
ENST00000597618.5	ENSG00000130726.11	609	456.90	310.35	22.54	15.19	9.31
ENST00000597968.1	ENSG00000130726.11	504	351.93	80.77	7.61	5.13	3.15
ENST00000597995.1	ENSG00000130726.11	702	549.87	145.81	8.80	5.93	3.63
ENST00000598355.1	ENSG00000130726.11	714	561.87	391.38	23.11	15.57	9.55
ENST00000600840.1	ENSG00000130726.11	338	186.13	23.96	4.27	2.88	1.76
ENST00000601150.5	ENSG00000130726.11	915	762.83	202.44	8.80	5.93	3.64
ENST00000301686.12	ENSG00000130731.15	794	641.85	579.16	29.94	20.18	17.45
ENST00000338401.8	ENSG00000130731.15	544	391.92	920.93	77.96	52.54	45.44
ENST00000397664.8	ENSG00000130731.15	604	451.90	183.64	13.48	9.09	7.86
ENST00000397665.6	ENSG00000130731.15	558	405.91	27.75	2.27	1.53	1.32
ENST00000397666.6	ENSG00000130731.15	726	573.86	81.70	4.72	3.18	2.75
ENST00000448973.6	ENSG00000130731.15	1710	1557.83	782.41	16.66	11.23	9.71
ENST00000456420.6	ENSG00000130731.15	755	602.86	113.01	6.22	4.19	3.62
ENST00000564039.1	ENSG00000130731.15	518	365.93	31.68	2.87	1.94	1.67
ENST00000565163.5	ENSG00000130731.15	485	332.94	0.00	0.00	0.00	0.00
ENST00000565799.1	ENSG00000130731.15	716	563.87	0.00	0.00	0.00	0.00
ENST00000568077.5	ENSG00000130731.15	588	435.90	182.44	13.89	9.36	8.09
ENST00000568773.1	ENSG00000130731.15	499	346.93	4.44	0.42	0.29	0.25
ENST00000568830.1	ENSG00000130731.15	590	437.90	16.04	1.22	0.82	0.71
ENST00000614890.4	ENSG00000130731.15	801	648.85	37.80	1.93	1.30	1.13
ENST00000253031.6	ENSG00000130733.10	2087	1934.83	404.77	6.94	4.68	10.60
ENST00000585858.1	ENSG00000130733.10	656	503.88	125.35	8.25	5.56	12.60
ENST00000586575.5	ENSG00000130733.10	932	779.83	0.00	0.00	0.00	0.00
ENST00000586748.5	ENSG00000130733.10	1550	1397.83	218.19	5.18	3.49	7.91
ENST00000587943.5	ENSG00000130733.10	796	643.85	0.00	0.00	0.00	0.00
ENST00000588347.5	ENSG00000130733.10	753	600.86	75.67	4.18	2.82	6.38
ENST00000588962.1	ENSG00000130733.10	788	635.85	138.69	7.24	4.88	11.05
ENST00000589971.1	ENSG00000130733.10	879	726.84	260.84	11.91	8.02	18.18
ENST00000590329.5	ENSG00000130733.10	958	805.83	13.53	0.56	0.38	0.85
ENST00000591872.1	ENSG00000130733.10	430	277.97	74.10	8.84	5.96	13.50
ENST00000592505.1	ENSG00000130733.10	530	377.92	61.23	5.38	3.62	8.21
ENST00000592646.5	ENSG00000130733.10	950	797.83	169.18	7.04	4.74	10.74
ENST00000309469.8	ENSG00000130734.9	1949	1796.83	129.90	2.40	1.62	4.40
ENST00000585437.1	ENSG00000130734.9	377	225.03	0.00	0.00	0.00	0.00
ENST00000585752.5	ENSG00000130734.9	729	576.86	0.00	0.00	0.00	0.00
ENST00000586417.5	ENSG00000130734.9	1752	1599.83	225.47	4.68	3.15	8.58
ENST00000586477.1	ENSG00000130734.9	628	475.89	36.80	2.57	1.73	4.71
ENST00000586863.5	ENSG00000130734.9	529	376.92	35.20	3.10	2.09	5.69
ENST00000587256.1	ENSG00000130734.9	607	454.90	156.36	11.40	7.69	20.93
ENST00000588667.5	ENSG00000130734.9	1619	1466.83	78.46	1.77	1.20	3.26
ENST00000588857.5	ENSG00000130734.9	1555	1402.83	0.00	0.00	0.00	0.00
ENST00000588972.1	ENSG00000130734.9	632	479.89	364.30	25.19	16.97	46.23
ENST00000589753.1	ENSG00000130734.9	931	778.83	0.00	0.00	0.00	0.00
ENST00000590096.1	ENSG00000130734.9	1282	1129.83	115.02	3.38	2.28	6.20
ENST00000253039.8	ENSG00000130741.10	2858	2705.83	6237.27	76.48	51.54	65.60
ENST00000423068.1	ENSG00000130741.10	773	620.85	442.94	23.67	15.95	20.30
ENST00000457332.1	ENSG00000130741.10	215	66.56	0.00	0.00	0.00	0.00
ENST00000460032.1	ENSG00000130741.10	453	300.96	107.55	11.86	7.99	10.17
ENST00000487075.1	ENSG00000130741.10	367	215.04	29.64	4.57	3.08	3.92
ENST00000253047.6	ENSG00000130748.6	663	510.88	125.00	8.12	5.47	100.00
ENST00000253048.9	ENSG00000130749.9	6119	5966.83	5754.20	32.00	21.56	69.55
ENST00000594019.5	ENSG00000130749.9	3259	3106.83	475.54	5.08	3.42	11.04
ENST00000595341.1	ENSG00000130749.9	431	278.97	24.28	2.89	1.95	6.28
ENST00000597069.1	ENSG00000130749.9	664	511.88	43.52	2.82	1.90	6.13
ENST00000601973.1	ENSG00000130749.9	4895	4742.83	460.45	3.22	2.17	7.00
ENST00000439365.6	ENSG00000130751.9	1341	1188.83	0.00	0.00	0.00	0.00
ENST00000449844.6	ENSG00000130751.9	2043	1890.83	11.33	0.20	0.13	8.91
ENST00000594257.1	ENSG00000130751.9	498	345.93	12.35	1.18	0.80	53.07
ENST00000594670.1	ENSG00000130751.9	763	610.86	3.61	0.20	0.13	8.79
ENST00000600352.1	ENSG00000130751.9	764	611.86	11.56	0.63	0.42	28.08
ENST00000601169.1	ENSG00000130751.9	612	459.89	0.00	0.00	0.00	0.00
ENST00000602189.5	ENSG00000130751.9	1643	1490.83	1.15	0.03	0.02	1.15
ENST00000602212.5	ENSG00000130751.9	2117	1964.83	0.00	0.00	0.00	0.00
ENST00000253054.12	ENSG00000130755.12	616	463.89	46.39	3.32	2.24	13.90
ENST00000594700.5	ENSG00000130755.12	397	245.00	52.74	7.14	4.81	29.92
ENST00000595207.5	ENSG00000130755.12	526	373.92	0.00	0.00	0.00	0.00
ENST00000595636.1	ENSG00000130755.12	487	334.94	0.00	0.00	0.00	0.00
ENST00000596583.5	ENSG00000130755.12	490	337.94	0.00	0.00	0.00	0.00
ENST00000597595.5	ENSG00000130755.12	758	605.86	202.42	11.08	7.47	46.43
ENST00000598034.5	ENSG00000130755.12	1028	875.83	61.45	2.33	1.57	9.75
ENST00000598218.1	ENSG00000130755.12	430	277.97	0.00	0.00	0.00	0.00
ENST00000600322.5	ENSG00000130755.12	622	469.89	0.00	0.00	0.00	0.00
ENST00000601387.5	ENSG00000130755.12	497	344.93	0.00	0.00	0.00	0.00
ENST00000601731.1	ENSG00000130755.12	405	252.99	0.00	0.00	0.00	0.00
ENST00000602185.5	ENSG00000130755.12	423	270.98	0.00	0.00	0.00	0.00
ENST00000253055.7	ENSG00000130758.7	3436	3283.83	969.41	9.79	6.60	35.54
ENST00000593502.5	ENSG00000130758.7	739	586.86	16.29	0.92	0.62	3.34
ENST00000593906.1	ENSG00000130758.7	555	402.91	0.00	0.00	0.00	0.00
ENST00000594569.1	ENSG00000130758.7	562	409.91	71.19	5.76	3.88	20.91
ENST00000594791.1	ENSG00000130758.7	899	746.84	45.98	2.04	1.38	7.41
ENST00000594951.1	ENSG00000130758.7	682	529.87	9.46	0.59	0.40	2.15
ENST00000597986.5	ENSG00000130758.7	2104	1951.83	0.00	0.00	0.00	0.00
ENST00000601702.1	ENSG00000130758.7	787	634.85	161.67	8.45	5.69	30.66
ENST00000378371.6	ENSG00000130762.14	2219	2066.83	9.04	0.15	0.10	12.04
ENST00000378373.5	ENSG00000130762.14	2211	2058.83	0.00	0.00	0.00	0.00
ENST00000378378.8	ENSG00000130762.14	3061	2908.83	43.54	0.50	0.33	41.19
ENST00000418137.1	ENSG00000130762.14	576	423.91	0.00	0.00	0.00	0.00
ENST00000445297.5	ENSG00000130762.14	836	683.84	0.00	0.00	0.00	0.00
ENST00000464620.1	ENSG00000130762.14	1403	1250.83	1.05	0.03	0.02	2.30
ENST00000485984.1	ENSG00000130762.14	2340	2187.83	35.37	0.54	0.36	44.48
ENST00000378251.2	ENSG00000130764.9	4310	4157.83	2562.14	20.44	13.78	56.13
ENST00000462356.5	ENSG00000130764.9	575	422.91	201.43	15.80	10.65	43.39
ENST00000479239.1	ENSG00000130764.9	434	281.97	1.48	0.17	0.12	0.48
ENST00000253063.3	ENSG00000130766.4	3453	3300.83	376.00	3.78	2.55	100.00
ENST00000373888.8	ENSG00000130768.14	1548	1395.83	25.16	0.60	0.40	35.23
ENST00000373894.7	ENSG00000130768.14	1878	1725.83	0.00	0.00	0.00	0.00
ENST00000411604.5	ENSG00000130768.14	953	800.83	11.29	0.47	0.32	27.54
ENST00000466793.1	ENSG00000130768.14	726	573.86	0.00	0.00	0.00	0.00
ENST00000548116.5	ENSG00000130768.14	1913	1760.83	10.28	0.19	0.13	11.41
ENST00000549094.1	ENSG00000130768.14	1611	1458.83	19.28	0.44	0.30	25.83
ENST00000335514.9	ENSG00000130770.17	494	341.94	703.85	68.29	46.02	73.77
ENST00000465645.1	ENSG00000130770.17	1855	1702.83	504.78	9.83	6.63	10.62
ENST00000468425.2	ENSG00000130770.17	539	386.92	1.66	0.14	0.10	0.15
ENST00000497986.5	ENSG00000130770.17	599	446.90	192.72	14.31	9.64	15.45
ENST00000373842.8	ENSG00000130772.13	1833	1680.83	16.09	0.32	0.21	1.93
ENST00000398997.2	ENSG00000130772.13	1106	953.83	165.78	5.77	3.89	35.10
ENST00000474683.1	ENSG00000130772.13	401	249.00	0.00	0.00	0.00	0.00
ENST00000475655.1	ENSG00000130772.13	315	163.25	6.92	1.41	0.95	8.57
ENST00000479574.5	ENSG00000130772.13	862	709.84	191.21	8.94	6.02	54.40
ENST00000328928.11	ENSG00000130775.15	2337	2184.83	0.00	0.00	0.00	0.00
ENST00000373921.7	ENSG00000130775.15	2687	2534.83	795.47	10.41	7.02	18.69
ENST00000373925.5	ENSG00000130775.15	1650	1497.83	3.12	0.07	0.05	0.12
ENST00000373927.7	ENSG00000130775.15	1082	929.83	3.77	0.13	0.09	0.24
ENST00000427466.1	ENSG00000130775.15	415	262.98	5.50	0.69	0.47	1.25
ENST00000442118.5	ENSG00000130775.15	754	601.86	312.03	17.20	11.59	30.87
ENST00000456990.1	ENSG00000130775.15	1926	1773.83	5.68	0.11	0.07	0.19
ENST00000466068.1	ENSG00000130775.15	713	560.87	156.04	9.23	6.22	16.57
ENST00000467258.1	ENSG00000130775.15	762	609.86	0.00	0.00	0.00	0.00
ENST00000482828.1	ENSG00000130775.15	477	324.94	164.44	16.79	11.31	30.14
ENST00000492877.1	ENSG00000130775.15	2861	2708.83	87.94	1.08	0.73	1.93
ENST00000302528.11	ENSG00000130779.19	5833	5680.83	10776.65	62.94	42.42	48.62
ENST00000358808.6	ENSG00000130779.19	5880	5727.83	0.00	0.00	0.00	0.00
ENST00000361654.8	ENSG00000130779.19	5568	5415.83	4144.50	25.39	17.11	19.61
ENST00000501271.2	ENSG00000130779.19	2426	2273.83	185.86	2.71	1.83	2.10
ENST00000514271.2	ENSG00000130779.19	3493	3340.83	110.30	1.10	0.74	0.85
ENST00000535290.5	ENSG00000130779.19	665	512.88	1.68	0.11	0.07	0.08
ENST00000536634.5	ENSG00000130779.19	929	776.83	52.45	2.24	1.51	1.73
ENST00000537004.5	ENSG00000130779.19	2000	1847.83	8.94	0.16	0.11	0.12
ENST00000537178.5	ENSG00000130779.19	5229	5076.83	503.28	3.29	2.22	2.54
ENST00000538120.5	ENSG00000130779.19	2472	2319.83	8.86	0.13	0.09	0.10
ENST00000539080.1	ENSG00000130779.19	560	407.91	14.02	1.14	0.77	0.88
ENST00000540304.5	ENSG00000130779.19	2554	2401.83	5.88	0.08	0.05	0.06
ENST00000540338.5	ENSG00000130779.19	4400	4247.83	749.31	5.85	3.94	4.52
ENST00000540539.5	ENSG00000130779.19	2592	2439.83	82.47	1.12	0.76	0.87
ENST00000541108.1	ENSG00000130779.19	1658	1505.83	524.51	11.56	7.79	8.93
ENST00000541410.1	ENSG00000130779.19	2379	2226.83	315.09	4.69	3.16	3.63
ENST00000543205.1	ENSG00000130779.19	2018	1865.83	107.28	1.91	1.29	1.47
ENST00000545889.5	ENSG00000130779.19	4633	4480.83	11.87	0.09	0.06	0.07
ENST00000620786.4	ENSG00000130779.19	5913	5760.83	857.80	4.94	3.33	3.82
ENST00000253079.10	ENSG00000130783.13	3546	3393.83	0.00	0.00	0.00	0.00
ENST00000341952.8	ENSG00000130783.13	2479	2326.83	35.67	0.51	0.34	79.56
ENST00000392440.3	ENSG00000130783.13	2266	2113.83	0.00	0.00	0.00	0.00
ENST00000392441.8	ENSG00000130783.13	2936	2783.83	0.00	0.00	0.00	0.00
ENST00000537566.5	ENSG00000130783.13	3537	3384.83	13.33	0.13	0.09	20.44
ENST00000539171.1	ENSG00000130783.13	331	179.16	0.00	0.00	0.00	0.00
ENST00000253083.8	ENSG00000130787.13	4539	4386.83	539.02	4.08	2.75	12.56
ENST00000452196.6	ENSG00000130787.13	2054	1901.83	243.95	4.26	2.87	13.11
ENST00000535012.1	ENSG00000130787.13	924	771.83	174.58	7.50	5.06	23.13
ENST00000535831.5	ENSG00000130787.13	3078	2925.83	47.66	0.54	0.36	1.67
ENST00000536617.5	ENSG00000130787.13	1616	1463.83	232.17	5.26	3.55	16.22
ENST00000536772.5	ENSG00000130787.13	538	385.92	2.88	0.25	0.17	0.76
ENST00000536847.1	ENSG00000130787.13	1233	1080.83	48.85	1.50	1.01	4.62
ENST00000537322.1	ENSG00000130787.13	665	512.88	0.00	0.00	0.00	0.00
ENST00000538236.1	ENSG00000130787.13	1176	1023.83	139.17	4.51	3.04	13.90
ENST00000541712.5	ENSG00000130787.13	711	558.87	76.72	4.55	3.07	14.04
ENST00000247956.10	ENSG00000130803.14	4073	3920.83	22.65	0.19	0.13	1.48
ENST00000360385.7	ENSG00000130803.14	3955	3802.83	68.82	0.60	0.40	4.64
ENST00000419608.2	ENSG00000130803.14	744	591.86	37.95	2.13	1.43	16.46
ENST00000590152.1	ENSG00000130803.14	2312	2159.83	498.13	7.65	5.16	59.19
ENST00000591278.5	ENSG00000130803.14	4186	4033.83	286.45	2.36	1.59	18.22
ENST00000591508.1	ENSG00000130803.14	457	304.95	0.00	0.00	0.00	0.00
ENST00000253107.11	ENSG00000130810.19	1657	1504.83	194.43	4.29	2.89	19.24
ENST00000393793.5	ENSG00000130810.19	1575	1422.83	433.13	10.10	6.81	45.33
ENST00000430370.1	ENSG00000130810.19	594	441.90	0.00	0.00	0.00	0.00
ENST00000444703.1	ENSG00000130810.19	757	604.86	112.47	6.17	4.16	27.69
ENST00000446223.5	ENSG00000130810.19	844	691.84	0.00	0.00	0.00	0.00
ENST00000466025.1	ENSG00000130810.19	523	370.92	0.00	0.00	0.00	0.00
ENST00000468881.1	ENSG00000130810.19	627	474.89	1.27	0.09	0.06	0.40
ENST00000486482.1	ENSG00000130810.19	1017	864.83	42.69	1.64	1.10	7.35
ENST00000253108.8	ENSG00000130811.11	1103	950.83	3444.38	120.19	80.99	74.52
ENST00000587146.5	ENSG00000130811.11	709	556.87	14.41	0.86	0.58	0.53
ENST00000587168.1	ENSG00000130811.11	352	200.08	14.70	2.44	1.64	1.51
ENST00000587681.5	ENSG00000130811.11	537	384.92	0.00	0.00	0.00	0.00
ENST00000587993.5	ENSG00000130811.11	555	402.91	161.81	13.32	8.98	8.26
ENST00000588709.5	ENSG00000130811.11	828	675.84	4.53	0.22	0.15	0.14
ENST00000589009.5	ENSG00000130811.11	1522	1369.83	83.89	2.03	1.37	1.26
ENST00000589454.5	ENSG00000130811.11	873	720.84	3.21	0.15	0.10	0.09
ENST00000589674.1	ENSG00000130811.11	596	443.90	81.94	6.12	4.13	3.80
ENST00000590158.1	ENSG00000130811.11	1034	881.83	346.33	13.03	8.78	8.08
ENST00000590940.5	ENSG00000130811.11	762	609.86	0.00	0.00	0.00	0.00
ENST00000592485.1	ENSG00000130811.11	893	740.84	53.56	2.40	1.62	1.49
ENST00000593054.5	ENSG00000130811.11	453	300.96	0.00	0.00	0.00	0.00
ENST00000593066.5	ENSG00000130811.11	590	437.90	0.00	0.00	0.00	0.00
ENST00000593095.5	ENSG00000130811.11	636	483.89	7.58	0.52	0.35	0.32
ENST00000253109.4	ENSG00000130812.10	1900	1747.83	0.00	0.00	0.00	0.00
ENST00000586910.1	ENSG00000130812.10	568	415.91	5.74	0.46	0.31	40.63
ENST00000589181.5	ENSG00000130812.10	1579	1426.83	0.00	0.00	0.00	0.00
ENST00000592641.5	ENSG00000130812.10	1781	1628.83	32.88	0.67	0.45	59.37
ENST00000253110.15	ENSG00000130813.17	2117	1964.83	45.50	0.77	0.52	2.97
ENST00000397881.7	ENSG00000130813.17	2140	1987.83	102.02	1.70	1.15	6.59
ENST00000585919.5	ENSG00000130813.17	2079	1926.83	466.65	8.04	5.41	31.09
ENST00000586730.1	ENSG00000130813.17	1655	1502.83	49.42	1.09	0.74	4.22
ENST00000586889.1	ENSG00000130813.17	550	397.91	0.00	0.00	0.00	0.00
ENST00000587609.1	ENSG00000130813.17	399	247.00	43.04	5.78	3.90	22.36
ENST00000587710.5	ENSG00000130813.17	808	655.85	3.75	0.19	0.13	0.73
ENST00000590378.5	ENSG00000130813.17	621	468.89	1.82	0.13	0.09	0.50
ENST00000591813.5	ENSG00000130813.17	1481	1328.83	314.41	7.85	5.29	30.37
ENST00000592551.5	ENSG00000130813.17	1461	1308.83	11.90	0.30	0.20	1.17
ENST00000593131.1	ENSG00000130813.17	565	412.91	0.00	0.00	0.00	0.00
ENST00000340748.8	ENSG00000130816.14	5408	5255.83	1610.18	10.16	6.85	6.66
ENST00000359526.8	ENSG00000130816.14	5206	5053.83	3708.02	24.34	16.40	15.94
ENST00000540357.5	ENSG00000130816.14	4916	4763.83	4.03	0.03	0.02	0.02
ENST00000585843.1	ENSG00000130816.14	911	758.83	18.96	0.83	0.56	0.54
ENST00000585920.1	ENSG00000130816.14	529	376.92	85.78	7.55	5.09	4.94
ENST00000586086.1	ENSG00000130816.14	489	336.94	0.00	0.00	0.00	0.00
ENST00000586588.5	ENSG00000130816.14	3094	2941.83	387.76	4.37	2.95	2.86
ENST00000586667.1	ENSG00000130816.14	714	561.87	61.33	3.62	2.44	2.37
ENST00000586799.1	ENSG00000130816.14	672	519.88	0.00	0.00	0.00	0.00
ENST00000586800.5	ENSG00000130816.14	583	430.90	0.00	0.00	0.00	0.00
ENST00000586988.5	ENSG00000130816.14	711	558.87	769.86	45.70	30.80	29.93
ENST00000587197.1	ENSG00000130816.14	809	656.85	207.87	10.50	7.08	6.88
ENST00000587604.1	ENSG00000130816.14	513	360.93	64.31	5.91	3.98	3.87
ENST00000588118.5	ENSG00000130816.14	973	820.83	0.00	0.00	0.00	0.00
ENST00000588913.5	ENSG00000130816.14	1775	1622.83	390.44	7.98	5.38	5.23
ENST00000588952.5	ENSG00000130816.14	841	688.84	19.33	0.93	0.63	0.61
ENST00000589091.1	ENSG00000130816.14	563	410.91	54.12	4.37	2.95	2.86
ENST00000589294.1	ENSG00000130816.14	575	422.91	105.20	8.25	5.56	5.41
ENST00000589349.5	ENSG00000130816.14	603	450.90	27.00	1.99	1.34	1.30
ENST00000589351.5	ENSG00000130816.14	672	519.88	12.78	0.82	0.55	0.53
ENST00000589538.5	ENSG00000130816.14	559	406.91	0.00	0.00	0.00	0.00
ENST00000590619.1	ENSG00000130816.14	231	81.34	0.00	0.00	0.00	0.00
ENST00000591239.1	ENSG00000130816.14	550	397.91	86.88	7.24	4.88	4.74
ENST00000591764.1	ENSG00000130816.14	341	189.12	8.54	1.50	1.01	0.98
ENST00000591798.5	ENSG00000130816.14	521	368.93	0.00	0.00	0.00	0.00
ENST00000592054.5	ENSG00000130816.14	591	438.90	0.08	0.01	0.00	0.00
ENST00000592342.5	ENSG00000130816.14	636	483.89	14.63	1.00	0.68	0.66
ENST00000592705.5	ENSG00000130816.14	5215	5062.83	850.91	5.58	3.76	3.65
ENST00000593049.5	ENSG00000130816.14	534	381.92	0.00	0.00	0.00	0.00
ENST00000253115.6	ENSG00000130818.11	7085	6932.83	44.81	0.21	0.14	0.94
ENST00000535489.5	ENSG00000130818.11	2375	2222.83	935.19	13.96	9.41	60.90
ENST00000589289.1	ENSG00000130818.11	919	766.83	94.26	4.08	2.75	17.79
ENST00000593003.5	ENSG00000130818.11	2402	2249.83	316.73	4.67	3.15	20.38
ENST00000635810.1	ENSG00000130818.11	582	429.90	0.00	0.00	0.00	0.00
ENST00000253122.9	ENSG00000130821.15	3763	3610.83	14345.29	131.81	88.83	21.93
ENST00000413787.1	ENSG00000130821.15	468	315.95	0.00	0.00	0.00	0.00
ENST00000429147.1	ENSG00000130821.15	334	182.14	554.19	100.95	68.03	16.79
ENST00000430077.6	ENSG00000130821.15	1892	1739.83	8009.78	152.74	102.93	25.41
ENST00000442457.1	ENSG00000130821.15	523	370.92	119.99	10.73	7.23	1.79
ENST00000457723.1	ENSG00000130821.15	266	114.93	0.00	0.00	0.00	0.00
ENST00000466243.1	ENSG00000130821.15	544	391.92	657.69	55.68	37.52	9.26
ENST00000467402.1	ENSG00000130821.15	308	156.30	0.00	0.00	0.00	0.00
ENST00000476466.1	ENSG00000130821.15	470	317.95	852.15	88.92	59.93	14.79
ENST00000485324.1	ENSG00000130821.15	2401	2248.83	4082.99	60.24	40.59	10.02
ENST00000340888.7	ENSG00000130822.15	1508	1355.83	0.00	0.00	0.00	0.00
ENST00000370142.5	ENSG00000130822.15	1525	1372.83	0.00	0.00	0.00	0.00
ENST00000370145.8	ENSG00000130822.15	1455	1302.83	0.00	0.00	0.00	0.00
ENST00000370150.5	ENSG00000130822.15	1612	1459.83	0.00	0.00	0.00	0.00
ENST00000411968.5	ENSG00000130822.15	557	404.91	0.00	0.00	0.00	0.00
ENST00000418241.5	ENSG00000130822.15	566	413.91	0.00	0.00	0.00	0.00
ENST00000419804.5	ENSG00000130822.15	561	408.91	0.00	0.00	0.00	0.00
ENST00000422811.5	ENSG00000130822.15	771	618.85	11.56	0.62	0.42	13.95
ENST00000423545.1	ENSG00000130822.15	448	295.96	0.00	0.00	0.00	0.00
ENST00000425526.5	ENSG00000130822.15	725	572.86	0.00	0.00	0.00	0.00
ENST00000433470.5	ENSG00000130822.15	717	564.87	0.00	0.00	0.00	0.00
ENST00000434652.5	ENSG00000130822.15	311	159.28	0.00	0.00	0.00	0.00
ENST00000438984.5	ENSG00000130822.15	326	174.18	4.99	0.95	0.64	21.39
ENST00000439087.5	ENSG00000130822.15	754	601.86	0.00	0.00	0.00	0.00
ENST00000447676.6	ENSG00000130822.15	1585	1432.83	0.00	0.00	0.00	0.00
ENST00000458354.5	ENSG00000130822.15	498	345.93	0.00	0.00	0.00	0.00
ENST00000460106.1	ENSG00000130822.15	586	433.90	0.00	0.00	0.00	0.00
ENST00000462280.1	ENSG00000130822.15	704	551.87	0.00	0.00	0.00	0.00
ENST00000463548.1	ENSG00000130822.15	783	630.85	0.00	0.00	0.00	0.00
ENST00000465303.5	ENSG00000130822.15	868	715.84	6.17	0.29	0.19	6.44
ENST00000466074.5	ENSG00000130822.15	1564	1411.83	34.86	0.82	0.55	18.44
ENST00000466638.5	ENSG00000130822.15	1204	1051.83	0.00	0.00	0.00	0.00
ENST00000466662.1	ENSG00000130822.15	464	311.95	0.00	0.00	0.00	0.00
ENST00000472324.5	ENSG00000130822.15	2143	1990.83	14.23	0.24	0.16	5.34
ENST00000473680.1	ENSG00000130822.15	1232	1079.83	2.82	0.09	0.06	1.95
ENST00000473831.2	ENSG00000130822.15	738	585.86	0.00	0.00	0.00	0.00
ENST00000475172.5	ENSG00000130822.15	877	724.84	0.00	0.00	0.00	0.00
ENST00000480693.1	ENSG00000130822.15	622	469.89	0.00	0.00	0.00	0.00
ENST00000484705.1	ENSG00000130822.15	520	367.93	2.00	0.18	0.12	4.06
ENST00000488168.5	ENSG00000130822.15	976	823.83	0.00	0.00	0.00	0.00
ENST00000488994.5	ENSG00000130822.15	1437	1284.83	4.93	0.13	0.09	2.87
ENST00000489536.5	ENSG00000130822.15	836	683.84	23.42	1.14	0.77	25.57
ENST00000369550.9	ENSG00000130826.16	2577	2424.83	560.10	7.66	5.16	9.63
ENST00000412124.5	ENSG00000130826.16	670	517.88	0.00	0.00	0.00	0.00
ENST00000413910.5	ENSG00000130826.16	851	698.84	55.70	2.64	1.78	3.32
ENST00000426673.5	ENSG00000130826.16	843	690.84	118.91	5.71	3.85	7.17
ENST00000437719.5	ENSG00000130826.16	686	533.87	0.00	0.00	0.00	0.00
ENST00000452771.5	ENSG00000130826.16	708	555.87	425.23	25.38	17.10	31.88
ENST00000473552.1	ENSG00000130826.16	656	503.88	73.40	4.83	3.26	6.07
ENST00000475423.1	ENSG00000130826.16	587	434.90	32.47	2.48	1.67	3.11
ENST00000475966.1	ENSG00000130826.16	902	749.83	36.58	1.62	1.09	2.03
ENST00000481062.1	ENSG00000130826.16	819	666.84	61.48	3.06	2.06	3.84
ENST00000484317.5	ENSG00000130826.16	671	518.88	374.99	23.98	16.16	30.12
ENST00000492372.1	ENSG00000130826.16	406	253.99	1.06	0.14	0.09	0.17
ENST00000620277.4	ENSG00000130826.16	3079	2926.83	186.08	2.11	1.42	2.65
ENST00000626756.1	ENSG00000130826.16	61	0.00	0.00	0.00	0.00	0.00
ENST00000369682.4	ENSG00000130827.6	10885	10732.83	4541.00	14.04	9.46	14.35
ENST00000467463.1	ENSG00000130827.6	384	232.02	109.46	15.65	10.55	16.00
ENST00000478236.1	ENSG00000130827.6	460	307.95	118.74	12.79	8.62	13.07
ENST00000480645.1	ENSG00000130827.6	160	22.39	9.00	13.34	8.99	13.63
ENST00000482598.1	ENSG00000130827.6	280	128.64	18.34	4.73	3.19	4.83
ENST00000491066.1	ENSG00000130827.6	604	451.90	51.13	3.75	2.53	3.84
ENST00000493546.1	ENSG00000130827.6	793	640.85	180.96	9.37	6.31	9.57
ENST00000495040.1	ENSG00000130827.6	421	268.98	0.00	0.00	0.00	0.00
ENST00000497802.1	ENSG00000130827.6	729	576.86	420.37	24.18	16.29	24.71
ENST00000342782.3	ENSG00000130829.17	2433	2280.83	0.00	0.00	0.00	0.00
ENST00000370167.8	ENSG00000130829.17	2289	2136.83	46.00	0.71	0.48	100.00
ENST00000477033.1	ENSG00000130829.17	430	277.97	0.00	0.00	0.00	0.00
ENST00000369531.1	ENSG00000130830.14	519	366.93	3.80	0.34	0.23	0.41
ENST00000369534.7	ENSG00000130830.14	2042	1889.83	2874.90	50.47	34.01	59.72
ENST00000393529.5	ENSG00000130830.14	794	641.85	0.00	0.00	0.00	0.00
ENST00000393531.5	ENSG00000130830.14	1389	1236.83	84.86	2.28	1.53	2.69
ENST00000413259.7	ENSG00000130830.14	2195	2042.83	67.00	1.09	0.73	1.29
ENST00000417435.5	ENSG00000130830.14	970	817.83	0.00	0.00	0.00	0.00
ENST00000428488.1	ENSG00000130830.14	581	428.90	0.00	0.00	0.00	0.00
ENST00000439370.5	ENSG00000130830.14	2066	1913.83	76.96	1.33	0.90	1.58
ENST00000453245.5	ENSG00000130830.14	729	576.86	0.00	0.00	0.00	0.00
ENST00000462825.5	ENSG00000130830.14	587	434.90	23.90	1.82	1.23	2.16
ENST00000471821.1	ENSG00000130830.14	558	405.91	30.20	2.47	1.66	2.92
ENST00000475943.5	ENSG00000130830.14	860	707.84	59.50	2.79	1.88	3.30
ENST00000482757.1	ENSG00000130830.14	989	836.83	158.26	6.27	4.23	7.42
ENST00000488694.1	ENSG00000130830.14	550	397.91	14.71	1.23	0.83	1.45
ENST00000488754.5	ENSG00000130830.14	553	400.91	99.04	8.20	5.52	9.70
ENST00000491955.5	ENSG00000130830.14	2378	2225.83	82.63	1.23	0.83	1.46
ENST00000493871.1	ENSG00000130830.14	585	432.90	52.69	4.04	2.72	4.78
ENST00000494170.1	ENSG00000130830.14	969	816.83	23.55	0.96	0.64	1.13
ENST00000253144.13	ENSG00000130844.16	5042	4889.83	4.08	0.03	0.02	0.44
ENST00000411977.6	ENSG00000130844.16	2248	2095.83	0.00	0.00	0.00	0.00
ENST00000449416.5	ENSG00000130844.16	3817	3664.83	56.92	0.52	0.35	8.27
ENST00000502248.5	ENSG00000130844.16	670	517.88	0.00	0.00	0.00	0.00
ENST00000502616.5	ENSG00000130844.16	573	420.91	0.00	0.00	0.00	0.00
ENST00000504033.5	ENSG00000130844.16	578	425.90	0.00	0.00	0.00	0.00
ENST00000504493.5	ENSG00000130844.16	641	488.89	0.00	0.00	0.00	0.00
ENST00000504940.1	ENSG00000130844.16	350	198.09	0.00	0.00	0.00	0.00
ENST00000505426.1	ENSG00000130844.16	688	535.87	0.00	0.00	0.00	0.00
ENST00000505949.5	ENSG00000130844.16	761	608.86	0.00	0.00	0.00	0.00
ENST00000509047.5	ENSG00000130844.16	670	517.88	0.00	0.00	0.00	0.00
ENST00000509069.1	ENSG00000130844.16	461	308.95	0.00	0.00	0.00	0.00
ENST00000509585.5	ENSG00000130844.16	562	409.91	0.00	0.00	0.00	0.00
ENST00000511154.5	ENSG00000130844.16	2120	1967.83	0.00	0.00	0.00	0.00
ENST00000511567.5	ENSG00000130844.16	540	387.92	0.00	0.00	0.00	0.00
ENST00000511593.6	ENSG00000130844.16	1985	1832.83	0.00	0.00	0.00	0.00
ENST00000512387.5	ENSG00000130844.16	2130	1977.83	0.00	0.00	0.00	0.00
ENST00000513265.5	ENSG00000130844.16	739	586.86	6.69	0.38	0.25	6.06
ENST00000513929.5	ENSG00000130844.16	1424	1271.83	0.00	0.00	0.00	0.00
ENST00000513999.5	ENSG00000130844.16	1890	1737.83	278.31	5.31	3.58	85.23
ENST00000514022.5	ENSG00000130844.16	913	760.83	0.00	0.00	0.00	0.00
ENST00000514374.5	ENSG00000130844.16	574	421.91	0.00	0.00	0.00	0.00
ENST00000253159.12	ENSG00000130856.15	8124	7971.83	1579.75	6.57	4.43	34.09
ENST00000320610.13	ENSG00000130856.15	7124	6971.83	507.29	2.41	1.63	12.52
ENST00000543926.6	ENSG00000130856.15	8206	8053.83	159.23	0.66	0.44	3.40
ENST00000579322.1	ENSG00000130856.15	1659	1506.83	270.03	5.95	4.01	30.83
ENST00000583095.1	ENSG00000130856.15	371	219.04	16.48	2.50	1.68	12.94
ENST00000583488.1	ENSG00000130856.15	629	476.89	17.22	1.20	0.81	6.21
ENST00000584565.1	ENSG00000130856.15	186	41.52	0.00	0.00	0.00	0.00
ENST00000253188.8	ENSG00000130876.11	1946	1793.83	5.24	0.10	0.07	23.03
ENST00000587064.5	ENSG00000130876.11	789	636.85	0.00	0.00	0.00	0.00
ENST00000590036.5	ENSG00000130876.11	1641	1488.83	0.00	0.00	0.00	0.00
ENST00000590490.1	ENSG00000130876.11	1462	1309.83	11.76	0.30	0.20	70.80
ENST00000592596.1	ENSG00000130876.11	1431	1278.83	1.00	0.03	0.02	6.17
ENST00000253193.8	ENSG00000130881.13	3807	3654.83	278.50	2.53	1.70	19.91
ENST00000590275.1	ENSG00000130881.13	1078	925.83	0.00	0.00	0.00	0.00
ENST00000590278.1	ENSG00000130881.13	3278	3125.83	204.67	2.17	1.46	17.11
ENST00000592484.5	ENSG00000130881.13	575	422.91	101.94	8.00	5.39	62.98
ENST00000253233.5	ENSG00000130921.7	2073	1920.83	4.69	0.08	0.05	0.96
ENST00000366329.6	ENSG00000130921.7	1901	1748.83	4.17	0.08	0.05	0.94
ENST00000425637.2	ENSG00000130921.7	1632	1479.83	1.71	0.04	0.03	0.45
ENST00000429587.2	ENSG00000130921.7	1326	1173.83	172.68	4.88	3.29	57.81
ENST00000536130.1	ENSG00000130921.7	604	451.90	0.00	0.00	0.00	0.00
ENST00000538888.5	ENSG00000130921.7	727	574.86	55.33	3.19	2.15	37.82
ENST00000543139.1	ENSG00000130921.7	3733	3580.83	18.43	0.17	0.12	2.02
ENST00000546132.1	ENSG00000130921.7	573	420.91	0.00	0.00	0.00	0.00
ENST00000253247.8	ENSG00000130935.9	2947	2794.83	589.43	7.00	4.72	14.61
ENST00000577687.1	ENSG00000130935.9	560	407.91	21.49	1.75	1.18	3.65
ENST00000580833.1	ENSG00000130935.9	815	662.85	114.40	5.73	3.86	11.95
ENST00000580914.1	ENSG00000130935.9	654	501.88	121.02	8.00	5.39	16.70
ENST00000581106.5	ENSG00000130935.9	584	431.90	85.94	6.60	4.45	13.78
ENST00000581375.5	ENSG00000130935.9	2448	2295.83	758.67	10.96	7.39	22.88
ENST00000581966.5	ENSG00000130935.9	476	323.94	0.00	0.00	0.00	0.00
ENST00000583021.1	ENSG00000130935.9	443	290.96	0.00	0.00	0.00	0.00
ENST00000583108.5	ENSG00000130935.9	2071	1918.83	208.31	3.60	2.43	7.52
ENST00000584032.1	ENSG00000130935.9	612	459.89	32.39	2.34	1.57	4.88
ENST00000584942.1	ENSG00000130935.9	552	399.91	23.31	1.93	1.30	4.04
ENST00000253251.12	ENSG00000130939.18	4772	4619.83	1685.08	12.10	8.16	15.79
ENST00000343090.10	ENSG00000130939.18	5267	5114.83	4104.15	26.62	17.94	34.75
ENST00000377153.5	ENSG00000130939.18	1273	1120.83	209.64	6.21	4.18	8.10
ENST00000462658.1	ENSG00000130939.18	573	420.91	220.21	17.36	11.70	22.65
ENST00000465408.1	ENSG00000130939.18	355	203.07	0.00	0.00	0.00	0.00
ENST00000466379.1	ENSG00000130939.18	2299	2146.83	156.39	2.42	1.63	3.15
ENST00000470736.1	ENSG00000130939.18	827	674.84	0.00	0.00	0.00	0.00
ENST00000475795.5	ENSG00000130939.18	871	718.84	5.03	0.23	0.16	0.30
ENST00000487244.5	ENSG00000130939.18	818	665.85	234.50	11.68	7.87	15.25
ENST00000488228.1	ENSG00000130939.18	560	407.91	0.00	0.00	0.00	0.00
ENST00000344008.5	ENSG00000130940.14	4405	4252.83	142.68	1.11	0.75	1.50
ENST00000377022.7	ENSG00000130940.14	7936	7783.83	2934.07	12.51	8.43	16.83
ENST00000447850.3	ENSG00000130940.14	695	542.87	0.00	0.00	0.00	0.00
ENST00000472814.1	ENSG00000130940.14	451	298.96	1.00	0.11	0.07	0.15
ENST00000478524.1	ENSG00000130940.14	337	185.13	247.19	44.30	29.85	59.63
ENST00000478728.2	ENSG00000130940.14	648	495.88	0.00	0.00	0.00	0.00
ENST00000490176.1	ENSG00000130940.14	432	279.97	32.79	3.89	2.62	5.23
ENST00000492173.1	ENSG00000130940.14	2267	2114.83	109.07	1.71	1.15	2.30
ENST00000496432.6	ENSG00000130940.14	3279	3126.83	1004.93	10.66	7.19	14.35
ENST00000253255.6	ENSG00000130943.6	7693	7540.83	131.00	0.58	0.39	100.00
ENST00000375262.3	ENSG00000130948.9	984	831.83	0.00	0.00	0.00	0.00
ENST00000375263.7	ENSG00000130948.9	1135	982.83	93.91	3.17	2.14	80.97
ENST00000463517.1	ENSG00000130948.9	433	280.97	0.00	0.00	0.00	0.00
ENST00000464104.5	ENSG00000130948.9	940	787.83	0.00	0.00	0.00	0.00
ENST00000467499.5	ENSG00000130948.9	347	195.10	0.00	0.00	0.00	0.00
ENST00000484816.1	ENSG00000130948.9	517	364.93	0.00	0.00	0.00	0.00
ENST00000494814.5	ENSG00000130948.9	646	493.88	11.09	0.74	0.50	19.03
ENST00000253262.8	ENSG00000130950.13	2561	2408.83	0.00	0.00	0.00	0.00
ENST00000341207.5	ENSG00000130950.13	2516	2363.83	7.81	0.11	0.07	100.00
ENST00000375249.4	ENSG00000130956.13	2615	2462.83	2481.61	33.43	22.53	94.63
ENST00000375251.7	ENSG00000130956.13	2304	2151.83	20.59	0.32	0.21	0.90
ENST00000466976.1	ENSG00000130956.13	3150	2997.83	142.62	1.58	1.06	4.47
ENST00000375337.3	ENSG00000130957.4	1305	1152.83	2.30	0.07	0.04	100.00
ENST00000253270.11	ENSG00000130958.11	1613	1460.83	881.32	20.02	13.49	75.93
ENST00000375257.1	ENSG00000130958.11	889	736.84	118.54	5.34	3.60	20.25
ENST00000375259.8	ENSG00000130958.11	1361	1208.83	14.78	0.41	0.27	1.54
ENST00000482643.1	ENSG00000130958.11	754	601.86	2.32	0.13	0.09	0.49
ENST00000490599.1	ENSG00000130958.11	715	562.87	8.04	0.47	0.32	1.80
ENST00000378628.8	ENSG00000130962.17	4493	4340.83	121.92	0.93	0.63	9.96
ENST00000449135.6	ENSG00000130962.17	4481	4328.83	0.00	0.00	0.00	0.00
ENST00000463135.1	ENSG00000130962.17	1663	1510.83	3.29	0.07	0.05	0.77
ENST00000466533.5	ENSG00000130962.17	628	475.89	0.00	0.00	0.00	0.00
ENST00000470290.1	ENSG00000130962.17	760	607.86	113.13	6.17	4.16	66.00
ENST00000484460.5	ENSG00000130962.17	582	429.90	0.00	0.00	0.00	0.00
ENST00000491253.1	ENSG00000130962.17	650	497.88	32.66	2.18	1.47	23.27
ENST00000542554.5	ENSG00000130962.17	4600	4447.83	0.00	0.00	0.00	0.00
ENST00000543642.5	ENSG00000130962.17	4509	4356.83	0.00	0.00	0.00	0.00
ENST00000335972.10	ENSG00000130985.16	3559	3406.83	1757.47	17.12	11.53	16.80
ENST00000377269.3	ENSG00000130985.16	2497	2344.83	198.10	2.80	1.89	2.75
ENST00000377351.8	ENSG00000130985.16	3466	3313.83	6590.54	65.98	44.47	64.77
ENST00000412206.5	ENSG00000130985.16	1148	995.83	9.84	0.33	0.22	0.32
ENST00000427561.5	ENSG00000130985.16	671	518.88	0.00	0.00	0.00	0.00
ENST00000442035.5	ENSG00000130985.16	1054	901.83	3.11	0.11	0.08	0.11
ENST00000451702.2	ENSG00000130985.16	1706	1553.83	289.08	6.17	4.16	6.06
ENST00000457753.5	ENSG00000130985.16	809	656.85	151.14	7.63	5.14	7.49
ENST00000490869.1	ENSG00000130985.16	917	764.83	39.72	1.72	1.16	1.69
ENST00000336169.3	ENSG00000130988.12	1356	1203.83	31.32	0.86	0.58	27.86
ENST00000352078.8	ENSG00000130988.12	1611	1458.83	39.41	0.90	0.60	28.93
ENST00000397180.5	ENSG00000130988.12	2257	2104.83	0.00	0.00	0.00	0.00
ENST00000457380.5	ENSG00000130988.12	2041	1888.83	0.00	0.00	0.00	0.00
ENST00000469346.1	ENSG00000130988.12	1820	1667.83	9.80	0.19	0.13	6.29
ENST00000475448.1	ENSG00000130988.12	630	477.89	16.48	1.14	0.77	36.92
ENST00000382865.5	ENSG00000130997.16	2899	2746.83	161.80	1.95	1.32	22.92
ENST00000503371.5	ENSG00000130997.16	1013	860.83	0.00	0.00	0.00	0.00
ENST00000503601.1	ENSG00000130997.16	599	446.90	1.24	0.09	0.06	1.08
ENST00000506518.1	ENSG00000130997.16	585	432.90	12.93	0.99	0.67	11.62
ENST00000508568.1	ENSG00000130997.16	490	337.94	0.00	0.00	0.00	0.00
ENST00000509623.1	ENSG00000130997.16	518	365.93	0.00	0.00	0.00	0.00
ENST00000510344.1	ENSG00000130997.16	468	315.95	1.00	0.11	0.07	1.23
ENST00000511098.1	ENSG00000130997.16	1738	1585.83	0.00	0.00	0.00	0.00
ENST00000511777.1	ENSG00000130997.16	566	413.91	0.00	0.00	0.00	0.00
ENST00000511885.6	ENSG00000130997.16	3253	3100.83	0.00	0.00	0.00	0.00
ENST00000514521.5	ENSG00000130997.16	559	406.91	63.00	5.14	3.46	60.23
ENST00000514858.5	ENSG00000130997.16	3978	3825.83	28.72	0.25	0.17	2.92
ENST00000515357.5	ENSG00000130997.16	2183	2030.83	0.00	0.00	0.00	0.00
ENST00000253320.8	ENSG00000131002.11	7299	7146.83	947.20	4.40	2.96	12.79
ENST00000407724.7	ENSG00000131002.11	1000	847.83	187.99	7.36	4.96	21.40
ENST00000445715.5	ENSG00000131002.11	1915	1762.83	329.41	6.20	4.18	18.04
ENST00000447202.2	ENSG00000131002.11	2761	2608.83	234.06	2.98	2.01	8.66
ENST00000447520.5	ENSG00000131002.11	832	679.84	0.00	0.00	0.00	0.00
ENST00000459719.6	ENSG00000131002.11	2098	1945.83	183.70	3.13	2.11	9.11
ENST00000488280.1	ENSG00000131002.11	453	300.96	8.97	0.99	0.67	2.88
ENST00000538014.2	ENSG00000131002.11	2018	1865.83	5.72	0.10	0.07	0.30
ENST00000585549.5	ENSG00000131002.11	378	226.03	0.00	0.00	0.00	0.00
ENST00000587095.1	ENSG00000131002.11	336	184.13	0.00	0.00	0.00	0.00
ENST00000588613.5	ENSG00000131002.11	699	546.87	0.00	0.00	0.00	0.00
ENST00000589075.5	ENSG00000131002.11	510	357.93	34.25	3.18	2.14	9.24
ENST00000592697.1	ENSG00000131002.11	841	688.84	62.43	3.01	2.03	8.75
ENST00000593000.1	ENSG00000131002.11	1074	921.83	84.27	3.03	2.04	8.83
ENST00000433794.5	ENSG00000131007.9	1637	1484.83	0.00	0.00	0.00	0.00
ENST00000545582.2	ENSG00000131007.9	1501	1348.83	9.00	0.22	0.15	100.00
ENST00000253329.2	ENSG00000131013.3	2232	2079.83	2051.23	32.72	22.05	69.75
ENST00000340881.2	ENSG00000131013.3	1089	936.83	400.77	14.19	9.57	30.25
ENST00000367351.3	ENSG00000131015.4	1349	1196.83	48.00	1.33	0.90	100.00
ENST00000253332.5	ENSG00000131016.16	6597	6444.83	2079.61	10.71	7.21	19.02
ENST00000354675.10	ENSG00000131016.16	6287	6134.83	6835.61	36.97	24.91	65.66
ENST00000359755.5	ENSG00000131016.16	6190	6037.83	1128.70	6.20	4.18	11.02
ENST00000402676.6	ENSG00000131016.16	8432	8279.83	158.02	0.63	0.43	1.12
ENST00000490177.1	ENSG00000131016.16	561	408.91	22.06	1.79	1.21	3.18
ENST00000341594.9	ENSG00000131018.22	26584	26431.83	20.09	0.03	0.02	0.02
ENST00000347037.9	ENSG00000131018.22	3798	3645.83	0.00	0.00	0.00	0.00
ENST00000354674.4	ENSG00000131018.22	3154	3001.83	100.51	1.11	0.75	0.66
ENST00000367248.7	ENSG00000131018.22	7165	7012.83	21.41	0.10	0.07	0.06
ENST00000367251.7	ENSG00000131018.22	5837	5684.83	1970.15	11.50	7.75	6.87
ENST00000367253.8	ENSG00000131018.22	5189	5036.83	1.62	0.01	0.01	0.01
ENST00000367255.9	ENSG00000131018.22	27748	27595.83	5925.95	7.12	4.80	4.26
ENST00000367256.9	ENSG00000131018.22	10742	10589.83	8725.29	27.34	18.42	16.33
ENST00000367257.8	ENSG00000131018.22	5022	4869.83	0.00	0.00	0.00	0.00
ENST00000409694.6	ENSG00000131018.22	10634	10481.83	823.77	2.61	1.76	1.56
ENST00000413186.6	ENSG00000131018.22	4860	4707.83	0.00	0.00	0.00	0.00
ENST00000423061.5	ENSG00000131018.22	27436	27283.83	337.28	0.41	0.28	0.24
ENST00000448038.2	ENSG00000131018.22	6001	5848.83	0.00	0.00	0.00	0.00
ENST00000454018.6	ENSG00000131018.22	1546	1393.83	535.33	12.74	8.59	7.61
ENST00000460912.6	ENSG00000131018.22	3664	3511.83	0.00	0.00	0.00	0.00
ENST00000461872.6	ENSG00000131018.22	10075	9922.83	251.65	0.84	0.57	0.50
ENST00000466159.6	ENSG00000131018.22	2610	2457.83	11.08	0.15	0.10	0.09
ENST00000468937.2	ENSG00000131018.22	688	535.87	6.42	0.40	0.27	0.24
ENST00000469439.1	ENSG00000131018.22	630	477.89	186.58	12.95	8.73	7.74
ENST00000471834.1	ENSG00000131018.22	7229	7076.83	2765.08	12.96	8.74	7.74
ENST00000472563.2	ENSG00000131018.22	525	372.92	36.53	3.25	2.19	1.94
ENST00000474655.6	ENSG00000131018.22	1798	1645.83	14.96	0.30	0.20	0.18
ENST00000476519.1	ENSG00000131018.22	582	429.90	0.00	0.00	0.00	0.00
ENST00000478916.5	ENSG00000131018.22	7780	7627.83	351.74	1.53	1.03	0.91
ENST00000481502.5	ENSG00000131018.22	585	432.90	0.00	0.00	0.00	0.00
ENST00000488376.2	ENSG00000131018.22	414	261.98	1.45	0.18	0.12	0.11
ENST00000489156.1	ENSG00000131018.22	1891	1738.83	108.71	2.07	1.40	1.24
ENST00000490135.6	ENSG00000131018.22	5707	5554.83	3448.31	20.60	13.88	12.30
ENST00000490866.2	ENSG00000131018.22	581	428.90	17.64	1.36	0.92	0.82
ENST00000495090.6	ENSG00000131018.22	1907	1754.83	0.00	0.00	0.00	0.00
ENST00000498751.1	ENSG00000131018.22	578	425.90	0.00	0.00	0.00	0.00
ENST00000535081.1	ENSG00000131018.22	561	408.91	0.00	0.00	0.00	0.00
ENST00000535896.6	ENSG00000131018.22	1388	1235.83	0.00	0.00	0.00	0.00
ENST00000536990.5	ENSG00000131018.22	3003	2850.83	5.49	0.06	0.04	0.04
ENST00000537033.1	ENSG00000131018.22	647	494.88	5.99	0.40	0.27	0.24
ENST00000537750.5	ENSG00000131018.22	2850	2697.83	0.00	0.00	0.00	0.00
ENST00000539504.5	ENSG00000131018.22	3768	3615.83	0.00	0.00	0.00	0.00
ENST00000540663.5	ENSG00000131018.22	776	623.85	91.98	4.89	3.30	2.92
ENST00000545694.1	ENSG00000131018.22	526	373.92	478.80	42.48	28.63	25.38
ENST00000610489.1	ENSG00000131018.22	1754	1601.83	0.00	0.00	0.00	0.00
ENST00000367339.6	ENSG00000131019.10	988	835.83	0.00	0.00	0.00	0.00
ENST00000438272.2	ENSG00000131019.10	735	582.86	2.00	0.11	0.08	100.00
ENST00000253339.9	ENSG00000131023.12	4256	4103.83	4120.29	33.31	22.45	48.27
ENST00000392273.7	ENSG00000131023.12	2567	2414.83	1278.12	17.56	11.83	25.45
ENST00000441107.5	ENSG00000131023.12	3879	3726.83	419.02	3.73	2.51	5.41
ENST00000458696.2	ENSG00000131023.12	602	449.90	0.00	0.00	0.00	0.00
ENST00000542720.1	ENSG00000131023.12	1096	943.83	0.00	0.00	0.00	0.00
ENST00000542747.5	ENSG00000131023.12	3284	3131.83	873.96	9.26	6.24	13.42
ENST00000543571.5	ENSG00000131023.12	7517	7364.83	1142.59	5.15	3.47	7.46
ENST00000201647.10	ENSG00000131037.14	2536	2383.83	22.65	0.32	0.21	2.19
ENST00000245618.5	ENSG00000131037.14	2198	2045.83	37.03	0.60	0.40	4.18
ENST00000540810.5	ENSG00000131037.14	2360	2207.83	0.00	0.00	0.00	0.00
ENST00000585347.5	ENSG00000131037.14	487	334.94	0.00	0.00	0.00	0.00
ENST00000586329.5	ENSG00000131037.14	2130	1977.83	0.00	0.00	0.00	0.00
ENST00000587715.1	ENSG00000131037.14	745	592.86	11.32	0.63	0.43	4.40
ENST00000587786.5	ENSG00000131037.14	2343	2190.83	26.22	0.40	0.27	2.76
ENST00000587901.1	ENSG00000131037.14	586	433.90	14.94	1.14	0.77	7.94
ENST00000588359.5	ENSG00000131037.14	1407	1254.83	22.40	0.59	0.40	4.12
ENST00000589362.5	ENSG00000131037.14	1830	1677.83	3.16	0.06	0.04	0.43
ENST00000589694.1	ENSG00000131037.14	411	258.99	5.27	0.67	0.45	4.69
ENST00000590232.1	ENSG00000131037.14	563	410.91	10.51	0.85	0.57	5.90
ENST00000590610.5	ENSG00000131037.14	548	395.92	13.04	1.09	0.74	7.60
ENST00000591219.5	ENSG00000131037.14	596	443.90	37.61	2.81	1.89	19.55
ENST00000592044.1	ENSG00000131037.14	515	362.93	7.68	0.70	0.47	4.88
ENST00000592102.5	ENSG00000131037.14	1976	1823.83	0.00	0.00	0.00	0.00
ENST00000592284.5	ENSG00000131037.14	717	564.87	6.60	0.39	0.26	2.70
ENST00000592318.1	ENSG00000131037.14	322	170.20	18.15	3.54	2.38	24.59
ENST00000592824.5	ENSG00000131037.14	1708	1555.83	27.44	0.59	0.39	4.07
ENST00000314446.9	ENSG00000131042.14	2397	2244.83	110.49	1.63	1.10	5.91
ENST00000391746.5	ENSG00000131042.14	1940	1787.83	467.38	8.67	5.85	31.40
ENST00000391748.5	ENSG00000131042.14	2784	2631.83	0.00	0.00	0.00	0.00
ENST00000391749.4	ENSG00000131042.14	2286	2133.83	23.65	0.37	0.25	1.33
ENST00000434421.5	ENSG00000131042.14	2773	2620.83	16.93	0.21	0.14	0.78
ENST00000455108.5	ENSG00000131042.14	1058	905.83	114.15	4.18	2.82	15.13
ENST00000471216.1	ENSG00000131042.14	424	271.98	21.51	2.62	1.77	9.50
ENST00000493242.1	ENSG00000131042.14	2819	2666.83	798.44	9.93	6.69	35.96
ENST00000320849.8	ENSG00000131043.11	2430	2277.83	1138.71	16.59	11.18	96.01
ENST00000373932.3	ENSG00000131043.11	2689	2536.83	29.03	0.38	0.26	2.20
ENST00000397286.7	ENSG00000131043.11	1466	1313.83	12.27	0.31	0.21	1.79
ENST00000310998.8	ENSG00000131044.16	1540	1387.83	0.00	0.00	0.00	0.00
ENST00000375921.6	ENSG00000131044.16	2760	2607.83	0.00	0.00	0.00	0.00
ENST00000375922.8	ENSG00000131044.16	1861	1708.83	0.00	0.00	0.00	0.00
ENST00000375934.8	ENSG00000131044.16	1263	1110.83	3.97	0.12	0.08	11.47
ENST00000375938.8	ENSG00000131044.16	2623	2470.83	0.00	0.00	0.00	0.00
ENST00000535842.5	ENSG00000131044.16	3261	3108.83	8.60	0.09	0.06	8.89
ENST00000611624.4	ENSG00000131044.16	1799	1646.83	3.88	0.08	0.05	7.57
ENST00000612972.1	ENSG00000131044.16	1024	871.83	19.56	0.74	0.50	72.07
ENST00000616761.1	ENSG00000131044.16	1808	1655.83	0.00	0.00	0.00	0.00
ENST00000619753.1	ENSG00000131044.16	2345	2192.83	0.00	0.00	0.00	0.00
ENST00000620043.4	ENSG00000131044.16	3034	2881.83	0.00	0.00	0.00	0.00
ENST00000253362.6	ENSG00000131050.10	1122	969.83	0.00	0.00	0.00	0.00
ENST00000354932.5	ENSG00000131050.10	1047	894.83	0.00	0.00	0.00	0.00
ENST00000253363.10	ENSG00000131051.21	2488	2335.83	0.00	0.00	0.00	0.00
ENST00000338163.10	ENSG00000131051.21	2792	2639.83	0.00	0.00	0.00	0.00
ENST00000361162.10	ENSG00000131051.21	2831	2678.83	45.83	0.57	0.38	0.15
ENST00000374038.7	ENSG00000131051.21	1026	873.83	386.65	14.68	9.89	3.85
ENST00000397370.3	ENSG00000131051.21	612	459.89	0.00	0.00	0.00	0.00
ENST00000403542.6	ENSG00000131051.21	2883	2730.83	0.00	0.00	0.00	0.00
ENST00000412738.5	ENSG00000131051.21	1018	865.83	0.00	0.00	0.00	0.00
ENST00000416108.5	ENSG00000131051.21	577	424.91	0.00	0.00	0.00	0.00
ENST00000416529.5	ENSG00000131051.21	594	441.90	0.00	0.00	0.00	0.00
ENST00000425184.5	ENSG00000131051.21	526	373.92	339.06	30.08	20.27	7.89
ENST00000426951.5	ENSG00000131051.21	840	687.84	0.00	0.00	0.00	0.00
ENST00000429968.5	ENSG00000131051.21	2149	1996.83	0.00	0.00	0.00	0.00
ENST00000433027.5	ENSG00000131051.21	611	458.89	0.00	0.00	0.00	0.00
ENST00000434927.5	ENSG00000131051.21	716	563.87	158.33	9.32	6.28	2.44
ENST00000442447.5	ENSG00000131051.21	644	491.88	127.55	8.60	5.80	2.26
ENST00000444878.5	ENSG00000131051.21	2124	1971.83	35.38	0.60	0.40	0.16
ENST00000448303.5	ENSG00000131051.21	1008	855.83	0.00	0.00	0.00	0.00
ENST00000449489.5	ENSG00000131051.21	432	279.97	0.00	0.00	0.00	0.00
ENST00000453310.5	ENSG00000131051.21	1068	915.83	265.78	9.63	6.49	2.52
ENST00000455343.5	ENSG00000131051.21	441	288.96	170.48	19.57	13.19	5.13
ENST00000461283.5	ENSG00000131051.21	2415	2262.83	0.00	0.00	0.00	0.00
ENST00000461849.1	ENSG00000131051.21	861	708.84	696.58	32.60	21.97	8.55
ENST00000463004.5	ENSG00000131051.21	4580	4427.83	8669.64	64.96	43.78	17.03
ENST00000463098.5	ENSG00000131051.21	869	716.84	8.51	0.39	0.27	0.10
ENST00000465158.5	ENSG00000131051.21	825	672.84	164.61	8.12	5.47	2.13
ENST00000468086.1	ENSG00000131051.21	549	396.91	3.47	0.29	0.20	0.08
ENST00000470563.5	ENSG00000131051.21	384	232.02	0.00	0.00	0.00	0.00
ENST00000471635.5	ENSG00000131051.21	549	396.91	121.67	10.17	6.85	2.67
ENST00000475651.5	ENSG00000131051.21	555	402.91	152.18	12.53	8.44	3.29
ENST00000476806.5	ENSG00000131051.21	754	601.86	8.38	0.46	0.31	0.12
ENST00000477334.1	ENSG00000131051.21	949	796.83	405.92	16.90	11.39	4.43
ENST00000481037.5	ENSG00000131051.21	687	534.87	281.09	17.44	11.75	4.57
ENST00000482563.1	ENSG00000131051.21	1737	1584.83	149.44	3.13	2.11	0.82
ENST00000487604.1	ENSG00000131051.21	370	218.04	0.00	0.00	0.00	0.00
ENST00000490354.5	ENSG00000131051.21	436	283.97	55.13	6.44	4.34	1.69
ENST00000490484.7	ENSG00000131051.21	871	718.84	96.90	4.47	3.01	1.17
ENST00000492779.5	ENSG00000131051.21	2316	2163.83	676.60	10.37	6.99	2.72
ENST00000493853.1	ENSG00000131051.21	567	414.91	65.31	5.22	3.52	1.37
ENST00000494274.5	ENSG00000131051.21	704	551.87	500.84	30.11	20.29	7.90
ENST00000495293.5	ENSG00000131051.21	759	606.86	23.11	1.26	0.85	0.33
ENST00000496183.5	ENSG00000131051.21	632	479.89	69.46	4.80	3.24	1.26
ENST00000498280.1	ENSG00000131051.21	444	291.96	507.16	57.63	38.84	15.11
ENST00000528062.7	ENSG00000131051.21	2421	2268.83	14.23	0.21	0.14	0.05
ENST00000615771.5	ENSG00000131051.21	686	533.87	12.73	0.79	0.53	0.21
ENST00000376075.3	ENSG00000131055.4	693	540.87	48.00	2.94	1.98	100.00
ENST00000490030.1	ENSG00000131055.4	338	186.13	0.00	0.00	0.00	0.00
ENST00000375452.3	ENSG00000131059.11	983	830.83	0.00	0.00	0.00	0.00
ENST00000375454.7	ENSG00000131059.11	1116	963.83	0.00	0.00	0.00	0.00
ENST00000471233.1	ENSG00000131059.11	1154	1001.83	0.00	0.00	0.00	0.00
ENST00000490499.5	ENSG00000131059.11	2443	2290.83	0.00	0.00	0.00	0.00
ENST00000342427.6	ENSG00000131061.13	3661	3508.83	167.83	1.59	1.07	21.05
ENST00000375200.5	ENSG00000131061.13	3579	3426.83	0.00	0.00	0.00	0.00
ENST00000483118.5	ENSG00000131061.13	3232	3079.83	201.55	2.17	1.46	28.80
ENST00000493497.1	ENSG00000131061.13	3240	3087.83	62.42	0.67	0.45	8.90
ENST00000497876.5	ENSG00000131061.13	3140	2987.83	280.19	3.11	2.10	41.26
ENST00000336431.9	ENSG00000131067.16	2642	2489.83	2352.89	31.35	21.13	69.87
ENST00000427420.1	ENSG00000131067.16	615	462.89	0.00	0.00	0.00	0.00
ENST00000469018.5	ENSG00000131067.16	1064	911.83	2.91	0.11	0.07	0.24
ENST00000470952.2	ENSG00000131067.16	427	274.97	111.20	13.42	9.04	29.90
ENST00000253381.2	ENSG00000131068.3	1158	1005.83	0.00	0.00	0.00	0.00
ENST00000253382.5	ENSG00000131069.19	2925	2772.83	0.00	0.00	0.00	0.00
ENST00000360596.6	ENSG00000131069.19	3065	2912.83	395.07	4.50	3.03	7.96
ENST00000461051.1	ENSG00000131069.19	403	250.99	15.71	2.08	1.40	3.67
ENST00000464399.2	ENSG00000131069.19	358	206.06	0.00	0.00	0.00	0.00
ENST00000467019.5	ENSG00000131069.19	504	351.93	0.00	0.00	0.00	0.00
ENST00000468550.6	ENSG00000131069.19	547	394.92	8.00	0.67	0.45	1.19
ENST00000470315.1	ENSG00000131069.19	623	470.89	64.00	4.51	3.04	7.98
ENST00000473172.5	ENSG00000131069.19	665	512.88	34.03	2.20	1.48	3.89
ENST00000475459.6	ENSG00000131069.19	558	405.91	0.00	0.00	0.00	0.00
ENST00000476922.5	ENSG00000131069.19	1527	1374.83	74.22	1.79	1.21	3.17
ENST00000477932.5	ENSG00000131069.19	2450	2297.83	0.00	0.00	0.00	0.00
ENST00000480274.1	ENSG00000131069.19	567	414.91	26.82	2.14	1.45	3.79
ENST00000480978.5	ENSG00000131069.19	844	691.84	0.00	0.00	0.00	0.00
ENST00000481284.5	ENSG00000131069.19	2851	2698.83	1016.26	12.49	8.42	22.10
ENST00000481971.5	ENSG00000131069.19	570	417.91	73.68	5.85	3.94	10.35
ENST00000484354.1	ENSG00000131069.19	517	364.93	0.00	0.00	0.00	0.00
ENST00000488172.5	ENSG00000131069.19	648	495.88	17.98	1.20	0.81	2.13
ENST00000490046.1	ENSG00000131069.19	455	302.96	2.08	0.23	0.15	0.40
ENST00000490464.1	ENSG00000131069.19	280	128.64	15.95	4.11	2.77	7.28
ENST00000491533.5	ENSG00000131069.19	933	780.83	24.84	1.06	0.71	1.87
ENST00000493250.1	ENSG00000131069.19	693	540.87	142.06	8.71	5.87	15.41
ENST00000493805.6	ENSG00000131069.19	603	450.90	6.04	0.44	0.30	0.79
ENST00000494727.1	ENSG00000131069.19	1030	877.83	120.24	4.54	3.06	8.04
ENST00000497927.5	ENSG00000131069.19	580	427.90	0.00	0.00	0.00	0.00
ENST00000253392.5	ENSG00000131080.14	957	804.83	320.24	13.20	8.90	70.96
ENST00000374719.7	ENSG00000131080.14	3418	3265.83	254.39	2.58	1.74	13.89
ENST00000396050.5	ENSG00000131080.14	3429	3276.83	0.00	0.00	0.00	0.00
ENST00000451436.6	ENSG00000131080.14	3464	3311.83	281.38	2.82	1.90	15.15
ENST00000253401.10	ENSG00000131089.14	5413	5260.83	64.49	0.41	0.27	1.53
ENST00000374870.8	ENSG00000131089.14	4644	4491.83	0.00	0.00	0.00	0.00
ENST00000374872.4	ENSG00000131089.14	2364	2211.83	98.96	1.48	1.00	5.60
ENST00000374878.5	ENSG00000131089.14	2217	2064.83	35.93	0.58	0.39	2.18
ENST00000437457.6	ENSG00000131089.14	3758	3605.83	0.00	0.00	0.00	0.00
ENST00000466925.4	ENSG00000131089.14	530	377.92	15.13	1.33	0.90	5.01
ENST00000495564.5	ENSG00000131089.14	2556	2403.83	84.02	1.16	0.78	4.38
ENST00000498761.5	ENSG00000131089.14	515	362.93	1.98	0.18	0.12	0.68
ENST00000623417.3	ENSG00000131089.14	582	429.90	0.00	0.00	0.00	0.00
ENST00000623517.3	ENSG00000131089.14	2143	1990.83	277.31	4.62	3.11	17.44
ENST00000623566.3	ENSG00000131089.14	584	431.90	0.00	0.00	0.00	0.00
ENST00000623951.1	ENSG00000131089.14	787	634.85	82.59	4.32	2.91	16.29
ENST00000624210.3	ENSG00000131089.14	1888	1735.83	206.57	3.95	2.66	14.90
ENST00000624355.1	ENSG00000131089.14	578	425.90	0.00	0.00	0.00	0.00
ENST00000624387.3	ENSG00000131089.14	547	394.92	0.00	0.00	0.00	0.00
ENST00000624538.1	ENSG00000131089.14	898	745.84	63.66	2.83	1.91	10.69
ENST00000624783.3	ENSG00000131089.14	627	474.89	0.00	0.00	0.00	0.00
ENST00000624843.3	ENSG00000131089.14	2154	2001.83	8.62	0.14	0.10	0.54
ENST00000625116.3	ENSG00000131089.14	618	465.89	0.00	0.00	0.00	0.00
ENST00000635729.1	ENSG00000131089.14	1761	1608.83	230.86	4.76	3.21	17.96
ENST00000635967.1	ENSG00000131089.14	2179	2026.83	0.00	0.00	0.00	0.00
ENST00000636048.1	ENSG00000131089.14	5059	4906.83	0.00	0.00	0.00	0.00
ENST00000636102.1	ENSG00000131089.14	2112	1959.83	0.00	0.00	0.00	0.00
ENST00000636145.1	ENSG00000131089.14	133	8.06	0.00	0.00	0.00	0.00
ENST00000636276.1	ENSG00000131089.14	4097	3944.83	3.07	0.03	0.02	0.10
ENST00000636392.1	ENSG00000131089.14	1920	1767.83	0.00	0.00	0.00	0.00
ENST00000636539.1	ENSG00000131089.14	100	0.00	0.00	0.00	0.00	0.00
ENST00000636926.1	ENSG00000131089.14	5436	5283.83	5.45	0.03	0.02	0.13
ENST00000637040.1	ENSG00000131089.14	5001	4848.83	0.00	0.00	0.00	0.00
ENST00000637178.1	ENSG00000131089.14	2145	1992.83	8.34	0.14	0.09	0.52
ENST00000637391.1	ENSG00000131089.14	100	0.00	0.00	0.00	0.00	0.00
ENST00000637417.1	ENSG00000131089.14	5114	4961.83	0.00	0.00	0.00	0.00
ENST00000637520.1	ENSG00000131089.14	5682	5529.83	11.67	0.07	0.05	0.26
ENST00000637557.1	ENSG00000131089.14	4775	4622.83	0.00	0.00	0.00	0.00
ENST00000637723.1	ENSG00000131089.14	2146	1993.83	0.00	0.00	0.00	0.00
ENST00000637855.1	ENSG00000131089.14	2455	2302.83	1.33	0.02	0.01	0.07
ENST00000638021.1	ENSG00000131089.14	3876	3723.83	51.01	0.45	0.31	1.71
ENST00000253407.3	ENSG00000131094.3	1295	1142.83	126.00	3.66	2.47	100.00
ENST00000253408.9	ENSG00000131095.11	3086	2933.83	1.00	0.01	0.01	2.13
ENST00000376990.8	ENSG00000131095.11	1013	860.83	0.00	0.00	0.00	0.00
ENST00000435360.6	ENSG00000131095.11	1773	1620.83	0.00	0.00	0.00	0.00
ENST00000585543.5	ENSG00000131095.11	571	418.91	0.00	0.00	0.00	0.00
ENST00000585728.5	ENSG00000131095.11	580	427.90	0.00	0.00	0.00	0.00
ENST00000586125.1	ENSG00000131095.11	193	47.29	0.00	0.00	0.00	0.00
ENST00000586127.5	ENSG00000131095.11	524	371.92	1.00	0.09	0.06	16.78
ENST00000586793.5	ENSG00000131095.11	1445	1292.83	0.00	0.00	0.00	0.00
ENST00000587997.5	ENSG00000131095.11	571	418.91	0.00	0.00	0.00	0.00
ENST00000588037.1	ENSG00000131095.11	585	432.90	0.00	0.00	0.00	0.00
ENST00000588316.1	ENSG00000131095.11	787	634.85	0.00	0.00	0.00	0.00
ENST00000588640.5	ENSG00000131095.11	566	413.91	0.00	0.00	0.00	0.00
ENST00000588735.1	ENSG00000131095.11	564	411.91	0.00	0.00	0.00	0.00
ENST00000588957.5	ENSG00000131095.11	578	425.90	0.00	0.00	0.00	0.00
ENST00000589701.1	ENSG00000131095.11	663	510.88	0.00	0.00	0.00	0.00
ENST00000590922.1	ENSG00000131095.11	556	403.91	0.00	0.00	0.00	0.00
ENST00000591327.1	ENSG00000131095.11	596	443.90	0.00	0.00	0.00	0.00
ENST00000591719.5	ENSG00000131095.11	585	432.90	0.00	0.00	0.00	0.00
ENST00000591880.1	ENSG00000131095.11	537	384.92	5.00	0.43	0.29	81.09
ENST00000592065.1	ENSG00000131095.11	193	47.29	0.00	0.00	0.00	0.00
ENST00000592320.5	ENSG00000131095.11	762	609.86	0.00	0.00	0.00	0.00
ENST00000592706.5	ENSG00000131095.11	579	426.90	0.00	0.00	0.00	0.00
ENST00000593179.1	ENSG00000131095.11	370	218.04	0.00	0.00	0.00	0.00
ENST00000360085.6	ENSG00000131096.10	1053	900.83	0.00	0.00	0.00	0.00
ENST00000592796.1	ENSG00000131096.10	580	427.90	0.00	0.00	0.00	0.00
ENST00000253410.2	ENSG00000131097.6	635	482.89	5.46	0.38	0.25	5.19
ENST00000586911.1	ENSG00000131097.6	470	317.95	54.42	5.68	3.83	78.47
ENST00000587021.1	ENSG00000131097.6	457	304.95	0.00	0.00	0.00	0.00
ENST00000590423.1	ENSG00000131097.6	321	169.21	2.10	0.41	0.28	5.69
ENST00000591513.5	ENSG00000131097.6	547	394.92	9.17	0.77	0.52	10.65
ENST00000253413.9	ENSG00000131100.12	1402	1249.83	2063.78	54.78	36.92	20.15
ENST00000399796.6	ENSG00000131100.12	1208	1055.83	20.46	0.64	0.43	0.24
ENST00000399798.6	ENSG00000131100.12	994	841.83	876.54	34.55	23.28	12.70
ENST00000413576.1	ENSG00000131100.12	800	647.85	7.94	0.41	0.27	0.15
ENST00000460085.1	ENSG00000131100.12	558	405.91	140.45	11.48	7.74	4.22
ENST00000473248.1	ENSG00000131100.12	832	679.84	4.12	0.20	0.14	0.07
ENST00000478963.5	ENSG00000131100.12	587	434.90	950.84	72.54	48.88	26.68
ENST00000481365.5	ENSG00000131100.12	692	539.87	1482.03	91.08	61.38	33.50
ENST00000484653.5	ENSG00000131100.12	747	594.86	111.80	6.24	4.20	2.29
ENST00000313040.11	ENSG00000131115.15	3043	2890.83	903.25	10.37	6.99	30.40
ENST00000391961.6	ENSG00000131115.15	2993	2840.83	0.00	0.00	0.00	0.00
ENST00000586048.1	ENSG00000131115.15	545	392.92	0.00	0.00	0.00	0.00
ENST00000586228.5	ENSG00000131115.15	569	416.91	8.62	0.69	0.46	2.01
ENST00000588219.5	ENSG00000131115.15	584	431.90	0.00	0.00	0.00	0.00
ENST00000588394.5	ENSG00000131115.15	838	685.84	2.39	0.12	0.08	0.34
ENST00000588567.5	ENSG00000131115.15	713	560.87	1.00	0.06	0.04	0.17
ENST00000589005.5	ENSG00000131115.15	2943	2790.83	0.00	0.00	0.00	0.00
ENST00000589237.1	ENSG00000131115.15	589	436.90	252.80	19.20	12.94	56.30
ENST00000589707.5	ENSG00000131115.15	504	351.93	0.00	0.00	0.00	0.00
ENST00000590871.1	ENSG00000131115.15	485	332.94	0.00	0.00	0.00	0.00
ENST00000591019.5	ENSG00000131115.15	846	693.84	76.79	3.67	2.47	10.77
ENST00000621083.4	ENSG00000131115.15	3055	2902.83	0.00	0.00	0.00	0.00
ENST00000300811.7	ENSG00000131116.11	1412	1259.83	313.19	8.25	5.56	37.08
ENST00000595304.1	ENSG00000131116.11	569	416.91	1.67	0.13	0.09	0.60
ENST00000598676.1	ENSG00000131116.11	827	674.84	281.96	13.86	9.34	62.32
ENST00000598265.1	ENSG00000131126.18	1112	959.83	0.00	0.00	0.00	0.00
ENST00000601707.1	ENSG00000131126.18	1054	901.83	2.00	0.07	0.05	100.00
ENST00000602198.5	ENSG00000131126.18	1446	1293.83	0.00	0.00	0.00	0.00
ENST00000240499.7	ENSG00000131127.13	2970	2817.83	457.58	5.39	3.63	47.46
ENST00000366506.4	ENSG00000131127.13	536	383.92	38.89	3.36	2.27	29.61
ENST00000503699.1	ENSG00000131127.13	720	567.87	2.68	0.16	0.11	1.38
ENST00000505939.5	ENSG00000131127.13	2146	1993.83	0.00	0.00	0.00	0.00
ENST00000512994.5	ENSG00000131127.13	1611	1458.83	34.81	0.79	0.53	6.97
ENST00000579770.1	ENSG00000131127.13	814	661.85	33.03	1.66	1.12	14.59
ENST00000253451.8	ENSG00000131142.13	953	800.83	0.00	0.00	0.00	0.00
ENST00000315626.5	ENSG00000131142.13	450	297.96	0.00	0.00	0.00	0.00
ENST00000390669.7	ENSG00000131142.13	924	771.83	0.00	0.00	0.00	0.00
ENST00000458625.5	ENSG00000131142.13	744	591.86	0.00	0.00	0.00	0.00
ENST00000253452.6	ENSG00000131143.8	708	555.87	2116.05	126.30	85.11	68.64
ENST00000561569.5	ENSG00000131143.8	716	563.87	645.63	37.99	25.60	20.65
ENST00000562336.5	ENSG00000131143.8	873	720.84	0.00	0.00	0.00	0.00
ENST00000562929.1	ENSG00000131143.8	452	299.96	30.19	3.34	2.25	1.81
ENST00000563774.1	ENSG00000131143.8	566	413.91	0.00	0.00	0.00	0.00
ENST00000564544.1	ENSG00000131143.8	617	464.89	21.71	1.55	1.04	0.84
ENST00000564648.1	ENSG00000131143.8	1235	1082.83	178.98	5.48	3.70	2.98
ENST00000564903.1	ENSG00000131143.8	1481	1328.83	177.46	4.43	2.99	2.41
ENST00000565078.5	ENSG00000131143.8	566	413.91	0.00	0.00	0.00	0.00
ENST00000566115.5	ENSG00000131143.8	471	318.95	0.00	0.00	0.00	0.00
ENST00000566405.5	ENSG00000131143.8	490	337.94	0.00	0.00	0.00	0.00
ENST00000566617.1	ENSG00000131143.8	572	419.91	0.00	0.00	0.00	0.00
ENST00000567241.5	ENSG00000131143.8	561	408.91	0.00	0.00	0.00	0.00
ENST00000567266.5	ENSG00000131143.8	546	393.92	0.00	0.00	0.00	0.00
ENST00000568339.5	ENSG00000131143.8	2271	2118.83	132.57	2.08	1.40	1.13
ENST00000568794.5	ENSG00000131143.8	794	641.85	12.97	0.67	0.45	0.36
ENST00000569997.1	ENSG00000131143.8	3946	3793.83	246.44	2.16	1.45	1.17
ENST00000570123.5	ENSG00000131143.8	551	398.91	0.00	0.00	0.00	0.00
ENST00000253457.7	ENSG00000131148.8	1962	1809.83	61.85	1.13	0.76	2.29
ENST00000435200.2	ENSG00000131148.8	1935	1782.83	132.44	2.46	1.66	4.99
ENST00000595980.5	ENSG00000131148.8	556	403.91	289.05	23.74	16.00	48.03
ENST00000596852.1	ENSG00000131148.8	486	333.94	184.76	18.36	12.37	37.13
ENST00000597291.1	ENSG00000131148.8	1826	1673.83	125.73	2.49	1.68	5.04
ENST00000600807.1	ENSG00000131148.8	851	698.84	26.17	1.24	0.84	2.51
ENST00000253458.11	ENSG00000131149.18	7495	7342.83	665.67	3.01	2.03	11.24
ENST00000393243.5	ENSG00000131149.18	7140	6987.83	192.29	0.91	0.62	3.41
ENST00000405402.6	ENSG00000131149.18	4366	4213.83	410.37	3.23	2.18	12.07
ENST00000411612.5	ENSG00000131149.18	872	719.84	169.35	7.81	5.26	29.17
ENST00000412692.5	ENSG00000131149.18	6625	6472.83	0.00	0.00	0.00	0.00
ENST00000438180.1	ENSG00000131149.18	1741	1588.83	0.00	0.00	0.00	0.00
ENST00000469381.1	ENSG00000131149.18	5885	5732.83	305.97	1.77	1.19	6.62
ENST00000471070.1	ENSG00000131149.18	555	402.91	0.00	0.00	0.00	0.00
ENST00000479488.1	ENSG00000131149.18	649	496.88	32.30	2.16	1.45	8.06
ENST00000495192.1	ENSG00000131149.18	618	465.89	21.51	1.53	1.03	5.72
ENST00000496345.1	ENSG00000131149.18	563	410.91	13.11	1.06	0.71	3.96
ENST00000562659.1	ENSG00000131149.18	756	603.86	69.67	3.83	2.58	14.30
ENST00000568080.1	ENSG00000131149.18	289	137.50	1.41	0.34	0.23	1.27
ENST00000574293.1	ENSG00000131149.18	777	624.85	0.00	0.00	0.00	0.00
ENST00000635906.1	ENSG00000131149.18	666	513.88	15.30	0.99	0.67	3.69
ENST00000637419.1	ENSG00000131149.18	2683	2530.83	10.05	0.13	0.09	0.49
ENST00000568879.1	ENSG00000131152.4	953	800.83	0.00	0.00	0.00	0.00
ENST00000253462.7	ENSG00000131153.8	2673	2520.83	586.34	7.72	5.20	90.41
ENST00000595355.5	ENSG00000131153.8	625	472.89	11.66	0.82	0.55	9.59
ENST00000596233.1	ENSG00000131153.8	537	384.92	0.00	0.00	0.00	0.00
ENST00000397901.7	ENSG00000131165.14	2483	2330.83	0.00	0.00	0.00	0.00
ENST00000535997.6	ENSG00000131165.14	2295	2142.83	224.64	3.48	2.34	4.22
ENST00000547614.5	ENSG00000131165.14	653	500.88	111.05	7.36	4.96	8.93
ENST00000547687.1	ENSG00000131165.14	2007	1854.83	354.25	6.34	4.27	7.70
ENST00000548650.1	ENSG00000131165.14	566	413.91	0.00	0.00	0.00	0.00
ENST00000549139.5	ENSG00000131165.14	812	659.85	928.01	46.66	31.45	56.68
ENST00000549328.1	ENSG00000131165.14	1003	850.83	58.52	2.28	1.54	2.77
ENST00000550102.5	ENSG00000131165.14	803	650.85	0.00	0.00	0.00	0.00
ENST00000550872.1	ENSG00000131165.14	533	380.92	163.19	14.21	9.58	17.26
ENST00000551981.5	ENSG00000131165.14	689	536.87	32.34	2.00	1.35	2.43
ENST00000373212.5	ENSG00000131171.12	1923	1770.83	687.17	12.87	8.68	10.29
ENST00000463546.5	ENSG00000131171.12	755	602.86	1965.76	108.18	72.91	86.46
ENST00000474113.1	ENSG00000131171.12	739	586.86	0.00	0.00	0.00	0.00
ENST00000481106.5	ENSG00000131171.12	928	775.83	95.08	4.07	2.74	3.25
ENST00000373335.3	ENSG00000131174.4	497	344.93	296.09	28.48	19.19	44.88
ENST00000475465.1	ENSG00000131174.4	685	532.87	236.48	14.72	9.92	23.20
ENST00000481445.1	ENSG00000131174.4	2471	2318.83	1415.43	20.25	13.65	31.92
ENST00000324417.5	ENSG00000131183.10	2573	2420.83	0.00	0.00	0.00	0.00
ENST00000504577.5	ENSG00000131183.10	532	379.92	0.00	0.00	0.00	0.00
ENST00000507685.5	ENSG00000131183.10	1938	1785.83	0.00	0.00	0.00	0.00
ENST00000512593.5	ENSG00000131183.10	1912	1759.83	0.00	0.00	0.00	0.00
ENST00000513614.1	ENSG00000131183.10	2916	2763.83	53.00	0.64	0.43	100.00
ENST00000253496.3	ENSG00000131187.9	2049	1896.83	147.55	2.58	1.74	14.92
ENST00000502854.5	ENSG00000131187.9	1480	1327.83	119.35	2.98	2.01	17.24
ENST00000503736.1	ENSG00000131187.9	748	595.86	14.90	0.83	0.56	4.80
ENST00000504406.5	ENSG00000131187.9	943	790.83	209.40	8.78	5.92	50.79
ENST00000510358.5	ENSG00000131187.9	1573	1420.83	76.37	1.78	1.20	10.31
ENST00000514943.1	ENSG00000131187.9	429	276.97	2.80	0.34	0.23	1.94
ENST00000323249.7	ENSG00000131188.11	1480	1327.83	0.00	0.00	0.00	0.00
ENST00000502922.5	ENSG00000131188.11	1345	1192.83	0.00	0.00	0.00	0.00
ENST00000507881.5	ENSG00000131188.11	993	840.83	0.00	0.00	0.00	0.00
ENST00000510492.1	ENSG00000131188.11	1285	1132.83	45.00	1.32	0.89	100.00
ENST00000253506.9	ENSG00000131196.17	4642	4489.83	0.00	0.00	0.00	0.00
ENST00000318065.9	ENSG00000131196.17	4302	4149.83	80.88	0.65	0.44	4.55
ENST00000329101.8	ENSG00000131196.17	4595	4442.83	0.00	0.00	0.00	0.00
ENST00000397790.6	ENSG00000131196.17	3453	3300.83	0.00	0.00	0.00	0.00
ENST00000427363.6	ENSG00000131196.17	2832	2679.83	96.14	1.19	0.80	8.38
ENST00000542384.5	ENSG00000131196.17	2142	1989.83	0.00	0.00	0.00	0.00
ENST00000545796.5	ENSG00000131196.17	3558	3405.83	0.00	0.00	0.00	0.00
ENST00000586434.1	ENSG00000131196.17	2103	1950.83	149.92	2.55	1.72	17.94
ENST00000586695.1	ENSG00000131196.17	1335	1182.83	0.00	0.00	0.00	0.00
ENST00000587635.5	ENSG00000131196.17	2195	2042.83	189.37	3.08	2.07	21.64
ENST00000590172.1	ENSG00000131196.17	1668	1515.83	105.62	2.31	1.56	16.27
ENST00000590224.5	ENSG00000131196.17	450	297.96	12.51	1.39	0.94	9.80
ENST00000590313.5	ENSG00000131196.17	1919	1766.83	22.94	0.43	0.29	3.03
ENST00000590861.1	ENSG00000131196.17	566	413.91	0.00	0.00	0.00	0.00
ENST00000591065.1	ENSG00000131196.17	528	375.92	0.00	0.00	0.00	0.00
ENST00000591089.1	ENSG00000131196.17	504	351.93	9.69	0.91	0.62	6.43
ENST00000591814.5	ENSG00000131196.17	4819	4666.83	4.31	0.03	0.02	0.22
ENST00000592223.5	ENSG00000131196.17	2531	2378.83	119.64	1.67	1.12	11.74
ENST00000253513.11	ENSG00000131203.12	1525	1372.83	38.72	0.94	0.63	17.84
ENST00000518237.5	ENSG00000131203.12	2097	1944.83	0.00	0.00	0.00	0.00
ENST00000518804.5	ENSG00000131203.12	612	459.89	0.00	0.00	0.00	0.00
ENST00000519154.5	ENSG00000131203.12	1138	985.83	0.00	0.00	0.00	0.00
ENST00000521480.1	ENSG00000131203.12	563	410.91	0.00	0.00	0.00	0.00
ENST00000521636.1	ENSG00000131203.12	700	547.87	0.00	0.00	0.00	0.00
ENST00000522495.5	ENSG00000131203.12	1709	1556.83	47.64	1.02	0.68	19.36
ENST00000522840.1	ENSG00000131203.12	572	419.91	0.00	0.00	0.00	0.00
ENST00000523779.1	ENSG00000131203.12	511	358.93	35.64	3.29	2.22	62.80
ENST00000357771.4	ENSG00000131233.9	1799	1646.83	0.00	0.00	0.00	0.00
ENST00000360786.3	ENSG00000131233.9	1901	1748.83	432.23	8.20	5.53	100.00
ENST00000340450.7	ENSG00000131236.16	2592	2439.83	8513.75	115.77	78.02	53.16
ENST00000372792.6	ENSG00000131236.16	1496	1343.83	550.34	13.59	9.16	6.24
ENST00000372797.7	ENSG00000131236.16	3105	2952.83	1413.98	15.89	10.71	7.29
ENST00000372798.5	ENSG00000131236.16	1563	1410.83	0.00	0.00	0.00	0.00
ENST00000372802.5	ENSG00000131236.16	2964	2811.83	16.18	0.19	0.13	0.09
ENST00000372805.7	ENSG00000131236.16	2217	2064.83	1573.71	25.29	17.04	11.61
ENST00000414281.5	ENSG00000131236.16	772	619.85	43.15	2.31	1.56	1.06
ENST00000414893.5	ENSG00000131236.16	528	375.92	69.85	6.16	4.15	2.83
ENST00000417287.5	ENSG00000131236.16	610	457.89	0.00	0.00	0.00	0.00
ENST00000420216.5	ENSG00000131236.16	668	515.88	42.60	2.74	1.85	1.26
ENST00000421589.5	ENSG00000131236.16	824	671.84	203.06	10.03	6.76	4.60
ENST00000424977.1	ENSG00000131236.16	702	549.87	87.10	5.26	3.54	2.41
ENST00000427843.5	ENSG00000131236.16	739	586.86	0.00	0.00	0.00	0.00
ENST00000435719.5	ENSG00000131236.16	817	664.85	0.00	0.00	0.00	0.00
ENST00000446031.1	ENSG00000131236.16	273	121.77	0.00	0.00	0.00	0.00
ENST00000449311.5	ENSG00000131236.16	681	528.87	0.00	0.00	0.00	0.00
ENST00000461993.1	ENSG00000131236.16	856	703.84	88.53	4.17	2.81	1.92
ENST00000479759.5	ENSG00000131236.16	888	735.84	0.00	0.00	0.00	0.00
ENST00000494114.1	ENSG00000131236.16	744	591.86	292.41	16.39	11.05	7.53
ENST00000372775.2	ENSG00000131238.16	563	410.91	1088.57	87.89	59.23	67.47
ENST00000372779.8	ENSG00000131238.16	827	674.84	307.53	15.12	10.19	11.61
ENST00000433473.7	ENSG00000131238.16	2742	2589.83	59.77	0.77	0.52	0.59
ENST00000439754.5	ENSG00000131238.16	659	506.88	121.30	7.94	5.35	6.10
ENST00000449045.6	ENSG00000131238.16	849	696.84	0.00	0.00	0.00	0.00
ENST00000526547.1	ENSG00000131238.16	565	412.91	2.39	0.19	0.13	0.15
ENST00000527311.6	ENSG00000131238.16	623	470.89	0.00	0.00	0.00	0.00
ENST00000529905.5	ENSG00000131238.16	1836	1683.83	141.07	2.78	1.87	2.13
ENST00000530076.5	ENSG00000131238.16	550	397.91	0.00	0.00	0.00	0.00
ENST00000530704.5	ENSG00000131238.16	1314	1161.83	545.37	15.57	10.50	11.96
ENST00000394744.6	ENSG00000131242.16	1968	1815.83	680.79	12.44	8.38	48.57
ENST00000578148.1	ENSG00000131242.16	403	250.99	0.00	0.00	0.00	0.00
ENST00000578694.1	ENSG00000131242.16	487	334.94	0.00	0.00	0.00	0.00
ENST00000579485.1	ENSG00000131242.16	89	0.00	0.00	0.00	0.00	0.00
ENST00000579589.1	ENSG00000131242.16	618	465.89	2.00	0.14	0.10	0.56
ENST00000579908.1	ENSG00000131242.16	256	105.21	0.00	0.00	0.00	0.00
ENST00000581280.1	ENSG00000131242.16	453	300.96	0.00	0.00	0.00	0.00
ENST00000581460.1	ENSG00000131242.16	617	464.89	70.29	5.02	3.38	19.59
ENST00000582009.5	ENSG00000131242.16	596	443.90	0.00	0.00	0.00	0.00
ENST00000583755.1	ENSG00000131242.16	567	414.91	0.00	0.00	0.00	0.00
ENST00000585058.1	ENSG00000131242.16	5824	5671.83	138.71	0.81	0.55	3.17
ENST00000621161.4	ENSG00000131242.16	8628	8475.83	1839.21	7.20	4.85	28.11
ENST00000332687.10	ENSG00000131263.12	8317	8164.83	318.76	1.30	0.87	1.81
ENST00000349225.2	ENSG00000131263.12	3478	3325.83	7031.84	70.15	47.27	98.19
ENST00000373514.2	ENSG00000131264.3	1515	1362.83	5.00	0.12	0.08	100.00
ENST00000253577.7	ENSG00000131269.15	2377	2224.83	1077.42	16.07	10.83	34.66
ENST00000339447.8	ENSG00000131269.15	2234	2081.83	0.00	0.00	0.00	0.00
ENST00000373394.7	ENSG00000131269.15	2353	2200.83	1110.28	16.74	11.28	36.11
ENST00000469368.1	ENSG00000131269.15	630	477.89	67.89	4.71	3.18	10.17
ENST00000490858.1	ENSG00000131269.15	530	377.92	32.67	2.87	1.93	6.19
ENST00000526404.1	ENSG00000131269.15	550	397.91	0.00	0.00	0.00	0.00
ENST00000529949.5	ENSG00000131269.15	2116	1963.83	47.87	0.81	0.55	1.74
ENST00000534524.5	ENSG00000131269.15	580	427.90	1.96	0.15	0.10	0.33
ENST00000534570.5	ENSG00000131269.15	805	652.85	45.09	2.29	1.54	4.94
ENST00000620875.4	ENSG00000131269.15	2408	2255.83	184.82	2.72	1.83	5.86
ENST00000347662.8	ENSG00000131323.14	7700	7547.83	0.00	0.00	0.00	0.00
ENST00000351691.9	ENSG00000131323.14	2239	2086.83	0.00	0.00	0.00	0.00
ENST00000392745.6	ENSG00000131323.14	2459	2306.83	722.34	10.39	7.00	58.18
ENST00000539721.5	ENSG00000131323.14	1786	1633.83	199.89	4.06	2.74	22.73
ENST00000558700.5	ENSG00000131323.14	738	585.86	0.00	0.00	0.00	0.00
ENST00000558880.1	ENSG00000131323.14	374	222.03	13.12	1.96	1.32	10.98
ENST00000559734.1	ENSG00000131323.14	870	717.84	0.00	0.00	0.00	0.00
ENST00000560371.5	ENSG00000131323.14	7640	7487.83	326.65	1.45	0.98	8.11
ENST00000560463.5	ENSG00000131323.14	701	548.87	0.00	0.00	0.00	0.00
ENST00000253669.9	ENSG00000131351.14	1568	1415.83	25.73	0.60	0.41	3.78
ENST00000448593.6	ENSG00000131351.14	1545	1392.83	53.98	1.29	0.87	8.06
ENST00000593360.1	ENSG00000131351.14	3176	3023.83	7.53	0.08	0.06	0.52
ENST00000595958.1	ENSG00000131351.14	738	585.86	88.51	5.01	3.38	31.41
ENST00000597479.1	ENSG00000131351.14	2037	1884.83	8.09	0.14	0.10	0.89
ENST00000597917.1	ENSG00000131351.14	675	522.88	94.74	6.01	4.05	37.68
ENST00000598517.5	ENSG00000131351.14	1055	902.83	44.14	1.62	1.09	10.17
ENST00000601564.5	ENSG00000131351.14	826	673.84	24.27	1.20	0.81	7.49
ENST00000253673.5	ENSG00000131355.14	2254	2101.83	16.73	0.26	0.18	50.85
ENST00000344373.8	ENSG00000131355.14	2267	2114.83	16.27	0.26	0.17	49.15
ENST00000443157.6	ENSG00000131355.14	1971	1818.83	0.00	0.00	0.00	0.00
ENST00000595472.1	ENSG00000131355.14	486	333.94	0.00	0.00	0.00	0.00
ENST00000599900.5	ENSG00000131355.14	2099	1946.83	0.00	0.00	0.00	0.00
ENST00000253686.6	ENSG00000131368.7	4586	4433.83	1019.23	7.63	5.14	4.88
ENST00000420267.5	ENSG00000131368.7	590	437.90	1210.23	91.69	61.79	58.63
ENST00000444840.6	ENSG00000131368.7	1281	1128.83	339.20	9.97	6.72	6.37
ENST00000447299.1	ENSG00000131368.7	723	570.86	153.43	8.92	6.01	5.70
ENST00000449354.6	ENSG00000131368.7	1119	966.83	0.00	0.00	0.00	0.00
ENST00000474866.1	ENSG00000131368.7	540	387.92	122.40	10.47	7.05	6.69
ENST00000496484.1	ENSG00000131368.7	823	670.84	560.38	27.71	18.68	17.72
ENST00000366391.6	ENSG00000131370.15	903	750.83	4.41	0.19	0.13	0.16
ENST00000383791.7	ENSG00000131370.15	2822	2669.83	3704.79	46.04	31.03	38.11
ENST00000408919.7	ENSG00000131370.15	1880	1727.83	3295.21	63.27	42.64	52.38
ENST00000412806.1	ENSG00000131370.15	1900	1747.83	309.82	5.88	3.96	4.87
ENST00000417936.5	ENSG00000131370.15	826	673.84	1.63	0.08	0.05	0.07
ENST00000426925.5	ENSG00000131370.15	2190	2037.83	0.00	0.00	0.00	0.00
ENST00000450625.1	ENSG00000131370.15	763	610.86	42.11	2.29	1.54	1.89
ENST00000459627.1	ENSG00000131370.15	473	320.95	20.88	2.16	1.45	1.79
ENST00000465894.6	ENSG00000131370.15	532	379.92	10.24	0.89	0.60	0.74
ENST00000321169.9	ENSG00000131373.14	2266	2113.83	126.33	1.98	1.34	7.24
ENST00000383779.8	ENSG00000131373.14	1771	1618.83	56.04	1.15	0.77	4.19
ENST00000414979.1	ENSG00000131373.14	569	416.91	0.00	0.00	0.00	0.00
ENST00000421993.5	ENSG00000131373.14	861	708.84	39.51	1.85	1.25	6.75
ENST00000422591.5	ENSG00000131373.14	1637	1484.83	50.59	1.13	0.76	4.13
ENST00000435217.6	ENSG00000131373.14	1269	1116.83	204.96	6.09	4.10	22.23
ENST00000451445.6	ENSG00000131373.14	1734	1581.83	265.53	5.57	3.75	20.34
ENST00000456194.6	ENSG00000131373.14	1880	1727.83	289.34	5.56	3.74	20.29
ENST00000457447.6	ENSG00000131373.14	1721	1568.83	0.00	0.00	0.00	0.00
ENST00000460907.1	ENSG00000131373.14	565	412.91	14.89	1.20	0.81	4.37
ENST00000469454.1	ENSG00000131373.14	606	453.90	14.46	1.06	0.71	3.86
ENST00000472857.1	ENSG00000131373.14	558	405.91	22.09	1.81	1.22	6.59
ENST00000628377.2	ENSG00000131373.14	2214	2061.83	0.00	0.00	0.00	0.00
ENST00000253692.11	ENSG00000131374.14	7854	7701.83	79.24	0.34	0.23	0.61
ENST00000412981.5	ENSG00000131374.14	592	439.90	0.00	0.00	0.00	0.00
ENST00000414318.2	ENSG00000131374.14	2088	1935.83	8.62	0.15	0.10	0.27
ENST00000414349.5	ENSG00000131374.14	687	534.87	0.00	0.00	0.00	0.00
ENST00000415814.6	ENSG00000131374.14	852	699.84	0.00	0.00	0.00	0.00
ENST00000423331.6	ENSG00000131374.14	588	435.90	0.00	0.00	0.00	0.00
ENST00000425944.5	ENSG00000131374.14	591	438.90	134.56	10.17	6.85	18.25
ENST00000428355.5	ENSG00000131374.14	757	604.86	21.31	1.17	0.79	2.10
ENST00000429383.8	ENSG00000131374.14	3156	3003.83	1758.94	19.43	13.09	34.86
ENST00000429924.6	ENSG00000131374.14	2477	2324.83	191.03	2.73	1.84	4.89
ENST00000430169.5	ENSG00000131374.14	492	339.94	91.86	8.97	6.04	16.09
ENST00000433533.5	ENSG00000131374.14	471	318.95	0.00	0.00	0.00	0.00
ENST00000434420.1	ENSG00000131374.14	386	234.01	0.00	0.00	0.00	0.00
ENST00000443386.5	ENSG00000131374.14	561	408.91	0.00	0.00	0.00	0.00
ENST00000443499.6	ENSG00000131374.14	681	528.87	15.39	0.97	0.65	1.73
ENST00000444471.5	ENSG00000131374.14	680	527.88	0.00	0.00	0.00	0.00
ENST00000444756.5	ENSG00000131374.14	545	392.92	0.00	0.00	0.00	0.00
ENST00000445294.5	ENSG00000131374.14	623	470.89	0.00	0.00	0.00	0.00
ENST00000446818.6	ENSG00000131374.14	3124	2971.83	1002.81	11.20	7.54	20.09
ENST00000446863.5	ENSG00000131374.14	557	404.91	0.00	0.00	0.00	0.00
ENST00000452492.6	ENSG00000131374.14	581	428.90	0.00	0.00	0.00	0.00
ENST00000465884.1	ENSG00000131374.14	476	323.94	0.00	0.00	0.00	0.00
ENST00000471679.1	ENSG00000131374.14	435	282.97	0.00	0.00	0.00	0.00
ENST00000473612.1	ENSG00000131374.14	330	178.16	1.00	0.19	0.13	0.33
ENST00000480435.5	ENSG00000131374.14	560	407.91	0.00	0.00	0.00	0.00
ENST00000481396.5	ENSG00000131374.14	609	456.90	0.00	0.00	0.00	0.00
ENST00000485432.1	ENSG00000131374.14	566	413.91	0.00	0.00	0.00	0.00
ENST00000486224.5	ENSG00000131374.14	526	373.92	2.23	0.20	0.13	0.36
ENST00000497531.5	ENSG00000131374.14	672	519.88	0.00	0.00	0.00	0.00
ENST00000507877.5	ENSG00000131374.14	578	425.90	2.99	0.23	0.16	0.42
ENST00000253693.6	ENSG00000131375.9	4353	4200.83	2809.51	22.19	14.95	38.15
ENST00000415565.1	ENSG00000131375.9	742	589.86	225.56	12.69	8.55	21.81
ENST00000418994.1	ENSG00000131375.9	781	628.85	14.46	0.76	0.51	1.31
ENST00000443567.5	ENSG00000131375.9	805	652.85	31.67	1.61	1.08	2.77
ENST00000457023.1	ENSG00000131375.9	854	701.84	41.80	1.98	1.33	3.40
ENST00000463417.5	ENSG00000131375.9	2319	2166.83	588.65	9.01	6.07	15.50
ENST00000472400.1	ENSG00000131375.9	501	348.93	104.34	9.92	6.69	17.06
ENST00000334133.8	ENSG00000131378.13	2982	2829.83	1108.50	13.00	8.76	78.29
ENST00000431547.1	ENSG00000131378.13	555	402.91	0.00	0.00	0.00	0.00
ENST00000432519.5	ENSG00000131378.13	2695	2542.83	154.53	2.02	1.36	12.15
ENST00000441460.5	ENSG00000131378.13	599	446.90	0.00	0.00	0.00	0.00
ENST00000449415.5	ENSG00000131378.13	578	425.90	0.00	0.00	0.00	0.00
ENST00000451036.5	ENSG00000131378.13	1137	984.83	14.49	0.49	0.33	2.94
ENST00000453536.5	ENSG00000131378.13	577	424.91	0.00	0.00	0.00	0.00
ENST00000470458.1	ENSG00000131378.13	566	413.91	0.00	0.00	0.00	0.00
ENST00000483671.1	ENSG00000131378.13	1314	1161.83	38.48	1.10	0.74	6.62
ENST00000484752.5	ENSG00000131378.13	513	360.93	0.00	0.00	0.00	0.00
ENST00000495666.5	ENSG00000131378.13	569	416.91	0.00	0.00	0.00	0.00
ENST00000607320.5	ENSG00000131378.13	616	463.89	0.00	0.00	0.00	0.00
ENST00000253697.7	ENSG00000131379.9	3326	3173.83	17.71	0.19	0.12	74.67
ENST00000412910.1	ENSG00000131379.9	2744	2591.83	0.00	0.00	0.00	0.00
ENST00000435614.5	ENSG00000131379.9	2858	2705.83	0.00	0.00	0.00	0.00
ENST00000495387.1	ENSG00000131379.9	836	683.84	1.29	0.06	0.04	25.33
ENST00000253699.7	ENSG00000131381.12	6678	6525.83	3163.03	16.08	10.84	48.05
ENST00000426541.1	ENSG00000131381.12	664	511.88	19.95	1.29	0.87	3.86
ENST00000441057.5	ENSG00000131381.12	1352	1199.83	39.71	1.10	0.74	3.28
ENST00000449050.5	ENSG00000131381.12	903	750.83	127.10	5.62	3.78	16.78
ENST00000449964.6	ENSG00000131381.12	1132	979.83	4.23	0.14	0.10	0.43
ENST00000463214.5	ENSG00000131381.12	591	438.90	79.47	6.01	4.05	17.95
ENST00000476527.6	ENSG00000131381.12	3005	2852.83	277.50	3.23	2.17	9.64
ENST00000483098.5	ENSG00000131381.12	532	379.92	0.00	0.00	0.00	0.00
ENST00000507357.1	ENSG00000131381.12	582	429.90	0.00	0.00	0.00	0.00
ENST00000339732.9	ENSG00000131386.17	4669	4516.83	327.72	2.41	1.62	24.53
ENST00000430410.1	ENSG00000131386.17	572	419.91	19.56	1.55	1.04	15.75
ENST00000437509.3	ENSG00000131386.17	2416	2263.83	319.22	4.68	3.15	47.67
ENST00000470031.1	ENSG00000131386.17	815	662.85	1.85	0.09	0.06	0.94
ENST00000489467.1	ENSG00000131386.17	538	385.92	10.61	0.91	0.61	9.30
ENST00000617544.3	ENSG00000131386.17	2775	2622.83	14.04	0.18	0.12	1.81
ENST00000452151.1	ENSG00000131389.16	284	132.58	23.78	5.95	4.01	8.18
ENST00000452775.1	ENSG00000131389.16	458	305.95	15.66	1.70	1.14	2.33
ENST00000610642.4	ENSG00000131389.16	1983	1830.83	767.95	13.92	9.38	19.13
ENST00000613060.4	ENSG00000131389.16	6526	6373.83	1856.12	9.66	6.51	13.28
ENST00000613930.4	ENSG00000131389.16	988	835.83	82.40	3.27	2.20	4.50
ENST00000615188.1	ENSG00000131389.16	689	536.87	0.00	0.00	0.00	0.00
ENST00000618278.4	ENSG00000131389.16	6401	6248.83	0.00	0.00	0.00	0.00
ENST00000621751.4	ENSG00000131389.16	1252	1099.83	150.38	4.54	3.06	6.24
ENST00000622176.4	ENSG00000131389.16	1116	963.83	40.69	1.40	0.94	1.93
ENST00000622186.4	ENSG00000131389.16	6528	6375.83	6194.40	32.23	21.72	44.31
ENST00000622810.4	ENSG00000131389.16	565	412.91	1.02	0.08	0.05	0.11
ENST00000376959.6	ENSG00000131398.13	5447	5294.83	0.00	0.00	0.00	0.00
ENST00000474951.1	ENSG00000131398.13	3347	3194.83	2.13	0.02	0.01	0.62
ENST00000477616.1	ENSG00000131398.13	3176	3023.83	323.87	3.55	2.39	99.38
ENST00000253719.6	ENSG00000131400.7	1548	1395.83	0.00	0.00	0.00	0.00
ENST00000596653.1	ENSG00000131400.7	1096	943.83	14.63	0.51	0.35	17.84
ENST00000597378.1	ENSG00000131400.7	564	411.91	13.40	1.08	0.73	37.46
ENST00000598044.1	ENSG00000131400.7	514	361.93	1.44	0.13	0.09	4.57
ENST00000598915.5	ENSG00000131400.7	810	657.85	1.48	0.07	0.05	2.58
ENST00000599181.1	ENSG00000131400.7	3288	3135.83	102.28	1.08	0.73	37.55
ENST00000599233.1	ENSG00000131400.7	867	714.84	0.00	0.00	0.00	0.00
ENST00000525179.1	ENSG00000131401.11	678	525.88	39.21	2.47	1.67	18.48
ENST00000527780.5	ENSG00000131401.11	1343	1190.83	90.79	2.53	1.70	18.89
ENST00000531692.1	ENSG00000131401.11	561	408.91	10.81	0.88	0.59	6.55
ENST00000534096.5	ENSG00000131401.11	1155	1002.83	46.30	1.53	1.03	11.44
ENST00000534789.5	ENSG00000131401.11	697	544.87	0.00	0.00	0.00	0.00
ENST00000562112.5	ENSG00000131401.11	1266	1113.83	200.66	5.98	4.03	44.64
ENST00000253727.9	ENSG00000131408.13	1998	1845.83	821.29	14.76	9.95	23.53
ENST00000411902.6	ENSG00000131408.13	1466	1313.83	0.00	0.00	0.00	0.00
ENST00000593532.5	ENSG00000131408.13	2380	2227.83	0.00	0.00	0.00	0.00
ENST00000593926.5	ENSG00000131408.13	1828	1675.83	1905.42	37.72	25.42	60.12
ENST00000595730.5	ENSG00000131408.13	713	560.87	5.87	0.35	0.23	0.55
ENST00000597085.1	ENSG00000131408.13	874	721.84	159.15	7.32	4.93	11.66
ENST00000597130.5	ENSG00000131408.13	894	741.84	26.56	1.19	0.80	1.89
ENST00000597157.1	ENSG00000131408.13	856	703.84	0.00	0.00	0.00	0.00
ENST00000597790.5	ENSG00000131408.13	718	565.87	2.92	0.17	0.12	0.27
ENST00000598168.5	ENSG00000131408.13	1915	1762.83	0.00	0.00	0.00	0.00
ENST00000599105.5	ENSG00000131408.13	1830	1677.83	62.78	1.24	0.84	1.98
ENST00000600355.5	ENSG00000131408.13	507	354.93	0.00	0.00	0.00	0.00
ENST00000600978.1	ENSG00000131408.13	235	85.11	0.00	0.00	0.00	0.00
ENST00000389201.7	ENSG00000131409.12	2958	2805.83	125.00	1.48	1.00	100.00
ENST00000599957.5	ENSG00000131409.12	3019	2866.83	0.00	0.00	0.00	0.00
ENST00000600381.1	ENSG00000131409.12	853	700.84	0.00	0.00	0.00	0.00
ENST00000253754.7	ENSG00000131435.12	2282	2129.83	31.37	0.49	0.33	1.71
ENST00000379018.7	ENSG00000131435.12	1006	853.83	192.07	7.46	5.03	26.16
```
