## Supplemental Data 2 for "ProTECT – Prediction of T-cell Epitopes for Cancer Therapy": rsem.isoforms.results (part 5 of 14)

```
ENST00000418373.1	ENSG00000131435.12	538	385.92	38.72	3.33	2.24	11.67
ENST00000462597.1	ENSG00000131435.12	767	614.85	132.41	7.14	4.82	25.05
ENST00000463615.1	ENSG00000131435.12	582	429.90	32.29	2.49	1.68	8.74
ENST00000474421.1	ENSG00000131435.12	1084	931.83	94.14	3.35	2.26	11.75
ENST00000484620.1	ENSG00000131435.12	456	303.95	39.00	4.26	2.87	14.92
ENST00000378735.5	ENSG00000131437.15	3266	3113.83	1494.28	15.92	10.73	54.53
ENST00000378746.8	ENSG00000131437.15	6325	6172.83	757.49	4.07	2.74	13.94
ENST00000403231.5	ENSG00000131437.15	2181	2028.83	199.07	3.26	2.19	11.15
ENST00000428744.1	ENSG00000131437.15	658	505.88	28.13	1.84	1.24	6.32
ENST00000450441.5	ENSG00000131437.15	738	585.86	0.00	0.00	0.00	0.00
ENST00000487055.1	ENSG00000131437.15	731	578.86	27.86	1.60	1.08	5.47
ENST00000488471.1	ENSG00000131437.15	445	292.96	22.16	2.51	1.69	8.59
ENST00000618515.4	ENSG00000131437.15	3333	3180.83	0.00	0.00	0.00	0.00
ENST00000307826.4	ENSG00000131446.16	2761	2608.83	3076.34	39.12	26.37	35.80
ENST00000333055.8	ENSG00000131446.16	8863	8710.83	43.57	0.17	0.11	0.15
ENST00000393340.7	ENSG00000131446.16	3077	2924.83	438.31	4.97	3.35	4.55
ENST00000427865.2	ENSG00000131446.16	1919	1766.83	1617.52	30.37	20.47	27.80
ENST00000446023.6	ENSG00000131446.16	3175	3022.83	0.00	0.00	0.00	0.00
ENST00000502678.1	ENSG00000131446.16	693	540.87	11.13	0.68	0.46	0.62
ENST00000504385.5	ENSG00000131446.16	540	387.92	0.00	0.00	0.00	0.00
ENST00000504671.1	ENSG00000131446.16	878	725.84	0.00	0.00	0.00	0.00
ENST00000505682.1	ENSG00000131446.16	534	381.92	3.00	0.26	0.18	0.24
ENST00000506033.1	ENSG00000131446.16	464	311.95	0.00	0.00	0.00	0.00
ENST00000506269.1	ENSG00000131446.16	564	411.91	24.75	1.99	1.34	1.82
ENST00000506708.1	ENSG00000131446.16	745	592.86	8.24	0.46	0.31	0.42
ENST00000506889.1	ENSG00000131446.16	1104	951.83	0.00	0.00	0.00	0.00
ENST00000507384.1	ENSG00000131446.16	572	419.91	0.00	0.00	0.00	0.00
ENST00000508090.1	ENSG00000131446.16	475	322.95	0.00	0.00	0.00	0.00
ENST00000508702.1	ENSG00000131446.16	313	161.26	0.00	0.00	0.00	0.00
ENST00000510341.1	ENSG00000131446.16	553	400.91	1.04	0.09	0.06	0.08
ENST00000510962.1	ENSG00000131446.16	445	292.96	0.00	0.00	0.00	0.00
ENST00000512080.1	ENSG00000131446.16	532	379.92	2.09	0.18	0.12	0.17
ENST00000512695.1	ENSG00000131446.16	549	396.91	198.79	16.62	11.20	15.21
ENST00000513149.1	ENSG00000131446.16	356	204.07	0.00	0.00	0.00	0.00
ENST00000513431.5	ENSG00000131446.16	555	402.91	33.48	2.76	1.86	2.52
ENST00000514283.1	ENSG00000131446.16	619	466.89	106.55	7.57	5.10	6.93
ENST00000514438.1	ENSG00000131446.16	607	454.90	55.20	4.03	2.71	3.68
ENST00000514760.1	ENSG00000131446.16	613	460.89	0.00	0.00	0.00	0.00
ENST00000253778.12	ENSG00000131459.12	3093	2940.83	1020.45	11.51	7.76	41.01
ENST00000503228.1	ENSG00000131459.12	557	404.91	0.00	0.00	0.00	0.00
ENST00000503546.1	ENSG00000131459.12	943	790.83	64.54	2.71	1.82	9.64
ENST00000510122.1	ENSG00000131459.12	515	362.93	17.52	1.60	1.08	5.71
ENST00000518158.5	ENSG00000131459.12	601	448.90	84.71	6.26	4.22	22.30
ENST00000518185.1	ENSG00000131459.12	608	455.90	52.51	3.82	2.58	13.61
ENST00000518906.1	ENSG00000131459.12	697	544.87	30.43	1.85	1.25	6.60
ENST00000520165.1	ENSG00000131459.12	657	504.88	4.84	0.32	0.21	1.13
ENST00000251413.7	ENSG00000131462.7	1611	1458.83	1456.35	33.12	22.32	75.66
ENST00000588056.1	ENSG00000131462.7	574	421.91	70.52	5.55	3.74	12.67
ENST00000589613.1	ENSG00000131462.7	916	763.83	7.12	0.31	0.21	0.71
ENST00000589688.1	ENSG00000131462.7	1505	1352.83	0.00	0.00	0.00	0.00
ENST00000591509.5	ENSG00000131462.7	847	694.84	100.56	4.80	3.24	10.97
ENST00000293362.7	ENSG00000131467.10	3144	2991.83	2654.38	29.44	19.84	39.51
ENST00000441946.6	ENSG00000131467.10	2944	2791.83	2401.09	28.53	19.23	38.30
ENST00000541124.5	ENSG00000131467.10	3366	3213.83	11.85	0.12	0.08	0.16
ENST00000543428.5	ENSG00000131467.10	956	803.83	0.00	0.00	0.00	0.00
ENST00000545225.5	ENSG00000131467.10	3082	2929.83	0.00	0.00	0.00	0.00
ENST00000585805.5	ENSG00000131467.10	1364	1211.83	153.34	4.20	2.83	5.64
ENST00000586114.5	ENSG00000131467.10	580	427.90	0.00	0.00	0.00	0.00
ENST00000586312.5	ENSG00000131467.10	752	599.86	0.00	0.00	0.00	0.00
ENST00000589469.5	ENSG00000131467.10	733	580.86	0.00	0.00	0.00	0.00
ENST00000590720.5	ENSG00000131467.10	998	845.83	0.00	0.00	0.00	0.00
ENST00000591152.5	ENSG00000131467.10	1018	865.83	16.11	0.62	0.42	0.83
ENST00000591722.5	ENSG00000131467.10	537	384.92	89.90	7.75	5.22	10.40
ENST00000592169.2	ENSG00000131467.10	826	673.84	0.00	0.00	0.00	0.00
ENST00000592458.5	ENSG00000131467.10	406	253.99	0.00	0.00	0.00	0.00
ENST00000592578.5	ENSG00000131467.10	549	396.91	0.00	0.00	0.00	0.00
ENST00000593111.1	ENSG00000131467.10	552	399.91	46.33	3.84	2.59	5.16
ENST00000622892.4	ENSG00000131467.10	3183	3030.83	0.00	0.00	0.00	0.00
ENST00000253788.9	ENSG00000131469.12	490	337.94	2062.84	202.52	136.48	74.78
ENST00000586277.5	ENSG00000131469.12	460	307.95	0.00	0.00	0.00	0.00
ENST00000587478.1	ENSG00000131469.12	584	431.90	7.62	0.59	0.39	0.22
ENST00000588830.1	ENSG00000131469.12	318	166.23	31.75	6.34	4.27	2.34
ENST00000589037.5	ENSG00000131469.12	585	432.90	10.03	0.77	0.52	0.28
ENST00000589913.5	ENSG00000131469.12	697	544.87	541.53	32.97	22.22	12.18
ENST00000590864.1	ENSG00000131469.12	569	416.91	332.01	26.42	17.81	9.76
ENST00000593262.1	ENSG00000131469.12	1872	1719.83	62.22	1.20	0.81	0.44
ENST00000253789.9	ENSG00000131470.14	1408	1255.83	0.00	0.00	0.00	0.00
ENST00000393795.7	ENSG00000131470.14	1416	1263.83	0.00	0.00	0.00	0.00
ENST00000586337.5	ENSG00000131470.14	747	594.86	0.00	0.00	0.00	0.00
ENST00000587209.5	ENSG00000131470.14	1381	1228.83	309.07	8.34	5.62	59.35
ENST00000587268.1	ENSG00000131470.14	838	685.84	28.64	1.39	0.93	9.85
ENST00000588544.5	ENSG00000131470.14	902	749.83	0.00	0.00	0.00	0.00
ENST00000589505.5	ENSG00000131470.14	1244	1091.83	130.25	3.96	2.67	28.15
ENST00000590760.5	ENSG00000131470.14	664	511.88	0.00	0.00	0.00	0.00
ENST00000590931.1	ENSG00000131470.14	1049	896.83	10.05	0.37	0.25	2.65
ENST00000308423.6	ENSG00000131471.6	4026	3873.83	1951.65	16.71	11.26	81.48
ENST00000587330.1	ENSG00000131471.6	545	392.92	0.00	0.00	0.00	0.00
ENST00000588033.1	ENSG00000131471.6	542	389.92	0.00	0.00	0.00	0.00
ENST00000591562.1	ENSG00000131471.6	2522	2369.83	11.89	0.17	0.11	0.81
ENST00000592999.5	ENSG00000131471.6	573	420.91	46.09	3.63	2.45	17.71
ENST00000613571.1	ENSG00000131471.6	3900	3747.83	0.00	0.00	0.00	0.00
ENST00000617500.4	ENSG00000131471.6	2392	2239.83	0.00	0.00	0.00	0.00
ENST00000352035.6	ENSG00000131473.16	4339	4186.83	4796.25	38.01	25.61	39.04
ENST00000353196.5	ENSG00000131473.16	4318	4165.83	287.54	2.29	1.54	2.35
ENST00000393896.6	ENSG00000131473.16	3682	3529.83	1879.70	17.67	11.91	18.15
ENST00000537919.5	ENSG00000131473.16	2974	2821.83	0.00	0.00	0.00	0.00
ENST00000588547.1	ENSG00000131473.16	471	318.95	30.86	3.21	2.16	3.30
ENST00000588779.1	ENSG00000131473.16	783	630.85	0.00	0.00	0.00	0.00
ENST00000590151.5	ENSG00000131473.16	4309	4156.83	1878.93	15.00	10.11	15.40
ENST00000590735.1	ENSG00000131473.16	586	433.90	0.00	0.00	0.00	0.00
ENST00000590770.5	ENSG00000131473.16	583	430.90	0.00	0.00	0.00	0.00
ENST00000592970.1	ENSG00000131473.16	540	387.92	247.72	21.19	14.28	21.76
ENST00000253794.6	ENSG00000131475.6	1101	948.83	1292.95	45.21	30.47	92.01
ENST00000589219.1	ENSG00000131475.6	914	761.83	49.54	2.16	1.45	4.39
ENST00000589520.1	ENSG00000131475.6	639	486.89	0.00	0.00	0.00	0.00
ENST00000589577.1	ENSG00000131475.6	603	450.90	6.70	0.49	0.33	1.00
ENST00000590339.5	ENSG00000131475.6	668	515.88	18.08	1.16	0.78	2.37
ENST00000591584.1	ENSG00000131475.6	667	514.88	1.74	0.11	0.08	0.23
ENST00000253796.9	ENSG00000131477.10	780	627.85	211.46	11.17	7.53	77.27
ENST00000587142.5	ENSG00000131477.10	549	396.91	3.64	0.30	0.20	2.10
ENST00000588576.1	ENSG00000131477.10	573	420.91	35.57	2.80	1.89	19.39
ENST00000588928.1	ENSG00000131477.10	548	395.92	0.00	0.00	0.00	0.00
ENST00000589683.5	ENSG00000131477.10	858	705.84	3.83	0.18	0.12	1.24
ENST00000591972.5	ENSG00000131477.10	113	2.35	0.00	0.00	0.00	0.00
ENST00000253799.7	ENSG00000131480.8	2657	2504.83	88.16	1.17	0.79	56.03
ENST00000452774.2	ENSG00000131480.8	2572	2419.83	66.84	0.92	0.62	43.97
ENST00000253801.6	ENSG00000131482.9	3096	2943.83	0.00	0.00	0.00	0.00
ENST00000585489.1	ENSG00000131482.9	1097	944.83	0.00	0.00	0.00	0.00
ENST00000588481.1	ENSG00000131482.9	604	451.90	0.00	0.00	0.00	0.00
ENST00000592383.5	ENSG00000131482.9	987	834.83	1.00	0.04	0.03	100.00
ENST00000588189.1	ENSG00000131484.4	547	394.92	84.00	7.06	4.76	100.00
ENST00000252102.8	ENSG00000131495.8	804	651.85	1061.55	54.03	36.41	48.44
ENST00000502960.1	ENSG00000131495.8	721	568.87	473.25	27.60	18.60	24.75
ENST00000510680.1	ENSG00000131495.8	576	423.91	1.00	0.08	0.05	0.07
ENST00000512088.1	ENSG00000131495.8	627	474.89	426.98	29.83	20.10	26.74
ENST00000246149.10	ENSG00000131503.20	2062	1909.83	205.08	3.56	2.40	2.65
ENST00000297183.10	ENSG00000131503.20	7606	7453.83	1747.22	7.78	5.24	5.79
ENST00000360839.6	ENSG00000131503.20	8221	8068.83	0.00	0.00	0.00	0.00
ENST00000394722.7	ENSG00000131503.20	2035	1882.83	40.38	0.71	0.48	0.53
ENST00000394723.7	ENSG00000131503.20	2135	1982.83	862.53	14.43	9.73	10.74
ENST00000412116.5	ENSG00000131503.20	1826	1673.83	839.08	16.63	11.21	12.38
ENST00000421134.5	ENSG00000131503.20	4814	4661.83	284.53	2.02	1.36	1.51
ENST00000421706.1	ENSG00000131503.20	801	648.85	0.00	0.00	0.00	0.00
ENST00000431508.5	ENSG00000131503.20	4079	3926.83	0.00	0.00	0.00	0.00
ENST00000432301.5	ENSG00000131503.20	3234	3081.83	1602.63	17.25	11.63	12.84
ENST00000433049.5	ENSG00000131503.20	3649	3496.83	1944.28	18.45	12.43	13.73
ENST00000435794.5	ENSG00000131503.20	3511	3358.83	0.00	0.00	0.00	0.00
ENST00000462121.1	ENSG00000131503.20	782	629.85	227.63	11.99	8.08	8.92
ENST00000465435.1	ENSG00000131503.20	977	824.83	282.78	11.37	7.67	8.46
ENST00000475148.1	ENSG00000131503.20	710	557.87	112.91	6.71	4.53	5.00
ENST00000490185.1	ENSG00000131503.20	829	676.84	85.11	4.17	2.81	3.10
ENST00000495578.1	ENSG00000131503.20	718	565.87	84.98	4.98	3.36	3.71
ENST00000506755.1	ENSG00000131503.20	522	369.92	87.08	7.81	5.26	5.81
ENST00000506930.2	ENSG00000131503.20	632	479.89	69.89	4.83	3.26	3.60
ENST00000511151.5	ENSG00000131503.20	1216	1063.83	45.14	1.41	0.95	1.05
ENST00000616482.4	ENSG00000131503.20	2064	1911.83	14.68	0.25	0.17	0.19
ENST00000253811.10	ENSG00000131504.15	5789	5636.83	77.87	0.46	0.31	0.49
ENST00000389054.7	ENSG00000131504.15	5795	5642.83	1999.49	11.76	7.92	12.63
ENST00000389057.9	ENSG00000131504.15	5762	5609.83	47.19	0.28	0.19	0.30
ENST00000398557.8	ENSG00000131504.15	5789	5636.83	0.00	0.00	0.00	0.00
ENST00000448451.5	ENSG00000131504.15	2102	1949.83	0.00	0.00	0.00	0.00
ENST00000468119.3	ENSG00000131504.15	619	466.89	0.00	0.00	0.00	0.00
ENST00000472516.1	ENSG00000131504.15	508	355.93	91.07	8.49	5.72	9.12
ENST00000476339.1	ENSG00000131504.15	2606	2453.83	13.82	0.19	0.13	0.20
ENST00000491754.5	ENSG00000131504.15	557	404.91	0.00	0.00	0.00	0.00
ENST00000494967.5	ENSG00000131504.15	629	476.89	310.01	21.57	14.53	23.17
ENST00000518047.5	ENSG00000131504.15	4668	4515.83	5995.88	44.05	29.69	47.33
ENST00000518484.1	ENSG00000131504.15	546	393.92	0.00	0.00	0.00	0.00
ENST00000523100.5	ENSG00000131504.15	1180	1027.83	194.67	6.28	4.23	6.75
ENST00000524301.1	ENSG00000131504.15	561	408.91	0.00	0.00	0.00	0.00
ENST00000253814.5	ENSG00000131507.10	3851	3698.83	4645.82	41.67	28.08	67.66
ENST00000503388.1	ENSG00000131507.10	4164	4011.83	181.89	1.50	1.01	2.44
ENST00000505614.1	ENSG00000131507.10	547	394.92	207.79	17.46	11.76	28.34
ENST00000509436.1	ENSG00000131507.10	584	431.90	12.50	0.96	0.65	1.56
ENST00000253815.3	ENSG00000131508.15	444	291.96	13.42	1.52	1.03	2.78
ENST00000398733.7	ENSG00000131508.15	2702	2549.83	2152.01	28.00	18.87	50.99
ENST00000398734.8	ENSG00000131508.15	901	748.84	0.00	0.00	0.00	0.00
ENST00000505007.5	ENSG00000131508.15	1170	1017.83	19.18	0.63	0.42	1.14
ENST00000505548.5	ENSG00000131508.15	1113	960.83	497.18	17.17	11.57	31.26
ENST00000510470.1	ENSG00000131508.15	256	105.21	0.00	0.00	0.00	0.00
ENST00000511691.1	ENSG00000131508.15	543	390.92	89.54	7.60	5.12	13.84
ENST00000511725.5	ENSG00000131508.15	656	503.88	0.00	0.00	0.00	0.00
ENST00000253838.3	ENSG00000131538.7	491	338.94	0.00	0.00	0.00	0.00
ENST00000253848.3	ENSG00000131548.7	491	338.94	0.00	0.00	0.00	0.00
ENST00000253861.4	ENSG00000131558.14	4185	4032.83	2732.16	22.48	15.15	23.45
ENST00000393161.6	ENSG00000131558.14	1604	1451.83	15.73	0.36	0.24	0.37
ENST00000459626.1	ENSG00000131558.14	592	439.90	2.22	0.17	0.11	0.17
ENST00000460346.5	ENSG00000131558.14	762	609.86	0.00	0.00	0.00	0.00
ENST00000462055.5	ENSG00000131558.14	2364	2211.83	139.68	2.10	1.41	2.19
ENST00000463150.1	ENSG00000131558.14	526	373.92	2.00	0.18	0.12	0.19
ENST00000466000.1	ENSG00000131558.14	555	402.91	0.00	0.00	0.00	0.00
ENST00000468932.1	ENSG00000131558.14	753	600.86	10.68	0.59	0.40	0.62
ENST00000469115.5	ENSG00000131558.14	755	602.86	149.26	8.21	5.54	8.57
ENST00000472020.1	ENSG00000131558.14	492	339.94	11.38	1.11	0.75	1.16
ENST00000478265.1	ENSG00000131558.14	595	442.90	83.71	6.27	4.23	6.54
ENST00000479839.6	ENSG00000131558.14	543	390.92	0.00	0.00	0.00	0.00
ENST00000480337.1	ENSG00000131558.14	429	276.97	40.21	4.82	3.25	5.02
ENST00000480840.1	ENSG00000131558.14	388	236.01	5.78	0.81	0.55	0.85
ENST00000481074.1	ENSG00000131558.14	568	415.91	1.00	0.08	0.05	0.08
ENST00000482089.5	ENSG00000131558.14	628	475.89	77.91	5.43	3.66	5.67
ENST00000483800.5	ENSG00000131558.14	559	406.91	0.00	0.00	0.00	0.00
ENST00000484397.5	ENSG00000131558.14	502	349.93	40.33	3.82	2.58	3.99
ENST00000486013.5	ENSG00000131558.14	1600	1447.83	1412.75	32.37	21.82	33.77
ENST00000486409.6	ENSG00000131558.14	605	452.90	0.00	0.00	0.00	0.00
ENST00000489931.5	ENSG00000131558.14	578	425.90	88.20	6.87	4.63	7.17
ENST00000492326.1	ENSG00000131558.14	549	396.91	0.00	0.00	0.00	0.00
ENST00000494685.5	ENSG00000131558.14	313	161.26	0.00	0.00	0.00	0.00
ENST00000498024.1	ENSG00000131558.14	329	177.17	1.00	0.19	0.13	0.20
ENST00000353662.4	ENSG00000131584.18	2280	2127.83	875.92	13.66	9.20	24.04
ENST00000354700.9	ENSG00000131584.18	3896	3743.83	56.34	0.50	0.34	0.88
ENST00000354980.7	ENSG00000131584.18	582	429.90	0.00	0.00	0.00	0.00
ENST00000379037.6	ENSG00000131584.18	492	339.94	2.82	0.28	0.19	0.48
ENST00000438966.1	ENSG00000131584.18	265	113.96	0.00	0.00	0.00	0.00
ENST00000467278.5	ENSG00000131584.18	2725	2572.83	626.36	8.08	5.44	14.22
ENST00000470659.1	ENSG00000131584.18	421	268.98	13.69	1.69	1.14	2.97
ENST00000472541.5	ENSG00000131584.18	1946	1793.83	1175.91	21.75	14.66	38.29
ENST00000476572.1	ENSG00000131584.18	819	666.84	77.59	3.86	2.60	6.80
ENST00000478065.5	ENSG00000131584.18	2393	2240.83	261.32	3.87	2.61	6.81
ENST00000479108.5	ENSG00000131584.18	485	332.94	7.84	0.78	0.53	1.38
ENST00000492936.5	ENSG00000131584.18	5319	5166.83	22.25	0.14	0.10	0.25
ENST00000493992.1	ENSG00000131584.18	326	174.18	11.55	2.20	1.48	3.87
ENST00000379319.5	ENSG00000131591.17	1097	944.83	0.00	0.00	0.00	0.00
ENST00000379320.5	ENSG00000131591.17	2324	2171.83	8.01	0.12	0.08	0.34
ENST00000379325.7	ENSG00000131591.17	2010	1857.83	115.39	2.06	1.39	5.73
ENST00000379339.5	ENSG00000131591.17	2429	2276.83	51.95	0.76	0.51	2.10
ENST00000421241.6	ENSG00000131591.17	1841	1688.83	43.68	0.86	0.58	2.39
ENST00000427787.5	ENSG00000131591.17	575	422.91	0.00	0.00	0.00	0.00
ENST00000434641.5	ENSG00000131591.17	842	689.84	0.00	0.00	0.00	0.00
ENST00000442117.5	ENSG00000131591.17	554	401.91	1.40	0.12	0.08	0.32
ENST00000462097.5	ENSG00000131591.17	836	683.84	0.00	0.00	0.00	0.00
ENST00000464905.1	ENSG00000131591.17	650	497.88	29.11	1.94	1.31	5.39
ENST00000465822.5	ENSG00000131591.17	1933	1780.83	6.38	0.12	0.08	0.33
ENST00000467751.5	ENSG00000131591.17	2099	1946.83	5.65	0.10	0.06	0.27
ENST00000472741.5	ENSG00000131591.17	661	508.88	119.15	7.77	5.24	21.60
ENST00000473600.1	ENSG00000131591.17	793	640.85	0.00	0.00	0.00	0.00
ENST00000475119.5	ENSG00000131591.17	740	587.86	13.79	0.78	0.52	2.16
ENST00000477196.5	ENSG00000131591.17	3214	3061.83	793.49	8.60	5.79	23.90
ENST00000480643.1	ENSG00000131591.17	579	426.90	0.00	0.00	0.00	0.00
ENST00000482816.5	ENSG00000131591.17	982	829.83	0.00	0.00	0.00	0.00
ENST00000487177.5	ENSG00000131591.17	3315	3162.83	1216.00	12.76	8.60	35.46
ENST00000316296.9	ENSG00000131620.17	2118	1965.83	122.97	2.08	1.40	7.17
ENST00000355303.9	ENSG00000131620.17	4790	4637.83	1801.94	12.89	8.69	44.52
ENST00000525494.1	ENSG00000131620.17	1029	876.83	168.43	6.37	4.29	22.01
ENST00000529636.5	ENSG00000131620.17	550	397.91	19.07	1.59	1.07	5.49
ENST00000529913.1	ENSG00000131620.17	307	155.31	0.00	0.00	0.00	0.00
ENST00000530480.5	ENSG00000131620.17	806	653.85	73.45	3.73	2.51	12.87
ENST00000530676.5	ENSG00000131620.17	3289	3136.83	0.00	0.00	0.00	0.00
ENST00000531300.1	ENSG00000131620.17	577	424.91	0.00	0.00	0.00	0.00
ENST00000531349.5	ENSG00000131620.17	3552	3399.83	151.42	1.48	1.00	5.10
ENST00000531604.5	ENSG00000131620.17	789	636.85	15.73	0.82	0.55	2.83
ENST00000253925.11	ENSG00000131626.16	5234	5081.83	967.72	6.32	4.26	8.66
ENST00000389547.7	ENSG00000131626.16	4133	3980.83	1500.51	12.51	8.43	17.14
ENST00000525530.1	ENSG00000131626.16	514	361.93	31.12	2.85	1.92	3.91
ENST00000525922.2	ENSG00000131626.16	358	206.06	0.00	0.00	0.00	0.00
ENST00000526074.5	ENSG00000131626.16	573	420.91	0.00	0.00	0.00	0.00
ENST00000526262.5	ENSG00000131626.16	4537	4384.83	30.64	0.23	0.16	0.32
ENST00000526347.5	ENSG00000131626.16	862	709.84	1.35	0.06	0.04	0.09
ENST00000526369.3	ENSG00000131626.16	564	411.91	0.00	0.00	0.00	0.00
ENST00000527612.1	ENSG00000131626.16	598	445.90	76.56	5.70	3.84	7.81
ENST00000528284.1	ENSG00000131626.16	568	415.91	0.00	0.00	0.00	0.00
ENST00000528750.1	ENSG00000131626.16	1168	1015.83	103.28	3.37	2.27	4.62
ENST00000528853.1	ENSG00000131626.16	745	592.86	109.54	6.13	4.13	8.40
ENST00000530294.5	ENSG00000131626.16	977	824.83	0.00	0.00	0.00	0.00
ENST00000530390.5	ENSG00000131626.16	879	726.84	7.81	0.36	0.24	0.49
ENST00000530548.5	ENSG00000131626.16	3774	3621.83	183.75	1.68	1.13	2.31
ENST00000530746.1	ENSG00000131626.16	575	422.91	8.12	0.64	0.43	0.87
ENST00000530798.5	ENSG00000131626.16	710	557.87	0.00	0.00	0.00	0.00
ENST00000530932.1	ENSG00000131626.16	536	383.92	0.00	0.00	0.00	0.00
ENST00000531657.1	ENSG00000131626.16	3036	2883.83	193.87	2.23	1.50	3.06
ENST00000532024.1	ENSG00000131626.16	563	410.91	325.95	26.32	17.74	36.07
ENST00000532443.1	ENSG00000131626.16	587	434.90	0.00	0.00	0.00	0.00
ENST00000532504.5	ENSG00000131626.16	5159	5006.83	0.00	0.00	0.00	0.00
ENST00000532793.1	ENSG00000131626.16	550	397.91	46.41	3.87	2.61	5.30
ENST00000533894.5	ENSG00000131626.16	553	400.91	7.45	0.62	0.42	0.84
ENST00000638133.1	ENSG00000131626.16	814	661.85	1.69	0.08	0.06	0.12
ENST00000253934.9	ENSG00000131634.13	1686	1533.83	2361.29	51.08	34.42	94.41
ENST00000566264.1	ENSG00000131634.13	1938	1785.83	162.71	3.02	2.04	5.59
ENST00000303746.9	ENSG00000131650.13	2326	2173.83	0.00	0.00	0.00	0.00
ENST00000319500.10	ENSG00000131650.13	1882	1729.83	16.62	0.32	0.21	34.02
ENST00000571007.5	ENSG00000131650.13	1877	1724.83	0.00	0.00	0.00	0.00
ENST00000572045.5	ENSG00000131650.13	2339	2186.83	27.13	0.41	0.28	43.93
ENST00000575769.1	ENSG00000131650.13	1922	1769.83	0.00	0.00	0.00	0.00
ENST00000575885.5	ENSG00000131650.13	1798	1645.83	10.25	0.21	0.14	22.05
ENST00000253952.9	ENSG00000131652.13	1246	1093.83	6.91	0.21	0.14	1.28
ENST00000326266.12	ENSG00000131652.13	1419	1266.83	163.26	4.28	2.88	26.19
ENST00000571046.1	ENSG00000131652.13	614	461.89	3.27	0.23	0.16	1.44
ENST00000571057.5	ENSG00000131652.13	988	835.83	54.34	2.16	1.45	13.21
ENST00000573704.5	ENSG00000131652.13	991	838.83	10.78	0.43	0.29	2.61
ENST00000574498.5	ENSG00000131652.13	788	635.85	9.20	0.48	0.32	2.94
ENST00000574549.5	ENSG00000131652.13	1300	1147.83	186.00	5.38	3.62	32.93
ENST00000574957.1	ENSG00000131652.13	1143	990.83	65.10	2.18	1.47	13.35
ENST00000575576.5	ENSG00000131652.13	1360	1207.83	0.00	0.00	0.00	0.00
ENST00000576143.5	ENSG00000131652.13	960	807.83	24.08	0.99	0.67	6.06
ENST00000326181.10	ENSG00000131653.12	3700	3547.83	3242.59	30.32	20.44	50.53
ENST00000564067.5	ENSG00000131653.12	874	721.84	0.00	0.00	0.00	0.00
ENST00000565383.5	ENSG00000131653.12	799	646.85	23.73	1.22	0.82	2.03
ENST00000567645.2	ENSG00000131653.12	737	584.86	1.57	0.09	0.06	0.15
ENST00000567653.5	ENSG00000131653.12	666	513.88	0.00	0.00	0.00	0.00
ENST00000569686.5	ENSG00000131653.12	586	433.90	5.10	0.39	0.26	0.65
ENST00000570169.1	ENSG00000131653.12	411	258.99	218.48	27.99	18.86	46.64
ENST00000253968.10	ENSG00000131668.13	1533	1380.83	0.00	0.00	0.00	0.00
ENST00000401724.1	ENSG00000131668.13	1323	1170.83	6.00	0.17	0.11	100.00
ENST00000375446.4	ENSG00000131669.9	1281	1128.83	419.26	12.32	8.30	12.05
ENST00000461162.5	ENSG00000131669.9	861	708.84	1049.06	49.10	33.09	48.01
ENST00000470314.5	ENSG00000131669.9	834	681.84	10.21	0.50	0.33	0.49
ENST00000489274.1	ENSG00000131669.9	2026	1873.83	149.81	2.65	1.79	2.59
ENST00000490564.1	ENSG00000131669.9	488	335.94	381.66	37.69	25.40	36.86
ENST00000377436.6	ENSG00000131686.14	942	789.83	6.74	0.28	0.19	9.58
ENST00000377442.3	ENSG00000131686.14	747	594.86	5.48	0.31	0.21	10.34
ENST00000377443.6	ENSG00000131686.14	1319	1166.83	1.12	0.03	0.02	1.07
ENST00000476083.1	ENSG00000131686.14	787	634.85	44.67	2.33	1.57	79.01
ENST00000480186.7	ENSG00000131686.14	1493	1340.83	0.00	0.00	0.00	0.00
ENST00000549778.5	ENSG00000131686.14	582	429.90	0.00	0.00	0.00	0.00
ENST00000378156.8	ENSG00000131697.17	4994	4841.83	1275.12	8.74	5.89	29.95
ENST00000378161.5	ENSG00000131697.17	4370	4217.83	468.90	3.69	2.49	12.64
ENST00000378169.7	ENSG00000131697.17	4213	4060.83	55.91	0.46	0.31	1.57
ENST00000460696.1	ENSG00000131697.17	3967	3814.83	152.81	1.33	0.90	4.55
ENST00000466897.1	ENSG00000131697.17	1192	1039.83	6.33	0.20	0.14	0.69
ENST00000468253.1	ENSG00000131697.17	781	628.85	8.71	0.46	0.31	1.57
ENST00000470763.1	ENSG00000131697.17	3156	3003.83	42.95	0.47	0.32	1.63
ENST00000478423.6	ENSG00000131697.17	4467	4314.83	172.90	1.33	0.90	4.56
ENST00000489180.6	ENSG00000131697.17	5548	5395.83	179.00	1.10	0.74	3.77
ENST00000506941.1	ENSG00000131697.17	570	417.91	67.24	5.34	3.60	18.29
ENST00000622020.4	ENSG00000131697.17	3004	2851.83	521.13	6.06	4.09	20.78
ENST00000296755.11	ENSG00000131711.14	12036	11883.83	21082.30	58.86	39.67	75.99
ENST00000504183.1	ENSG00000131711.14	572	419.91	145.33	11.48	7.74	14.83
ENST00000504492.1	ENSG00000131711.14	2079	1926.83	0.00	0.00	0.00	0.00
ENST00000511641.2	ENSG00000131711.14	2056	1903.83	347.57	6.06	4.08	7.82
ENST00000512974.5	ENSG00000131711.14	580	427.90	0.00	0.00	0.00	0.00
ENST00000513526.6	ENSG00000131711.14	2154	2001.83	63.79	1.06	0.71	1.36
ENST00000371388.4	ENSG00000131721.5	2900	2747.83	133.32	1.61	1.08	100.00
ENST00000371642.1	ENSG00000131724.10	1096	943.83	626.79	22.03	14.85	42.79
ENST00000371666.7	ENSG00000131724.10	4036	3883.83	3085.09	26.35	17.76	51.18
ENST00000481868.1	ENSG00000131724.10	623	470.89	44.12	3.11	2.10	6.04
ENST00000254029.7	ENSG00000131725.13	4111	3958.83	2486.86	20.84	14.05	81.16
ENST00000371822.9	ENSG00000131725.13	3877	3724.83	129.45	1.15	0.78	4.49
ENST00000371825.7	ENSG00000131725.13	4029	3876.83	0.00	0.00	0.00	0.00
ENST00000371848.3	ENSG00000131725.13	2844	2691.83	0.00	0.00	0.00	0.00
ENST00000493448.1	ENSG00000131725.13	1041	888.83	98.69	3.68	2.48	14.35
ENST00000254035.8	ENSG00000131730.15	1512	1359.83	0.00	0.00	0.00	0.00
ENST00000424301.6	ENSG00000131730.15	1637	1484.83	0.00	0.00	0.00	0.00
ENST00000437669.5	ENSG00000131730.15	1479	1326.83	0.00	0.00	0.00	0.00
ENST00000505060.1	ENSG00000131730.15	546	393.92	0.00	0.00	0.00	0.00
ENST00000505135.1	ENSG00000131730.15	670	517.88	75.99	4.87	3.28	13.20
ENST00000505704.1	ENSG00000131730.15	606	453.90	7.30	0.53	0.36	1.45
ENST00000505850.1	ENSG00000131730.15	707	554.87	157.23	9.40	6.34	25.48
ENST00000511719.5	ENSG00000131730.15	594	441.90	0.00	0.00	0.00	0.00
ENST00000513094.5	ENSG00000131730.15	551	398.91	0.00	0.00	0.00	0.00
ENST00000514086.5	ENSG00000131730.15	1277	1124.83	664.37	19.60	13.21	53.11
ENST00000515238.5	ENSG00000131730.15	579	426.90	32.11	2.50	1.68	6.76
ENST00000515615.5	ENSG00000131730.15	581	428.90	0.00	0.00	0.00	0.00
ENST00000254037.6	ENSG00000131732.11	4606	4453.83	67.56	0.50	0.34	1.26
ENST00000380199.9	ENSG00000131732.11	1372	1219.83	474.18	12.90	8.69	32.38
ENST00000407610.7	ENSG00000131732.11	1555	1402.83	43.72	1.03	0.70	2.60
ENST00000438268.2	ENSG00000131732.11	1248	1095.83	15.27	0.46	0.31	1.16
ENST00000504502.1	ENSG00000131732.11	401	249.00	24.83	3.31	2.23	8.31
ENST00000505860.5	ENSG00000131732.11	538	385.92	79.72	6.85	4.62	17.21
ENST00000506458.5	ENSG00000131732.11	818	665.85	55.24	2.75	1.85	6.91
ENST00000507402.5	ENSG00000131732.11	768	615.85	88.09	4.75	3.20	11.91
ENST00000510227.1	ENSG00000131732.11	870	717.84	157.38	7.27	4.90	18.26
ENST00000394001.1	ENSG00000131737.5	1751	1598.83	0.00	0.00	0.00	0.00
ENST00000251646.7	ENSG00000131738.10	1607	1454.83	0.00	0.00	0.00	0.00
ENST00000254051.10	ENSG00000131746.12	4067	3914.83	1263.00	10.70	7.21	54.52
ENST00000394072.7	ENSG00000131746.12	2174	2021.83	6.30	0.10	0.07	0.53
ENST00000497303.1	ENSG00000131746.12	510	357.93	85.28	7.90	5.33	40.26
ENST00000582747.1	ENSG00000131746.12	599	446.90	12.42	0.92	0.62	4.70
ENST00000423485.5	ENSG00000131747.14	5758	5605.83	5809.89	34.39	23.17	41.98
ENST00000577541.1	ENSG00000131747.14	420	267.98	0.00	0.00	0.00	0.00
ENST00000577706.1	ENSG00000131747.14	554	401.91	239.87	19.80	13.34	24.17
ENST00000578412.1	ENSG00000131747.14	882	729.84	61.25	2.78	1.88	3.40
ENST00000581055.1	ENSG00000131747.14	579	426.90	320.99	24.95	16.81	30.45
ENST00000336308.9	ENSG00000131748.15	2132	1979.83	61.85	1.04	0.70	1.85
ENST00000394250.8	ENSG00000131748.15	1949	1796.83	7.11	0.13	0.09	0.23
ENST00000443521.1	ENSG00000131748.15	673	520.88	166.97	10.64	7.17	19.03
ENST00000460894.6	ENSG00000131748.15	584	431.90	43.11	3.31	2.23	5.93
ENST00000471896.5	ENSG00000131748.15	2129	1976.83	61.84	1.04	0.70	1.86
ENST00000481171.5	ENSG00000131748.15	3451	3298.83	337.75	3.40	2.29	6.08
ENST00000484773.6	ENSG00000131748.15	916	763.83	31.93	1.39	0.93	2.48
ENST00000488876.5	ENSG00000131748.15	2404	2251.83	106.61	1.57	1.06	2.81
ENST00000544210.6	ENSG00000131748.15	1666	1513.83	174.20	3.82	2.57	6.83
ENST00000577248.5	ENSG00000131748.15	571	418.91	0.00	0.00	0.00	0.00
ENST00000578232.5	ENSG00000131748.15	851	698.84	0.00	0.00	0.00	0.00
ENST00000578254.5	ENSG00000131748.15	562	409.91	0.00	0.00	0.00	0.00
ENST00000578384.5	ENSG00000131748.15	721	568.87	0.00	0.00	0.00	0.00
ENST00000578577.5	ENSG00000131748.15	1511	1358.83	554.89	13.55	9.13	24.24
ENST00000578686.1	ENSG00000131748.15	662	509.88	39.62	2.58	1.74	4.61
ENST00000579479.5	ENSG00000131748.15	560	407.91	2.79	0.23	0.15	0.41
ENST00000580331.5	ENSG00000131748.15	558	405.91	0.00	0.00	0.00	0.00
ENST00000580551.5	ENSG00000131748.15	554	401.91	70.09	5.79	3.90	10.35
ENST00000580611.5	ENSG00000131748.15	1989	1836.83	100.78	1.82	1.23	3.26
ENST00000581894.5	ENSG00000131748.15	591	438.90	0.00	0.00	0.00	0.00
ENST00000582874.1	ENSG00000131748.15	591	438.90	0.00	0.00	0.00	0.00
ENST00000583419.5	ENSG00000131748.15	579	426.90	0.00	0.00	0.00	0.00
ENST00000583582.5	ENSG00000131748.15	1350	1197.83	61.55	1.70	1.15	3.05
ENST00000583639.5	ENSG00000131748.15	452	299.96	15.71	1.74	1.17	3.11
ENST00000583718.5	ENSG00000131748.15	550	397.91	0.00	0.00	0.00	0.00
ENST00000583884.5	ENSG00000131748.15	602	449.90	11.31	0.83	0.56	1.49
ENST00000584850.5	ENSG00000131748.15	2442	2289.83	0.00	0.00	0.00	0.00
ENST00000585214.5	ENSG00000131748.15	566	413.91	0.00	0.00	0.00	0.00
ENST00000585269.5	ENSG00000131748.15	1346	1193.83	47.90	1.33	0.90	2.38
ENST00000254066.9	ENSG00000131759.17	2414	2261.83	805.88	11.82	7.97	31.62
ENST00000394081.7	ENSG00000131759.17	2285	2132.83	341.97	5.32	3.58	14.23
ENST00000394086.7	ENSG00000131759.17	2008	1855.83	225.79	4.04	2.72	10.80
ENST00000394089.6	ENSG00000131759.17	2024	1871.83	0.00	0.00	0.00	0.00
ENST00000420042.1	ENSG00000131759.17	1052	899.83	10.66	0.39	0.26	1.05
ENST00000425707.7	ENSG00000131759.17	3041	2888.83	1345.13	15.45	10.41	41.32
ENST00000475125.1	ENSG00000131759.17	813	660.85	7.40	0.37	0.25	0.99
ENST00000577646.5	ENSG00000131759.17	733	580.86	0.00	0.00	0.00	0.00
ENST00000579727.5	ENSG00000131759.17	564	411.91	0.00	0.00	0.00	0.00
ENST00000582914.1	ENSG00000131759.17	581	428.90	0.00	0.00	0.00	0.00
ENST00000254079.8	ENSG00000131771.13	1845	1692.83	0.00	0.00	0.00	0.00
ENST00000394265.5	ENSG00000131771.13	1419	1266.83	0.00	0.00	0.00	0.00
ENST00000394267.2	ENSG00000131771.13	1504	1351.83	3.02	0.07	0.05	9.85
ENST00000492037.5	ENSG00000131771.13	1291	1138.83	6.33	0.18	0.12	24.46
ENST00000579000.5	ENSG00000131771.13	1466	1313.83	15.38	0.39	0.26	51.52
ENST00000580029.1	ENSG00000131771.13	2879	2726.83	1.74	0.02	0.01	2.80
ENST00000580772.1	ENSG00000131771.13	746	593.86	1.53	0.09	0.06	11.37
ENST00000580825.5	ENSG00000131771.13	1038	885.83	0.00	0.00	0.00	0.00
ENST00000582680.5	ENSG00000131771.13	875	722.84	0.00	0.00	0.00	0.00
ENST00000583446.5	ENSG00000131771.13	584	431.90	0.00	0.00	0.00	0.00
ENST00000355849.9	ENSG00000131773.13	1977	1824.83	966.56	17.57	11.84	76.45
ENST00000517394.5	ENSG00000131773.13	679	526.88	0.00	0.00	0.00	0.00
ENST00000517859.5	ENSG00000131773.13	1066	913.83	10.03	0.36	0.25	1.58
ENST00000518728.1	ENSG00000131773.13	197	50.67	0.00	0.00	0.00	0.00
ENST00000519600.1	ENSG00000131773.13	5466	5313.83	97.44	0.61	0.41	2.65
ENST00000520981.5	ENSG00000131773.13	1243	1090.83	0.00	0.00	0.00	0.00
ENST00000521461.5	ENSG00000131773.13	793	640.85	2.34	0.12	0.08	0.53
ENST00000522079.5	ENSG00000131773.13	712	559.87	0.00	0.00	0.00	0.00
ENST00000522433.1	ENSG00000131773.13	396	244.00	0.00	0.00	0.00	0.00
ENST00000522578.1	ENSG00000131773.13	734	581.86	1.00	0.06	0.04	0.25
ENST00000524199.5	ENSG00000131773.13	889	736.84	0.00	0.00	0.00	0.00
ENST00000524282.1	ENSG00000131773.13	585	432.90	55.63	4.26	2.87	18.55
ENST00000361293.9	ENSG00000131778.17	2484	2331.83	0.00	0.00	0.00	0.00
ENST00000369258.8	ENSG00000131778.17	2967	2814.83	3372.87	39.75	26.79	54.12
ENST00000369259.4	ENSG00000131778.17	2358	2205.83	830.36	12.49	8.42	17.00
ENST00000431239.5	ENSG00000131778.17	2907	2754.83	26.90	0.32	0.22	0.44
ENST00000467213.5	ENSG00000131778.17	2782	2629.83	58.71	0.74	0.50	1.01
ENST00000469625.2	ENSG00000131778.17	423	270.98	0.00	0.00	0.00	0.00
ENST00000485113.5	ENSG00000131778.17	377	225.03	83.63	12.33	8.31	16.79
ENST00000488864.5	ENSG00000131778.17	2415	2262.83	0.00	0.00	0.00	0.00
ENST00000492728.1	ENSG00000131778.17	662	509.88	72.82	4.74	3.19	6.45
ENST00000622533.4	ENSG00000131778.17	2937	2784.83	258.61	3.08	2.08	4.19
ENST00000369306.7	ENSG00000131779.10	1740	1587.83	265.59	5.55	3.74	59.85
ENST00000428634.1	ENSG00000131779.10	667	514.88	3.21	0.21	0.14	2.23
ENST00000537888.1	ENSG00000131779.10	1632	1479.83	156.80	3.52	2.37	37.92
ENST00000254090.8	ENSG00000131781.12	2632	2479.83	184.25	2.47	1.66	22.74
ENST00000369272.7	ENSG00000131781.12	2168	2015.83	66.91	1.10	0.74	10.16
ENST00000441068.6	ENSG00000131781.12	1696	1543.83	155.06	3.33	2.25	30.74
ENST00000478432.1	ENSG00000131781.12	1606	1453.83	69.55	1.59	1.07	14.64
ENST00000527849.5	ENSG00000131781.12	2410	2257.83	3.76	0.06	0.04	0.51
ENST00000533174.5	ENSG00000131781.12	671	518.88	12.01	0.77	0.52	7.08
ENST00000533848.2	ENSG00000131781.12	618	465.89	0.00	0.00	0.00	0.00
ENST00000578284.5	ENSG00000131781.12	1784	1631.83	16.82	0.34	0.23	3.15
ENST00000619062.1	ENSG00000131781.12	1842	1689.83	60.64	1.19	0.80	10.98
ENST00000369298.5	ENSG00000131788.15	2761	2608.83	0.00	0.00	0.00	0.00
ENST00000369299.7	ENSG00000131788.15	1235	1082.83	206.58	6.33	4.27	14.44
ENST00000393045.6	ENSG00000131788.15	2901	2748.83	1091.13	13.17	8.88	30.06
ENST00000393046.3	ENSG00000131788.15	952	799.83	0.00	0.00	0.00	0.00
ENST00000463514.2	ENSG00000131788.15	429	276.97	0.00	0.00	0.00	0.00
ENST00000472114.5	ENSG00000131788.15	2386	2233.83	618.31	9.18	6.19	20.96
ENST00000475261.1	ENSG00000131788.15	2679	2526.83	183.05	2.40	1.62	5.49
ENST00000484423.5	ENSG00000131788.15	1042	889.83	341.48	12.73	8.58	29.06
ENST00000498436.2	ENSG00000131788.15	1142	989.83	0.00	0.00	0.00	0.00
ENST00000254101.3	ENSG00000131791.7	5417	5264.83	1074.00	6.77	4.56	71.54
ENST00000474939.1	ENSG00000131791.7	578	425.90	7.88	0.61	0.41	6.49
ENST00000496858.1	ENSG00000131791.7	601	448.90	28.12	2.08	1.40	21.97
ENST00000254109.9	ENSG00000131797.12	1812	1659.83	0.00	0.00	0.00	0.00
ENST00000411844.1	ENSG00000131797.12	582	429.90	2.41	0.19	0.13	6.96
ENST00000431761.1	ENSG00000131797.12	723	570.86	0.00	0.00	0.00	0.00
ENST00000525610.5	ENSG00000131797.12	1449	1296.83	60.05	1.54	1.04	57.57
ENST00000532304.5	ENSG00000131797.12	1571	1418.83	19.72	0.46	0.31	17.28
ENST00000562354.2	ENSG00000131797.12	4117	3964.83	33.80	0.28	0.19	10.60
ENST00000563678.1	ENSG00000131797.12	1303	1150.83	7.02	0.20	0.14	7.58
ENST00000254122.7	ENSG00000131808.10	1698	1545.83	0.00	0.00	0.00	0.00
ENST00000417547.1	ENSG00000131808.10	1890	1737.83	0.00	0.00	0.00	0.00
ENST00000533718.1	ENSG00000131808.10	1368	1215.83	0.00	0.00	0.00	0.00
ENST00000355808.9	ENSG00000131828.13	699	546.87	258.20	15.66	10.56	7.70
ENST00000379804.1	ENSG00000131828.13	709	556.87	404.45	24.10	16.24	11.85
ENST00000379805.3	ENSG00000131828.13	734	581.86	570.94	32.56	21.94	16.00
ENST00000379806.9	ENSG00000131828.13	3484	3331.83	85.81	0.85	0.58	0.42
ENST00000417819.5	ENSG00000131828.13	471	318.95	1.33	0.14	0.09	0.07
ENST00000422285.6	ENSG00000131828.13	3310	3157.83	617.68	6.49	4.37	3.19
ENST00000423505.5	ENSG00000131828.13	731	578.86	0.00	0.00	0.00	0.00
ENST00000478795.1	ENSG00000131828.13	791	638.85	509.56	26.46	17.83	13.01
ENST00000479146.1	ENSG00000131828.13	535	382.92	553.61	47.97	32.33	23.58
ENST00000481733.1	ENSG00000131828.13	437	284.97	231.79	26.99	18.19	13.27
ENST00000492364.1	ENSG00000131828.13	611	458.89	248.45	17.96	12.11	8.83
ENST00000540249.5	ENSG00000131828.13	3277	3124.83	0.00	0.00	0.00	0.00
ENST00000545074.5	ENSG00000131828.13	3391	3238.83	414.26	4.24	2.86	2.09
ENST00000331511.5	ENSG00000131831.17	2317	2164.83	0.00	0.00	0.00	0.00
ENST00000360011.5	ENSG00000131831.17	2377	2224.83	217.78	3.25	2.19	26.72
ENST00000415486.7	ENSG00000131831.17	2037	1884.83	0.00	0.00	0.00	0.00
ENST00000451717.5	ENSG00000131831.17	2224	2071.83	556.22	8.91	6.00	73.28
ENST00000509491.2	ENSG00000131831.17	463	310.95	0.00	0.00	0.00	0.00
ENST00000545871.1	ENSG00000131831.17	2421	2268.83	0.00	0.00	0.00	0.00
ENST00000340941.10	ENSG00000131844.15	3665	3512.83	191.90	1.81	1.22	3.84
ENST00000505435.3	ENSG00000131844.15	716	563.87	36.04	2.12	1.43	4.49
ENST00000505787.7	ENSG00000131844.15	774	621.85	232.56	12.41	8.36	26.28
ENST00000507169.5	ENSG00000131844.15	869	716.84	27.68	1.28	0.86	2.71
ENST00000509358.6	ENSG00000131844.15	1214	1061.83	187.48	5.86	3.95	12.41
ENST00000509539.2	ENSG00000131844.15	895	742.84	168.50	7.53	5.07	15.94
ENST00000510895.6	ENSG00000131844.15	2078	1925.83	131.78	2.27	1.53	4.81
ENST00000512218.6	ENSG00000131844.15	2127	1974.83	830.05	13.95	9.40	29.53
ENST00000629193.2	ENSG00000131844.15	1128	975.83	0.00	0.00	0.00	0.00
ENST00000282286.5	ENSG00000131845.14	4202	4049.83	119.90	0.98	0.66	12.55
ENST00000391705.7	ENSG00000131845.14	4313	4160.83	0.00	0.00	0.00	0.00
ENST00000443917.6	ENSG00000131845.14	3391	3238.83	77.00	0.79	0.53	10.07
ENST00000598744.1	ENSG00000131845.14	3331	3178.83	580.45	6.06	4.08	77.38
ENST00000391713.5	ENSG00000131848.9	3562	3409.83	0.00	0.00	0.00	0.00
ENST00000585670.5	ENSG00000131848.9	314	162.25	0.00	0.00	0.00	0.00
ENST00000586031.1	ENSG00000131848.9	544	391.92	0.00	0.00	0.00	0.00
ENST00000587075.1	ENSG00000131848.9	641	488.89	0.00	0.00	0.00	0.00
ENST00000587340.5	ENSG00000131848.9	2450	2297.83	0.00	0.00	0.00	0.00
ENST00000587492.5	ENSG00000131848.9	1542	1389.83	122.67	2.93	1.97	44.18
ENST00000587614.1	ENSG00000131848.9	589	436.90	3.00	0.23	0.15	3.44
ENST00000588442.5	ENSG00000131848.9	576	423.91	1.22	0.10	0.06	1.44
ENST00000588955.5	ENSG00000131848.9	576	423.91	0.00	0.00	0.00	0.00
ENST00000589279.5	ENSG00000131848.9	686	533.87	0.00	0.00	0.00	0.00
ENST00000590675.1	ENSG00000131848.9	570	417.91	0.00	0.00	0.00	0.00
ENST00000591078.5	ENSG00000131848.9	686	533.87	0.00	0.00	0.00	0.00
ENST00000592101.1	ENSG00000131848.9	1108	955.83	9.54	0.33	0.22	5.00
ENST00000592355.5	ENSG00000131848.9	1813	1660.83	152.43	3.05	2.05	45.94
ENST00000592509.5	ENSG00000131848.9	589	436.90	0.00	0.00	0.00	0.00
ENST00000592679.5	ENSG00000131848.9	923	770.83	0.00	0.00	0.00	0.00
ENST00000593106.5	ENSG00000131848.9	849	696.84	0.00	0.00	0.00	0.00
ENST00000254166.3	ENSG00000131849.10	3031	2878.83	206.92	2.38	1.61	40.15
ENST00000599148.1	ENSG00000131849.10	2356	2203.83	236.08	3.55	2.40	59.85
ENST00000254181.8	ENSG00000131864.10	3705	3552.83	0.00	0.00	0.00	0.00
ENST00000598197.1	ENSG00000131864.10	3284	3131.83	0.00	0.00	0.00	0.00
ENST00000600020.5	ENSG00000131864.10	437	284.97	0.00	0.00	0.00	0.00
ENST00000600940.1	ENSG00000131864.10	533	380.92	0.00	0.00	0.00	0.00
ENST00000398226.7	ENSG00000131871.14	1439	1286.83	9.00	0.23	0.16	0.78
ENST00000526043.1	ENSG00000131871.14	2444	2291.83	65.59	0.95	0.64	3.17
ENST00000526049.5	ENSG00000131871.14	1188	1035.83	502.94	16.11	10.86	53.83
ENST00000527833.5	ENSG00000131871.14	856	703.84	50.06	2.36	1.59	7.89
ENST00000528346.1	ENSG00000131871.14	655	502.88	0.00	0.00	0.00	0.00
ENST00000529968.1	ENSG00000131871.14	556	403.91	34.98	2.87	1.94	9.60
ENST00000531964.5	ENSG00000131871.14	764	611.86	7.68	0.42	0.28	1.39
ENST00000534014.1	ENSG00000131871.14	355	203.07	42.75	6.98	4.71	23.34
ENST00000254190.3	ENSG00000131873.5	4550	4397.83	4531.80	34.19	23.04	31.31
ENST00000543813.1	ENSG00000131873.5	1949	1796.83	2091.16	38.61	26.02	35.36
ENST00000559384.1	ENSG00000131873.5	139	10.62	0.00	0.00	0.00	0.00
ENST00000560766.1	ENSG00000131873.5	553	400.91	438.04	36.25	24.43	33.20
ENST00000561143.1	ENSG00000131873.5	819	666.84	3.00	0.15	0.10	0.14
ENST00000561414.1	ENSG00000131873.5	564	411.91	0.00	0.00	0.00	0.00
ENST00000254193.10	ENSG00000131876.16	1055	902.83	924.24	33.96	22.89	28.67
ENST00000394082.8	ENSG00000131876.16	556	403.91	42.16	3.46	2.33	2.92
ENST00000540017.6	ENSG00000131876.16	506	353.93	13.71	1.28	0.87	1.08
ENST00000558020.1	ENSG00000131876.16	466	313.95	0.00	0.00	0.00	0.00
ENST00000558036.5	ENSG00000131876.16	2108	1955.83	1055.19	17.90	12.06	15.11
ENST00000558059.5	ENSG00000131876.16	678	525.88	0.00	0.00	0.00	0.00
ENST00000559309.5	ENSG00000131876.16	924	771.83	141.27	6.07	4.09	5.13
ENST00000559686.3	ENSG00000131876.16	625	472.89	52.18	3.66	2.47	3.09
ENST00000560307.5	ENSG00000131876.16	433	280.97	290.77	34.33	23.14	28.98
ENST00000560383.5	ENSG00000131876.16	565	412.91	0.00	0.00	0.00	0.00
ENST00000560433.5	ENSG00000131876.16	2440	2287.83	158.41	2.30	1.55	1.94
ENST00000560496.5	ENSG00000131876.16	824	671.84	0.00	0.00	0.00	0.00
ENST00000560856.5	ENSG00000131876.16	588	435.90	11.42	0.87	0.59	0.73
ENST00000560987.5	ENSG00000131876.16	478	325.94	15.94	1.62	1.09	1.37
ENST00000561187.1	ENSG00000131876.16	509	356.93	139.88	13.00	8.76	10.98
ENST00000626000.1	ENSG00000131876.16	539	386.92	0.00	0.00	0.00	0.00
ENST00000399211.7	ENSG00000131885.16	1546	1393.83	0.00	0.00	0.00	0.00
ENST00000577449.1	ENSG00000131885.16	636	483.89	0.00	0.00	0.00	0.00
ENST00000580363.1	ENSG00000131885.16	620	467.89	2.52	0.18	0.12	75.53
ENST00000582047.1	ENSG00000131885.16	726	573.86	1.00	0.06	0.04	24.47
ENST00000582224.1	ENSG00000131885.16	583	430.90	0.00	0.00	0.00	0.00
ENST00000316843.8	ENSG00000131899.10	4260	4107.83	584.42	4.72	3.18	20.83
ENST00000479155.1	ENSG00000131899.10	6004	5851.83	475.16	2.69	1.82	11.89
ENST00000621229.1	ENSG00000131899.10	3187	3034.83	1394.42	15.24	10.27	67.28
ENST00000254227.3	ENSG00000131910.4	1156	1003.83	1.00	0.03	0.02	100.00
ENST00000254231.4	ENSG00000131914.10	3458	3305.83	26.00	0.26	0.18	100.00
ENST00000326279.10	ENSG00000131914.10	4008	3855.83	0.00	0.00	0.00	0.00
ENST00000254250.7	ENSG00000131931.8	2161	2008.83	527.26	8.71	5.87	56.98
ENST00000345117.2	ENSG00000131931.8	1943	1790.83	11.48	0.21	0.14	1.39
ENST00000529779.1	ENSG00000131931.8	461	308.95	59.25	6.36	4.29	41.63
ENST00000532093.1	ENSG00000131931.8	475	322.95	0.00	0.00	0.00	0.00
ENST00000254260.7	ENSG00000131941.7	3500	3347.83	1008.10	9.99	6.73	20.07
ENST00000544458.6	ENSG00000131941.7	3793	3640.83	88.37	0.81	0.54	1.62
ENST00000585641.1	ENSG00000131941.7	468	315.95	20.91	2.20	1.48	4.41
ENST00000588388.5	ENSG00000131941.7	2378	2225.83	887.81	13.23	8.92	26.59
ENST00000588683.1	ENSG00000131941.7	706	553.87	53.25	3.19	2.15	6.41
ENST00000591502.1	ENSG00000131941.7	540	387.92	15.93	1.36	0.92	2.74
ENST00000592247.1	ENSG00000131941.7	562	409.91	234.63	18.99	12.80	38.16
ENST00000323670.13	ENSG00000131943.17	2464	2311.83	15.07	0.22	0.15	0.53
ENST00000342680.5	ENSG00000131943.17	578	425.90	12.45	0.97	0.65	2.36
ENST00000392275.1	ENSG00000131943.17	1188	1035.83	27.48	0.88	0.59	2.14
ENST00000392276.1	ENSG00000131943.17	1912	1759.83	5.76	0.11	0.07	0.26
ENST00000392278.2	ENSG00000131943.17	895	742.84	806.74	36.03	24.28	87.76
ENST00000591243.1	ENSG00000131943.17	546	393.92	31.67	2.67	1.80	6.50
ENST00000592153.5	ENSG00000131943.17	1504	1351.83	0.00	0.00	0.00	0.00
ENST00000614091.4	ENSG00000131943.17	4489	4336.83	0.00	0.00	0.00	0.00
ENST00000623113.1	ENSG00000131943.17	4242	4089.83	22.84	0.19	0.12	0.45
ENST00000254262.9	ENSG00000131944.9	875	722.84	19.25	0.88	0.60	18.98
ENST00000588258.5	ENSG00000131944.9	2298	2145.83	25.87	0.40	0.27	8.59
ENST00000589646.5	ENSG00000131944.9	836	683.84	1.47	0.07	0.05	1.53
ENST00000590179.1	ENSG00000131944.9	784	631.85	4.05	0.21	0.14	4.57
ENST00000590281.1	ENSG00000131944.9	865	712.84	66.35	3.09	2.08	66.33
ENST00000591791.1	ENSG00000131944.9	768	615.85	0.00	0.00	0.00	0.00
ENST00000254271.8	ENSG00000131951.10	4915	4762.83	0.00	0.00	0.00	0.00
ENST00000445360.5	ENSG00000131951.10	4717	4564.83	7.55	0.05	0.04	55.88
ENST00000454474.2	ENSG00000131951.10	880	727.84	0.00	0.00	0.00	0.00
ENST00000562571.1	ENSG00000131951.10	514	361.93	0.00	0.00	0.00	0.00
ENST00000568404.1	ENSG00000131951.10	799	646.85	0.00	0.00	0.00	0.00
ENST00000570145.1	ENSG00000131951.10	500	347.93	0.45	0.04	0.03	44.12
ENST00000254286.8	ENSG00000131966.13	2419	2266.83	18.52	0.27	0.18	0.28
ENST00000545307.6	ENSG00000131966.13	1602	1449.83	1163.86	26.63	17.95	27.74
ENST00000553907.1	ENSG00000131966.13	780	627.85	0.00	0.00	0.00	0.00
ENST00000554402.6	ENSG00000131966.13	1544	1391.83	372.02	8.87	5.98	9.24
ENST00000554642.1	ENSG00000131966.13	687	534.87	2.36	0.15	0.10	0.15
ENST00000554790.5	ENSG00000131966.13	499	346.93	17.26	1.65	1.11	1.72
ENST00000555229.5	ENSG00000131966.13	1517	1364.83	0.00	0.00	0.00	0.00
ENST00000555337.5	ENSG00000131966.13	705	552.87	358.36	21.51	14.49	22.40
ENST00000555965.1	ENSG00000131966.13	462	309.95	48.58	5.20	3.50	5.42
ENST00000556243.5	ENSG00000131966.13	484	331.94	1.28	0.13	0.09	0.13
ENST00000556312.5	ENSG00000131966.13	540	387.92	144.63	12.37	8.34	12.88
ENST00000556449.5	ENSG00000131966.13	489	336.94	101.96	10.04	6.77	10.46
ENST00000556694.5	ENSG00000131966.13	625	472.89	104.17	7.31	4.93	7.61
ENST00000556748.5	ENSG00000131966.13	603	450.90	0.00	0.00	0.00	0.00
ENST00000557583.1	ENSG00000131966.13	523	370.92	0.00	0.00	0.00	0.00
ENST00000557711.5	ENSG00000131966.13	1584	1431.83	82.00	1.90	1.28	1.98
ENST00000337334.6	ENSG00000131969.14	1708	1555.83	128.28	2.74	1.84	73.26
ENST00000353130.5	ENSG00000131969.14	1477	1324.83	0.00	0.00	0.00	0.00
ENST00000382029.7	ENSG00000131969.14	1580	1427.83	15.04	0.35	0.24	9.36
ENST00000553715.1	ENSG00000131969.14	317	165.23	0.00	0.00	0.00	0.00
ENST00000554241.5	ENSG00000131969.14	2863	2710.83	0.00	0.00	0.00	0.00
ENST00000554566.5	ENSG00000131969.14	850	697.84	3.09	0.15	0.10	3.93
ENST00000555292.1	ENSG00000131969.14	588	435.90	6.60	0.50	0.34	13.45
ENST00000556857.5	ENSG00000131969.14	804	651.85	0.00	0.00	0.00	0.00
ENST00000557345.5	ENSG00000131969.14	1404	1251.83	0.00	0.00	0.00	0.00
ENST00000254299.8	ENSG00000131979.18	2901	2748.83	397.16	4.79	3.23	93.78
ENST00000395514.5	ENSG00000131979.18	1977	1824.83	0.00	0.00	0.00	0.00
ENST00000395521.6	ENSG00000131979.18	351	199.08	0.00	0.00	0.00	0.00
ENST00000491895.6	ENSG00000131979.18	2943	2790.83	0.00	0.00	0.00	0.00
ENST00000536224.2	ENSG00000131979.18	1805	1652.83	15.84	0.32	0.21	6.22
ENST00000543643.6	ENSG00000131979.18	1897	1744.83	0.00	0.00	0.00	0.00
ENST00000622544.4	ENSG00000131979.18	2923	2770.83	0.00	0.00	0.00	0.00
ENST00000254301.13	ENSG00000131981.15	1146	993.83	2450.94	81.82	55.14	45.06
ENST00000553493.5	ENSG00000131981.15	319	167.22	0.00	0.00	0.00	0.00
ENST00000553755.5	ENSG00000131981.15	630	477.89	450.68	31.29	21.09	17.23
ENST00000554715.1	ENSG00000131981.15	916	763.83	2.45	0.11	0.07	0.06
ENST00000556263.1	ENSG00000131981.15	491	338.94	20.43	2.00	1.35	1.10
ENST00000556322.1	ENSG00000131981.15	599	446.90	0.00	0.00	0.00	0.00
ENST00000556438.6	ENSG00000131981.15	1734	1581.83	3164.51	66.37	44.73	36.55
ENST00000254302.5	ENSG00000131982.5	429	276.97	6.00	0.72	0.48	100.00
ENST00000254320.7	ENSG00000132000.11	1859	1706.83	0.00	0.00	0.00	0.00
ENST00000339560.9	ENSG00000132000.11	2165	2012.83	230.85	3.81	2.56	37.52
ENST00000538371.6	ENSG00000132000.11	1826	1673.83	0.00	0.00	0.00	0.00
ENST00000538517.6	ENSG00000132000.11	2744	2591.83	164.78	2.11	1.42	20.80
ENST00000585607.1	ENSG00000132000.11	537	384.92	0.00	0.00	0.00	0.00
ENST00000586075.1	ENSG00000132000.11	739	586.86	31.94	1.81	1.22	17.80
ENST00000587288.1	ENSG00000132000.11	420	267.98	0.00	0.00	0.00	0.00
ENST00000587458.1	ENSG00000132000.11	562	409.91	0.00	0.00	0.00	0.00
ENST00000587954.1	ENSG00000132000.11	1073	920.83	0.00	0.00	0.00	0.00
ENST00000588317.1	ENSG00000132000.11	502	349.93	6.00	0.57	0.38	5.61
ENST00000588764.5	ENSG00000132000.11	545	392.92	0.00	0.00	0.00	0.00
ENST00000588872.1	ENSG00000132000.11	992	839.83	34.79	1.37	0.93	13.55
ENST00000591353.5	ENSG00000132000.11	454	301.96	4.35	0.48	0.32	4.72
ENST00000254322.2	ENSG00000132002.7	2264	2111.83	5649.22	88.75	59.81	76.86
ENST00000396969.8	ENSG00000132002.7	1287	1134.83	840.31	24.57	16.56	21.28
ENST00000594099.5	ENSG00000132002.7	995	842.83	50.82	2.00	1.35	1.73
ENST00000595139.1	ENSG00000132002.7	569	416.91	0.00	0.00	0.00	0.00
ENST00000595992.5	ENSG00000132002.7	601	448.90	0.00	0.00	0.00	0.00
ENST00000596075.1	ENSG00000132002.7	573	420.91	0.00	0.00	0.00	0.00
ENST00000596853.5	ENSG00000132002.7	593	440.90	0.00	0.00	0.00	0.00
ENST00000598235.1	ENSG00000132002.7	882	729.84	3.25	0.15	0.10	0.13
ENST00000598692.1	ENSG00000132002.7	567	414.91	0.00	0.00	0.00	0.00
ENST00000601087.1	ENSG00000132002.7	488	335.94	0.00	0.00	0.00	0.00
ENST00000601533.5	ENSG00000132002.7	573	420.91	0.00	0.00	0.00	0.00
ENST00000254323.6	ENSG00000132003.9	4339	4186.83	1698.81	13.46	9.07	46.91
ENST00000590508.5	ENSG00000132003.9	2921	2768.83	1156.65	13.86	9.34	48.29
ENST00000592227.1	ENSG00000132003.9	719	566.87	23.55	1.38	0.93	4.80
ENST00000393261.7	ENSG00000132004.12	1738	1585.83	378.75	7.92	5.34	86.47
ENST00000587296.1	ENSG00000132004.12	1581	1428.83	12.20	0.28	0.19	3.09
ENST00000587955.1	ENSG00000132004.12	1437	1284.83	37.05	0.96	0.64	10.44
ENST00000254325.8	ENSG00000132005.8	4332	4179.83	1406.85	11.17	7.53	56.67
ENST00000586913.1	ENSG00000132005.8	440	287.96	0.00	0.00	0.00	0.00
ENST00000588520.1	ENSG00000132005.8	241	90.80	3.97	1.45	0.98	7.35
ENST00000588885.1	ENSG00000132005.8	886	733.84	1.84	0.08	0.06	0.42
ENST00000589239.5	ENSG00000132005.8	2122	1969.83	286.62	4.83	3.25	24.50
ENST00000589760.1	ENSG00000132005.8	848	695.84	45.72	2.18	1.47	11.06
ENST00000589937.5	ENSG00000132005.8	540	387.92	0.00	0.00	0.00	0.00
ENST00000334213.9	ENSG00000132010.15	3061	2908.83	69.74	0.80	0.54	12.48
ENST00000418866.1	ENSG00000132010.15	642	489.89	0.00	0.00	0.00	0.00
ENST00000454949.5	ENSG00000132010.15	669	516.88	0.00	0.00	0.00	0.00
ENST00000478942.5	ENSG00000132010.15	586	433.90	72.93	5.58	3.76	87.52
ENST00000480477.1	ENSG00000132010.15	545	392.92	0.00	0.00	0.00	0.00
ENST00000480770.5	ENSG00000132010.15	436	283.97	0.00	0.00	0.00	0.00
ENST00000485451.1	ENSG00000132010.15	554	401.91	0.00	0.00	0.00	0.00
ENST00000600335.5	ENSG00000132010.15	560	407.91	0.00	0.00	0.00	0.00
ENST00000346736.6	ENSG00000132016.11	2489	2336.83	101.20	1.44	0.97	24.73
ENST00000585755.1	ENSG00000132016.11	360	208.06	0.00	0.00	0.00	0.00
ENST00000586500.1	ENSG00000132016.11	645	492.88	10.12	0.68	0.46	11.72
ENST00000586783.5	ENSG00000132016.11	2454	2301.83	159.79	2.30	1.55	39.63
ENST00000588115.5	ENSG00000132016.11	718	565.87	0.00	0.00	0.00	0.00
ENST00000589393.1	ENSG00000132016.11	1049	896.83	17.66	0.65	0.44	11.24
ENST00000591439.5	ENSG00000132016.11	569	416.91	0.00	0.00	0.00	0.00
ENST00000591586.5	ENSG00000132016.11	1559	1406.83	31.24	0.74	0.50	12.68
ENST00000254337.10	ENSG00000132017.10	2278	2125.83	851.67	13.29	8.96	29.86
ENST00000585468.1	ENSG00000132017.10	815	662.85	63.49	3.18	2.14	7.14
ENST00000587307.1	ENSG00000132017.10	711	558.87	191.20	11.35	7.65	25.50
ENST00000588523.1	ENSG00000132017.10	989	836.83	183.25	7.27	4.90	16.32
ENST00000591385.1	ENSG00000132017.10	431	278.97	48.00	5.71	3.85	12.82
ENST00000591802.1	ENSG00000132017.10	506	353.93	39.68	3.72	2.51	8.36
ENST00000318003.11	ENSG00000132024.17	3581	3428.83	1863.68	18.03	12.15	28.31
ENST00000585896.5	ENSG00000132024.17	1843	1690.83	120.09	2.36	1.59	3.70
ENST00000586955.5	ENSG00000132024.17	2743	2590.83	356.52	4.57	3.08	7.17
ENST00000587508.1	ENSG00000132024.17	1667	1514.83	698.22	15.29	10.31	24.01
ENST00000588932.1	ENSG00000132024.17	806	653.85	79.47	4.03	2.72	6.33
ENST00000589138.5	ENSG00000132024.17	2435	2282.83	234.92	3.41	2.30	5.36
ENST00000589224.1	ENSG00000132024.17	809	656.85	7.79	0.39	0.27	0.62
ENST00000589606.5	ENSG00000132024.17	3117	2964.83	0.00	0.00	0.00	0.00
ENST00000589679.5	ENSG00000132024.17	610	457.89	215.31	15.60	10.51	24.50
ENST00000322912.9	ENSG00000132026.13	1328	1175.83	0.00	0.00	0.00	0.00
ENST00000393233.6	ENSG00000132026.13	1000	847.83	0.00	0.00	0.00	0.00
ENST00000458671.6	ENSG00000132026.13	1066	913.83	0.00	0.00	0.00	0.00
ENST00000585384.5	ENSG00000132026.13	592	439.90	3.00	0.23	0.15	43.70
ENST00000586969.5	ENSG00000132026.13	692	539.87	0.00	0.00	0.00	0.00
ENST00000587549.1	ENSG00000132026.13	658	505.88	0.00	0.00	0.00	0.00
ENST00000589272.5	ENSG00000132026.13	2076	1923.83	5.00	0.09	0.06	16.65
ENST00000589567.2	ENSG00000132026.13	465	312.95	0.00	0.00	0.00	0.00
ENST00000589681.5	ENSG00000132026.13	637	484.89	3.00	0.21	0.14	39.65
ENST00000589808.5	ENSG00000132026.13	641	488.89	0.00	0.00	0.00	0.00
ENST00000590404.5	ENSG00000132026.13	620	467.89	0.00	0.00	0.00	0.00
ENST00000591512.2	ENSG00000132026.13	861	708.84	0.00	0.00	0.00	0.00
ENST00000592204.5	ENSG00000132026.13	1024	871.83	0.00	0.00	0.00	0.00
ENST00000407540.7	ENSG00000132031.12	2524	2371.83	162.00	2.27	1.53	93.59
ENST00000421259.2	ENSG00000132031.12	1443	1290.83	0.00	0.00	0.00	0.00
ENST00000478482.1	ENSG00000132031.12	793	640.85	3.00	0.16	0.10	6.41
ENST00000254436.7	ENSG00000132109.9	1924	1771.83	600.33	11.24	7.58	99.12
ENST00000533692.1	ENSG00000132109.9	706	553.87	1.67	0.10	0.07	0.88
ENST00000371841.1	ENSG00000132122.11	818	665.85	284.14	14.16	9.54	18.39
ENST00000371843.7	ENSG00000132122.11	2297	2144.83	447.85	6.93	4.67	9.00
ENST00000371847.7	ENSG00000132122.11	4973	4820.83	0.00	0.00	0.00	0.00
ENST00000396199.7	ENSG00000132122.11	4964	4811.83	32.11	0.22	0.15	0.29
ENST00000463938.5	ENSG00000132122.11	1038	885.83	542.19	20.31	13.69	26.38
ENST00000465990.5	ENSG00000132122.11	293	141.45	0.00	0.00	0.00	0.00
ENST00000471975.2	ENSG00000132122.11	545	392.92	8.20	0.69	0.47	0.90
ENST00000487543.2	ENSG00000132122.11	599	446.90	32.51	2.41	1.63	3.13
ENST00000487629.1	ENSG00000132122.11	462	309.95	40.13	4.30	2.89	5.58
ENST00000490850.1	ENSG00000132122.11	897	744.84	82.54	3.68	2.48	4.78
ENST00000603831.5	ENSG00000132122.11	1218	1065.83	780.33	24.29	16.37	31.55
ENST00000343304.10	ENSG00000132128.16	2947	2794.83	0.00	0.00	0.00	0.00
ENST00000469150.1	ENSG00000132128.16	3389	3236.83	51.69	0.53	0.36	1.20
ENST00000472710.2	ENSG00000132128.16	4455	4302.83	412.10	3.18	2.14	7.20
ENST00000496156.5	ENSG00000132128.16	892	739.84	13.01	0.58	0.39	1.32
ENST00000498402.2	ENSG00000132128.16	2068	1915.83	187.13	3.24	2.18	7.34
ENST00000615587.4	ENSG00000132128.16	2842	2689.83	2562.79	31.61	21.30	71.64
ENST00000617190.4	ENSG00000132128.16	4128	3975.83	596.80	4.98	3.36	11.29
ENST00000617760.4	ENSG00000132128.16	2158	2005.83	0.00	0.00	0.00	0.00
ENST00000314144.9	ENSG00000132141.13	1838	1685.83	47.85	0.94	0.63	20.85
ENST00000421975.7	ENSG00000132141.13	1680	1527.83	53.23	1.16	0.78	25.60
ENST00000436961.7	ENSG00000132141.13	1639	1486.83	0.00	0.00	0.00	0.00
ENST00000577307.1	ENSG00000132141.13	3353	3200.83	22.95	0.24	0.16	5.27
ENST00000585073.1	ENSG00000132141.13	654	501.88	32.98	2.18	1.47	48.28
ENST00000348968.8	ENSG00000132153.14	3994	3841.83	25.45	0.22	0.15	0.39
ENST00000395745.6	ENSG00000132153.14	3887	3734.83	0.12	0.00	0.00	0.00
ENST00000415400.5	ENSG00000132153.14	613	460.89	0.00	0.00	0.00	0.00
ENST00000441384.5	ENSG00000132153.14	1957	1804.83	244.59	4.50	3.03	7.99
ENST00000445061.5	ENSG00000132153.14	4065	3912.83	383.81	3.25	2.19	5.78
ENST00000446256.6	ENSG00000132153.14	3660	3507.83	1363.36	12.89	8.69	22.91
ENST00000457607.1	ENSG00000132153.14	3748	3595.83	1239.76	11.44	7.71	20.32
ENST00000461905.1	ENSG00000132153.14	591	438.90	79.01	5.97	4.02	10.61
ENST00000470959.1	ENSG00000132153.14	565	412.91	3.49	0.28	0.19	0.50
ENST00000471082.1	ENSG00000132153.14	464	311.95	3.89	0.41	0.28	0.74
ENST00000472718.5	ENSG00000132153.14	1464	1311.83	2.45	0.06	0.04	0.11
ENST00000474183.1	ENSG00000132153.14	963	810.83	376.58	15.41	10.38	27.37
ENST00000476446.5	ENSG00000132153.14	752	599.86	1.65	0.09	0.06	0.16
ENST00000492893.5	ENSG00000132153.14	601	448.90	2.09	0.15	0.10	0.27
ENST00000619982.4	ENSG00000132153.14	3574	3421.83	165.30	1.60	1.08	2.85
ENST00000251849.8	ENSG00000132155.11	3300	3147.83	3558.11	37.50	25.27	32.18
ENST00000416093.1	ENSG00000132155.11	962	809.83	125.59	5.15	3.47	4.41
ENST00000423275.5	ENSG00000132155.11	2354	2201.83	0.00	0.00	0.00	0.00
ENST00000432427.2	ENSG00000132155.11	1831	1678.83	237.76	4.70	3.17	4.03
ENST00000442415.6	ENSG00000132155.11	3085	2932.83	17.92	0.20	0.14	0.17
ENST00000460610.1	ENSG00000132155.11	484	331.94	181.60	18.15	12.23	15.58
ENST00000465826.5	ENSG00000132155.11	1518	1365.83	84.77	2.06	1.39	1.77
ENST00000471449.1	ENSG00000132155.11	804	651.85	515.58	26.24	17.68	22.52
ENST00000475353.1	ENSG00000132155.11	599	446.90	171.48	12.73	8.58	10.92
ENST00000491290.1	ENSG00000132155.11	572	419.91	82.83	6.54	4.41	5.62
ENST00000492690.1	ENSG00000132155.11	633	480.89	44.43	3.07	2.07	2.63
ENST00000494557.1	ENSG00000132155.11	3205	3052.83	17.92	0.19	0.13	0.17
ENST00000254488.6	ENSG00000132164.9	4296	4143.83	70.39	0.56	0.38	80.87
ENST00000454147.1	ENSG00000132164.9	2794	2641.83	10.61	0.13	0.09	19.13
ENST00000464828.1	ENSG00000132164.9	570	417.91	0.00	0.00	0.00	0.00
ENST00000287820.10	ENSG00000132170.19	1850	1697.83	0.00	0.00	0.00	0.00
ENST00000309576.10	ENSG00000132170.19	1870	1717.83	10.99	0.21	0.14	3.15
ENST00000396999.2	ENSG00000132170.19	1329	1176.83	36.75	1.04	0.70	15.36
ENST00000397000.5	ENSG00000132170.19	1122	969.83	20.47	0.70	0.47	10.38
ENST00000397010.6	ENSG00000132170.19	2017	1864.83	0.00	0.00	0.00	0.00
ENST00000397012.6	ENSG00000132170.19	2006	1853.83	0.00	0.00	0.00	0.00
ENST00000397015.6	ENSG00000132170.19	1722	1569.83	58.57	1.24	0.83	18.35
ENST00000397023.5	ENSG00000132170.19	2002	1849.83	81.40	1.46	0.98	21.64
ENST00000397026.6	ENSG00000132170.19	2029	1876.83	0.00	0.00	0.00	0.00
ENST00000397029.7	ENSG00000132170.19	686	533.87	0.00	0.00	0.00	0.00
ENST00000438682.5	ENSG00000132170.19	560	407.91	16.02	1.30	0.88	19.32
ENST00000455517.5	ENSG00000132170.19	428	275.97	0.00	0.00	0.00	0.00
ENST00000477039.5	ENSG00000132170.19	1705	1552.83	0.00	0.00	0.00	0.00
ENST00000497594.5	ENSG00000132170.19	1600	1447.83	34.79	0.80	0.54	11.82
ENST00000254508.6	ENSG00000132182.11	7193	7040.83	4849.47	22.85	15.40	75.56
ENST00000420141.2	ENSG00000132182.11	3134	2981.83	633.26	7.05	4.75	23.30
ENST00000479519.5	ENSG00000132182.11	1312	1159.83	8.20	0.23	0.16	0.78
ENST00000485755.1	ENSG00000132182.11	474	321.95	1.08	0.11	0.07	0.37
ENST00000236938.10	ENSG00000132185.16	2341	2188.83	58.84	0.89	0.60	23.98
ENST00000294796.8	ENSG00000132185.16	766	613.85	13.66	0.74	0.50	19.84
ENST00000309691.10	ENSG00000132185.16	901	748.84	0.00	0.00	0.00	0.00
ENST00000349527.8	ENSG00000132185.16	888	735.84	22.55	1.02	0.69	27.33
ENST00000350710.3	ENSG00000132185.16	1639	1486.83	0.00	0.00	0.00	0.00
ENST00000367949.6	ENSG00000132185.16	1792	1639.83	0.00	0.00	0.00	0.00
ENST00000367950.1	ENSG00000132185.16	823	670.84	12.38	0.61	0.41	16.46
ENST00000367953.7	ENSG00000132185.16	2066	1913.83	0.00	0.00	0.00	0.00
ENST00000367957.6	ENSG00000132185.16	1684	1531.83	2.56	0.06	0.04	1.49
ENST00000367959.6	ENSG00000132185.16	2362	2209.83	14.70	0.22	0.15	5.93
ENST00000465403.1	ENSG00000132185.16	527	374.92	0.00	0.00	0.00	0.00
ENST00000470841.1	ENSG00000132185.16	2903	2750.83	15.31	0.18	0.12	4.97
ENST00000540521.5	ENSG00000132185.16	1942	1789.83	0.00	0.00	0.00	0.00
ENST00000546024.5	ENSG00000132185.16	2077	1924.83	0.00	0.00	0.00	0.00
ENST00000254521.7	ENSG00000132196.13	1190	1037.83	324.33	10.37	6.99	21.35
ENST00000367913.1	ENSG00000132196.13	666	513.88	166.32	10.74	7.24	22.12
ENST00000367915.1	ENSG00000132196.13	507	354.93	75.77	7.08	4.77	14.59
ENST00000463037.5	ENSG00000132196.13	859	706.84	25.98	1.22	0.82	2.51
ENST00000466176.5	ENSG00000132196.13	650	497.88	0.00	0.00	0.00	0.00
ENST00000470195.2	ENSG00000132196.13	593	440.90	15.15	1.14	0.77	2.35
ENST00000484251.1	ENSG00000132196.13	712	559.87	0.00	0.00	0.00	0.00
ENST00000485405.5	ENSG00000132196.13	2541	2388.83	83.04	1.15	0.78	2.38
ENST00000488656.1	ENSG00000132196.13	671	518.88	143.59	9.18	6.19	18.91
ENST00000494450.1	ENSG00000132196.13	585	432.90	100.08	7.67	5.17	15.80
ENST00000251101.11	ENSG00000132199.18	1867	1714.83	7.57	0.15	0.10	0.11
ENST00000340116.11	ENSG00000132199.18	1658	1505.83	51.64	1.14	0.77	0.88
ENST00000383578.7	ENSG00000132199.18	4188	4035.83	1331.14	10.94	7.37	8.47
ENST00000577334.5	ENSG00000132199.18	425	272.97	12.95	1.57	1.06	1.22
ENST00000578647.1	ENSG00000132199.18	706	553.87	104.95	6.29	4.24	4.87
ENST00000578651.5	ENSG00000132199.18	1177	1024.83	137.91	4.46	3.01	3.46
ENST00000579053.5	ENSG00000132199.18	1313	1160.83	802.03	22.92	15.45	17.75
ENST00000580605.5	ENSG00000132199.18	699	546.87	0.00	0.00	0.00	0.00
ENST00000580982.5	ENSG00000132199.18	1397	1244.83	0.00	0.00	0.00	0.00
ENST00000581332.1	ENSG00000132199.18	451	298.96	146.62	16.27	10.97	12.60
ENST00000581475.5	ENSG00000132199.18	1745	1592.83	0.00	0.00	0.00	0.00
ENST00000581906.1	ENSG00000132199.18	619	466.89	212.83	15.12	10.19	11.71
ENST00000581928.5	ENSG00000132199.18	443	290.96	130.42	14.87	10.02	11.52
ENST00000582745.5	ENSG00000132199.18	1096	943.83	380.83	13.39	9.02	10.37
ENST00000583771.1	ENSG00000132199.18	436	283.97	2.24	0.26	0.18	0.20
ENST00000583973.5	ENSG00000132199.18	2057	1904.83	22.12	0.39	0.26	0.30
ENST00000584259.6	ENSG00000132199.18	6340	6187.83	407.91	2.19	1.47	1.69
ENST00000584453.5	ENSG00000132199.18	1230	1077.83	0.00	0.00	0.00	0.00
ENST00000584646.5	ENSG00000132199.18	752	599.86	171.44	9.48	6.39	7.34
ENST00000584706.1	ENSG00000132199.18	616	463.89	74.51	5.33	3.59	4.13
ENST00000585004.5	ENSG00000132199.18	1501	1348.83	177.49	4.37	2.94	3.38
ENST00000585128.6	ENSG00000132199.18	1296	1143.83	0.00	0.00	0.00	0.00
ENST00000412816.7	ENSG00000132204.13	2031	1878.83	0.00	0.00	0.00	0.00
ENST00000577403.5	ENSG00000132204.13	251	100.38	5.27	1.74	1.17	71.53
ENST00000577867.5	ENSG00000132204.13	1211	1058.83	0.00	0.00	0.00	0.00
ENST00000578835.5	ENSG00000132204.13	674	521.88	0.00	0.00	0.00	0.00
ENST00000580336.1	ENSG00000132204.13	408	255.99	0.00	0.00	0.00	0.00
ENST00000581212.1	ENSG00000132204.13	721	568.87	0.00	0.00	0.00	0.00
ENST00000581430.5	ENSG00000132204.13	556	403.91	0.00	0.00	0.00	0.00
ENST00000582570.1	ENSG00000132204.13	607	454.90	0.00	0.00	0.00	0.00
ENST00000582862.5	ENSG00000132204.13	424	271.98	5.35	0.65	0.44	26.80
ENST00000584090.5	ENSG00000132204.13	1334	1181.83	0.00	0.00	0.00	0.00
ENST00000584492.5	ENSG00000132204.13	1281	1128.83	1.38	0.04	0.03	1.67
ENST00000254528.3	ENSG00000132205.10	5910	5757.83	1835.42	10.58	7.13	77.70
ENST00000308080.9	ENSG00000132205.10	1544	1391.83	113.31	2.70	1.82	19.84
ENST00000583776.1	ENSG00000132205.10	775	622.85	6.27	0.33	0.23	2.45
ENST00000251303.10	ENSG00000132207.17	1091	938.83	291.36	10.30	6.94	6.78
ENST00000345535.8	ENSG00000132207.17	762	609.86	395.47	21.51	14.50	14.17
ENST00000563616.1	ENSG00000132207.17	578	425.90	339.66	26.46	17.83	17.43
ENST00000563995.1	ENSG00000132207.17	589	436.90	1176.72	89.36	60.22	58.86
ENST00000564268.1	ENSG00000132207.17	1140	987.83	0.00	0.00	0.00	0.00
ENST00000565081.1	ENSG00000132207.17	1558	1405.83	177.56	4.19	2.82	2.76
ENST00000254584.6	ENSG00000132254.12	2543	2390.83	408.72	5.67	3.82	23.46
ENST00000396777.7	ENSG00000132254.12	1868	1715.83	422.03	8.16	5.50	33.75
ENST00000423813.6	ENSG00000132254.12	1430	1277.83	29.11	0.76	0.51	3.13
ENST00000445086.6	ENSG00000132254.12	1300	1147.83	0.00	0.00	0.00	0.00
ENST00000525235.1	ENSG00000132254.12	852	699.84	11.19	0.53	0.36	2.19
ENST00000525329.1	ENSG00000132254.12	563	410.91	1.00	0.08	0.05	0.33
ENST00000529847.1	ENSG00000132254.12	920	767.83	105.86	4.57	3.08	18.92
ENST00000530410.1	ENSG00000132254.12	971	818.83	28.69	1.16	0.78	4.81
ENST00000531037.5	ENSG00000132254.12	1560	1407.83	106.35	2.51	1.69	10.37
ENST00000614314.4	ENSG00000132254.12	3846	3693.83	82.05	0.74	0.50	3.05
ENST00000380027.5	ENSG00000132256.18	2290	2137.83	5.62	0.09	0.06	0.30
ENST00000380034.7	ENSG00000132256.18	2991	2838.83	20.88	0.24	0.16	0.84
ENST00000396847.7	ENSG00000132256.18	3170	3017.83	1010.18	11.11	7.48	38.37
ENST00000412903.1	ENSG00000132256.18	1054	901.83	0.00	0.00	0.00	0.00
ENST00000419850.1	ENSG00000132256.18	607	454.90	0.00	0.00	0.00	0.00
ENST00000433961.5	ENSG00000132256.18	2759	2606.83	450.91	5.74	3.87	19.83
ENST00000438025.5	ENSG00000132256.18	767	614.85	4.86	0.26	0.18	0.91
ENST00000465634.5	ENSG00000132256.18	602	449.90	63.92	4.71	3.18	16.29
ENST00000483835.5	ENSG00000132256.18	918	765.83	0.00	0.00	0.00	0.00
ENST00000487241.1	ENSG00000132256.18	756	603.86	123.62	6.79	4.58	23.47
ENST00000492086.5	ENSG00000132256.18	662	509.88	0.00	0.00	0.00	0.00
ENST00000379936.2	ENSG00000132259.12	1863	1710.83	10.00	0.19	0.13	100.00
ENST00000533426.5	ENSG00000132259.12	936	783.83	0.00	0.00	0.00	0.00
ENST00000379965.7	ENSG00000132274.15	2989	2836.83	2031.01	23.75	16.01	50.82
ENST00000414641.5	ENSG00000132274.15	897	744.84	0.00	0.00	0.00	0.00
ENST00000414897.5	ENSG00000132274.15	655	502.88	0.00	0.00	0.00	0.00
ENST00000425490.5	ENSG00000132274.15	812	659.85	59.15	2.97	2.00	6.36
ENST00000429063.5	ENSG00000132274.15	1241	1088.83	0.00	0.00	0.00	0.00
ENST00000444844.1	ENSG00000132274.15	1244	1091.83	0.00	0.00	0.00	0.00
ENST00000450670.5	ENSG00000132274.15	508	355.93	0.00	0.00	0.00	0.00
ENST00000454828.5	ENSG00000132274.15	1002	849.83	18.79	0.73	0.49	1.57
ENST00000460454.1	ENSG00000132274.15	926	773.83	32.68	1.40	0.94	3.00
ENST00000480395.5	ENSG00000132274.15	2008	1855.83	429.78	7.68	5.18	16.44
ENST00000493494.1	ENSG00000132274.15	460	307.95	94.59	10.19	6.87	21.81
ENST00000254605.10	ENSG00000132275.10	6560	6407.83	75.29	0.39	0.26	1.05
ENST00000526352.5	ENSG00000132275.10	1126	973.83	0.00	0.00	0.00	0.00
ENST00000530762.1	ENSG00000132275.10	956	803.83	441.85	18.24	12.29	49.35
ENST00000533907.1	ENSG00000132275.10	1989	1836.83	542.24	9.79	6.60	26.50
ENST00000534343.1	ENSG00000132275.10	726	573.86	147.62	8.53	5.75	23.09
ENST00000254616.10	ENSG00000132286.11	2840	2687.83	51.39	0.63	0.43	1.93
ENST00000528908.1	ENSG00000132286.11	593	440.90	124.01	9.33	6.29	28.37
ENST00000530751.1	ENSG00000132286.11	809	656.85	397.13	20.06	13.52	60.98
ENST00000531462.5	ENSG00000132286.11	516	363.93	0.00	0.00	0.00	0.00
ENST00000533379.1	ENSG00000132286.11	608	455.90	39.47	2.87	1.94	8.73
ENST00000254624.9	ENSG00000132294.14	5438	5285.83	994.71	6.24	4.21	11.65
ENST00000519656.1	ENSG00000132294.14	5247	5094.83	2463.66	16.04	10.81	29.94
ENST00000519920.1	ENSG00000132294.14	770	617.85	0.00	0.00	0.00	0.00
ENST00000520362.5	ENSG00000132294.14	477	324.94	1.01	0.10	0.07	0.19
ENST00000521940.1	ENSG00000132294.14	804	651.85	0.00	0.00	0.00	0.00
ENST00000522709.5	ENSG00000132294.14	780	627.85	86.87	4.59	3.09	8.57
ENST00000523074.5	ENSG00000132294.14	831	678.84	0.00	0.00	0.00	0.00
ENST00000637848.1	ENSG00000132294.14	2547	2394.83	1919.75	26.60	17.92	49.64
ENST00000414222.1	ENSG00000132297.11	4105	3952.83	0.00	0.00	0.00	0.00
ENST00000434736.6	ENSG00000132297.11	2369	2216.83	0.00	0.00	0.00	0.00
ENST00000473291.1	ENSG00000132297.11	2268	2115.83	0.00	0.00	0.00	0.00
ENST00000254630.11	ENSG00000132300.18	6734	6581.83	866.94	4.37	2.95	3.24
ENST00000409326.6	ENSG00000132300.18	522	369.92	0.00	0.00	0.00	0.00
ENST00000409783.6	ENSG00000132300.18	587	434.90	43.69	3.33	2.25	2.47
ENST00000418628.5	ENSG00000132300.18	532	379.92	37.04	3.23	2.18	2.40
ENST00000464541.5	ENSG00000132300.18	890	737.84	278.18	12.51	8.43	9.28
ENST00000465560.5	ENSG00000132300.18	747	594.86	33.38	1.86	1.25	1.38
ENST00000467273.5	ENSG00000132300.18	757	604.86	233.74	12.82	8.64	9.51
ENST00000469585.5	ENSG00000132300.18	885	732.84	94.58	4.28	2.89	3.18
ENST00000472044.1	ENSG00000132300.18	293	141.45	0.00	0.00	0.00	0.00
ENST00000473829.1	ENSG00000132300.18	587	434.90	12.49	0.95	0.64	0.71
ENST00000476215.5	ENSG00000132300.18	754	601.86	175.18	9.66	6.51	7.16
ENST00000477520.1	ENSG00000132300.18	556	403.91	217.71	17.88	12.05	13.27
ENST00000480102.1	ENSG00000132300.18	589	436.90	43.69	3.32	2.24	2.46
ENST00000483925.1	ENSG00000132300.18	576	423.91	294.32	23.04	15.52	17.09
ENST00000484203.5	ENSG00000132300.18	928	775.83	371.34	15.88	10.70	11.78
ENST00000487043.5	ENSG00000132300.18	1054	901.83	305.90	11.25	7.58	8.35
ENST00000488801.5	ENSG00000132300.18	568	415.91	0.00	0.00	0.00	0.00
ENST00000493430.5	ENSG00000132300.18	782	629.85	74.81	3.94	2.66	2.92
ENST00000494323.5	ENSG00000132300.18	540	387.92	5.83	0.50	0.34	0.37
ENST00000627371.1	ENSG00000132300.18	210	62.05	11.18	5.98	4.03	4.43
ENST00000254636.9	ENSG00000132305.20	2613	2460.83	840.28	11.33	7.63	7.84
ENST00000409051.6	ENSG00000132305.20	2515	2362.83	0.00	0.00	0.00	0.00
ENST00000409258.2	ENSG00000132305.20	1408	1255.83	242.48	6.41	4.32	4.43
ENST00000410111.7	ENSG00000132305.20	3001	2848.83	95.98	1.12	0.75	0.77
ENST00000419070.6	ENSG00000132305.20	2172	2019.83	491.92	8.08	5.45	5.59
ENST00000442664.6	ENSG00000132305.20	2627	2474.83	1606.12	21.53	14.51	14.90
ENST00000449247.6	ENSG00000132305.20	2670	2517.83	3683.98	48.54	32.71	33.59
ENST00000460081.1	ENSG00000132305.20	424	271.98	104.65	12.77	8.60	8.83
ENST00000474969.5	ENSG00000132305.20	1431	1278.83	327.87	8.51	5.73	5.89
ENST00000486633.1	ENSG00000132305.20	631	478.89	232.68	16.12	10.86	11.15
ENST00000490238.5	ENSG00000132305.20	699	546.87	167.04	10.13	6.83	7.01
ENST00000620815.4	ENSG00000132305.20	1520	1367.83	0.00	0.00	0.00	0.00
ENST00000254644.12	ENSG00000132313.14	1061	908.83	455.19	16.62	11.20	23.29
ENST00000337109.8	ENSG00000132313.14	3727	3574.83	1760.96	16.34	11.01	22.91
ENST00000409180.1	ENSG00000132313.14	651	498.88	549.46	36.54	24.63	51.22
ENST00000605125.5	ENSG00000132313.14	833	680.84	37.75	1.84	1.24	2.58
ENST00000254653.9	ENSG00000132321.16	3336	3183.83	0.00	0.00	0.00	0.00
ENST00000309507.9	ENSG00000132321.16	3155	3002.83	68.81	0.76	0.51	24.65
ENST00000409100.1	ENSG00000132321.16	701	548.87	19.08	1.15	0.78	37.38
ENST00000409907.7	ENSG00000132321.16	3281	3128.83	0.00	0.00	0.00	0.00
ENST00000418802.2	ENSG00000132321.16	1606	1453.83	24.18	0.55	0.37	17.89
ENST00000431676.6	ENSG00000132321.16	3069	2916.83	0.00	0.00	0.00	0.00
ENST00000465621.1	ENSG00000132321.16	736	583.86	0.00	0.00	0.00	0.00
ENST00000467572.5	ENSG00000132321.16	596	443.90	0.00	0.00	0.00	0.00
ENST00000479471.1	ENSG00000132321.16	791	638.85	11.93	0.62	0.42	20.09
ENST00000479783.1	ENSG00000132321.16	2118	1965.83	0.00	0.00	0.00	0.00
ENST00000254654.7	ENSG00000132323.8	1490	1337.83	252.69	6.27	4.22	15.04
ENST00000450411.1	ENSG00000132323.8	1024	871.83	154.00	5.86	3.95	14.06
ENST00000457149.1	ENSG00000132323.8	793	640.85	7.18	0.37	0.25	0.89
ENST00000463129.5	ENSG00000132323.8	1861	1708.83	288.02	5.59	3.77	13.42
ENST00000465131.5	ENSG00000132323.8	750	597.86	95.57	5.30	3.57	12.73
ENST00000466468.5	ENSG00000132323.8	2651	2498.83	91.20	1.21	0.82	2.91
ENST00000467133.5	ENSG00000132323.8	618	465.89	42.27	3.01	2.03	7.22
ENST00000479400.1	ENSG00000132323.8	690	537.87	82.76	5.10	3.44	12.25
ENST00000490837.1	ENSG00000132323.8	557	404.91	0.00	0.00	0.00	0.00
ENST00000498727.5	ENSG00000132323.8	587	434.90	117.31	8.95	6.03	21.48
ENST00000612675.4	ENSG00000132323.8	1335	1182.83	0.00	0.00	0.00	0.00
ENST00000622223.4	ENSG00000132323.8	1088	935.83	0.00	0.00	0.00	0.00
ENST00000254657.7	ENSG00000132326.11	6385	6232.83	1978.89	10.53	7.10	68.11
ENST00000355768.6	ENSG00000132326.11	1228	1075.83	11.69	0.36	0.24	2.33
ENST00000431832.1	ENSG00000132326.11	551	398.91	14.45	1.20	0.81	7.77
ENST00000491417.1	ENSG00000132326.11	575	422.91	42.94	3.37	2.27	21.78
ENST00000254661.4	ENSG00000132329.10	910	757.83	0.00	0.00	0.00	0.00
ENST00000403885.1	ENSG00000132329.10	650	497.88	16.17	1.08	0.73	77.03
ENST00000404910.6	ENSG00000132329.10	857	704.84	6.83	0.32	0.22	22.97
ENST00000409726.5	ENSG00000132329.10	734	581.86	0.00	0.00	0.00	0.00
ENST00000254663.10	ENSG00000132330.16	2562	2409.83	31.34	0.43	0.29	2.95
ENST00000409736.6	ENSG00000132330.16	1774	1621.83	0.00	0.00	0.00	0.00
ENST00000412508.5	ENSG00000132330.16	585	432.90	0.00	0.00	0.00	0.00
ENST00000413463.5	ENSG00000132330.16	542	389.92	0.00	0.00	0.00	0.00
ENST00000416757.1	ENSG00000132330.16	807	654.85	21.45	1.09	0.73	7.44
ENST00000423324.5	ENSG00000132330.16	628	475.89	0.00	0.00	0.00	0.00
ENST00000431487.5	ENSG00000132330.16	568	415.91	16.30	1.30	0.88	8.90
ENST00000433750.1	ENSG00000132330.16	660	507.88	33.89	2.21	1.49	15.16
ENST00000437134.5	ENSG00000132330.16	760	607.86	0.00	0.00	0.00	0.00
ENST00000440143.1	ENSG00000132330.16	415	262.98	23.15	2.92	1.97	19.99
ENST00000443532.5	ENSG00000132330.16	968	815.83	17.50	0.71	0.48	4.87
ENST00000446202.5	ENSG00000132330.16	548	395.92	0.00	0.00	0.00	0.00
ENST00000450965.5	ENSG00000132330.16	1918	1765.83	189.16	3.55	2.40	24.33
ENST00000463433.1	ENSG00000132330.16	916	763.83	0.00	0.00	0.00	0.00
ENST00000480357.5	ENSG00000132330.16	5668	5515.83	123.02	0.74	0.50	5.07
ENST00000480859.5	ENSG00000132330.16	506	353.93	0.00	0.00	0.00	0.00
ENST00000482031.5	ENSG00000132330.16	1038	885.83	21.22	0.79	0.54	5.44
ENST00000487197.1	ENSG00000132330.16	770	617.85	12.00	0.64	0.43	4.41
ENST00000497256.5	ENSG00000132330.16	458	305.95	0.00	0.00	0.00	0.00
ENST00000497951.1	ENSG00000132330.16	3800	3647.83	23.17	0.21	0.14	1.44
ENST00000254667.7	ENSG00000132334.16	5331	5178.83	183.83	1.18	0.79	2.42
ENST00000306042.9	ENSG00000132334.16	4957	4804.83	1629.12	11.25	7.58	23.15
ENST00000442830.5	ENSG00000132334.16	779	626.85	15.04	0.80	0.54	1.64
ENST00000455661.5	ENSG00000132334.16	2304	2151.83	7.66	0.12	0.08	0.24
ENST00000463727.1	ENSG00000132334.16	3944	3791.83	373.10	3.26	2.20	6.72
ENST00000467366.1	ENSG00000132334.16	338	186.13	0.00	0.00	0.00	0.00
ENST00000471218.5	ENSG00000132334.16	522	369.92	13.38	1.20	0.81	2.47
ENST00000479896.1	ENSG00000132334.16	5736	5583.83	14.04	0.08	0.06	0.17
ENST00000487428.1	ENSG00000132334.16	325	173.19	38.07	7.29	4.92	15.01
ENST00000492479.1	ENSG00000132334.16	866	713.84	403.39	18.75	12.63	38.58
ENST00000495530.5	ENSG00000132334.16	987	834.83	117.37	4.66	3.14	9.60
ENST00000392367.4	ENSG00000132341.11	780	627.85	1589.88	84.01	56.62	20.22
ENST00000392369.6	ENSG00000132341.11	1530	1377.83	470.98	11.34	7.64	2.73
ENST00000448750.7	ENSG00000132341.11	2455	2302.83	0.00	0.00	0.00	0.00
ENST00000464211.6	ENSG00000132341.11	562	409.91	0.00	0.00	0.00	0.00
ENST00000477395.5	ENSG00000132341.11	762	609.86	215.46	11.72	7.90	2.82
ENST00000535090.5	ENSG00000132341.11	657	504.88	1261.63	82.91	55.87	19.95
ENST00000536606.5	ENSG00000132341.11	572	419.91	21.31	1.68	1.13	0.41
ENST00000537745.5	ENSG00000132341.11	1065	912.83	162.89	5.92	3.99	1.42
ENST00000539498.1	ENSG00000132341.11	1659	1506.83	65.23	1.44	0.97	0.35
ENST00000541630.5	ENSG00000132341.11	1475	1322.83	50.29	1.26	0.85	0.30
ENST00000541679.7	ENSG00000132341.11	572	419.91	2693.30	212.80	143.41	51.22
ENST00000543796.5	ENSG00000132341.11	2661	2508.83	182.44	2.41	1.63	0.58
ENST00000296800.4	ENSG00000132356.11	1134	981.83	57.88	1.96	1.32	2.04
ENST00000354209.7	ENSG00000132356.11	1918	1765.83	1024.06	19.24	12.97	20.08
ENST00000397006.2	ENSG00000132356.11	425	272.97	0.00	0.00	0.00	0.00
ENST00000397128.6	ENSG00000132356.11	5088	4935.83	2962.01	19.91	13.42	20.78
ENST00000505783.5	ENSG00000132356.11	919	766.83	737.07	31.89	21.49	33.28
ENST00000506652.5	ENSG00000132356.11	1082	929.83	0.00	0.00	0.00	0.00
ENST00000509874.5	ENSG00000132356.11	692	539.87	9.06	0.56	0.38	0.58
ENST00000511248.1	ENSG00000132356.11	668	515.88	263.19	16.93	11.41	17.66
ENST00000513152.1	ENSG00000132356.11	436	283.97	45.72	5.34	3.60	5.57
ENST00000254691.9	ENSG00000132357.13	4221	4068.83	916.00	7.47	5.03	100.00
ENST00000381677.4	ENSG00000132357.13	1094	941.83	0.00	0.00	0.00	0.00
ENST00000254695.12	ENSG00000132359.14	6661	6508.83	97.12	0.50	0.33	1.17
ENST00000366401.8	ENSG00000132359.14	6616	6463.83	2782.15	14.28	9.62	33.70
ENST00000540393.6	ENSG00000132359.14	3218	3065.83	0.00	0.00	0.00	0.00
ENST00000542807.1	ENSG00000132359.14	3110	2957.83	733.52	8.23	5.54	19.42
ENST00000571555.1	ENSG00000132359.14	4658	4505.83	236.14	1.74	1.17	4.10
ENST00000574515.1	ENSG00000132359.14	606	453.90	140.54	10.27	6.92	24.24
ENST00000574709.1	ENSG00000132359.14	658	505.88	0.00	0.00	0.00	0.00
ENST00000575979.1	ENSG00000132359.14	543	390.92	86.72	7.36	4.96	17.37
ENST00000637138.1	ENSG00000132359.14	3175	3022.83	0.00	0.00	0.00	0.00
ENST00000435359.5	ENSG00000132361.16	5224	5071.83	4048.94	26.49	17.85	20.68
ENST00000570628.6	ENSG00000132361.16	5244	5091.83	0.00	0.00	0.00	0.00
ENST00000571539.1	ENSG00000132361.16	237	87.00	55.87	21.31	14.36	16.63
ENST00000571566.1	ENSG00000132361.16	545	392.92	2.64	0.22	0.15	0.17
ENST00000572014.1	ENSG00000132361.16	555	402.91	2.59	0.21	0.14	0.17
ENST00000572129.1	ENSG00000132361.16	480	327.94	0.00	0.00	0.00	0.00
ENST00000573641.1	ENSG00000132361.16	581	428.90	32.31	2.50	1.68	1.95
ENST00000574166.1	ENSG00000132361.16	585	432.90	122.42	9.38	6.32	7.33
ENST00000574210.5	ENSG00000132361.16	1243	1090.83	1141.03	34.70	23.39	27.10
ENST00000574426.6	ENSG00000132361.16	3844	3691.83	2840.06	25.52	17.20	19.93
ENST00000575014.5	ENSG00000132361.16	4959	4806.83	483.75	3.34	2.25	2.61
ENST00000575624.1	ENSG00000132361.16	595	442.90	45.00	3.37	2.27	2.63
ENST00000576309.5	ENSG00000132361.16	433	280.97	0.00	0.00	0.00	0.00
ENST00000576885.5	ENSG00000132361.16	583	430.90	13.39	1.03	0.69	0.80
ENST00000320345.10	ENSG00000132376.19	2880	2727.83	322.70	3.92	2.65	4.65
ENST00000350761.9	ENSG00000132376.19	1505	1352.83	765.66	18.78	12.65	22.24
ENST00000406424.8	ENSG00000132376.19	3194	3041.83	0.00	0.00	0.00	0.00
ENST00000421807.6	ENSG00000132376.19	2988	2835.83	205.67	2.41	1.62	2.85
ENST00000445774.2	ENSG00000132376.19	565	412.91	12.02	0.97	0.65	1.14
ENST00000449479.5	ENSG00000132376.19	949	796.83	283.81	11.82	7.96	14.00
ENST00000460733.5	ENSG00000132376.19	554	401.91	65.31	5.39	3.63	6.39
ENST00000461552.1	ENSG00000132376.19	581	428.90	213.08	16.48	11.11	19.52
ENST00000477115.1	ENSG00000132376.19	770	617.85	37.89	2.03	1.37	2.41
ENST00000477910.5	ENSG00000132376.19	739	586.86	0.00	0.00	0.00	0.00
ENST00000481867.1	ENSG00000132376.19	558	405.91	103.78	8.48	5.72	10.05
ENST00000487039.1	ENSG00000132376.19	482	329.94	10.85	1.09	0.73	1.29
ENST00000495339.1	ENSG00000132376.19	406	253.99	64.11	8.37	5.64	9.92
ENST00000498390.5	ENSG00000132376.19	622	469.89	0.00	0.00	0.00	0.00
ENST00000571274.5	ENSG00000132376.19	571	418.91	0.00	0.00	0.00	0.00
ENST00000573790.5	ENSG00000132376.19	635	482.89	0.00	0.00	0.00	0.00
ENST00000574561.1	ENSG00000132376.19	591	438.90	0.00	0.00	0.00	0.00
ENST00000574955.1	ENSG00000132376.19	566	413.91	0.00	0.00	0.00	0.00
ENST00000575172.5	ENSG00000132376.19	594	441.90	1.35	0.10	0.07	0.12
ENST00000576646.7	ENSG00000132376.19	629	476.89	65.78	4.58	3.08	5.42
ENST00000254718.8	ENSG00000132382.14	4807	4654.83	0.00	0.00	0.00	0.00
ENST00000381556.6	ENSG00000132382.14	4104	3951.83	2753.06	23.11	15.58	19.89
ENST00000570986.1	ENSG00000132382.14	982	829.83	127.00	5.08	3.42	4.37
ENST00000571354.1	ENSG00000132382.14	579	426.90	121.52	9.44	6.36	8.13
ENST00000571368.5	ENSG00000132382.14	1995	1842.83	706.97	12.73	8.58	10.95
ENST00000572759.1	ENSG00000132382.14	588	435.90	254.15	19.34	13.04	16.65
ENST00000573116.5	ENSG00000132382.14	3795	3642.83	0.00	0.00	0.00	0.00
ENST00000573175.1	ENSG00000132382.14	898	745.84	235.49	10.48	7.06	9.01
ENST00000573723.1	ENSG00000132382.14	613	460.89	59.72	4.30	2.90	3.70
ENST00000574167.1	ENSG00000132382.14	746	593.86	61.71	3.45	2.32	2.97
ENST00000574547.5	ENSG00000132382.14	1607	1454.83	564.62	12.88	8.68	11.08
ENST00000574934.5	ENSG00000132382.14	1941	1788.83	155.11	2.88	1.94	2.48
ENST00000575662.1	ENSG00000132382.14	687	534.87	201.94	12.53	8.44	10.78
ENST00000254719.9	ENSG00000132383.11	4340	4187.83	1908.87	15.12	10.19	22.67
ENST00000570451.5	ENSG00000132383.11	630	477.89	75.49	5.24	3.53	7.86
ENST00000571058.5	ENSG00000132383.11	577	424.91	0.00	0.00	0.00	0.00
ENST00000571725.1	ENSG00000132383.11	413	260.98	0.00	0.00	0.00	0.00
ENST00000573924.1	ENSG00000132383.11	574	421.91	515.23	40.52	27.30	60.74
ENST00000573994.1	ENSG00000132383.11	844	691.84	121.01	5.80	3.91	8.70
ENST00000574049.1	ENSG00000132383.11	3849	3696.83	2.39	0.02	0.01	0.03
ENST00000254722.8	ENSG00000132386.10	1548	1395.83	5019.75	119.31	80.41	59.75
ENST00000570731.5	ENSG00000132386.10	459	306.95	17.17	1.86	1.25	0.93
ENST00000570820.1	ENSG00000132386.10	820	667.84	10.36	0.51	0.35	0.26
ENST00000571149.5	ENSG00000132386.10	431	278.97	0.00	0.00	0.00	0.00
ENST00000571360.5	ENSG00000132386.10	478	325.94	0.00	0.00	0.00	0.00
ENST00000571870.5	ENSG00000132386.10	739	586.86	280.21	15.84	10.68	7.93
ENST00000572048.1	ENSG00000132386.10	573	420.91	120.65	9.51	6.41	4.76
ENST00000572517.1	ENSG00000132386.10	672	519.88	554.12	35.36	23.83	17.71
ENST00000573763.1	ENSG00000132386.10	729	576.86	75.54	4.34	2.93	2.18
ENST00000573770.5	ENSG00000132386.10	789	636.85	248.20	12.93	8.71	6.48
ENST00000576406.5	ENSG00000132386.10	795	642.85	0.00	0.00	0.00	0.00
ENST00000577053.1	ENSG00000132386.10	731	578.86	0.00	0.00	0.00	0.00
ENST00000396981.6	ENSG00000132388.12	3974	3821.83	2118.69	18.39	12.39	36.71
ENST00000571953.5	ENSG00000132388.12	553	400.91	2.04	0.17	0.11	0.34
ENST00000571980.1	ENSG00000132388.12	984	831.83	8.71	0.35	0.23	0.69
ENST00000572484.5	ENSG00000132388.12	1514	1361.83	1270.55	30.95	20.86	61.79
ENST00000574059.1	ENSG00000132388.12	569	416.91	0.00	0.00	0.00	0.00
ENST00000574633.5	ENSG00000132388.12	863	710.84	5.01	0.23	0.16	0.47
ENST00000254730.10	ENSG00000132394.10	2232	2079.83	499.84	7.97	5.37	84.42
ENST00000483457.1	ENSG00000132394.10	1859	1706.83	10.31	0.20	0.14	2.12
ENST00000483569.1	ENSG00000132394.10	745	592.86	0.00	0.00	0.00	0.00
ENST00000484438.1	ENSG00000132394.10	640	487.89	18.69	1.27	0.86	13.46
ENST00000409757.8	ENSG00000132405.18	4925	4772.83	7341.72	51.03	34.39	74.47
ENST00000410031.5	ENSG00000132405.18	4201	4048.83	0.00	0.00	0.00	0.00
ENST00000427736.1	ENSG00000132405.18	541	388.92	0.00	0.00	0.00	0.00
ENST00000439515.2	ENSG00000132405.18	602	449.90	20.52	1.51	1.02	2.21
ENST00000444368.1	ENSG00000132405.18	663	510.88	114.88	7.46	5.03	10.89
ENST00000446947.6	ENSG00000132405.18	4021	3868.83	0.00	0.00	0.00	0.00
ENST00000448507.5	ENSG00000132405.18	4887	4734.83	0.00	0.00	0.00	0.00
ENST00000451522.6	ENSG00000132405.18	4149	3996.83	79.65	0.66	0.45	0.96
ENST00000467966.1	ENSG00000132405.18	627	474.89	112.54	7.86	5.30	11.47
ENST00000254742.6	ENSG00000132406.11	1737	1584.83	62.11	1.30	0.88	7.79
ENST00000382753.4	ENSG00000132406.11	1221	1068.83	495.89	15.39	10.37	92.21
ENST00000254759.7	ENSG00000132423.11	1335	1182.83	429.00	12.03	8.11	92.08
ENST00000369240.5	ENSG00000132423.11	646	493.88	8.17	0.55	0.37	4.20
ENST00000479163.1	ENSG00000132423.11	686	533.87	7.83	0.49	0.33	3.72
ENST00000369239.9	ENSG00000132424.14	5112	4959.83	80.66	0.54	0.36	0.51
ENST00000438806.5	ENSG00000132424.14	3142	2989.83	5395.59	59.87	40.35	56.73
ENST00000460600.1	ENSG00000132424.14	2178	2025.83	630.13	10.32	6.95	9.78
ENST00000463021.1	ENSG00000132424.14	1939	1786.83	639.97	11.88	8.01	11.26
ENST00000466057.1	ENSG00000132424.14	2850	2697.83	411.30	5.06	3.41	4.79
ENST00000476159.1	ENSG00000132424.14	537	384.92	0.00	0.00	0.00	0.00
ENST00000478777.5	ENSG00000132424.14	2422	2269.83	1074.80	15.71	10.59	14.89
ENST00000481229.1	ENSG00000132424.14	395	243.00	3.96	0.54	0.36	0.51
ENST00000492294.5	ENSG00000132424.14	652	499.88	0.00	0.00	0.00	0.00
ENST00000498075.1	ENSG00000132424.14	1027	874.83	42.57	1.61	1.09	1.53
ENST00000254765.3	ENSG00000132429.9	1345	1192.83	124.55	3.46	2.33	30.35
ENST00000429112.1	ENSG00000132429.9	582	429.90	13.32	1.03	0.69	9.00
ENST00000474760.1	ENSG00000132429.9	1029	876.83	0.00	0.00	0.00	0.00
ENST00000489134.5	ENSG00000132429.9	1025	872.83	182.13	6.92	4.67	60.65
ENST00000352861.8	ENSG00000132432.13	462	309.95	756.29	80.95	54.56	89.19
ENST00000395535.7	ENSG00000132432.13	459	306.95	32.79	3.54	2.39	3.90
ENST00000415949.5	ENSG00000132432.13	732	579.86	10.78	0.62	0.42	0.68
ENST00000450622.1	ENSG00000132432.13	512	359.93	3.67	0.34	0.23	0.37
ENST00000460484.5	ENSG00000132432.13	1227	1074.83	3.67	0.11	0.08	0.12
ENST00000461536.1	ENSG00000132432.13	437	284.97	0.00	0.00	0.00	0.00
ENST00000480303.1	ENSG00000132432.13	661	508.88	79.81	5.20	3.51	5.73
ENST00000254770.2	ENSG00000132434.9	4353	4200.83	255.48	2.02	1.36	11.06
ENST00000452107.6	ENSG00000132434.9	1663	1510.83	261.68	5.75	3.87	31.51
ENST00000466041.1	ENSG00000132434.9	573	420.91	15.10	1.19	0.80	6.53
ENST00000476479.1	ENSG00000132434.9	573	420.91	110.50	8.71	5.87	47.76
ENST00000486376.1	ENSG00000132434.9	689	536.87	9.24	0.57	0.38	3.13
ENST00000356889.8	ENSG00000132436.11	3471	3318.83	0.00	0.00	0.00	0.00
ENST00000395556.6	ENSG00000132436.11	3485	3332.83	16.45	0.16	0.11	0.56
ENST00000419119.1	ENSG00000132436.11	3700	3547.83	7.36	0.07	0.05	0.24
ENST00000420829.5	ENSG00000132436.11	582	429.90	0.00	0.00	0.00	0.00
ENST00000422854.5	ENSG00000132436.11	582	429.90	12.15	0.94	0.63	3.23
ENST00000433017.5	ENSG00000132436.11	3626	3473.83	0.00	0.00	0.00	0.00
ENST00000435566.5	ENSG00000132436.11	593	440.90	2.85	0.21	0.14	0.74
ENST00000436590.5	ENSG00000132436.11	559	406.91	3.96	0.32	0.22	1.11
ENST00000440350.5	ENSG00000132436.11	617	464.89	0.00	0.00	0.00	0.00
ENST00000448788.1	ENSG00000132436.11	572	419.91	0.00	0.00	0.00	0.00
ENST00000611938.4	ENSG00000132436.11	3543	3390.83	142.81	1.40	0.94	4.82
ENST00000613602.3	ENSG00000132436.11	3187	3034.83	2367.42	25.88	17.44	89.29
ENST00000615084.4	ENSG00000132436.11	3368	3215.83	0.00	0.00	0.00	0.00
ENST00000617389.4	ENSG00000132436.11	3259	3106.83	0.00	0.00	0.00	0.00
ENST00000357936.9	ENSG00000132437.17	1938	1785.83	0.00	0.00	0.00	0.00
ENST00000380984.4	ENSG00000132437.17	1366	1213.83	0.00	0.00	0.00	0.00
ENST00000420203.1	ENSG00000132437.17	460	307.95	0.00	0.00	0.00	0.00
ENST00000426377.5	ENSG00000132437.17	1700	1547.83	0.00	0.00	0.00	0.00
ENST00000430300.5	ENSG00000132437.17	1470	1317.83	0.00	0.00	0.00	0.00
ENST00000431062.5	ENSG00000132437.17	1620	1467.83	0.00	0.00	0.00	0.00
ENST00000444124.6	ENSG00000132437.17	2041	1888.83	0.00	0.00	0.00	0.00
ENST00000444733.5	ENSG00000132437.17	1725	1572.83	0.00	0.00	0.00	0.00
ENST00000489162.1	ENSG00000132437.17	671	518.88	0.00	0.00	0.00	0.00
ENST00000494914.1	ENSG00000132437.17	891	738.84	4.00	0.18	0.12	100.00
ENST00000495320.1	ENSG00000132437.17	447	294.96	0.00	0.00	0.00	0.00
ENST00000615193.4	ENSG00000132437.17	1674	1521.83	0.00	0.00	0.00	0.00
ENST00000617822.4	ENSG00000132437.17	1809	1656.83	0.00	0.00	0.00	0.00
ENST00000622873.4	ENSG00000132437.17	1839	1686.83	0.00	0.00	0.00	0.00
ENST00000359202.4	ENSG00000132446.6	813	660.85	1.00	0.05	0.03	100.00
ENST00000254799.10	ENSG00000132463.13	6666	6513.83	56.33	0.29	0.19	0.28
ENST00000499044.6	ENSG00000132463.13	2491	2338.83	204.68	2.90	1.96	2.86
ENST00000502323.5	ENSG00000132463.13	1794	1641.83	1952.87	39.46	26.59	38.82
ENST00000505068.5	ENSG00000132463.13	3561	3408.83	1132.55	11.02	7.43	10.84
ENST00000506453.1	ENSG00000132463.13	925	772.83	92.80	3.98	2.68	3.92
ENST00000508091.1	ENSG00000132463.13	419	266.98	0.00	0.00	0.00	0.00
ENST00000514161.5	ENSG00000132463.13	1765	1612.83	306.38	6.30	4.25	6.20
ENST00000545193.5	ENSG00000132463.13	2682	2529.83	2873.39	37.68	25.40	37.07
ENST00000396073.3	ENSG00000132464.11	5679	5526.83	3.00	0.02	0.01	100.00
ENST00000472597.1	ENSG00000132464.11	557	404.91	0.00	0.00	0.00	0.00
ENST00000472903.5	ENSG00000132464.11	505	352.93	0.00	0.00	0.00	0.00
ENST00000509221.1	ENSG00000132464.11	404	251.99	0.00	0.00	0.00	0.00
ENST00000254801.8	ENSG00000132465.10	1438	1285.83	0.00	0.00	0.00	0.00
ENST00000391614.7	ENSG00000132465.10	508	355.93	0.00	0.00	0.00	0.00
ENST00000470866.1	ENSG00000132465.10	275	123.73	0.00	0.00	0.00	0.00
ENST00000510437.5	ENSG00000132465.10	640	487.89	41.66	2.83	1.91	45.29
ENST00000510614.5	ENSG00000132465.10	533	380.92	0.00	0.00	0.00	0.00
ENST00000543780.5	ENSG00000132465.10	1406	1253.83	129.34	3.42	2.31	54.71
ENST00000330838.10	ENSG00000132466.17	7734	7581.83	3935.35	17.22	11.61	19.15
ENST00000358602.8	ENSG00000132466.17	10784	10631.83	3523.57	11.00	7.41	12.23
ENST00000509867.6	ENSG00000132466.17	8105	7952.83	6755.27	28.18	18.99	31.34
ENST00000510127.1	ENSG00000132466.17	504	351.93	0.00	0.00	0.00	0.00
ENST00000513908.1	ENSG00000132466.17	852	699.84	271.28	12.86	8.67	14.30
ENST00000514252.1	ENSG00000132466.17	3259	3106.83	69.08	0.74	0.50	0.82
ENST00000558247.5	ENSG00000132466.17	8456	8303.83	3704.01	14.80	9.97	16.46
ENST00000559367.1	ENSG00000132466.17	539	386.92	2.31	0.20	0.13	0.22
ENST00000560507.1	ENSG00000132466.17	563	410.91	0.00	0.00	0.00	0.00
ENST00000561029.1	ENSG00000132466.17	2717	2564.83	381.12	4.93	3.32	5.48
ENST00000254803.3	ENSG00000132467.3	2073	1920.83	1410.00	24.35	16.41	100.00
ENST00000200181.7	ENSG00000132470.13	5919	5766.83	71.62	0.41	0.28	1.02
ENST00000449880.6	ENSG00000132470.13	5689	5536.83	1318.12	7.90	5.32	19.51
ENST00000450894.7	ENSG00000132470.13	5645	5492.83	1772.71	10.71	7.22	26.45
ENST00000578318.1	ENSG00000132470.13	688	535.87	25.63	1.59	1.07	3.92
ENST00000579211.1	ENSG00000132470.13	411	258.99	91.58	11.73	7.91	28.98
ENST00000579662.5	ENSG00000132470.13	5554	5401.83	39.77	0.24	0.16	0.60
ENST00000580542.5	ENSG00000132470.13	2798	2645.83	162.73	2.04	1.38	5.04
ENST00000582629.1	ENSG00000132470.13	458	305.95	0.00	0.00	0.00	0.00
ENST00000583327.2	ENSG00000132470.13	699	546.87	0.00	0.00	0.00	0.00
ENST00000584025.1	ENSG00000132470.13	804	651.85	79.66	4.05	2.73	10.02
ENST00000584374.1	ENSG00000132470.13	950	797.83	0.00	0.00	0.00	0.00
ENST00000584558.5	ENSG00000132470.13	2895	2742.83	149.16	1.80	1.22	4.46
ENST00000584939.1	ENSG00000132470.13	603	450.90	0.00	0.00	0.00	0.00
ENST00000254806.7	ENSG00000132471.11	1944	1791.83	1202.64	22.27	15.01	8.73
ENST00000416574.6	ENSG00000132471.11	987	834.83	44.10	1.75	1.18	0.69
ENST00000433525.6	ENSG00000132471.11	928	775.83	2407.75	102.96	69.39	40.34
ENST00000585462.5	ENSG00000132471.11	1895	1742.83	0.00	0.00	0.00	0.00
ENST00000586257.5	ENSG00000132471.11	676	523.88	114.59	7.26	4.89	2.84
ENST00000587374.5	ENSG00000132471.11	480	327.94	10.70	1.08	0.73	0.42
ENST00000587642.5	ENSG00000132471.11	3718	3565.83	970.79	9.03	6.09	3.54
ENST00000588373.5	ENSG00000132471.11	1374	1221.83	40.08	1.09	0.73	0.43
ENST00000589236.1	ENSG00000132471.11	747	594.86	379.33	21.16	14.26	8.29
ENST00000589241.5	ENSG00000132471.11	557	404.91	52.72	4.32	2.91	1.69
ENST00000589642.5	ENSG00000132471.11	568	415.91	787.11	62.79	42.31	24.60
ENST00000589834.1	ENSG00000132471.11	591	438.90	234.20	17.70	11.93	6.94
ENST00000590221.5	ENSG00000132471.11	1745	1592.83	0.00	0.00	0.00	0.00
ENST00000590450.5	ENSG00000132471.11	573	420.91	0.00	0.00	0.00	0.00
ENST00000591399.5	ENSG00000132471.11	2225	2072.83	14.01	0.22	0.15	0.09
ENST00000591831.5	ENSG00000132471.11	1406	1253.83	8.34	0.22	0.15	0.09
ENST00000592802.1	ENSG00000132471.11	574	421.91	42.65	3.35	2.26	1.31
ENST00000593002.1	ENSG00000132471.11	610	457.89	0.00	0.00	0.00	0.00
ENST00000626827.2	ENSG00000132471.11	1867	1714.83	0.00	0.00	0.00	0.00
ENST00000254810.8	ENSG00000132475.9	2705	2552.83	4862.97	63.20	42.59	17.22
ENST00000579134.1	ENSG00000132475.9	87	0.00	0.00	0.00	0.00	0.00
ENST00000586270.5	ENSG00000132475.9	468	315.95	0.00	0.00	0.00	0.00
ENST00000586518.1	ENSG00000132475.9	1701	1548.83	62.68	1.34	0.90	0.37
ENST00000586607.5	ENSG00000132475.9	551	398.91	0.00	0.00	0.00	0.00
ENST00000587171.1	ENSG00000132475.9	586	433.90	744.88	56.96	38.38	15.52
ENST00000587560.5	ENSG00000132475.9	551	398.91	966.52	80.39	54.17	21.90
ENST00000589417.1	ENSG00000132475.9	575	422.91	816.78	64.08	43.18	17.46
ENST00000589599.5	ENSG00000132475.9	576	423.91	84.05	6.58	4.43	1.79
ENST00000589949.1	ENSG00000132475.9	842	689.84	342.12	16.45	11.09	4.48
ENST00000591890.5	ENSG00000132475.9	783	630.85	10.92	0.57	0.39	0.16
ENST00000591893.1	ENSG00000132475.9	2787	2634.83	11.04	0.14	0.09	0.04
ENST00000592643.5	ENSG00000132475.9	795	642.85	657.69	33.94	22.87	9.25
ENST00000593254.1	ENSG00000132475.9	894	741.84	970.59	43.41	29.25	11.83
ENST00000586217.1	ENSG00000132478.9	651	498.88	16.82	1.12	0.75	2.84
ENST00000586527.1	ENSG00000132478.9	1312	1159.83	8.52	0.24	0.16	0.62
ENST00000587258.1	ENSG00000132478.9	660	507.88	192.80	12.59	8.49	32.03
ENST00000587501.1	ENSG00000132478.9	984	831.83	7.02	0.28	0.19	0.71
ENST00000589666.5	ENSG00000132478.9	3925	3772.83	2794.90	24.58	16.56	62.50
ENST00000589790.1	ENSG00000132478.9	549	396.91	3.62	0.30	0.20	0.77
ENST00000592074.1	ENSG00000132478.9	573	420.91	0.00	0.00	0.00	0.00
ENST00000592629.1	ENSG00000132478.9	633	480.89	3.00	0.21	0.14	0.53
ENST00000254816.5	ENSG00000132481.6	2266	2113.83	514.16	8.07	5.44	6.27
ENST00000585333.1	ENSG00000132481.6	595	442.90	304.91	22.84	15.39	17.75
ENST00000586495.1	ENSG00000132481.6	605	452.90	41.45	3.04	2.05	2.36
ENST00000587339.2	ENSG00000132481.6	1907	1754.83	1080.15	20.42	13.76	15.87
ENST00000587774.1	ENSG00000132481.6	720	567.87	31.32	1.83	1.23	1.42
ENST00000592942.1	ENSG00000132481.6	793	640.85	1252.62	64.85	43.70	50.40
ENST00000593089.1	ENSG00000132481.6	392	240.01	55.20	7.63	5.14	5.93
ENST00000254821.10	ENSG00000132485.13	2821	2668.83	2441.35	30.35	20.45	30.71
ENST00000370920.7	ENSG00000132485.13	3078	2925.83	853.80	9.68	6.52	9.80
ENST00000473260.1	ENSG00000132485.13	482	329.94	4.65	0.47	0.32	0.47
ENST00000477096.1	ENSG00000132485.13	3677	3524.83	1561.43	14.70	9.90	14.87
ENST00000479947.1	ENSG00000132485.13	470	317.95	5.82	0.61	0.41	0.61
ENST00000487510.1	ENSG00000132485.13	579	426.90	553.66	43.03	29.00	43.54
ENST00000611683.1	ENSG00000132485.13	1257	1104.83	0.00	0.00	0.00	0.00
ENST00000336452.11	ENSG00000132507.17	1256	1103.83	8859.67	266.29	179.46	56.64
ENST00000336458.12	ENSG00000132507.17	1511	1358.83	0.00	0.00	0.00	0.00
ENST00000355068.4	ENSG00000132507.17	923	770.83	1.59	0.07	0.05	0.01
ENST00000416016.2	ENSG00000132507.17	1336	1183.83	175.42	4.92	3.31	1.05
ENST00000419711.6	ENSG00000132507.17	1271	1118.83	2938.25	87.13	58.72	18.53
ENST00000571955.5	ENSG00000132507.17	1366	1213.83	0.00	0.00	0.00	0.00
ENST00000572815.5	ENSG00000132507.17	811	658.85	1164.18	58.62	39.51	12.47
ENST00000573542.5	ENSG00000132507.17	1089	936.83	552.66	19.57	13.19	4.16
ENST00000573714.5	ENSG00000132507.17	602	449.90	29.08	2.14	1.45	0.46
ENST00000575001.1	ENSG00000132507.17	609	456.90	432.48	31.40	21.16	6.68
ENST00000576930.5	ENSG00000132507.17	1439	1286.83	0.00	0.00	0.00	0.00
ENST00000254846.9	ENSG00000132510.10	6713	6560.83	3033.30	15.34	10.34	73.10
ENST00000448097.6	ENSG00000132510.10	5422	5269.83	821.70	5.17	3.49	24.65
ENST00000570632.1	ENSG00000132510.10	1339	1186.83	0.00	0.00	0.00	0.00
ENST00000571047.5	ENSG00000132510.10	362	210.06	0.00	0.00	0.00	0.00
ENST00000572030.1	ENSG00000132510.10	432	279.97	0.00	0.00	0.00	0.00
ENST00000575521.1	ENSG00000132510.10	219	70.21	1.00	0.47	0.32	2.25
ENST00000254868.8	ENSG00000132514.13	1797	1644.83	25.84	0.52	0.35	4.90
ENST00000416562.6	ENSG00000132514.13	1646	1493.83	0.00	0.00	0.00	0.00
ENST00000571624.1	ENSG00000132514.13	595	442.90	4.78	0.36	0.24	3.37
ENST00000571664.1	ENSG00000132514.13	1442	1289.83	43.82	1.13	0.76	10.60
ENST00000576549.6	ENSG00000132514.13	742	589.86	66.78	3.76	2.53	35.33
ENST00000576617.5	ENSG00000132514.13	1800	1647.83	241.78	4.87	3.28	45.79
ENST00000254853.9	ENSG00000132517.14	2377	2224.83	0.00	0.00	0.00	0.00
ENST00000424747.1	ENSG00000132517.14	2412	2259.83	0.00	0.00	0.00	0.00
ENST00000512825.6	ENSG00000132517.14	2989	2836.83	0.00	0.00	0.00	0.00
ENST00000573674.1	ENSG00000132517.14	2490	2337.83	95.78	1.36	0.92	54.22
ENST00000575919.1	ENSG00000132517.14	2385	2232.83	77.22	1.15	0.77	45.78
ENST00000254854.4	ENSG00000132518.6	3698	3545.83	26.30	0.25	0.17	8.83
ENST00000574510.1	ENSG00000132518.6	540	387.92	29.71	2.54	1.71	91.17
ENST00000380728.6	ENSG00000132522.15	1379	1226.83	0.00	0.00	0.00	0.00
ENST00000389167.9	ENSG00000132522.15	1371	1218.83	464.74	12.65	8.53	9.77
ENST00000570780.5	ENSG00000132522.15	1238	1085.83	323.39	9.88	6.66	7.63
ENST00000571098.5	ENSG00000132522.15	1045	892.83	199.27	7.40	4.99	5.72
ENST00000571569.5	ENSG00000132522.15	1586	1433.83	0.00	0.00	0.00	0.00
ENST00000571695.1	ENSG00000132522.15	563	410.91	0.00	0.00	0.00	0.00
ENST00000571697.5	ENSG00000132522.15	1977	1824.83	145.08	2.64	1.78	2.04
ENST00000572172.5	ENSG00000132522.15	1534	1381.83	197.90	4.75	3.20	3.67
ENST00000572363.5	ENSG00000132522.15	1143	990.83	255.32	8.55	5.76	6.60
ENST00000572707.5	ENSG00000132522.15	878	725.84	528.98	24.18	16.29	18.68
ENST00000573059.5	ENSG00000132522.15	829	676.84	0.00	0.00	0.00	0.00
ENST00000573684.5	ENSG00000132522.15	573	420.91	0.00	0.00	0.00	0.00
ENST00000573807.5	ENSG00000132522.15	823	670.84	164.41	8.13	5.48	6.28
ENST00000574201.1	ENSG00000132522.15	550	397.91	461.68	38.49	25.94	29.74
ENST00000574458.1	ENSG00000132522.15	523	370.92	138.70	12.41	8.36	9.58
ENST00000577040.2	ENSG00000132522.15	916	763.83	8.35	0.36	0.24	0.28
ENST00000346752.8	ENSG00000132530.16	1584	1431.83	348.89	8.08	5.45	18.87
ENST00000361842.7	ENSG00000132530.16	3623	3470.83	0.00	0.00	0.00	0.00
ENST00000571135.5	ENSG00000132530.16	565	412.91	0.00	0.00	0.00	0.00
ENST00000571217.5	ENSG00000132530.16	1609	1456.83	75.47	1.72	1.16	4.01
ENST00000571673.1	ENSG00000132530.16	763	610.86	0.00	0.00	0.00	0.00
ENST00000572107.1	ENSG00000132530.16	441	288.96	3.34	0.38	0.26	0.90
ENST00000572495.1	ENSG00000132530.16	539	386.92	178.09	15.27	10.29	35.65
ENST00000572546.5	ENSG00000132530.16	588	435.90	0.00	0.00	0.00	0.00
ENST00000573518.1	ENSG00000132530.16	661	508.88	111.08	7.24	4.88	16.91
ENST00000573760.1	ENSG00000132530.16	818	665.85	34.23	1.71	1.15	3.98
ENST00000574394.5	ENSG00000132530.16	576	423.91	0.00	0.00	0.00	0.00
ENST00000574907.5	ENSG00000132530.16	583	430.90	0.00	0.00	0.00	0.00
ENST00000574962.5	ENSG00000132530.16	820	667.84	0.00	0.00	0.00	0.00
ENST00000575147.5	ENSG00000132530.16	557	404.91	0.00	0.00	0.00	0.00
ENST00000575267.1	ENSG00000132530.16	296	144.42	4.00	0.92	0.62	2.15
ENST00000575369.5	ENSG00000132530.16	2830	2677.83	69.75	0.86	0.58	2.02
ENST00000576341.1	ENSG00000132530.16	562	409.91	39.09	3.16	2.13	7.39
ENST00000576459.1	ENSG00000132530.16	541	388.92	0.00	0.00	0.00	0.00
ENST00000576724.5	ENSG00000132530.16	1010	857.83	89.99	3.48	2.35	8.13
ENST00000302955.10	ENSG00000132535.18	3184	3031.83	0.00	0.00	0.00	0.00
ENST00000399506.6	ENSG00000132535.18	3185	3032.83	1070.27	11.71	7.89	37.39
ENST00000399510.6	ENSG00000132535.18	3975	3822.83	6.24	0.05	0.04	0.17
ENST00000447163.5	ENSG00000132535.18	763	610.86	137.39	7.46	5.03	23.83
ENST00000451807.6	ENSG00000132535.18	926	773.83	10.58	0.45	0.31	1.45
ENST00000485100.5	ENSG00000132535.18	1004	851.83	117.32	4.57	3.08	14.59
ENST00000486626.7	ENSG00000132535.18	586	433.90	7.32	0.56	0.38	1.79
ENST00000489885.1	ENSG00000132535.18	1894	1741.83	97.34	1.85	1.25	5.92
ENST00000491753.1	ENSG00000132535.18	869	716.84	100.54	4.65	3.14	14.86
ENST00000493294.1	ENSG00000132535.18	573	420.91	0.00	0.00	0.00	0.00
ENST00000254878.7	ENSG00000132541.10	1057	904.83	62.46	2.29	1.54	64.54
ENST00000519155.1	ENSG00000132541.10	271	119.82	0.00	0.00	0.00	0.00
ENST00000519608.1	ENSG00000132541.10	771	618.85	6.82	0.37	0.25	10.31
ENST00000520507.5	ENSG00000132541.10	848	695.84	18.72	0.89	0.60	25.15
ENST00000521560.1	ENSG00000132541.10	761	608.86	0.00	0.00	0.00	0.00
ENST00000522791.5	ENSG00000132541.10	884	731.84	0.00	0.00	0.00	0.00
ENST00000355155.5	ENSG00000132549.18	2822	2669.83	1485.93	18.47	12.44	23.54
ENST00000357162.6	ENSG00000132549.18	14019	13866.83	8162.40	19.53	13.16	24.90
ENST00000358544.6	ENSG00000132549.18	14094	13941.83	1532.89	3.65	2.46	4.65
ENST00000441350.2	ENSG00000132549.18	1626	1473.83	291.25	6.56	4.42	8.36
ENST00000493587.1	ENSG00000132549.18	3485	3332.83	197.06	1.96	1.32	2.50
ENST00000496144.5	ENSG00000132549.18	5625	5472.83	3604.68	21.85	14.73	27.86
ENST00000518569.1	ENSG00000132549.18	531	378.92	69.24	6.06	4.09	7.73
ENST00000521037.1	ENSG00000132549.18	486	333.94	3.22	0.32	0.22	0.41
ENST00000521559.1	ENSG00000132549.18	466	313.95	0.00	0.00	0.00	0.00
ENST00000521932.1	ENSG00000132549.18	1055	902.83	1.33	0.05	0.03	0.06
ENST00000522802.5	ENSG00000132549.18	570	417.91	0.00	0.00	0.00	0.00
ENST00000524330.1	ENSG00000132549.18	218	69.29	0.00	0.00	0.00	0.00
ENST00000360863.10	ENSG00000132554.19	4296	4143.83	0.00	0.00	0.00	0.00
ENST00000517769.5	ENSG00000132554.19	2207	2054.83	59.18	0.96	0.64	27.39
ENST00000517828.5	ENSG00000132554.19	809	656.85	0.00	0.00	0.00	0.00
ENST00000517843.5	ENSG00000132554.19	456	303.95	0.00	0.00	0.00	0.00
ENST00000518474.1	ENSG00000132554.19	809	656.85	0.00	0.00	0.00	0.00
ENST00000518719.1	ENSG00000132554.19	481	328.94	0.00	0.00	0.00	0.00
ENST00000519092.5	ENSG00000132554.19	750	597.86	0.00	0.00	0.00	0.00
ENST00000519408.5	ENSG00000132554.19	564	411.91	22.83	1.84	1.24	52.71
ENST00000519421.1	ENSG00000132554.19	573	420.91	0.00	0.00	0.00	0.00
ENST00000519725.5	ENSG00000132554.19	2408	2255.83	0.00	0.00	0.00	0.00
ENST00000520117.5	ENSG00000132554.19	513	360.93	0.00	0.00	0.00	0.00
ENST00000520923.5	ENSG00000132554.19	2379	2226.83	0.00	0.00	0.00	0.00
ENST00000522064.5	ENSG00000132554.19	566	413.91	0.00	0.00	0.00	0.00
ENST00000523287.5	ENSG00000132554.19	4033	3880.83	0.00	0.00	0.00	0.00
ENST00000523437.5	ENSG00000132554.19	3975	3822.83	79.99	0.69	0.47	19.90
ENST00000523600.1	ENSG00000132554.19	568	415.91	0.00	0.00	0.00	0.00
ENST00000524182.1	ENSG00000132554.19	426	273.97	0.00	0.00	0.00	0.00
ENST00000617334.1	ENSG00000132554.19	4253	4100.83	0.00	0.00	0.00	0.00
ENST00000254898.6	ENSG00000132561.13	4106	3953.83	35.05	0.29	0.20	1.17
ENST00000517321.5	ENSG00000132561.13	548	395.92	0.00	0.00	0.00	0.00
ENST00000518154.5	ENSG00000132561.13	2663	2510.83	76.14	1.01	0.68	4.01
ENST00000518238.1	ENSG00000132561.13	399	247.00	0.00	0.00	0.00	0.00
ENST00000518370.1	ENSG00000132561.13	588	435.90	40.89	3.11	2.10	12.40
ENST00000519582.5	ENSG00000132561.13	640	487.89	0.00	0.00	0.00	0.00
ENST00000519585.5	ENSG00000132561.13	600	447.90	2.84	0.21	0.14	0.84
ENST00000520016.5	ENSG00000132561.13	3495	3342.83	959.07	9.52	6.41	37.91
ENST00000520160.1	ENSG00000132561.13	563	410.91	0.00	0.00	0.00	0.00
ENST00000521041.5	ENSG00000132561.13	541	388.92	8.53	0.73	0.49	2.90
ENST00000521689.5	ENSG00000132561.13	3554	3401.83	3.83	0.04	0.03	0.15
ENST00000521952.5	ENSG00000132561.13	997	844.83	14.18	0.56	0.38	2.22
ENST00000522025.6	ENSG00000132561.13	2731	2578.83	0.00	0.00	0.00	0.00
ENST00000522135.5	ENSG00000132561.13	416	263.98	20.32	2.55	1.72	10.17
ENST00000522270.5	ENSG00000132561.13	586	433.90	2.21	0.17	0.11	0.67
ENST00000523490.1	ENSG00000132561.13	2031	1878.83	105.52	1.86	1.26	7.42
ENST00000523561.1	ENSG00000132561.13	1555	1402.83	25.33	0.60	0.40	2.39
ENST00000524308.5	ENSG00000132561.13	3449	3296.83	443.09	4.46	3.01	17.76
ENST00000254901.9	ENSG00000132563.15	2099	1946.83	24.49	0.42	0.28	5.29
ENST00000378339.6	ENSG00000132563.15	2170	2017.83	0.00	0.00	0.00	0.00
ENST00000464751.6	ENSG00000132563.15	553	400.91	1.39	0.11	0.08	1.45
ENST00000503379.5	ENSG00000132563.15	571	418.91	4.04	0.32	0.22	4.05
ENST00000504163.1	ENSG00000132563.15	550	397.91	14.29	1.19	0.80	15.09
ENST00000506158.5	ENSG00000132563.15	1021	868.83	9.86	0.38	0.25	4.77
ENST00000507511.5	ENSG00000132563.15	560	407.91	0.00	0.00	0.00	0.00
ENST00000507635.5	ENSG00000132563.15	717	564.87	73.01	4.29	2.89	54.32
ENST00000510467.5	ENSG00000132563.15	709	556.87	19.91	1.19	0.80	15.03
ENST00000512126.5	ENSG00000132563.15	572	419.91	0.00	0.00	0.00	0.00
ENST00000613650.1	ENSG00000132563.15	1944	1791.83	0.00	0.00	0.00	0.00
ENST00000254908.10	ENSG00000132570.14	1223	1070.83	162.60	5.04	3.39	76.56
ENST00000504352.1	ENSG00000132570.14	961	808.83	0.00	0.00	0.00	0.00
ENST00000510013.1	ENSG00000132570.14	361	209.06	5.85	0.93	0.63	14.10
ENST00000512783.5	ENSG00000132570.14	5621	5468.83	101.23	0.61	0.41	9.33
ENST00000247020.8	ENSG00000132581.9	1568	1415.83	161.99	3.80	2.56	21.39
ENST00000585428.1	ENSG00000132581.9	924	771.83	24.97	1.07	0.72	6.05
ENST00000585749.5	ENSG00000132581.9	823	670.84	0.00	0.00	0.00	0.00
ENST00000587338.1	ENSG00000132581.9	583	430.90	0.00	0.00	0.00	0.00
ENST00000587629.5	ENSG00000132581.9	775	622.85	20.85	1.11	0.75	6.26
ENST00000587788.1	ENSG00000132581.9	444	291.96	1.77	0.20	0.14	1.13
ENST00000588472.6	ENSG00000132581.9	681	528.87	0.00	0.00	0.00	0.00
ENST00000589788.1	ENSG00000132581.9	1342	1189.83	40.97	1.14	0.77	6.44
ENST00000591903.1	ENSG00000132581.9	735	582.86	43.84	2.50	1.68	14.06
ENST00000592250.5	ENSG00000132581.9	1025	872.83	208.63	7.93	5.34	44.68
ENST00000394906.6	ENSG00000132589.15	2756	2603.83	0.00	0.00	0.00	0.00
ENST00000394908.8	ENSG00000132589.15	2618	2465.83	2406.20	32.38	21.82	65.20
ENST00000465427.3	ENSG00000132589.15	746	593.86	0.00	0.00	0.00	0.00
ENST00000577789.5	ENSG00000132589.15	2503	2350.83	0.00	0.00	0.00	0.00
ENST00000580313.5	ENSG00000132589.15	429	276.97	37.73	4.52	3.05	9.10
ENST00000580805.5	ENSG00000132589.15	2679	2526.83	0.00	0.00	0.00	0.00
ENST00000581509.1	ENSG00000132589.15	426	273.97	24.25	2.94	1.98	5.91
ENST00000582174.5	ENSG00000132589.15	703	550.87	47.02	2.83	1.91	5.70
ENST00000584569.1	ENSG00000132589.15	266	114.93	0.00	0.00	0.00	0.00
ENST00000585169.5	ENSG00000132589.15	2585	2432.83	288.51	3.93	2.65	7.92
ENST00000586827.6	ENSG00000132589.15	1069	916.83	0.00	0.00	0.00	0.00
ENST00000593158.1	ENSG00000132589.15	752	599.86	55.30	3.06	2.06	6.16
ENST00000254928.9	ENSG00000132591.11	1925	1772.83	138.21	2.59	1.74	8.18
ENST00000412138.6	ENSG00000132591.11	1039	886.83	37.26	1.39	0.94	4.41
ENST00000461894.5	ENSG00000132591.11	1628	1475.83	0.00	0.00	0.00	0.00
ENST00000471992.1	ENSG00000132591.11	1508	1355.83	293.81	7.19	4.85	22.75
ENST00000577942.5	ENSG00000132591.11	698	545.87	78.80	4.79	3.23	15.16
ENST00000578001.1	ENSG00000132591.11	579	426.90	169.80	13.20	8.89	41.75
ENST00000580917.2	ENSG00000132591.11	850	697.84	49.86	2.37	1.60	7.50
ENST00000583487.1	ENSG00000132591.11	695	542.87	1.27	0.08	0.05	0.24
ENST00000339507.9	ENSG00000132600.16	4238	4085.83	41.60	0.34	0.23	0.41
ENST00000441236.2	ENSG00000132600.16	2204	2051.83	290.11	4.69	3.16	5.74
ENST00000449359.7	ENSG00000132600.16	2091	1938.83	72.21	1.24	0.83	1.51
ENST00000561806.5	ENSG00000132600.16	543	390.92	28.94	2.46	1.66	3.00
ENST00000562050.5	ENSG00000132600.16	1005	852.83	31.34	1.22	0.82	1.49
ENST00000562381.7	ENSG00000132600.16	713	560.87	18.44	1.09	0.74	1.33
ENST00000562456.1	ENSG00000132600.16	344	192.10	6.31	1.09	0.73	1.33
ENST00000563443.1	ENSG00000132600.16	540	387.92	4.06	0.35	0.23	0.42
ENST00000563520.5	ENSG00000132600.16	839	686.84	0.00	0.00	0.00	0.00
ENST00000563562.5	ENSG00000132600.16	487	334.94	101.81	10.08	6.80	12.33
ENST00000563608.2	ENSG00000132600.16	626	473.89	314.64	22.03	14.85	26.93
ENST00000564050.6	ENSG00000132600.16	846	693.84	0.00	0.00	0.00	0.00
ENST00000564441.5	ENSG00000132600.16	1011	858.83	0.00	0.00	0.00	0.00
ENST00000565356.5	ENSG00000132600.16	1723	1570.83	268.91	5.68	3.83	6.94
ENST00000565745.5	ENSG00000132600.16	440	287.96	0.00	0.00	0.00	0.00
ENST00000565761.1	ENSG00000132600.16	687	534.87	5.24	0.33	0.22	0.40
ENST00000565983.5	ENSG00000132600.16	588	435.90	1.00	0.08	0.05	0.09
ENST00000566341.5	ENSG00000132600.16	562	409.91	19.41	1.57	1.06	1.92
ENST00000566430.2	ENSG00000132600.16	382	230.02	80.06	11.55	7.78	14.12
ENST00000566657.5	ENSG00000132600.16	584	431.90	4.85	0.37	0.25	0.46
ENST00000566687.1	ENSG00000132600.16	384	232.02	27.15	3.88	2.62	4.75
ENST00000566708.1	ENSG00000132600.16	692	539.87	3.00	0.18	0.12	0.23
ENST00000567542.5	ENSG00000132600.16	3542	3389.83	232.27	2.27	1.53	2.78
ENST00000568463.1	ENSG00000132600.16	1848	1695.83	371.50	7.27	4.90	8.89
ENST00000568975.5	ENSG00000132600.16	2996	2843.83	345.10	4.03	2.71	4.92
ENST00000569047.7	ENSG00000132600.16	648	495.88	0.00	0.00	0.00	0.00
ENST00000569571.5	ENSG00000132600.16	959	806.83	0.00	0.00	0.00	0.00
ENST00000254940.9	ENSG00000132603.13	2402	2249.83	384.29	5.67	3.82	16.64
ENST00000254941.6	ENSG00000132603.13	1887	1734.83	0.00	0.00	0.00	0.00
ENST00000562131.1	ENSG00000132603.13	572	419.91	22.07	1.74	1.18	5.12
ENST00000562523.1	ENSG00000132603.13	760	607.86	304.45	16.62	11.20	48.79
ENST00000563364.2	ENSG00000132603.13	436	283.97	39.84	4.65	3.14	13.67
ENST00000565034.1	ENSG00000132603.13	639	486.89	78.93	5.38	3.62	15.79
ENST00000567202.5	ENSG00000132603.13	646	493.88	0.00	0.00	0.00	0.00
ENST00000569637.6	ENSG00000132603.13	1099	946.83	0.00	0.00	0.00	0.00
ENST00000254942.7	ENSG00000132604.10	2983	2830.83	642.41	7.53	5.07	9.21
ENST00000564982.6	ENSG00000132604.10	573	420.91	35.49	2.80	1.89	3.42
ENST00000566051.1	ENSG00000132604.10	791	638.85	184.21	9.57	6.45	11.71
ENST00000566257.5	ENSG00000132604.10	669	516.88	20.68	1.33	0.89	1.62
ENST00000566750.5	ENSG00000132604.10	917	764.83	203.44	8.82	5.95	10.80
ENST00000567130.1	ENSG00000132604.10	316	164.24	82.50	16.67	11.23	20.40
ENST00000567296.6	ENSG00000132604.10	1129	976.83	45.28	1.54	1.04	1.88
ENST00000567841.1	ENSG00000132604.10	554	401.91	0.00	0.00	0.00	0.00
ENST00000569280.1	ENSG00000132604.10	513	360.93	0.00	0.00	0.00	0.00
ENST00000569542.6	ENSG00000132604.10	431	278.97	256.07	30.45	20.52	37.27
ENST00000569584.6	ENSG00000132604.10	2501	2348.83	212.92	3.01	2.03	3.68
ENST00000569611.6	ENSG00000132604.10	556	403.91	0.00	0.00	0.00	0.00
ENST00000254950.12	ENSG00000132612.15	4100	3947.83	499.07	4.19	2.83	42.08
ENST00000562754.1	ENSG00000132612.15	633	480.89	10.84	0.75	0.50	7.50
ENST00000564399.1	ENSG00000132612.15	471	318.95	0.00	0.00	0.00	0.00
ENST00000566354.1	ENSG00000132612.15	2329	2176.83	329.72	5.03	3.39	50.42
ENST00000338779.10	ENSG00000132613.14	4992	4839.83	1339.15	9.18	6.19	16.52
ENST00000562883.6	ENSG00000132613.14	407	254.99	147.24	19.16	12.91	34.48
ENST00000576338.1	ENSG00000132613.14	518	365.93	24.70	2.24	1.51	4.03
ENST00000616026.4	ENSG00000132613.14	2241	2088.83	1572.99	24.98	16.84	44.97
ENST00000254963.6	ENSG00000132622.10	3151	2998.83	422.68	4.68	3.15	70.15
ENST00000399701.1	ENSG00000132622.10	3009	2856.83	171.32	1.99	1.34	29.85
ENST00000378380.4	ENSG00000132623.15	5303	5150.83	13.34	0.09	0.06	2.49
ENST00000378392.5	ENSG00000132623.15	2894	2741.83	254.79	3.08	2.08	89.23
ENST00000437504.1	ENSG00000132623.15	489	336.94	0.00	0.00	0.00	0.00
ENST00000488991.1	ENSG00000132623.15	2805	2652.83	22.87	0.29	0.19	8.28
ENST00000377428.3	ENSG00000132631.5	667	514.88	0.00	0.00	0.00	0.00
ENST00000356872.7	ENSG00000132635.16	1706	1553.83	237.70	5.08	3.42	21.71
ENST00000360652.6	ENSG00000132635.16	2016	1863.83	1015.83	18.08	12.19	77.36
ENST00000439542.1	ENSG00000132635.16	1187	1034.83	0.00	0.00	0.00	0.00
ENST00000448755.5	ENSG00000132635.16	1170	1017.83	0.00	0.00	0.00	0.00
ENST00000474714.5	ENSG00000132635.16	531	378.92	2.47	0.22	0.15	0.92
ENST00000487501.2	ENSG00000132635.16	712	559.87	0.00	0.00	0.00	0.00
ENST00000254976.6	ENSG00000132639.12	2053	1900.83	0.00	0.00	0.00	0.00
ENST00000304886.6	ENSG00000132639.12	2050	1897.83	50.43	0.88	0.59	31.81
ENST00000430336.1	ENSG00000132639.12	492	339.94	0.00	0.00	0.00	0.00
ENST00000492814.1	ENSG00000132639.12	430	277.97	4.00	0.48	0.32	17.23
ENST00000495883.1	ENSG00000132639.12	2256	2103.83	89.57	1.41	0.95	50.97
ENST00000254977.7	ENSG00000132640.14	4686	4533.83	363.29	2.66	1.79	5.17
ENST00000378226.6	ENSG00000132640.14	4904	4751.83	1145.99	8.00	5.39	15.56
ENST00000399006.6	ENSG00000132640.14	4826	4673.83	0.00	0.00	0.00	0.00
ENST00000405977.5	ENSG00000132640.14	5137	4984.83	0.00	0.00	0.00	0.00
ENST00000422390.5	ENSG00000132640.14	583	430.90	0.00	0.00	0.00	0.00
ENST00000430557.1	ENSG00000132640.14	541	388.92	78.19	6.67	4.50	12.97
ENST00000449299.5	ENSG00000132640.14	849	696.84	53.01	2.52	1.70	4.91
ENST00000450368.1	ENSG00000132640.14	485	332.94	0.00	0.00	0.00	0.00
ENST00000455911.5	ENSG00000132640.14	493	340.94	0.00	0.00	0.00	0.00
ENST00000471120.1	ENSG00000132640.14	668	515.88	0.00	0.00	0.00	0.00
ENST00000473180.1	ENSG00000132640.14	594	441.90	0.00	0.00	0.00	0.00
ENST00000473416.1	ENSG00000132640.14	552	399.91	170.24	14.12	9.52	27.46
ENST00000488503.5	ENSG00000132640.14	805	652.85	0.00	0.00	0.00	0.00
ENST00000618296.4	ENSG00000132640.14	4582	4429.83	0.00	0.00	0.00	0.00
ENST00000618918.4	ENSG00000132640.14	4486	4333.83	2279.33	17.45	11.76	33.93
ENST00000379143.9	ENSG00000132646.10	1344	1191.83	1053.64	29.33	19.77	91.17
ENST00000379160.3	ENSG00000132646.10	1359	1206.83	103.36	2.84	1.91	8.83
ENST00000254998.2	ENSG00000132661.3	1123	970.83	595.00	20.33	13.70	100.00
ENST00000377603.4	ENSG00000132664.11	2416	2263.83	0.00	0.00	0.00	0.00
ENST00000461589.1	ENSG00000132664.11	605	452.90	71.48	5.24	3.53	27.27
ENST00000462997.5	ENSG00000132664.11	2257	2104.83	287.43	4.53	3.05	23.59
ENST00000475192.1	ENSG00000132664.11	426	273.97	24.97	3.02	2.04	15.74
ENST00000489753.1	ENSG00000132664.11	705	552.87	0.00	0.00	0.00	0.00
ENST00000497333.5	ENSG00000132664.11	696	543.87	105.13	6.41	4.32	33.40
ENST00000255006.10	ENSG00000132669.12	4505	4352.83	1296.10	9.88	6.66	27.91
ENST00000440354.2	ENSG00000132669.12	1837	1684.83	0.00	0.00	0.00	0.00
ENST00000459721.5	ENSG00000132669.12	437	284.97	0.00	0.00	0.00	0.00
ENST00000465815.1	ENSG00000132669.12	281	129.63	0.00	0.00	0.00	0.00
ENST00000467569.5	ENSG00000132669.12	871	718.84	2.33	0.11	0.07	0.30
ENST00000484638.1	ENSG00000132669.12	4053	3900.83	2711.65	23.06	15.54	65.16
ENST00000488077.1	ENSG00000132669.12	462	309.95	21.92	2.35	1.58	6.63
ENST00000216877.10	ENSG00000132670.20	3725	3572.83	51.89	0.48	0.32	1.00
ENST00000318266.9	ENSG00000132670.20	3219	3066.83	0.00	0.00	0.00	0.00
ENST00000356147.3	ENSG00000132670.20	3135	2982.83	3621.65	40.28	27.15	83.21
ENST00000380393.7	ENSG00000132670.20	3636	3483.83	0.00	0.00	0.00	0.00
ENST00000399903.6	ENSG00000132670.20	3337	3184.83	110.75	1.15	0.78	2.38
ENST00000430705.5	ENSG00000132670.20	733	580.86	113.72	6.50	4.38	13.42
ENST00000431048.5	ENSG00000132670.20	707	554.87	0.00	0.00	0.00	0.00
ENST00000455631.5	ENSG00000132670.20	1107	954.83	0.00	0.00	0.00	0.00
ENST00000255008.4	ENSG00000132671.5	1427	1274.83	0.00	0.00	0.00	0.00
ENST00000343043.7	ENSG00000132676.15	1649	1496.83	510.71	11.32	7.63	11.09
ENST00000368336.9	ENSG00000132676.15	2089	1936.83	14.98	0.26	0.17	0.25
ENST00000421487.6	ENSG00000132676.15	1470	1317.83	482.37	12.14	8.18	11.89
ENST00000461479.1	ENSG00000132676.15	732	579.86	17.86	1.02	0.69	1.00
ENST00000462002.5	ENSG00000132676.15	716	563.87	4.64	0.27	0.18	0.27
ENST00000462978.1	ENSG00000132676.15	689	536.87	67.09	4.15	2.79	4.06
ENST00000463295.1	ENSG00000132676.15	607	454.90	0.00	0.00	0.00	0.00
ENST00000463575.5	ENSG00000132676.15	550	397.91	0.00	0.00	0.00	0.00
ENST00000465375.5	ENSG00000132676.15	729	576.86	29.62	1.70	1.15	1.67
ENST00000466384.5	ENSG00000132676.15	373	221.03	86.79	13.03	8.78	12.76
ENST00000470830.5	ENSG00000132676.15	439	286.96	0.00	0.00	0.00	0.00
ENST00000471214.5	ENSG00000132676.15	1287	1134.83	255.84	7.48	5.04	7.33
ENST00000471523.1	ENSG00000132676.15	576	423.91	199.35	15.60	10.51	15.28
ENST00000471642.6	ENSG00000132676.15	1671	1518.83	101.86	2.22	1.50	2.18
ENST00000475056.5	ENSG00000132676.15	682	529.87	0.00	0.00	0.00	0.00
ENST00000476444.1	ENSG00000132676.15	679	526.88	112.70	7.10	4.78	6.95
ENST00000477394.5	ENSG00000132676.15	816	663.85	3.68	0.18	0.12	0.18
ENST00000479076.1	ENSG00000132676.15	735	582.86	4.27	0.24	0.16	0.24
ENST00000479151.5	ENSG00000132676.15	725	572.86	173.07	10.02	6.76	9.82
ENST00000490249.5	ENSG00000132676.15	710	557.87	6.95	0.41	0.28	0.40
ENST00000491777.2	ENSG00000132676.15	556	403.91	1.00	0.08	0.06	0.08
ENST00000496863.5	ENSG00000132676.15	742	589.86	0.00	0.00	0.00	0.00
ENST00000497433.1	ENSG00000132676.15	245	94.62	32.48	11.39	7.68	11.16
ENST00000497826.5	ENSG00000132676.15	807	654.85	10.44	0.53	0.36	0.52
ENST00000535183.5	ENSG00000132676.15	1894	1741.83	0.00	0.00	0.00	0.00
ENST00000608852.1	ENSG00000132676.15	384	232.02	20.53	2.94	1.98	2.88
ENST00000451864.6	ENSG00000132677.12	1927	1774.83	18.51	0.35	0.23	27.58
ENST00000467375.2	ENSG00000132677.12	923	770.83	0.00	0.00	0.00	0.00
ENST00000494874.1	ENSG00000132677.12	324	172.19	0.00	0.00	0.00	0.00
ENST00000537040.5	ENSG00000132677.12	1789	1636.83	0.00	0.00	0.00	0.00
ENST00000612897.4	ENSG00000132677.12	1862	1709.83	0.00	0.00	0.00	0.00
ENST00000613460.4	ENSG00000132677.12	1912	1759.83	0.00	0.00	0.00	0.00
ENST00000618120.4	ENSG00000132677.12	2424	2271.83	22.59	0.33	0.22	26.31
ENST00000620376.4	ENSG00000132677.12	1984	1831.83	0.00	0.00	0.00	0.00
ENST00000622297.1	ENSG00000132677.12	720	567.87	9.90	0.58	0.39	46.11
ENST00000368319.3	ENSG00000132680.10	1155	1002.83	140.93	4.66	3.14	4.66
ENST00000368320.7	ENSG00000132680.10	4499	4346.83	701.67	5.36	3.61	5.36
ENST00000368321.7	ENSG00000132680.10	2947	2794.83	2352.61	27.93	18.82	27.94
ENST00000465953.1	ENSG00000132680.10	619	466.89	208.48	14.81	9.98	14.82
ENST00000466520.1	ENSG00000132680.10	549	396.91	71.31	5.96	4.02	5.96
ENST00000466713.1	ENSG00000132680.10	911	758.83	327.01	14.30	9.64	14.30
ENST00000478002.5	ENSG00000132680.10	1065	912.83	356.70	12.96	8.74	12.97
ENST00000482337.5	ENSG00000132680.10	1135	982.83	139.18	4.70	3.17	4.70
ENST00000483237.1	ENSG00000132680.10	443	290.96	67.27	7.67	5.17	7.67
ENST00000491599.1	ENSG00000132680.10	773	620.85	29.85	1.59	1.07	1.60
ENST00000368081.8	ENSG00000132681.16	3839	3686.83	0.00	0.00	0.00	0.00
ENST00000418334.5	ENSG00000132681.16	2062	1909.83	0.00	0.00	0.00	0.00
ENST00000466526.1	ENSG00000132681.16	615	462.89	2.00	0.14	0.10	100.00
ENST00000469023.5	ENSG00000132681.16	3916	3763.83	0.00	0.00	0.00	0.00
ENST00000470705.1	ENSG00000132681.16	886	733.84	0.00	0.00	0.00	0.00
ENST00000477338.5	ENSG00000132681.16	3800	3647.83	0.00	0.00	0.00	0.00
ENST00000368223.3	ENSG00000132688.10	5558	5405.83	12724.00	78.09	52.63	100.00
ENST00000329117.9	ENSG00000132692.18	3466	3313.83	21.65	0.22	0.15	5.24
ENST00000361588.5	ENSG00000132692.18	2563	2410.83	42.12	0.58	0.39	14.00
ENST00000424639.5	ENSG00000132692.18	844	691.84	0.00	0.00	0.00	0.00
ENST00000441358.5	ENSG00000132692.18	600	447.90	6.64	0.49	0.33	11.89
ENST00000457777.6	ENSG00000132692.18	807	654.85	0.00	0.00	0.00	0.00
ENST00000479949.5	ENSG00000132692.18	1705	1552.83	6.14	0.13	0.09	3.17
ENST00000491823.1	ENSG00000132692.18	790	637.85	0.00	0.00	0.00	0.00
ENST00000496038.1	ENSG00000132692.18	1871	1718.83	140.89	2.72	1.83	65.70
ENST00000255030.9	ENSG00000132693.12	2015	1862.83	0.00	0.00	0.00	0.00
ENST00000368110.1	ENSG00000132693.12	667	514.88	0.00	0.00	0.00	0.00
ENST00000368111.5	ENSG00000132693.12	512	359.93	0.00	0.00	0.00	0.00
ENST00000368112.5	ENSG00000132693.12	787	634.85	0.00	0.00	0.00	0.00
ENST00000437342.1	ENSG00000132693.12	1063	910.83	1.00	0.04	0.02	100.00
ENST00000473196.1	ENSG00000132693.12	769	616.85	0.00	0.00	0.00	0.00
ENST00000489317.1	ENSG00000132693.12	334	182.14	0.00	0.00	0.00	0.00
ENST00000361409.2	ENSG00000132694.18	5788	5635.83	3083.05	18.15	12.23	37.40
ENST00000368194.7	ENSG00000132694.18	6889	6736.83	2502.96	12.33	8.31	25.40
ENST00000461678.1	ENSG00000132694.18	536	383.92	56.56	4.89	3.29	10.07
ENST00000483682.1	ENSG00000132694.18	466	313.95	12.02	1.27	0.86	2.62
ENST00000486670.1	ENSG00000132694.18	859	706.84	88.22	4.14	2.79	8.53
ENST00000487682.5	ENSG00000132694.18	4796	4643.83	1060.28	7.58	5.10	15.61
ENST00000492592.1	ENSG00000132694.18	864	711.84	3.91	0.18	0.12	0.38
ENST00000361084.9	ENSG00000132698.14	1110	957.83	329.65	11.42	7.70	71.35
ENST00000463614.1	ENSG00000132698.14	627	474.89	18.78	1.31	0.88	8.20
ENST00000473336.5	ENSG00000132698.14	681	528.87	0.00	0.00	0.00	0.00
ENST00000487325.5	ENSG00000132698.14	868	715.84	7.40	0.34	0.23	2.14
ENST00000497968.1	ENSG00000132698.14	539	386.92	34.18	2.93	1.97	18.31
ENST00000255039.5	ENSG00000132702.12	1771	1618.83	0.00	0.00	0.00	0.00
ENST00000456112.1	ENSG00000132702.12	882	729.84	0.00	0.00	0.00	0.00
ENST00000482204.1	ENSG00000132702.12	679	526.88	1.00	0.06	0.04	45.22
ENST00000487988.5	ENSG00000132702.12	719	566.87	0.00	0.00	0.00	0.00
ENST00000494218.1	ENSG00000132702.12	1022	869.83	2.00	0.08	0.05	54.78
ENST00000255040.2	ENSG00000132703.3	926	773.83	0.00	0.00	0.00	0.00
ENST00000361516.7	ENSG00000132704.15	2579	2426.83	0.00	0.00	0.00	0.00
ENST00000368178.3	ENSG00000132704.15	4448	4295.83	0.00	0.00	0.00	0.00
ENST00000368181.4	ENSG00000132704.15	1669	1516.83	0.00	0.00	0.00	0.00
ENST00000462774.1	ENSG00000132704.15	1170	1017.83	0.00	0.00	0.00	0.00
ENST00000469986.1	ENSG00000132704.15	902	749.83	1.00	0.04	0.03	100.00
ENST00000326837.6	ENSG00000132716.18	3972	3819.83	936.19	8.13	5.48	4.99
ENST00000368073.7	ENSG00000132716.18	4106	3953.83	1419.09	11.91	8.02	7.31
ENST00000368074.5	ENSG00000132716.18	3824	3671.83	143.13	1.29	0.87	0.79
ENST00000407642.6	ENSG00000132716.18	517	364.93	55.89	5.08	3.42	3.12
ENST00000419626.1	ENSG00000132716.18	439	286.96	0.00	0.00	0.00	0.00
ENST00000440682.5	ENSG00000132716.18	501	348.93	0.00	0.00	0.00	0.00
ENST00000447377.5	ENSG00000132716.18	728	575.86	269.93	15.55	10.48	9.55
ENST00000461888.5	ENSG00000132716.18	2277	2124.83	203.86	3.18	2.15	1.95
ENST00000466253.1	ENSG00000132716.18	1078	925.83	860.12	30.82	20.77	18.92
ENST00000473382.2	ENSG00000132716.18	573	420.91	8.12	0.64	0.43	0.39
ENST00000475733.5	ENSG00000132716.18	1426	1273.83	509.60	13.27	8.94	8.15
ENST00000476033.5	ENSG00000132716.18	945	792.83	728.96	30.50	20.56	18.73
ENST00000477163.1	ENSG00000132716.18	513	360.93	361.77	33.26	22.41	20.42
ENST00000481831.1	ENSG00000132716.18	1881	1728.83	76.23	1.46	0.99	0.90
ENST00000490368.5	ENSG00000132716.18	876	723.84	7.46	0.34	0.23	0.21
ENST00000495887.1	ENSG00000132716.18	919	766.83	6.36	0.28	0.19	0.17
ENST00000497354.1	ENSG00000132716.18	738	585.86	9.21	0.52	0.35	0.32
ENST00000610139.5	ENSG00000132716.18	1607	1454.83	291.13	6.64	4.47	4.08
ENST00000368324.4	ENSG00000132718.8	5240	5087.83	2942.00	19.18	12.93	100.00
ENST00000255078.7	ENSG00000132740.8	3961	3808.83	1187.22	10.34	6.97	37.35
ENST00000536803.1	ENSG00000132740.8	444	291.96	40.96	4.65	3.14	16.81
ENST00000537458.5	ENSG00000132740.8	813	660.85	25.04	1.26	0.85	4.54
ENST00000539064.5	ENSG00000132740.8	2346	2193.83	3.74	0.06	0.04	0.20
ENST00000539224.1	ENSG00000132740.8	785	632.85	0.00	0.00	0.00	0.00
ENST00000541229.5	ENSG00000132740.8	549	396.91	49.18	4.11	2.77	14.85
ENST00000543739.5	ENSG00000132740.8	2846	2693.83	84.56	1.04	0.70	3.76
ENST00000544521.1	ENSG00000132740.8	1683	1530.83	78.37	1.70	1.14	6.13
ENST00000544541.1	ENSG00000132740.8	479	326.94	0.00	0.00	0.00	0.00
ENST00000545146.1	ENSG00000132740.8	477	324.94	26.63	2.72	1.83	9.82
ENST00000545475.1	ENSG00000132740.8	562	409.91	21.22	1.72	1.16	6.20
ENST00000568742.1	ENSG00000132740.8	540	387.92	1.06	0.09	0.06	0.33
ENST00000255082.7	ENSG00000132744.7	1300	1147.83	6.14	0.18	0.12	46.18
ENST00000529256.1	ENSG00000132744.7	933	780.83	4.86	0.21	0.14	53.82
ENST00000349015.7	ENSG00000132746.14	2649	2496.83	29.55	0.39	0.26	1.20
ENST00000525827.5	ENSG00000132746.14	726	573.86	0.00	0.00	0.00	0.00
ENST00000528756.5	ENSG00000132746.14	561	408.91	0.00	0.00	0.00	0.00
ENST00000530069.5	ENSG00000132746.14	2480	2327.83	253.48	3.61	2.43	11.08
ENST00000531248.1	ENSG00000132746.14	492	339.94	159.55	15.57	10.49	47.77
ENST00000531881.5	ENSG00000132746.14	712	559.87	0.00	0.00	0.00	0.00
ENST00000533962.1	ENSG00000132746.14	585	432.90	0.00	0.00	0.00	0.00
ENST00000534425.5	ENSG00000132746.14	1284	1131.83	444.17	13.02	8.77	39.94
ENST00000255087.9	ENSG00000132749.10	2579	2426.83	0.00	0.00	0.00	0.00
ENST00000432435.2	ENSG00000132749.10	643	490.89	0.00	0.00	0.00	0.00
ENST00000438124.2	ENSG00000132749.10	657	504.88	0.00	0.00	0.00	0.00
ENST00000443940.6	ENSG00000132749.10	3495	3342.83	1.42	0.01	0.01	1.56
ENST00000538944.1	ENSG00000132749.10	398	246.00	3.00	0.40	0.27	44.54
ENST00000540869.5	ENSG00000132749.10	724	571.86	0.00	0.00	0.00	0.00
ENST00000543240.1	ENSG00000132749.10	843	690.84	6.00	0.29	0.19	31.72
ENST00000544398.1	ENSG00000132749.10	644	491.88	0.00	0.00	0.00	0.00
ENST00000544963.1	ENSG00000132749.10	1235	1082.83	6.58	0.20	0.14	22.18
ENST00000401061.8	ENSG00000132763.14	5296	5143.83	247.18	1.59	1.07	33.95
ENST00000477188.1	ENSG00000132763.14	607	454.90	0.00	0.00	0.00	0.00
ENST00000616135.1	ENSG00000132763.14	1510	1357.83	126.94	3.10	2.09	66.05
ENST00000255108.7	ENSG00000132768.13	2472	2319.83	0.00	0.00	0.00	0.00
ENST00000396758.6	ENSG00000132768.13	1738	1585.83	0.00	0.00	0.00	0.00
ENST00000459879.1	ENSG00000132768.13	1013	860.83	63.09	2.43	1.64	7.39
ENST00000471934.1	ENSG00000132768.13	593	440.90	23.16	1.74	1.17	5.30
ENST00000476260.1	ENSG00000132768.13	857	704.84	0.00	0.00	0.00	0.00
ENST00000477294.5	ENSG00000132768.13	639	486.89	0.00	0.00	0.00	0.00
ENST00000490861.5	ENSG00000132768.13	1072	919.83	136.78	4.93	3.32	15.00
ENST00000492306.5	ENSG00000132768.13	851	698.84	0.00	0.00	0.00	0.00
ENST00000495421.1	ENSG00000132768.13	2414	2261.83	55.49	0.81	0.55	2.47
ENST00000524776.5	ENSG00000132768.13	1596	1443.83	477.71	10.98	7.40	33.37
ENST00000527319.1	ENSG00000132768.13	643	490.89	0.00	0.00	0.00	0.00
ENST00000527567.1	ENSG00000132768.13	824	671.84	0.00	0.00	0.00	0.00
ENST00000529729.1	ENSG00000132768.13	1000	847.83	4.85	0.19	0.13	0.58
ENST00000530988.1	ENSG00000132768.13	590	437.90	61.16	4.63	3.12	14.09
ENST00000532140.1	ENSG00000132768.13	502	349.93	0.00	0.00	0.00	0.00
ENST00000534655.1	ENSG00000132768.13	558	405.91	87.75	7.17	4.83	21.80
ENST00000534786.1	ENSG00000132768.13	715	562.87	0.00	0.00	0.00	0.00
ENST00000372090.5	ENSG00000132773.11	2389	2236.83	291.78	4.33	2.92	38.61
ENST00000460057.1	ENSG00000132773.11	592	439.90	11.25	0.85	0.57	7.57
ENST00000471337.5	ENSG00000132773.11	1074	921.83	84.41	3.04	2.05	27.11
ENST00000477731.5	ENSG00000132773.11	994	841.83	36.66	1.44	0.97	12.89
ENST00000495703.5	ENSG00000132773.11	2173	2020.83	94.36	1.55	1.04	13.82
ENST00000350030.7	ENSG00000132780.16	3207	3054.83	1251.40	13.59	9.16	20.35
ENST00000351223.7	ENSG00000132780.16	1538	1385.83	46.41	1.11	0.75	1.66
ENST00000372052.8	ENSG00000132780.16	1458	1305.83	0.00	0.00	0.00	0.00
ENST00000437362.6	ENSG00000132780.16	999	846.83	0.00	0.00	0.00	0.00
ENST00000437901.6	ENSG00000132780.16	874	721.84	0.00	0.00	0.00	0.00
ENST00000453748.5	ENSG00000132780.16	2080	1927.83	711.23	12.24	8.25	18.33
ENST00000464190.6	ENSG00000132780.16	604	451.90	233.23	17.12	11.54	25.64
ENST00000470768.5	ENSG00000132780.16	1036	883.83	13.20	0.50	0.33	0.74
ENST00000472408.1	ENSG00000132780.16	541	388.92	29.75	2.54	1.71	3.80
ENST00000481782.1	ENSG00000132780.16	3659	3506.83	137.11	1.30	0.87	1.94
ENST00000525515.5	ENSG00000132780.16	565	412.91	2.35	0.19	0.13	0.28
ENST00000527359.5	ENSG00000132780.16	743	590.86	0.00	0.00	0.00	0.00
ENST00000527470.5	ENSG00000132780.16	532	379.92	0.00	0.00	0.00	0.00
ENST00000527932.1	ENSG00000132780.16	650	497.88	101.09	6.74	4.54	10.09
ENST00000528084.5	ENSG00000132780.16	535	382.92	4.54	0.39	0.27	0.59
ENST00000528238.5	ENSG00000132780.16	894	741.84	0.00	0.00	0.00	0.00
ENST00000529333.5	ENSG00000132780.16	778	625.85	36.03	1.91	1.29	2.86
ENST00000530073.5	ENSG00000132780.16	2740	2587.83	23.77	0.30	0.21	0.46
ENST00000530840.5	ENSG00000132780.16	531	378.92	0.00	0.00	0.00	0.00
ENST00000531532.5	ENSG00000132780.16	554	401.91	0.00	0.00	0.00	0.00
ENST00000531612.5	ENSG00000132780.16	938	785.83	0.00	0.00	0.00	0.00
ENST00000534101.1	ENSG00000132780.16	754	601.86	0.00	0.00	0.00	0.00
ENST00000534450.1	ENSG00000132780.16	632	479.89	50.25	3.47	2.34	5.20
ENST00000537798.5	ENSG00000132780.16	3097	2944.83	477.43	5.38	3.62	8.05
ENST00000629893.1	ENSG00000132780.16	253	102.31	0.00	0.00	0.00	0.00
ENST00000354383.10	ENSG00000132781.17	1744	1591.83	0.00	0.00	0.00	0.00
ENST00000355498.6	ENSG00000132781.17	1776	1623.83	24.49	0.50	0.34	1.39
ENST00000372098.7	ENSG00000132781.17	1839	1686.83	114.01	2.24	1.51	6.24
ENST00000372104.5	ENSG00000132781.17	1823	1670.83	0.00	0.00	0.00	0.00
ENST00000372110.7	ENSG00000132781.17	1809	1656.83	42.39	0.85	0.57	2.36
ENST00000372115.7	ENSG00000132781.17	1888	1735.83	0.00	0.00	0.00	0.00
ENST00000412971.5	ENSG00000132781.17	772	619.85	0.00	0.00	0.00	0.00
ENST00000435155.1	ENSG00000132781.17	904	751.83	0.00	0.00	0.00	0.00
ENST00000448481.5	ENSG00000132781.17	1706	1553.83	0.00	0.00	0.00	0.00
ENST00000450313.5	ENSG00000132781.17	1929	1776.83	0.00	0.00	0.00	0.00
ENST00000456914.6	ENSG00000132781.17	1692	1539.83	0.00	0.00	0.00	0.00
ENST00000461495.5	ENSG00000132781.17	965	812.83	0.00	0.00	0.00	0.00
ENST00000462387.5	ENSG00000132781.17	820	667.84	0.00	0.00	0.00	0.00
ENST00000462388.5	ENSG00000132781.17	880	727.84	15.40	0.70	0.47	1.95
ENST00000466231.1	ENSG00000132781.17	358	206.06	6.95	1.12	0.75	3.11
ENST00000467459.5	ENSG00000132781.17	1017	864.83	0.00	0.00	0.00	0.00
ENST00000467940.5	ENSG00000132781.17	989	836.83	39.10	1.55	1.04	4.31
ENST00000470256.5	ENSG00000132781.17	839	686.84	0.00	0.00	0.00	0.00
ENST00000474703.1	ENSG00000132781.17	577	424.91	0.00	0.00	0.00	0.00
ENST00000475516.5	ENSG00000132781.17	1677	1524.83	0.00	0.00	0.00	0.00
ENST00000476789.5	ENSG00000132781.17	932	779.83	0.00	0.00	0.00	0.00
ENST00000478796.5	ENSG00000132781.17	779	626.85	0.00	0.00	0.00	0.00
ENST00000479746.6	ENSG00000132781.17	971	818.83	59.88	2.43	1.64	6.75
ENST00000481139.5	ENSG00000132781.17	1051	898.83	19.88	0.73	0.49	2.04
ENST00000481571.5	ENSG00000132781.17	1742	1589.83	43.04	0.90	0.61	2.50
ENST00000482094.5	ENSG00000132781.17	920	767.83	230.71	9.97	6.72	27.74
ENST00000483127.1	ENSG00000132781.17	788	635.85	2.52	0.13	0.09	0.37
ENST00000483642.5	ENSG00000132781.17	1080	927.83	30.86	1.10	0.74	3.07
ENST00000485271.5	ENSG00000132781.17	507	354.93	59.68	5.58	3.76	15.52
ENST00000485484.5	ENSG00000132781.17	810	657.85	37.59	1.90	1.28	5.28
ENST00000488731.6	ENSG00000132781.17	740	587.86	0.00	0.00	0.00	0.00
ENST00000492494.5	ENSG00000132781.17	998	845.83	0.00	0.00	0.00	0.00
ENST00000525160.5	ENSG00000132781.17	670	517.88	0.00	0.00	0.00	0.00
ENST00000528013.6	ENSG00000132781.17	1662	1509.83	0.00	0.00	0.00	0.00
ENST00000529892.5	ENSG00000132781.17	673	520.88	0.00	0.00	0.00	0.00
ENST00000529984.5	ENSG00000132781.17	1029	876.83	32.81	1.24	0.84	3.46
ENST00000531105.5	ENSG00000132781.17	501	348.93	0.00	0.00	0.00	0.00
ENST00000533178.5	ENSG00000132781.17	1225	1072.83	0.00	0.00	0.00	0.00
ENST00000534453.1	ENSG00000132781.17	672	519.88	78.23	4.99	3.36	13.89
ENST00000361383.10	ENSG00000132792.18	1925	1772.83	1634.54	30.59	20.61	82.56
ENST00000373469.1	ENSG00000132792.18	1130	977.83	45.81	1.55	1.05	4.19
ENST00000373473.5	ENSG00000132792.18	1493	1340.83	3.97	0.10	0.07	0.26
ENST00000405275.6	ENSG00000132792.18	2076	1923.83	0.00	0.00	0.00	0.00
ENST00000447935.3	ENSG00000132792.18	778	625.85	17.97	0.95	0.64	2.57
ENST00000472237.5	ENSG00000132792.18	582	429.90	44.11	3.40	2.29	9.19
ENST00000473857.5	ENSG00000132792.18	2990	2837.83	1.46	0.02	0.01	0.05
ENST00000481674.1	ENSG00000132792.18	450	297.96	0.00	0.00	0.00	0.00
ENST00000621317.4	ENSG00000132792.18	1990	1837.83	24.15	0.44	0.29	1.18
ENST00000628103.2	ENSG00000132792.18	1958	1805.83	0.00	0.00	0.00	0.00
ENST00000373257.7	ENSG00000132793.11	4363	4210.83	1446.79	11.40	7.68	31.91
ENST00000445975.1	ENSG00000132793.11	808	655.85	0.00	0.00	0.00	0.00
ENST00000491528.1	ENSG00000132793.11	652	499.88	186.89	12.40	8.36	34.73
ENST00000496565.5	ENSG00000132793.11	568	415.91	7.46	0.59	0.40	1.67
ENST00000632009.1	ENSG00000132793.11	4132	3979.83	1357.86	11.32	7.63	31.69
ENST00000255152.2	ENSG00000132801.6	2773	2620.83	305.00	3.86	2.60	100.00
ENST00000342690.4	ENSG00000132819.16	852	699.84	0.00	0.00	0.00	0.00
ENST00000344785.10	ENSG00000132819.16	2193	2040.83	0.00	0.00	0.00	0.00
ENST00000356208.9	ENSG00000132819.16	2382	2229.83	307.58	4.58	3.08	37.62
ENST00000371219.2	ENSG00000132819.16	760	607.86	2.58	0.14	0.09	1.16
ENST00000440234.6	ENSG00000132819.16	686	533.87	119.84	7.45	5.02	61.22
ENST00000373459.4	ENSG00000132821.11	831	678.84	0.00	0.00	0.00	0.00
ENST00000373461.8	ENSG00000132821.11	1959	1806.83	2.80	0.05	0.03	15.69
ENST00000448944.1	ENSG00000132821.11	656	503.88	4.20	0.28	0.19	84.31
ENST00000255174.2	ENSG00000132823.10	1572	1419.83	1028.00	24.02	16.19	100.00
ENST00000372970.6	ENSG00000132823.10	1616	1463.83	0.00	0.00	0.00	0.00
ENST00000255175.5	ENSG00000132824.13	1726	1573.83	3453.74	72.81	49.07	71.80
ENST00000342374.4	ENSG00000132824.13	4445	4292.83	3584.83	27.71	18.67	27.32
ENST00000411544.5	ENSG00000132824.13	812	659.85	0.00	0.00	0.00	0.00
ENST00000468234.1	ENSG00000132824.13	393	241.00	6.44	0.89	0.60	0.87
ENST00000370996.4	ENSG00000132825.6	3630	3477.83	1782.00	17.00	11.46	100.00
ENST00000415889.2	ENSG00000132832.10	1416	1263.83	3.44	0.09	0.06	100.00
ENST00000255189.7	ENSG00000132837.14	3106	2953.83	86.15	0.97	0.65	43.51
ENST00000517853.5	ENSG00000132837.14	1517	1364.83	1.57	0.04	0.03	1.72
ENST00000518477.5	ENSG00000132837.14	1966	1813.83	50.24	0.92	0.62	41.32
ENST00000518707.1	ENSG00000132837.14	455	302.96	0.00	0.00	0.00	0.00
ENST00000520388.5	ENSG00000132837.14	661	508.88	4.00	0.26	0.18	11.73
ENST00000520855.1	ENSG00000132837.14	550	397.91	0.00	0.00	0.00	0.00
ENST00000521052.5	ENSG00000132837.14	554	401.91	0.00	0.00	0.00	0.00
ENST00000523201.1	ENSG00000132837.14	583	430.90	0.00	0.00	0.00	0.00
ENST00000523732.1	ENSG00000132837.14	2777	2624.83	3.03	0.04	0.03	1.72
ENST00000524206.1	ENSG00000132837.14	572	419.91	0.00	0.00	0.00	0.00
ENST00000255192.7	ENSG00000132840.9	2050	1897.83	34.27	0.60	0.40	10.77
ENST00000518666.5	ENSG00000132840.9	524	371.92	0.00	0.00	0.00	0.00
ENST00000518758.1	ENSG00000132840.9	528	375.92	9.62	0.85	0.57	15.27
ENST00000519743.1	ENSG00000132840.9	578	425.90	0.00	0.00	0.00	0.00
ENST00000521567.1	ENSG00000132840.9	1537	1384.83	113.27	2.71	1.83	48.80
ENST00000523046.1	ENSG00000132840.9	572	419.91	7.57	0.60	0.40	10.76
ENST00000523472.1	ENSG00000132840.9	702	549.87	13.27	0.80	0.54	14.39
ENST00000255194.10	ENSG00000132842.13	5838	5685.83	1248.53	7.29	4.91	10.06
ENST00000517561.1	ENSG00000132842.13	498	345.93	9.77	0.94	0.63	1.29
ENST00000517940.1	ENSG00000132842.13	974	821.83	130.95	5.29	3.56	7.30
ENST00000519295.5	ENSG00000132842.13	3986	3833.83	6332.42	54.80	36.93	75.68
ENST00000519888.5	ENSG00000132842.13	519	366.93	0.00	0.00	0.00	0.00
ENST00000520122.1	ENSG00000132842.13	525	372.92	28.12	2.50	1.69	3.45
ENST00000522901.1	ENSG00000132842.13	1170	1017.83	49.22	1.60	1.08	2.22
ENST00000523204.1	ENSG00000132842.13	776	623.85	0.00	0.00	0.00	0.00
ENST00000255198.2	ENSG00000132846.5	6172	6019.83	204.00	1.12	0.76	100.00
ENST00000505685.1	ENSG00000132846.5	432	279.97	0.00	0.00	0.00	0.00
ENST00000511587.1	ENSG00000132846.5	542	389.92	0.00	0.00	0.00	0.00
ENST00000307297.8	ENSG00000132849.19	1585	1432.83	0.00	0.00	0.00	0.00
ENST00000316485.11	ENSG00000132849.19	3657	3504.83	1827.63	17.30	11.66	38.66
ENST00000371158.6	ENSG00000132849.19	8505	8352.83	122.30	0.49	0.33	1.09
ENST00000459752.5	ENSG00000132849.19	5349	5196.83	79.41	0.51	0.34	1.13
ENST00000465798.2	ENSG00000132849.19	569	416.91	29.40	2.34	1.58	5.23
ENST00000472512.2	ENSG00000132849.19	946	793.83	27.91	1.17	0.79	2.61
ENST00000484562.5	ENSG00000132849.19	5448	5295.83	0.00	0.00	0.00	0.00
ENST00000484937.5	ENSG00000132849.19	4990	4837.83	243.69	1.67	1.13	3.73
ENST00000488913.1	ENSG00000132849.19	532	379.92	12.31	1.07	0.72	2.40
ENST00000490547.2	ENSG00000132849.19	387	235.01	66.93	9.45	6.37	21.11
ENST00000493967.1	ENSG00000132849.19	574	421.91	0.00	0.00	0.00	0.00
ENST00000494842.2	ENSG00000132849.19	701	548.87	0.00	0.00	0.00	0.00
ENST00000613764.4	ENSG00000132849.19	4172	4019.83	115.42	0.95	0.64	2.13
ENST00000635023.1	ENSG00000132849.19	5242	5089.83	688.66	4.49	3.03	10.03
ENST00000635137.1	ENSG00000132849.19	2298	2145.83	117.48	1.82	1.22	4.06
ENST00000635214.1	ENSG00000132849.19	4863	4710.83	496.87	3.50	2.36	7.82
ENST00000317477.8	ENSG00000132854.18	2080	1927.83	0.00	0.00	0.00	0.00
ENST00000354381.3	ENSG00000132854.18	2103	1950.83	0.00	0.00	0.00	0.00
ENST00000371150.5	ENSG00000132854.18	3023	2870.83	0.00	0.00	0.00	0.00
ENST00000371153.8	ENSG00000132854.18	4665	4512.83	23.00	0.17	0.11	100.00
ENST00000371129.3	ENSG00000132855.4	2805	2652.83	126.66	1.58	1.07	19.10
ENST00000482591.1	ENSG00000132855.4	373	221.03	4.53	0.68	0.46	8.19
ENST00000493994.1	ENSG00000132855.4	751	598.86	108.82	6.03	4.06	72.70
ENST00000255224.7	ENSG00000132872.11	4110	3957.83	0.00	0.00	0.00	0.00
ENST00000585604.1	ENSG00000132872.11	746	593.86	0.00	0.00	0.00	0.00
ENST00000586678.1	ENSG00000132872.11	1142	989.83	0.00	0.00	0.00	0.00
ENST00000589479.1	ENSG00000132872.11	537	384.92	0.00	0.00	0.00	0.00
ENST00000590752.5	ENSG00000132872.11	1765	1612.83	0.00	0.00	0.00	0.00
ENST00000591820.1	ENSG00000132872.11	510	357.93	0.00	0.00	0.00	0.00
ENST00000593720.1	ENSG00000132872.11	560	407.91	0.00	0.00	0.00	0.00
ENST00000596867.1	ENSG00000132872.11	565	412.91	0.00	0.00	0.00	0.00
ENST00000255226.10	ENSG00000132874.14	4746	4593.83	0.00	0.00	0.00	0.00
ENST00000323329.3	ENSG00000132874.14	1729	1576.83	13.57	0.29	0.19	75.56
ENST00000586448.5	ENSG00000132874.14	3540	3387.83	9.43	0.09	0.06	24.44
ENST00000251546.8	ENSG00000132879.13	1896	1743.83	35.62	0.68	0.46	2.00
ENST00000251547.9	ENSG00000132879.13	2903	2750.83	66.05	0.80	0.54	2.35
ENST00000376760.5	ENSG00000132879.13	822	669.84	284.35	14.08	9.49	41.55
ENST00000376762.8	ENSG00000132879.13	1734	1581.83	69.82	1.46	0.99	4.32
ENST00000376768.5	ENSG00000132879.13	959	806.83	358.11	14.73	9.92	43.45
ENST00000376770.5	ENSG00000132879.13	3320	3167.83	0.00	0.00	0.00	0.00
ENST00000425796.5	ENSG00000132879.13	994	841.83	26.92	1.06	0.71	3.13
ENST00000471895.1	ENSG00000132879.13	769	616.85	20.16	1.08	0.73	3.20
ENST00000475435.5	ENSG00000132879.13	942	789.83	0.00	0.00	0.00	0.00
ENST00000375599.7	ENSG00000132881.11	1545	1392.83	199.86	4.76	3.21	92.51
ENST00000434014.1	ENSG00000132881.11	336	184.13	2.14	0.39	0.26	7.49
ENST00000333868.9	ENSG00000132906.17	2019	1866.83	0.00	0.00	0.00	0.00
ENST00000348549.9	ENSG00000132906.17	1621	1468.83	258.42	5.84	3.93	15.54
ENST00000375890.8	ENSG00000132906.17	1351	1198.83	227.75	6.30	4.25	16.78
ENST00000400777.7	ENSG00000132906.17	1878	1725.83	186.31	3.58	2.41	9.54
ENST00000424908.5	ENSG00000132906.17	740	587.86	34.47	1.95	1.31	5.18
ENST00000440484.1	ENSG00000132906.17	781	628.85	0.00	0.00	0.00	0.00
ENST00000447522.5	ENSG00000132906.17	954	801.83	141.33	5.85	3.94	15.57
ENST00000469637.1	ENSG00000132906.17	725	572.86	0.00	0.00	0.00	0.00
ENST00000474305.2	ENSG00000132906.17	1111	958.83	0.00	0.00	0.00	0.00
ENST00000546424.5	ENSG00000132906.17	4463	4310.83	260.52	2.01	1.35	5.34
ENST00000546969.1	ENSG00000132906.17	569	416.91	151.19	12.03	8.11	32.04
ENST00000255262.3	ENSG00000132911.4	2073	1920.83	1.00	0.02	0.01	100.00
ENST00000518933.1	ENSG00000132911.4	444	291.96	0.00	0.00	0.00	0.00
ENST00000424236.5	ENSG00000132912.12	4054	3901.83	0.00	0.00	0.00	0.00
ENST00000446090.6	ENSG00000132912.12	1737	1584.83	1410.50	29.53	19.90	60.63
ENST00000447998.6	ENSG00000132912.12	4208	4055.83	1350.67	11.05	7.45	22.69
ENST00000517421.1	ENSG00000132912.12	576	423.91	0.00	0.00	0.00	0.00
ENST00000518015.5	ENSG00000132912.12	579	426.90	0.00	0.00	0.00	0.00
ENST00000518909.1	ENSG00000132912.12	614	461.89	54.91	3.94	2.66	8.10
ENST00000519313.5	ENSG00000132912.12	647	494.88	20.98	1.41	0.95	2.89
ENST00000519552.1	ENSG00000132912.12	662	509.88	12.59	0.82	0.55	1.68
ENST00000520195.1	ENSG00000132912.12	376	224.03	0.00	0.00	0.00	0.00
ENST00000521093.1	ENSG00000132912.12	473	320.95	4.97	0.51	0.35	1.05
ENST00000521448.5	ENSG00000132912.12	585	432.90	0.00	0.00	0.00	0.00
ENST00000521533.1	ENSG00000132912.12	578	425.90	0.00	0.00	0.00	0.00
ENST00000521728.5	ENSG00000132912.12	661	508.88	0.00	0.00	0.00	0.00
ENST00000522625.1	ENSG00000132912.12	598	445.90	19.38	1.44	0.97	2.96
ENST00000627368.2	ENSG00000132912.12	1774	1621.83	0.00	0.00	0.00	0.00
ENST00000255266.9	ENSG00000132915.10	5642	5489.83	0.00	0.00	0.00	0.00
ENST00000508173.5	ENSG00000132915.10	5706	5553.83	3.34	0.02	0.01	7.77
ENST00000512670.1	ENSG00000132915.10	2189	2036.83	13.28	0.22	0.15	84.31
ENST00000613228.1	ENSG00000132915.10	5398	5245.83	0.00	0.00	0.00	0.00
ENST00000617647.4	ENSG00000132915.10	4039	3886.83	2.38	0.02	0.01	7.92
ENST00000255283.9	ENSG00000132932.16	3287	3134.83	14.12	0.15	0.10	43.35
ENST00000281620.10	ENSG00000132932.16	3891	3738.83	4.46	0.04	0.03	11.48
ENST00000381648.7	ENSG00000132932.16	476	323.94	1.38	0.14	0.10	41.05
ENST00000381655.6	ENSG00000132932.16	9575	9422.83	4.04	0.01	0.01	4.13
ENST00000491840.1	ENSG00000132932.16	2227	2074.83	0.00	0.00	0.00	0.00
ENST00000255289.5	ENSG00000132938.19	453	300.96	0.00	0.00	0.00	0.00
ENST00000380808.6	ENSG00000132938.19	1793	1640.83	0.00	0.00	0.00	0.00
ENST00000400542.3	ENSG00000132938.19	569	416.91	0.00	0.00	0.00	0.00
ENST00000467990.1	ENSG00000132938.19	587	434.90	0.00	0.00	0.00	0.00
ENST00000542829.1	ENSG00000132938.19	1165	1012.83	0.00	0.00	0.00	0.00
ENST00000612955.4	ENSG00000132938.19	7430	7277.83	26.00	0.12	0.08	100.00
ENST00000337963.8	ENSG00000132950.18	3268	3115.83	6.55	0.07	0.05	0.14
ENST00000382905.8	ENSG00000132950.18	1382	1229.83	272.68	7.36	4.96	15.13
ENST00000382907.8	ENSG00000132950.18	1092	939.83	117.34	4.14	2.79	8.52
ENST00000382909.5	ENSG00000132950.18	2861	2708.83	0.00	0.00	0.00	0.00
ENST00000467542.5	ENSG00000132950.18	1622	1469.83	574.05	12.96	8.73	26.65
ENST00000495534.1	ENSG00000132950.18	1336	1183.83	0.00	0.00	0.00	0.00
ENST00000502168.6	ENSG00000132950.18	2604	2451.83	1765.61	23.89	16.10	49.14
ENST00000535942.5	ENSG00000132950.18	3200	3047.83	18.76	0.20	0.14	0.42
ENST00000255304.8	ENSG00000132952.11	3814	3661.83	1456.16	13.19	8.89	80.80
ENST00000465952.5	ENSG00000132952.11	1133	980.83	89.61	3.03	2.04	18.56
ENST00000614860.1	ENSG00000132952.11	4074	3921.83	12.23	0.10	0.07	0.63
ENST00000255305.10	ENSG00000132953.16	9921	9768.83	5470.40	18.58	12.52	72.38
ENST00000400602.2	ENSG00000132953.16	9884	9731.83	561.84	1.92	1.29	7.46
ENST00000465018.1	ENSG00000132953.16	367	215.04	14.97	2.31	1.56	9.00
ENST00000490513.1	ENSG00000132953.16	914	761.83	65.78	2.86	1.93	11.16
ENST00000255310.10	ENSG00000132958.17	1562	1409.83	13.07	0.31	0.21	100.00
ENST00000382978.5	ENSG00000132958.17	1677	1524.83	0.00	0.00	0.00	0.00
ENST00000390680.2	ENSG00000132958.17	1558	1405.83	0.00	0.00	0.00	0.00
ENST00000400103.6	ENSG00000132958.17	1652	1499.83	0.00	0.00	0.00	0.00
ENST00000400230.6	ENSG00000132958.17	1793	1640.83	0.00	0.00	0.00	0.00
ENST00000462409.5	ENSG00000132958.17	1220	1067.83	0.00	0.00	0.00	0.00
ENST00000380842.4	ENSG00000132963.7	1330	1177.83	2698.00	76.00	51.22	100.00
ENST00000460403.1	ENSG00000132963.7	1428	1275.83	0.00	0.00	0.00	0.00
ENST00000381527.7	ENSG00000132964.11	3055	2902.83	503.55	5.76	3.88	72.23
ENST00000465820.6	ENSG00000132964.11	586	433.90	0.00	0.00	0.00	0.00
ENST00000477277.5	ENSG00000132964.11	1770	1617.83	1.80	0.04	0.02	0.46
ENST00000480323.1	ENSG00000132964.11	1996	1843.83	60.93	1.10	0.74	13.76
ENST00000536792.5	ENSG00000132964.11	3032	2879.83	93.71	1.08	0.73	13.55
ENST00000625988.1	ENSG00000132964.11	795	642.85	0.00	0.00	0.00	0.00
ENST00000380490.4	ENSG00000132965.9	904	751.83	452.00	19.95	13.44	95.96
ENST00000479597.1	ENSG00000132965.9	547	394.92	10.00	0.84	0.57	4.04
ENST00000617770.4	ENSG00000132965.9	1224	1071.83	0.00	0.00	0.00	0.00
ENST00000255320.6	ENSG00000132967.9	642	489.89	968.30	65.58	44.19	96.20
ENST00000451497.1	ENSG00000132967.9	985	832.83	65.00	2.59	1.74	3.80
ENST00000335327.5	ENSG00000132970.12	4790	4637.83	53.57	0.38	0.26	16.62
ENST00000361042.8	ENSG00000132970.12	4823	4670.83	120.05	0.85	0.57	36.97
ENST00000496788.1	ENSG00000132970.12	784	631.85	20.38	1.07	0.72	46.41
ENST00000255324.9	ENSG00000132972.18	5119	4966.83	0.00	0.00	0.00	0.00
ENST00000255325.6	ENSG00000132972.18	2134	1981.83	0.00	0.00	0.00	0.00
ENST00000255326.4	ENSG00000132972.18	1490	1337.83	0.00	0.00	0.00	0.00
ENST00000339524.3	ENSG00000132972.18	2203	2050.83	0.00	0.00	0.00	0.00
ENST00000418120.5	ENSG00000132972.18	2826	2673.83	0.00	0.00	0.00	0.00
ENST00000381436.2	ENSG00000132975.7	1981	1828.83	9.00	0.16	0.11	100.00
ENST00000405846.4	ENSG00000132975.7	4850	4697.83	0.00	0.00	0.00	0.00
ENST00000255380.8	ENSG00000133019.11	8780	8627.83	91.00	0.35	0.24	100.00
ENST00000448020.1	ENSG00000133019.11	587	434.90	0.00	0.00	0.00	0.00
ENST00000468573.5	ENSG00000133019.11	2005	1852.83	0.00	0.00	0.00	0.00
ENST00000481779.1	ENSG00000133019.11	1101	948.83	0.00	0.00	0.00	0.00
ENST00000487470.1	ENSG00000133019.11	581	428.90	0.00	0.00	0.00	0.00
ENST00000492335.5	ENSG00000133019.11	719	566.87	0.00	0.00	0.00	0.00
ENST00000615928.4	ENSG00000133019.11	2294	2141.83	0.00	0.00	0.00	0.00
ENST00000403437.2	ENSG00000133020.4	6041	5888.83	224.25	1.26	0.85	100.00
ENST00000269243.8	ENSG00000133026.12	7662	7509.83	4782.25	21.13	14.24	22.27
ENST00000360416.7	ENSG00000133026.12	7762	7609.83	146.86	0.64	0.43	0.67
ENST00000379980.8	ENSG00000133026.12	7694	7541.83	0.00	0.00	0.00	0.00
ENST00000411957.1	ENSG00000133026.12	732	579.86	310.58	17.77	11.98	18.73
ENST00000459986.1	ENSG00000133026.12	711	558.87	28.10	1.67	1.12	1.76
ENST00000465458.1	ENSG00000133026.12	799	646.85	20.09	1.03	0.69	1.09
ENST00000469865.1	ENSG00000133026.12	504	351.93	58.89	5.55	3.74	5.85
ENST00000472728.1	ENSG00000133026.12	383	231.02	128.99	18.52	12.48	19.53
ENST00000476737.1	ENSG00000133026.12	592	439.90	54.50	4.11	2.77	4.33
ENST00000488329.1	ENSG00000133026.12	538	385.92	10.46	0.90	0.61	0.95
ENST00000584124.1	ENSG00000133026.12	317	165.23	117.28	23.55	15.87	24.82
ENST00000255389.9	ENSG00000133027.17	1013	860.83	706.65	27.24	18.35	82.67
ENST00000395781.6	ENSG00000133027.17	1050	897.83	0.00	0.00	0.00	0.00
ENST00000395782.5	ENSG00000133027.17	895	742.84	0.00	0.00	0.00	0.00
ENST00000395783.5	ENSG00000133027.17	1008	855.83	0.00	0.00	0.00	0.00
ENST00000421096.5	ENSG00000133027.17	662	509.88	0.00	0.00	0.00	0.00
ENST00000435340.6	ENSG00000133027.17	960	807.83	5.88	0.24	0.16	0.73
ENST00000461404.1	ENSG00000133027.17	591	438.90	0.00	0.00	0.00	0.00
ENST00000472446.1	ENSG00000133027.17	473	320.95	2.66	0.27	0.19	0.83
ENST00000477595.5	ENSG00000133027.17	430	277.97	0.00	0.00	0.00	0.00
ENST00000484838.6	ENSG00000133027.17	803	650.85	0.00	0.00	0.00	0.00
ENST00000490392.5	ENSG00000133027.17	673	520.88	0.00	0.00	0.00	0.00
ENST00000580147.5	ENSG00000133027.17	708	555.87	0.00	0.00	0.00	0.00
ENST00000582268.5	ENSG00000133027.17	383	231.02	36.17	5.19	3.50	15.77
ENST00000255390.9	ENSG00000133028.10	9612	9459.83	316.97	1.11	0.75	4.26
ENST00000577335.1	ENSG00000133028.10	571	418.91	106.53	8.44	5.69	32.33
ENST00000577427.1	ENSG00000133028.10	1601	1448.83	640.10	14.66	9.88	56.17
ENST00000579396.1	ENSG00000133028.10	563	410.91	23.39	1.89	1.27	7.24
ENST00000582053.1	ENSG00000133028.10	565	412.91	0.00	0.00	0.00	0.00
ENST00000313485.10	ENSG00000133030.19	6050	5897.83	3148.00	17.71	11.93	6.06
ENST00000341712.8	ENSG00000133030.19	3846	3693.83	6052.91	54.37	36.64	18.61
ENST00000395806.5	ENSG00000133030.19	527	374.92	25.51	2.26	1.52	0.77
ENST00000395807.2	ENSG00000133030.19	926	773.83	49.37	2.12	1.43	0.72
ENST00000395811.9	ENSG00000133030.19	10960	10807.83	305.90	0.94	0.63	0.32
ENST00000414263.5	ENSG00000133030.19	4043	3890.83	0.00	0.00	0.00	0.00
ENST00000429184.7	ENSG00000133030.19	914	761.83	102.18	4.45	3.00	1.52
ENST00000462033.1	ENSG00000133030.19	309	157.29	26.98	5.69	3.84	1.95
ENST00000466186.1	ENSG00000133030.19	406	253.99	217.25	28.38	19.12	9.71
ENST00000577514.5	ENSG00000133030.19	513	360.93	1629.69	149.81	100.96	51.28
ENST00000578209.5	ENSG00000133030.19	751	598.86	4.67	0.26	0.17	0.09
ENST00000578521.1	ENSG00000133030.19	569	416.91	5.00	0.40	0.27	0.14
ENST00000578548.1	ENSG00000133030.19	756	603.86	3.06	0.17	0.11	0.06
ENST00000579361.1	ENSG00000133030.19	844	691.84	128.76	6.17	4.16	2.11
ENST00000579832.1	ENSG00000133030.19	438	285.97	0.00	0.00	0.00	0.00
ENST00000581855.1	ENSG00000133030.19	329	177.17	0.00	0.00	0.00	0.00
ENST00000581955.1	ENSG00000133030.19	868	715.84	292.89	13.57	9.15	4.65
ENST00000581989.1	ENSG00000133030.19	444	291.96	0.00	0.00	0.00	0.00
ENST00000584067.5	ENSG00000133030.19	3195	3042.83	269.77	2.94	1.98	1.01
ENST00000584936.2	ENSG00000133030.19	490	337.94	29.39	2.89	1.94	0.99
ENST00000255409.7	ENSG00000133048.12	1792	1639.83	3332.67	67.43	45.44	76.14
ENST00000404436.2	ENSG00000133048.12	921	768.83	9.21	0.40	0.27	0.45
ENST00000472064.1	ENSG00000133048.12	890	737.84	223.48	10.05	6.77	11.35
ENST00000473185.1	ENSG00000133048.12	1920	1767.83	163.14	3.06	2.06	3.46
ENST00000478742.1	ENSG00000133048.12	825	672.84	154.49	7.62	5.13	8.60
ENST00000255416.8	ENSG00000133055.8	1805	1652.83	0.00	0.00	0.00	0.00
ENST00000621380.1	ENSG00000133055.8	1772	1619.83	28.00	0.57	0.39	100.00
ENST00000367184.2	ENSG00000133056.13	830	677.84	58.76	2.88	1.94	9.14
ENST00000367187.7	ENSG00000133056.13	7686	7533.83	1620.33	7.14	4.81	22.67
ENST00000415899.1	ENSG00000133056.13	846	693.84	71.72	3.43	2.31	10.90
ENST00000424712.6	ENSG00000133056.13	7522	7369.83	1863.67	8.39	5.65	26.65
ENST00000429009.1	ENSG00000133056.13	727	574.86	0.00	0.00	0.00	0.00
ENST00000462752.1	ENSG00000133056.13	526	373.92	16.83	1.49	1.01	4.74
ENST00000479079.1	ENSG00000133056.13	402	249.99	19.97	2.65	1.79	8.42
ENST00000496872.1	ENSG00000133056.13	651	498.88	82.73	5.50	3.71	17.48
ENST00000367161.7	ENSG00000133059.16	7739	7586.83	2401.09	10.50	7.08	15.06
ENST00000367162.7	ENSG00000133059.16	7874	7721.83	11754.79	50.51	34.04	72.43
ENST00000615388.1	ENSG00000133059.16	1042	889.83	234.12	8.73	5.88	12.52
ENST00000255427.7	ENSG00000133063.15	1598	1445.83	1981.88	45.48	30.65	20.43
ENST00000367229.5	ENSG00000133063.15	2246	2093.83	128.48	2.04	1.37	0.91
ENST00000460619.1	ENSG00000133063.15	397	245.00	0.00	0.00	0.00	0.00
ENST00000479483.1	ENSG00000133063.15	494	341.94	94.05	9.13	6.15	4.10
ENST00000484834.5	ENSG00000133063.15	5607	5454.83	0.00	0.00	0.00	0.00
ENST00000491855.5	ENSG00000133063.15	1700	1547.83	4520.62	96.90	65.30	43.52
ENST00000503786.1	ENSG00000133063.15	1605	1452.83	142.39	3.25	2.19	1.46
ENST00000506427.1	ENSG00000133063.15	385	233.01	462.58	65.86	44.39	29.58
ENST00000513472.5	ENSG00000133063.15	583	430.90	0.00	0.00	0.00	0.00
ENST00000367137.3	ENSG00000133065.10	4997	4844.83	428.34	2.93	1.98	35.08
ENST00000468057.5	ENSG00000133065.10	3777	3624.83	0.00	0.00	0.00	0.00
ENST00000484000.1	ENSG00000133065.10	843	690.84	103.18	4.96	3.34	59.26
ENST00000484228.1	ENSG00000133065.10	2221	2068.83	29.48	0.47	0.32	5.65
ENST00000255432.11	ENSG00000133067.17	3406	3253.83	0.00	0.00	0.00	0.00
ENST00000308543.3	ENSG00000133067.17	866	713.84	3.76	0.17	0.12	5.09
ENST00000367278.7	ENSG00000133067.17	3567	3414.83	125.79	1.22	0.82	35.58
ENST00000423542.5	ENSG00000133067.17	792	639.85	0.00	0.00	0.00	0.00
ENST00000439764.2	ENSG00000133067.17	2487	2334.83	51.58	0.73	0.49	21.34
ENST00000487787.5	ENSG00000133067.17	3377	3224.83	0.00	0.00	0.00	0.00
ENST00000503519.1	ENSG00000133067.17	557	404.91	0.00	0.00	0.00	0.00
ENST00000506931.1	ENSG00000133067.17	454	301.96	11.87	1.30	0.88	37.99
ENST00000329800.7	ENSG00000133069.15	2818	2665.83	0.00	0.00	0.00	0.00
ENST00000330675.12	ENSG00000133069.15	2780	2627.83	53.09	0.67	0.45	1.80
ENST00000358024.7	ENSG00000133069.15	3738	3585.83	1569.72	14.52	9.79	38.96
ENST00000367159.2	ENSG00000133069.15	892	739.84	61.81	2.77	1.87	7.44
ENST00000468846.5	ENSG00000133069.15	792	639.85	78.23	4.06	2.73	10.88
ENST00000481950.2	ENSG00000133069.15	2674	2521.83	0.00	0.00	0.00	0.00
ENST00000495538.5	ENSG00000133069.15	3580	3427.83	0.00	0.00	0.00	0.00
ENST00000545499.5	ENSG00000133069.15	3339	3186.83	0.00	0.00	0.00	0.00
ENST00000637895.1	ENSG00000133069.15	1455	1302.83	599.14	15.26	10.28	40.93
ENST00000255448.8	ENSG00000133083.14	5703	5550.83	1385.51	8.28	5.58	12.94
ENST00000360631.7	ENSG00000133083.14	8007	7854.83	50.69	0.21	0.14	0.33
ENST00000379892.4	ENSG00000133083.14	2101	1948.83	2233.83	38.03	25.63	59.42
ENST00000379893.5	ENSG00000133083.14	4612	4459.83	1141.48	8.49	5.72	13.27
ENST00000460982.1	ENSG00000133083.14	5247	5094.83	80.22	0.52	0.35	0.82
ENST00000477664.1	ENSG00000133083.14	542	389.92	62.17	5.29	3.56	8.27
ENST00000486239.1	ENSG00000133083.14	578	425.90	40.45	3.15	2.12	4.92
ENST00000615680.4	ENSG00000133083.14	7592	7439.83	4.68	0.02	0.01	0.03
ENST00000255465.6	ENSG00000133101.9	1879	1726.83	13.00	0.25	0.17	100.00
ENST00000440264.5	ENSG00000133101.9	1758	1605.83	0.00	0.00	0.00	0.00
ENST00000625767.1	ENSG00000133101.9	1699	1546.83	0.00	0.00	0.00	0.00
ENST00000630422.2	ENSG00000133101.9	1751	1598.83	0.00	0.00	0.00	0.00
ENST00000356576.8	ENSG00000133103.16	3449	3296.83	0.00	0.00	0.00	0.00
ENST00000416691.5	ENSG00000133103.16	5257	5104.83	2.16	0.01	0.01	0.04
ENST00000422759.6	ENSG00000133103.16	658	505.88	122.06	8.01	5.39	23.62
ENST00000455146.7	ENSG00000133103.16	3563	3410.83	1227.70	11.94	8.05	35.23
ENST00000460701.1	ENSG00000133103.16	318	166.23	32.68	6.52	4.40	19.24
ENST00000465775.1	ENSG00000133103.16	753	600.86	24.02	1.33	0.89	3.91
ENST00000536488.5	ENSG00000133103.16	564	411.91	13.00	1.05	0.71	3.09
ENST00000537156.1	ENSG00000133103.16	530	377.92	56.25	4.94	3.33	14.57
ENST00000542266.5	ENSG00000133103.16	528	375.92	1.14	0.10	0.07	0.30
ENST00000543790.5	ENSG00000133103.16	546	393.92	0.00	0.00	0.00	0.00
ENST00000543804.5	ENSG00000133103.16	553	400.91	0.00	0.00	0.00	0.00
ENST00000630730.1	ENSG00000133103.16	186	41.52	0.00	0.00	0.00	0.00
ENST00000355182.8	ENSG00000133104.12	4820	4667.83	0.00	0.00	0.00	0.00
ENST00000438666.6	ENSG00000133104.12	4789	4636.83	16.02	0.11	0.08	0.11
ENST00000451493.5	ENSG00000133104.12	4944	4791.83	0.00	0.00	0.00	0.00
ENST00000460126.5	ENSG00000133104.12	392	240.01	0.00	0.00	0.00	0.00
ENST00000475603.5	ENSG00000133104.12	675	522.88	0.00	0.00	0.00	0.00
ENST00000476377.1	ENSG00000133104.12	362	210.06	0.00	0.00	0.00	0.00
ENST00000482146.1	ENSG00000133104.12	583	430.90	101.77	7.84	5.28	7.57
ENST00000491805.5	ENSG00000133104.12	668	515.88	179.93	11.57	7.80	11.17
ENST00000494062.2	ENSG00000133104.12	3018	2865.83	4598.23	53.23	35.87	51.39
ENST00000494703.1	ENSG00000133104.12	796	643.85	389.79	20.09	13.54	19.39
ENST00000495510.1	ENSG00000133104.12	2001	1848.83	598.27	10.74	7.24	10.37
ENST00000298386.6	ENSG00000133105.7	3319	3166.83	0.00	0.00	0.00	0.00
ENST00000380314.2	ENSG00000133105.7	2731	2578.83	0.00	0.00	0.00	0.00
ENST00000313624.11	ENSG00000133106.14	3114	2961.83	497.06	5.57	3.75	15.32
ENST00000313640.11	ENSG00000133106.14	3160	3007.83	2.98	0.03	0.02	0.09
ENST00000398762.7	ENSG00000133106.14	957	804.83	61.19	2.52	1.70	6.94
ENST00000476830.6	ENSG00000133106.14	785	632.85	0.00	0.00	0.00	0.00
ENST00000535677.5	ENSG00000133106.14	585	432.90	0.00	0.00	0.00	0.00
ENST00000536042.1	ENSG00000133106.14	598	445.90	65.88	4.90	3.30	13.49
ENST00000537828.5	ENSG00000133106.14	561	408.91	0.00	0.00	0.00	0.00
ENST00000538562.5	ENSG00000133106.14	574	421.91	290.36	22.83	15.39	62.83
ENST00000540470.5	ENSG00000133106.14	4603	4450.83	64.53	0.48	0.32	1.32
ENST00000542706.5	ENSG00000133106.14	537	384.92	0.00	0.00	0.00	0.00
ENST00000338947.9	ENSG00000133107.14	2912	2759.83	36.46	0.44	0.30	29.13
ENST00000355779.6	ENSG00000133107.14	2784	2631.83	0.00	0.00	0.00	0.00
ENST00000358477.6	ENSG00000133107.14	2955	2802.83	0.00	0.00	0.00	0.00
ENST00000379673.2	ENSG00000133107.14	2760	2607.83	0.00	0.00	0.00	0.00
ENST00000379679.5	ENSG00000133107.14	2475	2322.83	0.00	0.00	0.00	0.00
ENST00000379705.7	ENSG00000133107.14	4059	3906.83	0.00	0.00	0.00	0.00
ENST00000426868.6	ENSG00000133107.14	2709	2556.83	37.50	0.49	0.33	32.34
ENST00000488717.5	ENSG00000133107.14	2657	2504.83	13.48	0.18	0.12	11.87
ENST00000494529.1	ENSG00000133107.14	440	287.96	0.00	0.00	0.00	0.00
ENST00000625583.2	ENSG00000133107.14	3009	2856.83	34.55	0.40	0.27	26.67
ENST00000379742.4	ENSG00000133110.14	3071	2918.83	3427.52	38.96	26.26	18.92
ENST00000379743.8	ENSG00000133110.14	3196	3043.83	4729.77	51.55	34.74	25.04
ENST00000379747.8	ENSG00000133110.14	3373	3220.83	0.00	0.00	0.00	0.00
ENST00000379749.8	ENSG00000133110.14	3210	3057.83	1139.14	12.36	8.33	6.00
ENST00000473823.5	ENSG00000133110.14	502	349.93	385.33	36.53	24.62	17.75
ENST00000474646.1	ENSG00000133110.14	380	228.02	3.07	0.45	0.30	0.22
ENST00000478947.1	ENSG00000133110.14	1159	1006.83	157.97	5.21	3.51	2.53
ENST00000497145.1	ENSG00000133110.14	1735	1582.83	313.98	6.58	4.44	3.20
ENST00000541179.5	ENSG00000133110.14	3214	3061.83	4851.26	52.57	35.43	25.53
ENST00000541481.5	ENSG00000133110.14	3113	2960.83	147.96	1.66	1.12	0.81
ENST00000255476.2	ENSG00000133111.3	2304	2151.83	116.00	1.79	1.21	100.00
ENST00000472888.1	ENSG00000133111.3	534	381.92	0.00	0.00	0.00	0.00
ENST00000309246.9	ENSG00000133112.16	1008	855.83	1028.97	39.89	26.88	5.87
ENST00000379055.5	ENSG00000133112.16	948	795.83	264.97	11.05	7.44	1.63
ENST00000379056.5	ENSG00000133112.16	1101	948.83	696.66	24.36	16.42	3.59
ENST00000379060.8	ENSG00000133112.16	764	611.86	2245.87	121.78	82.07	17.93
ENST00000442760.2	ENSG00000133112.16	902	749.83	4914.85	217.47	146.55	32.01
ENST00000484604.5	ENSG00000133112.16	794	641.85	221.16	11.43	7.70	1.68
ENST00000490277.1	ENSG00000133112.16	1851	1698.83	862.77	16.85	11.36	2.48
ENST00000527226.2	ENSG00000133112.16	613	460.89	2979.18	214.46	144.53	31.57
ENST00000528619.5	ENSG00000133112.16	731	578.86	0.00	0.00	0.00	0.00
ENST00000529421.5	ENSG00000133112.16	801	648.85	0.00	0.00	0.00	0.00
ENST00000530245.5	ENSG00000133112.16	530	377.92	10.28	0.90	0.61	0.13
ENST00000530705.5	ENSG00000133112.16	4735	4582.83	0.00	0.00	0.00	0.00
ENST00000533567.5	ENSG00000133112.16	594	441.90	176.12	13.22	8.91	1.95
ENST00000616577.4	ENSG00000133112.16	4814	4661.83	1113.66	7.93	5.34	1.17
ENST00000357537.4	ENSG00000133114.17	5368	5215.83	15.35	0.10	0.07	0.66
ENST00000361121.6	ENSG00000133114.17	3410	3257.83	7.48	0.08	0.05	0.51
ENST00000379151.8	ENSG00000133114.17	1393	1240.83	482.76	12.91	8.70	86.73
ENST00000473119.1	ENSG00000133114.17	1280	1127.83	0.00	0.00	0.00	0.00
ENST00000479068.1	ENSG00000133114.17	466	313.95	0.00	0.00	0.00	0.00
ENST00000497558.5	ENSG00000133114.17	4294	4141.83	102.34	0.82	0.55	5.51
ENST00000611650.1	ENSG00000133114.17	899	746.84	22.08	0.98	0.66	6.59
ENST00000379631.8	ENSG00000133115.11	2121	1968.83	0.00	0.00	0.00	0.00
ENST00000423210.1	ENSG00000133115.11	1997	1844.83	0.00	0.00	0.00	0.00
ENST00000380099.3	ENSG00000133116.7	5006	4853.83	59.61	0.41	0.27	15.16
ENST00000487852.1	ENSG00000133116.7	3214	3061.83	210.39	2.28	1.54	84.84
ENST00000380071.7	ENSG00000133119.12	2402	2249.83	684.42	10.09	6.80	93.74
ENST00000434425.5	ENSG00000133119.12	1461	1308.83	26.58	0.67	0.45	6.26
ENST00000616236.1	ENSG00000133119.12	612	459.89	0.00	0.00	0.00	0.00
ENST00000255486.8	ENSG00000133121.20	5798	5645.83	278.61	1.64	1.10	10.84
ENST00000336934.9	ENSG00000133121.20	5917	5764.83	1189.00	6.84	4.61	45.31
ENST00000344312.5	ENSG00000133121.20	524	371.92	3.71	0.33	0.22	2.19
ENST00000399365.7	ENSG00000133121.20	5784	5631.83	129.03	0.76	0.51	5.03
ENST00000439831.1	ENSG00000133121.20	945	792.83	6.48	0.27	0.18	1.80
ENST00000487412.5	ENSG00000133121.20	939	786.83	2.91	0.12	0.08	0.81
ENST00000491333.1	ENSG00000133121.20	582	429.90	25.31	1.95	1.32	12.93
ENST00000498019.2	ENSG00000133121.20	568	415.91	0.00	0.00	0.00	0.00
ENST00000567873.1	ENSG00000133121.20	2037	1884.83	180.95	3.19	2.15	21.09
ENST00000372129.3	ENSG00000133124.11	3928	3775.83	4.00	0.04	0.02	100.00
ENST00000255495.7	ENSG00000133131.14	2940	2787.83	1071.32	12.75	8.59	46.36
ENST00000355610.8	ENSG00000133131.14	3834	3681.83	935.97	8.43	5.68	30.67
ENST00000478924.1	ENSG00000133131.14	828	675.84	128.71	6.32	4.26	22.97
ENST00000604604.1	ENSG00000133131.14	2027	1874.83	0.00	0.00	0.00	0.00
ENST00000372674.5	ENSG00000133134.11	668	515.88	21.22	1.36	0.92	29.11
ENST00000372677.7	ENSG00000133134.11	899	746.84	74.78	3.32	2.24	70.89
ENST00000449185.1	ENSG00000133134.11	736	583.86	0.00	0.00	0.00	0.00
ENST00000536889.1	ENSG00000133134.11	1077	924.83	0.00	0.00	0.00	0.00
ENST00000255499.2	ENSG00000133135.13	2817	2664.83	9446.00	117.60	79.26	100.00
ENST00000324342.7	ENSG00000133135.13	2654	2501.83	0.00	0.00	0.00	0.00
ENST00000418562.5	ENSG00000133135.13	839	686.84	0.00	0.00	0.00	0.00
ENST00000372054.2	ENSG00000133136.4	207	59.38	7.00	3.91	2.64	100.00
ENST00000276175.7	ENSG00000133138.19	3538	3385.83	10.38	0.10	0.07	0.50
ENST00000310452.6	ENSG00000133138.19	2589	2436.83	718.25	9.78	6.59	48.21
ENST00000357242.9	ENSG00000133138.19	5717	5564.83	1036.48	6.18	4.16	30.46
ENST00000431860.1	ENSG00000133138.19	654	501.88	4.13	0.27	0.18	1.35
ENST00000460545.1	ENSG00000133138.19	496	343.94	8.93	0.86	0.58	4.25
ENST00000481617.6	ENSG00000133138.19	4098	3945.83	80.59	0.68	0.46	3.34
ENST00000492970.2	ENSG00000133138.19	554	401.91	29.24	2.41	1.63	11.90
ENST00000372629.4	ENSG00000133142.17	1511	1358.83	0.00	0.00	0.00	0.00
ENST00000415568.2	ENSG00000133142.17	959	806.83	0.00	0.00	0.00	0.00
ENST00000425011.1	ENSG00000133142.17	338	186.13	0.00	0.00	0.00	0.00
ENST00000434216.2	ENSG00000133142.17	891	738.84	30.67	1.38	0.93	1.18
ENST00000459722.1	ENSG00000133142.17	779	626.85	15.90	0.84	0.57	0.72
ENST00000468024.5	ENSG00000133142.17	1135	982.83	581.98	19.65	13.24	16.81
ENST00000469586.1	ENSG00000133142.17	566	413.91	0.00	0.00	0.00	0.00
ENST00000472484.5	ENSG00000133142.17	1273	1120.83	2200.40	65.13	43.89	55.72
ENST00000472745.1	ENSG00000133142.17	1571	1418.83	129.03	3.02	2.03	2.58
ENST00000481555.1	ENSG00000133142.17	401	249.00	158.68	21.14	14.25	18.09
ENST00000490644.5	ENSG00000133142.17	681	528.87	21.99	1.38	0.93	1.18
ENST00000494801.5	ENSG00000133142.17	1008	855.83	0.00	0.00	0.00	0.00
ENST00000613326.4	ENSG00000133142.17	1166	1013.83	133.35	4.36	2.94	3.73
ENST00000372728.3	ENSG00000133169.5	864	711.84	1.00	0.05	0.03	100.00
ENST00000403627.7	ENSG00000133193.12	2798	2645.83	869.19	10.90	7.35	45.40
ENST00000405159.7	ENSG00000133193.12	2865	2712.83	340.15	4.16	2.80	17.33
ENST00000579872.1	ENSG00000133193.12	422	269.98	0.00	0.00	0.00	0.00
ENST00000580032.1	ENSG00000133193.12	451	298.96	54.83	6.09	4.10	25.34
ENST00000581110.1	ENSG00000133193.12	512	359.93	4.76	0.44	0.30	1.83
ENST00000583024.1	ENSG00000133193.12	417	264.98	0.00	0.00	0.00	0.00
ENST00000583178.5	ENSG00000133193.12	563	410.91	30.05	2.43	1.63	10.10
ENST00000255559.7	ENSG00000133195.11	2737	2584.83	392.56	5.04	3.40	12.43
ENST00000542342.6	ENSG00000133195.11	2752	2599.83	511.97	6.53	4.40	16.11
ENST00000578620.1	ENSG00000133195.11	574	421.91	0.00	0.00	0.00	0.00
ENST00000579018.5	ENSG00000133195.11	526	373.92	3.00	0.27	0.18	0.66
ENST00000579319.1	ENSG00000133195.11	439	286.96	0.00	0.00	0.00	0.00
ENST00000579491.1	ENSG00000133195.11	692	539.87	64.20	3.95	2.66	9.73
ENST00000579732.5	ENSG00000133195.11	1004	851.83	41.61	1.62	1.09	4.00
ENST00000579988.1	ENSG00000133195.11	910	757.83	0.00	0.00	0.00	0.00
ENST00000580557.5	ENSG00000133195.11	794	641.85	230.02	11.89	8.01	29.32
ENST00000581005.1	ENSG00000133195.11	667	514.88	1.18	0.08	0.05	0.19
ENST00000581581.1	ENSG00000133195.11	386	234.01	0.00	0.00	0.00	0.00
ENST00000582179.5	ENSG00000133195.11	568	415.91	23.84	1.90	1.28	4.69
ENST00000582769.5	ENSG00000133195.11	567	414.91	90.58	7.24	4.88	17.86
ENST00000583146.5	ENSG00000133195.11	532	379.92	0.00	0.00	0.00	0.00
ENST00000583507.1	ENSG00000133195.11	558	405.91	0.00	0.00	0.00	0.00
ENST00000583715.5	ENSG00000133195.11	589	436.90	1.31	0.10	0.07	0.25
ENST00000584129.1	ENSG00000133195.11	747	594.86	34.73	1.94	1.31	4.78
ENST00000374627.1	ENSG00000133216.16	4014	3861.83	73.09	0.63	0.42	5.59
ENST00000374630.7	ENSG00000133216.16	3152	2999.83	667.53	7.38	4.98	65.68
ENST00000374632.7	ENSG00000133216.16	3677	3524.83	134.54	1.27	0.85	11.27
ENST00000400191.7	ENSG00000133216.16	10816	10663.83	292.65	0.91	0.61	8.10
ENST00000465676.1	ENSG00000133216.16	1006	853.83	0.00	0.00	0.00	0.00
ENST00000490436.1	ENSG00000133216.16	536	383.92	12.18	1.05	0.71	9.36
ENST00000544305.5	ENSG00000133216.16	1709	1556.83	0.00	0.00	0.00	0.00
ENST00000323848.13	ENSG00000133226.16	4011	3858.83	3263.16	28.06	18.91	21.36
ENST00000374389.8	ENSG00000133226.16	3110	2957.83	1707.71	19.16	12.91	14.59
ENST00000447431.6	ENSG00000133226.16	3691	3538.83	0.00	0.00	0.00	0.00
ENST00000461768.5	ENSG00000133226.16	496	343.94	30.16	2.91	1.96	2.22
ENST00000462710.5	ENSG00000133226.16	2624	2471.83	616.49	8.27	5.58	6.30
ENST00000466910.5	ENSG00000133226.16	799	646.85	316.41	16.23	10.94	12.36
ENST00000468822.5	ENSG00000133226.16	768	615.85	0.00	0.00	0.00	0.00
ENST00000470243.5	ENSG00000133226.16	721	568.87	172.70	10.07	6.79	7.67
ENST00000471693.1	ENSG00000133226.16	377	225.03	0.00	0.00	0.00	0.00
ENST00000474843.1	ENSG00000133226.16	817	664.85	217.22	10.84	7.31	8.25
ENST00000478890.5	ENSG00000133226.16	480	327.94	0.00	0.00	0.00	0.00
ENST00000479034.5	ENSG00000133226.16	2671	2518.83	0.00	0.00	0.00	0.00
ENST00000485441.5	ENSG00000133226.16	561	408.91	0.00	0.00	0.00	0.00
ENST00000485541.1	ENSG00000133226.16	679	526.88	131.13	8.26	5.56	6.29
ENST00000488317.1	ENSG00000133226.16	333	181.15	17.06	3.13	2.11	2.38
ENST00000489130.2	ENSG00000133226.16	513	360.93	62.13	5.71	3.85	4.35
ENST00000490543.5	ENSG00000133226.16	673	520.88	26.54	1.69	1.14	1.29
ENST00000494934.5	ENSG00000133226.16	802	649.85	17.84	0.91	0.61	0.69
ENST00000495561.1	ENSG00000133226.16	563	410.91	168.19	13.58	9.15	10.34
ENST00000496882.5	ENSG00000133226.16	834	681.84	33.19	1.62	1.09	1.23
ENST00000593639.5	ENSG00000133226.16	563	410.91	0.00	0.00	0.00	0.00
ENST00000596378.1	ENSG00000133226.16	2314	2161.83	46.36	0.71	0.48	0.54
ENST00000600523.5	ENSG00000133226.16	575	422.91	2.46	0.19	0.13	0.15
ENST00000255608.8	ENSG00000133243.8	2649	2496.83	4563.08	60.63	40.86	72.09
ENST00000587225.1	ENSG00000133243.8	1070	917.83	260.45	9.41	6.34	11.19
ENST00000587742.5	ENSG00000133243.8	559	406.91	0.00	0.00	0.00	0.00
ENST00000587825.1	ENSG00000133243.8	961	808.83	44.61	1.83	1.23	2.18
ENST00000588395.1	ENSG00000133243.8	352	200.08	0.00	0.00	0.00	0.00
ENST00000589200.2	ENSG00000133243.8	858	705.84	55.90	2.63	1.77	3.12
ENST00000589685.2	ENSG00000133243.8	2422	2269.83	7.45	0.11	0.07	0.13
ENST00000590646.5	ENSG00000133243.8	572	419.91	0.00	0.00	0.00	0.00
ENST00000592082.5	ENSG00000133243.8	349	197.09	32.73	5.51	3.71	6.55
ENST00000592895.5	ENSG00000133243.8	2763	2610.83	303.34	3.85	2.60	4.58
ENST00000611545.1	ENSG00000133243.8	951	798.83	3.18	0.13	0.09	0.16
ENST00000423345.4	ENSG00000133246.11	2667	2514.83	389.06	5.13	3.46	40.50
ENST00000594696.1	ENSG00000133246.11	1407	1254.83	21.73	0.57	0.39	4.53
ENST00000599698.5	ENSG00000133246.11	633	480.89	36.02	2.49	1.67	19.61
ENST00000600262.1	ENSG00000133246.11	583	430.90	58.19	4.48	3.02	35.35
ENST00000255613.7	ENSG00000133247.13	2308	2155.83	421.44	6.49	4.37	28.56
ENST00000402499.6	ENSG00000133247.13	888	735.84	105.85	4.77	3.22	21.01
ENST00000445196.5	ENSG00000133247.13	2077	1924.83	0.00	0.00	0.00	0.00
ENST00000460956.5	ENSG00000133247.13	637	484.89	0.00	0.00	0.00	0.00
ENST00000464185.1	ENSG00000133247.13	2235	2082.83	36.18	0.58	0.39	2.54
ENST00000468951.5	ENSG00000133247.13	661	508.88	27.67	1.80	1.22	7.94
ENST00000474492.1	ENSG00000133247.13	726	573.86	68.13	3.94	2.65	17.34
ENST00000498738.1	ENSG00000133247.13	713	560.87	70.72	4.18	2.82	18.42
ENST00000587442.1	ENSG00000133247.13	464	311.95	0.00	0.00	0.00	0.00
ENST00000589338.5	ENSG00000133247.13	1601	1448.83	0.00	0.00	0.00	0.00
ENST00000592631.5	ENSG00000133247.13	869	716.84	0.00	0.00	0.00	0.00
ENST00000630497.1	ENSG00000133247.13	2037	1884.83	54.02	0.95	0.64	4.19
ENST00000255616.8	ENSG00000133250.13	1178	1025.83	371.11	12.00	8.09	33.24
ENST00000393927.8	ENSG00000133250.13	2300	2147.83	12.27	0.19	0.13	0.53
ENST00000593661.5	ENSG00000133250.13	512	359.93	0.00	0.00	0.00	0.00
ENST00000594748.5	ENSG00000133250.13	462	309.95	0.00	0.00	0.00	0.00
ENST00000595348.1	ENSG00000133250.13	368	216.04	14.41	2.21	1.49	6.13
ENST00000596772.5	ENSG00000133250.13	579	426.90	23.51	1.83	1.23	5.06
ENST00000599379.1	ENSG00000133250.13	418	265.98	0.00	0.00	0.00	0.00
ENST00000600906.1	ENSG00000133250.13	467	314.95	188.69	19.88	13.40	55.05
ENST00000602128.1	ENSG00000133250.13	443	290.96	0.00	0.00	0.00	0.00
ENST00000255622.10	ENSG00000133256.12	3280	3127.83	0.00	0.00	0.00	0.00
ENST00000429163.6	ENSG00000133256.12	2120	1967.83	0.00	0.00	0.00	0.00
ENST00000460119.1	ENSG00000133256.12	541	388.92	12.00	1.02	0.69	64.03
ENST00000461490.1	ENSG00000133256.12	549	396.91	1.80	0.15	0.10	9.43
ENST00000465426.5	ENSG00000133256.12	450	297.96	0.00	0.00	0.00	0.00
ENST00000467152.1	ENSG00000133256.12	545	392.92	0.00	0.00	0.00	0.00
ENST00000471824.6	ENSG00000133256.12	580	427.90	4.39	0.34	0.23	21.29
ENST00000474251.5	ENSG00000133256.12	512	359.93	0.00	0.00	0.00	0.00
ENST00000476034.5	ENSG00000133256.12	1012	859.83	0.00	0.00	0.00	0.00
ENST00000487902.5	ENSG00000133256.12	522	369.92	0.00	0.00	0.00	0.00
ENST00000488061.5	ENSG00000133256.12	560	407.91	0.00	0.00	0.00	0.00
ENST00000496514.5	ENSG00000133256.12	3232	3079.83	7.81	0.08	0.06	5.26
ENST00000255631.9	ENSG00000133265.10	1768	1615.83	0.00	0.00	0.00	0.00
ENST00000433386.6	ENSG00000133265.10	1572	1419.83	675.14	15.78	10.63	38.28
ENST00000585698.1	ENSG00000133265.10	557	404.91	47.44	3.89	2.62	9.43
ENST00000585927.1	ENSG00000133265.10	666	513.88	0.00	0.00	0.00	0.00
ENST00000587551.1	ENSG00000133265.10	536	383.92	48.26	4.17	2.81	10.12
ENST00000587922.5	ENSG00000133265.10	1449	1296.83	456.86	11.69	7.88	28.36
ENST00000587959.1	ENSG00000133265.10	424	271.98	0.00	0.00	0.00	0.00
ENST00000588971.1	ENSG00000133265.10	696	543.87	76.00	4.64	3.12	11.25
ENST00000593263.5	ENSG00000133265.10	884	731.84	23.29	1.06	0.71	2.56
ENST00000255641.12	ENSG00000133275.15	2918	2765.83	1550.76	18.60	12.54	11.30
ENST00000585957.2	ENSG00000133275.15	300	148.37	43.88	9.81	6.61	5.96
ENST00000585959.2	ENSG00000133275.15	704	551.87	0.00	0.00	0.00	0.00
ENST00000589350.2	ENSG00000133275.15	780	627.85	0.00	0.00	0.00	0.00
ENST00000589385.5	ENSG00000133275.15	896	743.84	488.94	21.81	14.70	13.25
ENST00000589861.2	ENSG00000133275.15	756	603.86	188.56	10.36	6.98	6.29
ENST00000590106.5	ENSG00000133275.15	1006	853.83	544.61	21.16	14.26	12.86
ENST00000591002.5	ENSG00000133275.15	617	464.89	181.68	12.97	8.74	7.88
ENST00000591752.5	ENSG00000133275.15	648	495.88	467.83	31.30	21.09	19.01
ENST00000614707.1	ENSG00000133275.15	249	98.46	0.00	0.00	0.00	0.00
ENST00000615564.1	ENSG00000133275.15	964	811.83	944.74	38.61	26.02	23.45
ENST00000265140.9	ENSG00000133302.12	5905	5752.83	875.35	5.05	3.40	46.11
ENST00000450932.2	ENSG00000133302.12	2318	2165.83	203.67	3.12	2.10	28.50
ENST00000466957.1	ENSG00000133302.12	593	440.90	1.96	0.15	0.10	1.35
ENST00000475916.1	ENSG00000133302.12	569	416.91	15.23	1.21	0.82	11.07
ENST00000493934.1	ENSG00000133302.12	409	256.99	0.00	0.00	0.00	0.00
ENST00000504099.5	ENSG00000133302.12	578	425.90	0.00	0.00	0.00	0.00
ENST00000508130.5	ENSG00000133302.12	1079	926.83	25.00	0.90	0.60	8.18
ENST00000508383.1	ENSG00000133302.12	328	176.17	2.79	0.53	0.35	4.80
ENST00000324262.8	ENSG00000133313.14	5130	4977.83	10.76	0.07	0.05	0.06
ENST00000324301.12	ENSG00000133313.14	2349	2196.83	213.60	3.23	2.17	2.79
ENST00000577355.2	ENSG00000133313.14	536	383.92	3.72	0.32	0.22	0.28
ENST00000577409.1	ENSG00000133313.14	422	269.98	122.45	15.05	10.14	13.01
ENST00000577600.5	ENSG00000133313.14	582	429.90	0.00	0.00	0.00	0.00
ENST00000577669.5	ENSG00000133313.14	471	318.95	6.03	0.63	0.42	0.54
ENST00000579583.5	ENSG00000133313.14	510	357.93	0.00	0.00	0.00	0.00
ENST00000579624.1	ENSG00000133313.14	1176	1023.83	0.00	0.00	0.00	0.00
ENST00000579847.5	ENSG00000133313.14	2653	2500.83	2623.65	34.81	23.46	30.09
ENST00000580229.1	ENSG00000133313.14	586	433.90	3.00	0.23	0.15	0.20
ENST00000580672.5	ENSG00000133313.14	661	508.88	0.00	0.00	0.00	0.00
ENST00000581272.5	ENSG00000133313.14	547	394.92	0.00	0.00	0.00	0.00
ENST00000581513.5	ENSG00000133313.14	568	415.91	0.00	0.00	0.00	0.00
ENST00000581600.1	ENSG00000133313.14	500	347.93	61.80	5.89	3.97	5.09
ENST00000581912.1	ENSG00000133313.14	551	398.91	1.11	0.09	0.06	0.08
ENST00000582260.5	ENSG00000133313.14	743	590.86	0.00	0.00	0.00	0.00
ENST00000582589.5	ENSG00000133313.14	539	386.92	0.00	0.00	0.00	0.00
ENST00000582620.5	ENSG00000133313.14	525	372.92	0.00	0.00	0.00	0.00
ENST00000582666.5	ENSG00000133313.14	572	419.91	77.63	6.13	4.13	5.30
ENST00000583203.5	ENSG00000133313.14	567	414.91	0.00	0.00	0.00	0.00
ENST00000583216.5	ENSG00000133313.14	574	421.91	26.87	2.11	1.42	1.83
ENST00000583399.5	ENSG00000133313.14	601	448.90	203.03	15.01	10.11	12.97
ENST00000583695.1	ENSG00000133313.14	559	406.91	0.00	0.00	0.00	0.00
ENST00000583785.5	ENSG00000133313.14	1135	982.83	89.65	3.03	2.04	2.62
ENST00000583938.5	ENSG00000133313.14	535	382.92	290.60	25.18	16.97	21.77
ENST00000584581.5	ENSG00000133313.14	4523	4370.83	239.09	1.81	1.22	1.57
ENST00000584613.5	ENSG00000133313.14	595	442.90	0.00	0.00	0.00	0.00
ENST00000584768.5	ENSG00000133313.14	897	744.84	0.00	0.00	0.00	0.00
ENST00000585263.1	ENSG00000133313.14	2566	2413.83	151.00	2.08	1.40	1.79
ENST00000255681.6	ENSG00000133315.10	1205	1052.83	168.20	5.30	3.57	25.06
ENST00000538042.1	ENSG00000133315.10	264	112.98	0.00	0.00	0.00	0.00
ENST00000538595.1	ENSG00000133315.10	868	715.84	10.12	0.47	0.32	2.22
ENST00000541041.1	ENSG00000133315.10	230	80.40	15.77	6.51	4.39	30.77
ENST00000542105.5	ENSG00000133315.10	431	278.97	10.74	1.28	0.86	6.04
ENST00000542359.5	ENSG00000133315.10	459	306.95	54.32	5.87	3.96	27.76
ENST00000543422.5	ENSG00000133315.10	403	250.99	0.00	0.00	0.00	0.00
ENST00000545464.5	ENSG00000133315.10	899	746.84	38.85	1.73	1.16	8.16
ENST00000278856.8	ENSG00000133316.15	1289	1136.83	720.50	21.03	14.17	33.92
ENST00000311713.11	ENSG00000133316.15	1153	1000.83	361.61	11.99	8.08	19.34
ENST00000453708.6	ENSG00000133316.15	617	464.89	0.00	0.00	0.00	0.00
ENST00000525239.5	ENSG00000133316.15	1736	1583.83	8.24	0.17	0.12	0.28
ENST00000525752.5	ENSG00000133316.15	1724	1571.83	0.00	0.00	0.00	0.00
ENST00000529106.5	ENSG00000133316.15	1366	1213.83	0.00	0.00	0.00	0.00
ENST00000536401.1	ENSG00000133316.15	371	219.04	1.12	0.17	0.11	0.27
ENST00000538098.2	ENSG00000133316.15	548	395.92	0.00	0.00	0.00	0.00
ENST00000538150.1	ENSG00000133316.15	487	334.94	43.28	4.29	2.89	6.91
ENST00000538277.1	ENSG00000133316.15	565	412.91	39.00	3.13	2.11	5.06
ENST00000540620.5	ENSG00000133316.15	984	831.83	0.00	0.00	0.00	0.00
ENST00000541930.5	ENSG00000133316.15	827	674.84	7.61	0.37	0.25	0.60
ENST00000542347.5	ENSG00000133316.15	988	835.83	24.84	0.99	0.66	1.59
ENST00000543688.5	ENSG00000133316.15	537	384.92	100.65	8.68	5.85	13.99
ENST00000544831.5	ENSG00000133316.15	814	661.85	108.07	5.42	3.65	8.74
ENST00000544953.1	ENSG00000133316.15	796	643.85	8.13	0.42	0.28	0.68
ENST00000545112.5	ENSG00000133316.15	788	635.85	102.47	5.35	3.60	8.62
ENST00000255684.9	ENSG00000133317.14	1667	1514.83	0.00	0.00	0.00	0.00
ENST00000340246.9	ENSG00000133317.14	1425	1272.83	8.11	0.21	0.14	76.41
ENST00000394618.7	ENSG00000133317.14	1618	1465.83	2.89	0.07	0.04	23.59
ENST00000415491.6	ENSG00000133317.14	1816	1663.83	0.00	0.00	0.00	0.00
ENST00000425950.2	ENSG00000133317.14	1789	1636.83	0.00	0.00	0.00	0.00
ENST00000338850.5	ENSG00000133318.13	493	340.94	42.94	4.18	2.82	3.47
ENST00000339997.8	ENSG00000133318.13	4886	4733.83	634.78	4.45	3.00	3.70
ENST00000341307.6	ENSG00000133318.13	2524	2371.83	67.15	0.94	0.63	0.78
ENST00000354497.4	ENSG00000133318.13	1407	1254.83	0.00	0.00	0.00	0.00
ENST00000356000.7	ENSG00000133318.13	2645	2492.83	0.00	0.00	0.00	0.00
ENST00000377819.9	ENSG00000133318.13	4937	4784.83	0.00	0.00	0.00	0.00
ENST00000536011.5	ENSG00000133318.13	992	839.83	0.00	0.00	0.00	0.00
ENST00000537981.5	ENSG00000133318.13	2532	2379.83	4417.89	61.59	41.51	51.21
ENST00000538995.1	ENSG00000133318.13	814	661.85	154.83	7.76	5.23	6.45
ENST00000540798.5	ENSG00000133318.13	3124	2971.83	85.92	0.96	0.65	0.80
ENST00000542238.5	ENSG00000133318.13	735	582.86	327.63	18.65	12.57	15.51
ENST00000543123.1	ENSG00000133318.13	712	559.87	366.73	21.73	14.65	18.07
ENST00000543552.5	ENSG00000133318.13	529	376.92	0.00	0.00	0.00	0.00
ENST00000545432.5	ENSG00000133318.13	545	392.92	0.00	0.00	0.00	0.00
ENST00000255688.7	ENSG00000133321.10	749	596.86	161.40	8.97	6.05	46.79
ENST00000354445.2	ENSG00000133321.10	696	543.87	15.83	0.97	0.65	5.04
ENST00000439013.6	ENSG00000133321.10	938	785.83	19.58	0.83	0.56	4.31
ENST00000537871.1	ENSG00000133321.10	652	499.88	0.00	0.00	0.00	0.00
ENST00000544107.1	ENSG00000133321.10	500	347.93	88.19	8.41	5.67	43.86
ENST00000255695.1	ENSG00000133328.3	742	589.86	6.00	0.34	0.23	100.00
ENST00000300036.5	ENSG00000133392.17	6029	5876.83	1508.79	8.52	5.74	14.87
ENST00000396324.7	ENSG00000133392.17	6847	6694.83	553.53	2.74	1.85	4.79
ENST00000452625.6	ENSG00000133392.17	6886	6733.83	0.00	0.00	0.00	0.00
ENST00000570785.1	ENSG00000133392.17	3450	3297.83	53.73	0.54	0.36	0.94
ENST00000571275.1	ENSG00000133392.17	4087	3934.83	41.34	0.35	0.23	0.61
ENST00000571505.1	ENSG00000133392.17	2353	2200.83	23.32	0.35	0.24	0.61
ENST00000571910.1	ENSG00000133392.17	979	826.83	10.27	0.41	0.28	0.72
ENST00000573908.1	ENSG00000133392.17	541	388.92	221.59	18.90	12.74	33.00
ENST00000574119.1	ENSG00000133392.17	549	396.91	5.97	0.50	0.34	0.87
ENST00000576164.5	ENSG00000133392.17	5725	5572.83	777.75	4.63	3.12	8.08
ENST00000576790.6	ENSG00000133392.17	6272	6119.83	3752.66	20.34	13.71	35.51
ENST00000255759.10	ENSG00000133393.12	2275	2122.83	0.00	0.00	0.00	0.00
ENST00000572415.5	ENSG00000133393.12	796	643.85	0.00	0.00	0.00	0.00
ENST00000573087.5	ENSG00000133393.12	851	698.84	22.66	1.08	0.73	2.51
ENST00000573396.5	ENSG00000133393.12	735	582.86	3.55	0.20	0.14	0.47
ENST00000573429.5	ENSG00000133393.12	646	493.88	0.00	0.00	0.00	0.00
ENST00000573968.5	ENSG00000133393.12	2039	1886.83	40.91	0.72	0.48	1.68
ENST00000575073.5	ENSG00000133393.12	530	377.92	218.71	19.20	12.94	44.86
ENST00000575744.5	ENSG00000133393.12	565	412.91	159.57	12.82	8.64	29.96
ENST00000575938.1	ENSG00000133393.12	381	229.02	60.59	8.78	5.92	20.51
ENST00000255764.3	ENSG00000133398.3	1141	988.83	660.45	22.16	14.93	57.39
ENST00000503112.1	ENSG00000133398.3	925	772.83	202.63	8.70	5.86	22.53
ENST00000504058.1	ENSG00000133398.3	648	495.88	115.92	7.76	5.23	20.09
ENST00000397559.3	ENSG00000133401.15	900	747.84	0.00	0.00	0.00	0.00
ENST00000438447.1	ENSG00000133401.15	11704	11551.83	2230.62	6.41	4.32	41.73
ENST00000502489.5	ENSG00000133401.15	3787	3634.83	77.44	0.71	0.48	4.60
ENST00000502824.1	ENSG00000133401.15	1612	1459.83	1.19	0.03	0.02	0.18
ENST00000503961.1	ENSG00000133401.15	349	197.09	0.00	0.00	0.00	0.00
ENST00000509256.1	ENSG00000133401.15	498	345.93	31.33	3.01	2.03	19.58
ENST00000510285.1	ENSG00000133401.15	633	480.89	0.00	0.00	0.00	0.00
ENST00000513184.1	ENSG00000133401.15	350	198.09	3.06	0.51	0.35	3.34
ENST00000513490.1	ENSG00000133401.15	4883	4730.83	17.31	0.12	0.08	0.79
ENST00000513852.1	ENSG00000133401.15	582	429.90	41.05	3.17	2.13	20.63
ENST00000513910.1	ENSG00000133401.15	536	383.92	0.00	0.00	0.00	0.00
ENST00000515115.5	ENSG00000133401.15	672	519.88	22.00	1.40	0.95	9.15
ENST00000215862.8	ENSG00000133422.12	4469	4316.83	1110.59	8.54	5.75	19.43
ENST00000397641.7	ENSG00000133422.12	5181	5028.83	990.40	6.53	4.40	14.87
ENST00000429468.5	ENSG00000133422.12	462	309.95	29.85	3.20	2.15	7.27
ENST00000445980.5	ENSG00000133422.12	766	613.85	395.40	21.37	14.40	48.64
ENST00000469915.1	ENSG00000133422.12	595	442.90	0.00	0.00	0.00	0.00
ENST00000476152.2	ENSG00000133422.12	811	658.85	85.46	4.30	2.90	9.79
ENST00000354992.6	ENSG00000133424.20	4409	4256.83	207.30	1.62	1.09	6.15
ENST00000397394.6	ENSG00000133424.20	4138	3985.83	406.61	3.38	2.28	12.89
ENST00000402320.5	ENSG00000133424.20	3955	3802.83	57.23	0.50	0.34	1.90
ENST00000413114.5	ENSG00000133424.20	773	620.85	0.00	0.00	0.00	0.00
ENST00000421232.1	ENSG00000133424.20	596	443.90	5.62	0.42	0.28	1.60
ENST00000421768.1	ENSG00000133424.20	658	505.88	57.06	3.74	2.52	14.25
ENST00000423375.1	ENSG00000133424.20	568	415.91	0.00	0.00	0.00	0.00
ENST00000430220.6	ENSG00000133424.20	559	406.91	199.73	16.29	10.97	62.00
ENST00000432776.5	ENSG00000133424.20	560	407.91	0.00	0.00	0.00	0.00
ENST00000434071.5	ENSG00000133424.20	562	409.91	0.00	0.00	0.00	0.00
ENST00000462606.1	ENSG00000133424.20	549	396.91	2.00	0.17	0.11	0.64
ENST00000476315.1	ENSG00000133424.20	523	370.92	1.04	0.09	0.06	0.35
ENST00000494763.1	ENSG00000133424.20	537	384.92	0.00	0.00	0.00	0.00
ENST00000608642.5	ENSG00000133424.20	5368	5215.83	2.31	0.01	0.01	0.06
ENST00000609799.5	ENSG00000133424.20	581	428.90	0.00	0.00	0.00	0.00
ENST00000610186.5	ENSG00000133424.20	1736	1583.83	2.10	0.04	0.03	0.17
ENST00000290765.8	ENSG00000133433.10	1099	946.83	2006.90	70.32	47.39	79.12
ENST00000404172.3	ENSG00000133433.10	819	666.84	372.98	18.56	12.51	20.88
ENST00000335473.11	ENSG00000133454.15	8565	8412.83	0.00	0.00	0.00	0.00
ENST00000407587.6	ENSG00000133454.15	8090	7937.83	38.50	0.16	0.11	15.51
ENST00000418374.6	ENSG00000133454.15	6363	6210.83	27.56	0.15	0.10	14.19
ENST00000534908.5	ENSG00000133454.15	607	454.90	0.00	0.00	0.00	0.00
ENST00000536101.5	ENSG00000133454.15	8051	7898.83	153.94	0.65	0.44	62.31
ENST00000536204.1	ENSG00000133454.15	615	462.89	0.00	0.00	0.00	0.00
ENST00000539302.5	ENSG00000133454.15	7774	7621.83	0.00	0.00	0.00	0.00
ENST00000539544.1	ENSG00000133454.15	552	399.91	1.00	0.08	0.06	7.99
ENST00000540454.1	ENSG00000133454.15	1099	946.83	0.00	0.00	0.00	0.00
ENST00000543971.1	ENSG00000133454.15	1768	1615.83	0.00	0.00	0.00	0.00
ENST00000255830.7	ENSG00000133460.19	1436	1283.83	29.81	0.77	0.52	3.88
ENST00000316185.8	ENSG00000133460.19	1555	1402.83	3.50	0.08	0.06	0.42
ENST00000345044.10	ENSG00000133460.19	3219	3066.83	5.38	0.06	0.04	0.29
ENST00000398356.6	ENSG00000133460.19	2388	2235.83	0.00	0.00	0.00	0.00
ENST00000403208.7	ENSG00000133460.19	564	411.91	2.11	0.17	0.11	0.85
ENST00000405286.6	ENSG00000133460.19	1048	895.83	1.93	0.07	0.05	0.36
ENST00000405340.6	ENSG00000133460.19	2748	2595.83	52.17	0.67	0.45	3.35
ENST00000405847.5	ENSG00000133460.19	730	577.86	88.66	5.09	3.43	25.61
ENST00000418102.5	ENSG00000133460.19	559	406.91	0.00	0.00	0.00	0.00
ENST00000423972.5	ENSG00000133460.19	742	589.86	10.69	0.60	0.41	3.02
ENST00000436643.5	ENSG00000133460.19	683	530.87	28.98	1.81	1.22	9.11
ENST00000440493.5	ENSG00000133460.19	624	471.89	0.00	0.00	0.00	0.00
ENST00000461809.5	ENSG00000133460.19	3054	2901.83	59.40	0.68	0.46	3.42
ENST00000467660.5	ENSG00000133460.19	1203	1050.83	0.00	0.00	0.00	0.00
ENST00000472526.1	ENSG00000133460.19	651	498.88	0.00	0.00	0.00	0.00
ENST00000473357.1	ENSG00000133460.19	2787	2634.83	21.40	0.27	0.18	1.36
ENST00000473740.5	ENSG00000133460.19	887	734.84	1.11	0.05	0.03	0.25
ENST00000482576.1	ENSG00000133460.19	558	405.91	0.00	0.00	0.00	0.00
ENST00000486907.1	ENSG00000133460.19	2358	2205.83	153.48	2.31	1.56	11.61
ENST00000489322.5	ENSG00000133460.19	2406	2253.83	40.61	0.60	0.40	3.01
ENST00000491948.5	ENSG00000133460.19	570	417.91	58.98	4.68	3.16	23.56
ENST00000492516.1	ENSG00000133460.19	418	265.98	14.74	1.84	1.24	9.25
ENST00000611880.4	ENSG00000133460.19	3264	3111.83	11.99	0.13	0.09	0.64
ENST00000337843.6	ENSG00000133466.13	2934	2781.83	511.58	6.10	4.11	16.47
ENST00000397110.6	ENSG00000133466.13	1647	1494.83	1345.23	29.86	20.12	80.57
ENST00000434784.1	ENSG00000133466.13	975	822.83	0.00	0.00	0.00	0.00
ENST00000467564.5	ENSG00000133466.13	479	326.94	0.00	0.00	0.00	0.00
ENST00000470655.5	ENSG00000133466.13	5003	4850.83	26.29	0.18	0.12	0.49
ENST00000493023.1	ENSG00000133466.13	3296	3143.83	86.90	0.92	0.62	2.47
ENST00000497071.1	ENSG00000133466.13	688	535.87	0.00	0.00	0.00	0.00
ENST00000401924.5	ENSG00000133475.16	2366	2213.83	0.00	0.00	0.00	0.00
ENST00000405188.8	ENSG00000133475.16	1845	1692.83	0.00	0.00	0.00	0.00
ENST00000424627.2	ENSG00000133475.16	1871	1718.83	0.00	0.00	0.00	0.00
ENST00000333407.10	ENSG00000133477.16	15561	15408.83	57.15	0.12	0.08	2.41
ENST00000473717.1	ENSG00000133477.16	1917	1764.83	228.46	4.29	2.89	84.23
ENST00000488874.1	ENSG00000133477.16	561	408.91	8.40	0.68	0.46	13.36
ENST00000255858.11	ENSG00000133488.14	2499	2346.83	212.03	3.00	2.02	55.47
ENST00000320982.3	ENSG00000133488.14	2575	2422.83	118.16	1.62	1.09	29.94
ENST00000321205.9	ENSG00000133488.14	2564	2411.83	21.31	0.29	0.20	5.42
ENST00000381982.3	ENSG00000133488.14	1603	1450.83	21.64	0.49	0.33	9.16
ENST00000255890.8	ENSG00000133519.12	2382	2229.83	0.00	0.00	0.00	0.00
ENST00000418264.1	ENSG00000133519.12	1403	1250.83	7.43	0.20	0.13	42.80
ENST00000420968.5	ENSG00000133519.12	1736	1583.83	12.57	0.26	0.18	57.20
ENST00000433168.5	ENSG00000133519.12	2309	2156.83	0.00	0.00	0.00	0.00
ENST00000456279.1	ENSG00000133519.12	435	282.97	0.00	0.00	0.00	0.00
ENST00000328902.9	ENSG00000133561.15	3440	3287.83	283.37	2.86	1.93	36.40
ENST00000493969.2	ENSG00000133561.15	876	723.84	92.63	4.25	2.86	54.05
ENST00000618759.4	ENSG00000133561.15	3910	3757.83	85.00	0.75	0.51	9.55
ENST00000255945.3	ENSG00000133574.9	2060	1907.83	71.17	1.24	0.83	13.60
ENST00000461940.5	ENSG00000133574.9	1569	1416.83	33.20	0.78	0.52	8.54
ENST00000478135.1	ENSG00000133574.9	569	416.91	3.00	0.24	0.16	2.62
ENST00000479232.1	ENSG00000133574.9	552	399.91	0.00	0.00	0.00	0.00
ENST00000494750.1	ENSG00000133574.9	858	705.84	145.64	6.85	4.61	75.23
ENST00000072869.8	ENSG00000133597.9	2377	2224.83	932.56	13.91	9.37	42.61
ENST00000473512.1	ENSG00000133597.9	950	797.83	0.00	0.00	0.00	0.00
ENST00000476491.5	ENSG00000133597.9	2092	1939.83	40.68	0.70	0.47	2.13
ENST00000483369.5	ENSG00000133597.9	1487	1334.83	34.57	0.86	0.58	2.63
ENST00000498423.1	ENSG00000133597.9	663	510.88	218.37	14.18	9.56	43.46
ENST00000622666.4	ENSG00000133597.9	1595	1442.83	130.09	2.99	2.02	9.17
ENST00000255977.6	ENSG00000133606.10	3151	2998.83	995.08	11.01	7.42	17.26
ENST00000443720.6	ENSG00000133606.10	1601	1448.83	471.74	10.80	7.28	16.93
ENST00000463142.1	ENSG00000133606.10	460	307.95	0.00	0.00	0.00	0.00
ENST00000467513.5	ENSG00000133606.10	1133	980.83	0.00	0.00	0.00	0.00
ENST00000468447.1	ENSG00000133606.10	583	430.90	173.56	13.36	9.01	20.95
ENST00000471104.5	ENSG00000133606.10	1053	900.83	0.00	0.00	0.00	0.00
ENST00000473444.1	ENSG00000133606.10	720	567.87	0.00	0.00	0.00	0.00
ENST00000474576.5	ENSG00000133606.10	1661	1508.83	619.41	13.62	9.18	21.35
ENST00000475010.5	ENSG00000133606.10	3467	3314.83	1465.05	14.66	9.88	22.98
ENST00000475180.5	ENSG00000133606.10	560	407.91	0.00	0.00	0.00	0.00
ENST00000480552.5	ENSG00000133606.10	906	753.83	0.00	0.00	0.00	0.00
ENST00000481705.1	ENSG00000133606.10	636	483.89	1.31	0.09	0.06	0.14
ENST00000494939.1	ENSG00000133606.10	784	631.85	4.74	0.25	0.17	0.39
ENST00000495305.5	ENSG00000133606.10	1390	1237.83	0.00	0.00	0.00	0.00
ENST00000496169.5	ENSG00000133606.10	1625	1472.83	0.00	0.00	0.00	0.00
ENST00000498535.1	ENSG00000133606.10	607	454.90	0.00	0.00	0.00	0.00
ENST00000335367.7	ENSG00000133612.18	2675	2522.83	2.32	0.03	0.02	0.03
ENST00000397238.6	ENSG00000133612.18	3225	3072.83	44.70	0.48	0.33	0.42
ENST00000461065.1	ENSG00000133612.18	1707	1554.83	388.03	8.28	5.58	7.23
ENST00000463179.1	ENSG00000133612.18	589	436.90	48.33	3.67	2.47	3.21
ENST00000463381.5	ENSG00000133612.18	2730	2577.83	211.11	2.72	1.83	2.37
ENST00000467250.1	ENSG00000133612.18	422	269.98	1.00	0.12	0.08	0.11
ENST00000467724.5	ENSG00000133612.18	826	673.84	149.89	7.38	4.97	6.45
ENST00000468796.1	ENSG00000133612.18	540	387.92	0.00	0.00	0.00	0.00
ENST00000469901.5	ENSG00000133612.18	582	429.90	0.00	0.00	0.00	0.00
ENST00000473140.1	ENSG00000133612.18	624	471.89	1.81	0.13	0.09	0.11
ENST00000473312.5	ENSG00000133612.18	2039	1886.83	544.52	9.57	6.45	8.36
ENST00000473633.1	ENSG00000133612.18	3751	3598.83	326.94	3.01	2.03	2.63
ENST00000475145.1	ENSG00000133612.18	413	260.98	95.07	12.09	8.14	10.56
ENST00000476375.5	ENSG00000133612.18	1019	866.83	6.68	0.26	0.17	0.22
ENST00000478320.1	ENSG00000133612.18	664	511.88	7.54	0.49	0.33	0.43
ENST00000479901.5	ENSG00000133612.18	1881	1728.83	26.52	0.51	0.34	0.44
ENST00000480106.1	ENSG00000133612.18	393	241.00	9.57	1.32	0.89	1.15
ENST00000483971.1	ENSG00000133612.18	304	152.34	1.00	0.22	0.15	0.19
ENST00000485904.5	ENSG00000133612.18	683	530.87	196.96	12.31	8.30	10.75
ENST00000486946.1	ENSG00000133612.18	431	278.97	0.00	0.00	0.00	0.00
ENST00000490097.5	ENSG00000133612.18	604	451.90	0.00	0.00	0.00	0.00
ENST00000490839.1	ENSG00000133612.18	592	439.90	68.81	5.19	3.50	4.53
ENST00000492234.5	ENSG00000133612.18	560	407.91	0.00	0.00	0.00	0.00
ENST00000494808.1	ENSG00000133612.18	487	334.94	23.39	2.32	1.56	2.02
ENST00000498559.5	ENSG00000133612.18	581	428.90	167.25	12.94	8.72	11.30
ENST00000622464.4	ENSG00000133612.18	3121	2968.83	2814.57	31.45	21.20	27.48
ENST00000319551.12	ENSG00000133619.17	4020	3867.83	337.31	2.89	1.95	37.10
ENST00000467333.1	ENSG00000133619.17	699	546.87	14.20	0.86	0.58	11.05
ENST00000485033.6	ENSG00000133619.17	3434	3281.83	0.01	0.00	0.00	0.00
ENST00000486744.3	ENSG00000133619.17	596	443.90	0.00	0.00	0.00	0.00
ENST00000489951.1	ENSG00000133619.17	572	419.91	13.40	1.06	0.71	13.58
ENST00000496080.1	ENSG00000133619.17	654	501.88	25.15	1.66	1.12	21.32
ENST00000496259.5	ENSG00000133619.17	3763	3610.83	47.97	0.44	0.30	5.65
ENST00000497895.5	ENSG00000133619.17	527	374.92	9.95	0.88	0.59	11.30
ENST00000621069.1	ENSG00000133619.17	3449	3296.83	0.00	0.00	0.00	0.00
ENST00000463567.5	ENSG00000133624.13	3520	3367.83	169.54	1.67	1.13	4.64
ENST00000472212.5	ENSG00000133624.13	2100	1947.83	144.92	2.47	1.66	6.86
ENST00000481762.5	ENSG00000133624.13	357	205.07	8.40	1.36	0.92	3.78
ENST00000486492.5	ENSG00000133624.13	1616	1463.83	509.48	11.55	7.78	32.07
ENST00000493198.5	ENSG00000133624.13	501	348.93	114.14	10.85	7.31	30.14
ENST00000513792.1	ENSG00000133624.13	565	412.91	100.92	8.11	5.46	22.52
ENST00000256001.12	ENSG00000133627.17	2216	2063.83	308.20	4.95	3.34	32.92
ENST00000377776.7	ENSG00000133627.17	1566	1413.83	21.16	0.50	0.33	3.30
ENST00000397282.2	ENSG00000133627.17	1692	1539.83	194.87	4.20	2.83	27.90
ENST00000479402.1	ENSG00000133627.17	5543	5390.83	49.08	0.30	0.20	2.01
ENST00000488782.1	ENSG00000133627.17	319	167.22	25.69	5.10	3.44	33.87
ENST00000256010.6	ENSG00000133636.10	1237	1084.83	0.00	0.00	0.00	0.00
ENST00000550879.1	ENSG00000133636.10	1118	965.83	0.00	0.00	0.00	0.00
ENST00000551529.5	ENSG00000133636.10	801	648.85	0.00	0.00	0.00	0.00
ENST00000256015.4	ENSG00000133639.4	4680	4527.83	7496.85	54.93	37.02	53.42
ENST00000552315.1	ENSG00000133639.4	504	351.93	508.15	47.90	32.28	46.58
ENST00000393212.7	ENSG00000133640.18	555	402.91	0.00	0.00	0.00	0.00
ENST00000393217.6	ENSG00000133640.18	5394	5241.83	54.99	0.35	0.23	54.52
ENST00000525971.6	ENSG00000133640.18	4464	4311.83	0.00	0.00	0.00	0.00
ENST00000526363.1	ENSG00000133640.18	559	406.91	0.00	0.00	0.00	0.00
ENST00000528777.3	ENSG00000133640.18	786	633.85	1.00	0.05	0.04	8.20
ENST00000529408.1	ENSG00000133640.18	1890	1737.83	0.00	0.00	0.00	0.00
ENST00000533414.1	ENSG00000133640.18	432	279.97	2.01	0.24	0.16	37.28
ENST00000356891.3	ENSG00000133641.17	2919	2766.83	247.53	2.97	2.00	15.79
ENST00000453037.7	ENSG00000133641.17	731	578.86	77.97	4.47	3.01	23.78
ENST00000547468.1	ENSG00000133641.17	1888	1735.83	74.70	1.43	0.96	7.60
ENST00000548511.5	ENSG00000133641.17	3079	2926.83	56.47	0.64	0.43	3.41
ENST00000548757.6	ENSG00000133641.17	765	612.86	92.46	5.01	3.37	26.63
ENST00000549345.6	ENSG00000133641.17	508	355.93	0.00	0.00	0.00	0.00
ENST00000550333.5	ENSG00000133641.17	2740	2587.83	211.85	2.72	1.83	14.45
ENST00000552121.5	ENSG00000133641.17	1578	1425.83	3.19	0.07	0.05	0.40
ENST00000552803.5	ENSG00000133641.17	583	430.90	4.27	0.33	0.22	1.75
ENST00000552847.5	ENSG00000133641.17	770	617.85	21.65	1.16	0.78	6.19
ENST00000256031.8	ENSG00000133657.14	7322	7169.83	6402.98	29.63	19.97	20.03
ENST00000429136.5	ENSG00000133657.14	3729	3576.83	339.68	3.15	2.12	2.13
ENST00000439040.5	ENSG00000133657.14	7720	7567.83	18.79	0.08	0.06	0.06
ENST00000446356.1	ENSG00000133657.14	542	389.92	0.00	0.00	0.00	0.00
ENST00000457986.5	ENSG00000133657.14	490	337.94	270.03	26.51	17.87	17.92
ENST00000461660.1	ENSG00000133657.14	3517	3364.83	227.69	2.25	1.51	1.52
ENST00000484023.1	ENSG00000133657.14	522	369.92	315.36	28.28	19.06	19.12
ENST00000485194.1	ENSG00000133657.14	586	433.90	647.34	49.50	33.36	33.46
ENST00000492983.1	ENSG00000133657.14	594	441.90	98.99	7.43	5.01	5.02
ENST00000497567.1	ENSG00000133657.14	532	379.92	4.06	0.35	0.24	0.24
ENST00000619199.4	ENSG00000133657.14	5227	5074.83	112.09	0.73	0.49	0.50
ENST00000372292.7	ENSG00000133661.15	1281	1128.83	36.00	1.06	0.71	100.00
ENST00000444384.3	ENSG00000133661.15	659	506.88	0.00	0.00	0.00	0.00
ENST00000256039.2	ENSG00000133665.12	1842	1689.83	0.00	0.00	0.00	0.00
ENST00000372197.5	ENSG00000133665.12	2022	1869.83	0.00	0.00	0.00	0.00
ENST00000372198.5	ENSG00000133665.12	1736	1583.83	4.18	0.09	0.06	63.64
ENST00000372199.5	ENSG00000133665.12	2254	2101.83	3.17	0.05	0.03	36.36
ENST00000411538.5	ENSG00000133665.12	439	286.96	0.00	0.00	0.00	0.00
ENST00000444807.6	ENSG00000133665.12	1173	1020.83	0.00	0.00	0.00	0.00
ENST00000616870.4	ENSG00000133665.12	1723	1570.83	0.00	0.00	0.00	0.00
ENST00000372273.7	ENSG00000133678.13	2074	1921.83	0.00	0.00	0.00	0.00
ENST00000372274.5	ENSG00000133678.13	481	328.94	0.00	0.00	0.00	0.00
ENST00000372275.5	ENSG00000133678.13	860	707.84	7.11	0.33	0.22	1.11
ENST00000372277.7	ENSG00000133678.13	366	214.05	60.43	9.37	6.31	31.34
ENST00000372281.7	ENSG00000133678.13	2042	1889.83	11.58	0.20	0.14	0.68
ENST00000450179.1	ENSG00000133678.13	719	566.87	234.82	13.74	9.26	45.99
ENST00000463029.5	ENSG00000133678.13	847	694.84	6.52	0.31	0.21	1.04
ENST00000463209.1	ENSG00000133678.13	407	254.99	15.52	2.02	1.36	6.76
ENST00000467529.5	ENSG00000133678.13	1963	1810.83	1.46	0.03	0.02	0.09
ENST00000472622.5	ENSG00000133678.13	824	671.84	68.53	3.38	2.28	11.32
ENST00000476173.5	ENSG00000133678.13	785	632.85	5.81	0.30	0.21	1.02
ENST00000483732.5	ENSG00000133678.13	878	725.84	4.21	0.19	0.13	0.64
ENST00000613758.4	ENSG00000133678.13	2154	2001.83	0.00	0.00	0.00	0.00
ENST00000256062.9	ENSG00000133687.15	8805	8652.83	82.43	0.32	0.21	1.96
ENST00000319685.12	ENSG00000133687.15	3254	3101.83	0.00	0.00	0.00	0.00
ENST00000539277.5	ENSG00000133687.15	2758	2605.83	790.22	10.06	6.78	62.24
ENST00000546582.1	ENSG00000133687.15	464	311.95	0.00	0.00	0.00	0.00
ENST00000550354.1	ENSG00000133687.15	593	440.90	0.00	0.00	0.00	0.00
ENST00000551659.5	ENSG00000133687.15	4228	4075.83	165.82	1.35	0.91	8.35
ENST00000552618.5	ENSG00000133687.15	3915	3762.83	477.11	4.21	2.83	26.03
ENST00000552925.5	ENSG00000133687.15	1858	1705.83	0.00	0.00	0.00	0.00
ENST00000553189.5	ENSG00000133687.15	5547	5394.83	37.42	0.23	0.16	1.42
ENST00000256078.8	ENSG00000133703.11	1119	966.83	306.21	10.51	7.08	42.18
ENST00000311936.7	ENSG00000133703.11	5765	5612.83	2426.18	14.34	9.66	57.56
ENST00000556131.1	ENSG00000133703.11	1696	1543.83	3.03	0.07	0.04	0.26
ENST00000557334.5	ENSG00000133703.11	1052	899.83	0.00	0.00	0.00	0.00
ENST00000256079.8	ENSG00000133704.9	5325	5172.83	3278.96	21.03	14.17	24.95
ENST00000358724.4	ENSG00000133704.9	526	373.92	6.26	0.56	0.37	0.66
ENST00000535598.1	ENSG00000133704.9	758	605.86	93.55	5.12	3.45	6.08
ENST00000535989.1	ENSG00000133704.9	537	384.92	0.00	0.00	0.00	0.00
ENST00000538338.1	ENSG00000133704.9	536	383.92	0.00	0.00	0.00	0.00
ENST00000540979.1	ENSG00000133704.9	792	639.85	260.38	13.50	9.10	16.02
ENST00000542464.1	ENSG00000133704.9	535	382.92	250.10	21.67	14.60	25.70
ENST00000543446.1	ENSG00000133704.9	544	391.92	0.00	0.00	0.00	0.00
ENST00000544829.5	ENSG00000133704.9	3212	3059.83	981.49	10.64	7.17	12.62
ENST00000545077.1	ENSG00000133704.9	239	88.90	0.00	0.00	0.00	0.00
ENST00000611458.4	ENSG00000133704.9	426	273.97	97.26	11.78	7.94	13.97
ENST00000274562.13	ENSG00000133706.17	2213	2060.83	2475.45	39.85	26.86	23.44
ENST00000394434.6	ENSG00000133706.17	4766	4613.83	106.43	0.77	0.52	0.45
ENST00000503654.5	ENSG00000133706.17	534	381.92	0.00	0.00	0.00	0.00
ENST00000504323.5	ENSG00000133706.17	608	455.90	30.98	2.25	1.52	1.33
ENST00000504611.1	ENSG00000133706.17	576	423.91	0.00	0.00	0.00	0.00
ENST00000505223.5	ENSG00000133706.17	582	429.90	0.00	0.00	0.00	0.00
ENST00000506231.5	ENSG00000133706.17	3707	3554.83	233.18	2.18	1.47	1.28
ENST00000506436.1	ENSG00000133706.17	539	386.92	6.37	0.55	0.37	0.32
ENST00000507095.1	ENSG00000133706.17	384	232.02	0.00	0.00	0.00	0.00
ENST00000508667.5	ENSG00000133706.17	707	554.87	111.53	6.67	4.49	3.92
ENST00000508709.1	ENSG00000133706.17	633	480.89	554.78	38.28	25.79	22.51
ENST00000510191.5	ENSG00000133706.17	3737	3584.83	3372.10	31.21	21.03	18.36
ENST00000511505.5	ENSG00000133706.17	1089	936.83	610.46	21.62	14.57	12.72
ENST00000512412.1	ENSG00000133706.17	575	422.91	0.00	0.00	0.00	0.00
ENST00000514104.5	ENSG00000133706.17	509	356.93	286.72	26.65	17.96	15.68
ENST00000618084.1	ENSG00000133706.17	720	567.87	0.00	0.00	0.00	0.00
ENST00000256084.7	ENSG00000133710.15	3535	3382.83	331.92	3.26	2.19	10.51
ENST00000359874.7	ENSG00000133710.15	3656	3503.83	317.69	3.01	2.03	9.71
ENST00000398454.5	ENSG00000133710.15	2915	2762.83	656.99	7.89	5.32	25.46
ENST00000476608.1	ENSG00000133710.15	810	657.85	13.05	0.66	0.44	2.12
ENST00000476697.7	ENSG00000133710.15	1073	920.83	0.00	0.00	0.00	0.00
ENST00000481286.5	ENSG00000133710.15	465	312.95	130.83	13.87	9.35	44.77
ENST00000507988.5	ENSG00000133710.15	2408	2255.83	156.52	2.30	1.55	7.43
ENST00000508733.5	ENSG00000133710.15	2674	2521.83	0.00	0.00	0.00	0.00
ENST00000521206.5	ENSG00000133710.15	492	339.94	0.00	0.00	0.00	0.00
ENST00000256108.9	ENSG00000133731.9	2690	2537.83	824.20	10.77	7.26	15.00
ENST00000311489.8	ENSG00000133731.9	1106	953.83	895.19	31.14	20.98	43.36
ENST00000449740.6	ENSG00000133731.9	1180	1027.83	242.61	7.83	5.28	10.91
ENST00000518188.5	ENSG00000133731.9	773	620.85	18.93	1.01	0.68	1.41
ENST00000518202.5	ENSG00000133731.9	627	474.89	9.64	0.67	0.45	0.94
ENST00000519816.1	ENSG00000133731.9	617	464.89	0.00	0.00	0.00	0.00
ENST00000519964.5	ENSG00000133731.9	653	500.88	58.26	3.86	2.60	5.37
ENST00000520065.1	ENSG00000133731.9	651	498.88	81.24	5.40	3.64	7.52
ENST00000521360.5	ENSG00000133731.9	543	390.92	0.00	0.00	0.00	0.00
ENST00000521979.5	ENSG00000133731.9	566	413.91	11.25	0.90	0.61	1.26
ENST00000522997.5	ENSG00000133731.9	770	617.85	18.74	1.01	0.68	1.40
ENST00000523710.5	ENSG00000133731.9	731	578.86	0.00	0.00	0.00	0.00
ENST00000523942.5	ENSG00000133731.9	793	640.85	177.95	9.21	6.21	12.83
ENST00000360375.7	ENSG00000133739.15	3813	3660.83	431.54	3.91	2.64	32.65
ENST00000414626.2	ENSG00000133739.15	4493	4340.83	33.79	0.26	0.17	2.16
ENST00000517875.5	ENSG00000133739.15	2385	2232.83	354.19	5.26	3.55	43.94
ENST00000522567.5	ENSG00000133739.15	2122	1969.83	54.23	0.91	0.62	7.63
ENST00000522770.1	ENSG00000133739.15	2800	2647.83	77.15	0.97	0.65	8.07
ENST00000523669.5	ENSG00000133739.15	1004	851.83	17.10	0.67	0.45	5.56
ENST00000256117.9	ENSG00000133740.10	5042	4889.83	733.97	4.98	3.36	81.99
ENST00000416274.6	ENSG00000133740.10	1728	1575.83	3.73	0.08	0.05	1.29
ENST00000418930.6	ENSG00000133740.10	1890	1737.83	0.00	0.00	0.00	0.00
ENST00000517476.5	ENSG00000133740.10	1094	941.83	0.00	0.00	0.00	0.00
ENST00000518234.5	ENSG00000133740.10	674	521.88	0.00	0.00	0.00	0.00
ENST00000520225.1	ENSG00000133740.10	604	451.90	0.00	0.00	0.00	0.00
ENST00000521234.1	ENSG00000133740.10	641	488.89	14.29	0.97	0.65	15.97
ENST00000521429.5	ENSG00000133740.10	1551	1398.83	1.91	0.05	0.03	0.74
ENST00000431316.3	ENSG00000133742.13	1232	1079.83	0.00	0.00	0.00	0.00
ENST00000517429.5	ENSG00000133742.13	652	499.88	0.00	0.00	0.00	0.00
ENST00000517590.5	ENSG00000133742.13	696	543.87	0.00	0.00	0.00	0.00
ENST00000517618.5	ENSG00000133742.13	832	679.84	0.00	0.00	0.00	0.00
ENST00000518233.5	ENSG00000133742.13	355	203.07	1.00	0.16	0.11	5.91
ENST00000518341.5	ENSG00000133742.13	655	502.88	0.00	0.00	0.00	0.00
ENST00000519129.5	ENSG00000133742.13	491	338.94	0.00	0.00	0.00	0.00
ENST00000519991.5	ENSG00000133742.13	527	374.92	0.00	0.00	0.00	0.00
ENST00000520093.5	ENSG00000133742.13	594	441.90	22.59	1.70	1.14	61.40
ENST00000520663.5	ENSG00000133742.13	454	301.96	0.00	0.00	0.00	0.00
ENST00000520692.1	ENSG00000133742.13	297	145.41	0.00	0.00	0.00	0.00
ENST00000520990.5	ENSG00000133742.13	525	372.92	0.00	0.00	0.00	0.00
ENST00000521679.5	ENSG00000133742.13	606	453.90	0.00	0.00	0.00	0.00
ENST00000521846.5	ENSG00000133742.13	666	513.88	0.00	0.00	0.00	0.00
ENST00000522389.5	ENSG00000133742.13	551	398.91	7.99	0.66	0.45	24.07
ENST00000522579.5	ENSG00000133742.13	614	461.89	0.00	0.00	0.00	0.00
ENST00000522662.5	ENSG00000133742.13	501	348.93	0.00	0.00	0.00	0.00
ENST00000522814.5	ENSG00000133742.13	618	465.89	0.00	0.00	0.00	0.00
ENST00000523022.5	ENSG00000133742.13	1208	1055.83	1.84	0.06	0.04	2.09
ENST00000523712.5	ENSG00000133742.13	574	421.91	2.00	0.16	0.11	5.69
ENST00000523858.5	ENSG00000133742.13	518	365.93	0.00	0.00	0.00	0.00
ENST00000523953.5	ENSG00000133742.13	2785	2632.83	0.00	0.00	0.00	0.00
ENST00000524324.5	ENSG00000133742.13	675	522.88	0.00	0.00	0.00	0.00
ENST00000542576.5	ENSG00000133742.13	1236	1083.83	0.00	0.00	0.00	0.00
ENST00000626824.1	ENSG00000133742.13	2405	2252.83	1.57	0.02	0.02	0.84
ENST00000256151.7	ENSG00000133773.11	1983	1830.83	17.42	0.32	0.21	0.21
ENST00000547758.1	ENSG00000133773.11	553	400.91	100.25	8.30	5.59	5.65
ENST00000548126.1	ENSG00000133773.11	984	831.83	1355.35	54.06	36.43	36.81
ENST00000550589.1	ENSG00000133773.11	2101	1948.83	70.28	1.20	0.81	0.81
ENST00000552377.5	ENSG00000133773.11	563	410.91	842.53	68.03	45.84	46.32
ENST00000552412.1	ENSG00000133773.11	287	135.53	29.08	7.12	4.80	4.85
ENST00000552606.1	ENSG00000133773.11	600	447.90	105.89	7.84	5.29	5.34
ENST00000318950.10	ENSG00000133789.14	4882	4729.83	325.36	2.28	1.54	5.36
ENST00000447399.6	ENSG00000133789.14	3538	3385.83	869.74	8.52	5.74	20.02
ENST00000524817.5	ENSG00000133789.14	3006	2853.83	500.74	5.82	3.92	13.67
ENST00000526358.5	ENSG00000133789.14	813	660.85	239.69	12.03	8.11	28.26
ENST00000531814.5	ENSG00000133789.14	716	563.87	103.20	6.07	4.09	14.26
ENST00000534562.1	ENSG00000133789.14	977	824.83	86.92	3.50	2.36	8.21
ENST00000534662.1	ENSG00000133789.14	1131	978.83	128.36	4.35	2.93	10.22
ENST00000389707.8	ENSG00000133794.17	2776	2623.83	65.20	0.82	0.56	3.77
ENST00000401424.5	ENSG00000133794.17	2788	2635.83	0.00	0.00	0.00	0.00
ENST00000403290.5	ENSG00000133794.17	2746	2593.83	0.00	0.00	0.00	0.00
ENST00000403482.7	ENSG00000133794.17	2389	2236.83	467.83	6.94	4.68	31.72
ENST00000403510.7	ENSG00000133794.17	2745	2592.83	35.36	0.45	0.30	2.07
ENST00000472842.1	ENSG00000133794.17	3862	3709.83	46.58	0.42	0.28	1.90
ENST00000480685.5	ENSG00000133794.17	633	480.89	53.49	3.69	2.49	16.87
ENST00000482049.5	ENSG00000133794.17	739	586.86	0.00	0.00	0.00	0.00
ENST00000485918.2	ENSG00000133794.17	457	304.95	37.15	4.04	2.72	18.47
ENST00000497429.5	ENSG00000133794.17	764	611.86	11.39	0.62	0.42	2.82
ENST00000524392.5	ENSG00000133794.17	1421	1268.83	69.65	1.82	1.23	8.32
ENST00000527998.5	ENSG00000133794.17	519	366.93	0.00	0.00	0.00	0.00
ENST00000529050.5	ENSG00000133794.17	571	418.91	0.00	0.00	0.00	0.00
ENST00000529388.5	ENSG00000133794.17	610	457.89	12.55	0.91	0.61	4.16
ENST00000529390.1	ENSG00000133794.17	591	438.90	13.79	1.04	0.70	4.77
ENST00000529825.5	ENSG00000133794.17	551	398.91	0.00	0.00	0.00	0.00
ENST00000530357.5	ENSG00000133794.17	868	715.84	0.00	0.00	0.00	0.00
ENST00000531665.5	ENSG00000133794.17	390	238.01	0.00	0.00	0.00	0.00
ENST00000533520.5	ENSG00000133794.17	567	414.91	0.00	0.00	0.00	0.00
ENST00000534102.1	ENSG00000133794.17	418	265.98	9.00	1.12	0.76	5.13
ENST00000534544.5	ENSG00000133794.17	807	654.85	0.00	0.00	0.00	0.00
ENST00000256178.7	ENSG00000133800.8	3273	3120.83	196.06	2.08	1.40	3.94
ENST00000438354.6	ENSG00000133800.8	1823	1670.83	37.16	0.74	0.50	1.39
ENST00000529598.1	ENSG00000133800.8	936	783.83	915.87	38.77	26.13	73.26
ENST00000531706.1	ENSG00000133800.8	676	523.88	178.91	11.33	7.64	21.41
ENST00000295663.9	ENSG00000133805.15	256	105.21	0.00	0.00	0.00	0.00
ENST00000396553.6	ENSG00000133805.15	3680	3527.83	732.99	6.89	4.65	31.06
ENST00000396554.7	ENSG00000133805.15	3806	3653.83	22.90	0.21	0.14	0.94
ENST00000444303.6	ENSG00000133805.15	3994	3841.83	134.77	1.16	0.78	5.24
ENST00000524866.5	ENSG00000133805.15	980	827.83	0.00	0.00	0.00	0.00
ENST00000527261.5	ENSG00000133805.15	583	430.90	1.00	0.08	0.05	0.35
ENST00000527369.1	ENSG00000133805.15	204	56.74	0.00	0.00	0.00	0.00
ENST00000528723.5	ENSG00000133805.15	2753	2600.83	232.86	2.97	2.00	13.38
ENST00000529507.5	ENSG00000133805.15	3156	3003.83	0.00	0.00	0.00	0.00
ENST00000529744.1	ENSG00000133805.15	593	440.90	0.00	0.00	0.00	0.00
ENST00000529834.5	ENSG00000133805.15	2248	2095.83	130.79	2.07	1.40	9.33
ENST00000529835.6	ENSG00000133805.15	527	374.92	0.00	0.00	0.00	0.00
ENST00000530864.1	ENSG00000133805.15	717	564.87	75.17	4.42	2.98	19.89
ENST00000531227.1	ENSG00000133805.15	545	392.92	12.54	1.06	0.71	4.77
ENST00000532250.5	ENSG00000133805.15	576	423.91	0.00	0.00	0.00	0.00
ENST00000532966.1	ENSG00000133805.15	201	54.12	0.00	0.00	0.00	0.00
ENST00000533116.1	ENSG00000133805.15	531	378.92	18.66	1.63	1.10	7.36
ENST00000534047.5	ENSG00000133805.15	2376	2223.83	114.32	1.71	1.15	7.68
ENST00000256186.2	ENSG00000133808.4	3044	2891.83	595.50	6.83	4.60	64.14
ENST00000529028.1	ENSG00000133808.4	482	329.94	15.43	1.55	1.05	14.57
ENST00000533534.1	ENSG00000133808.4	343	191.11	13.07	2.27	1.53	21.30
ENST00000256190.12	ENSG00000133812.15	7439	7286.83	6877.21	31.31	21.10	26.09
ENST00000420722.2	ENSG00000133812.15	1188	1035.83	1163.00	37.25	25.10	31.03
ENST00000524961.5	ENSG00000133812.15	585	432.90	0.00	0.00	0.00	0.00
ENST00000525040.5	ENSG00000133812.15	2117	1964.83	145.77	2.46	1.66	2.05
ENST00000525697.1	ENSG00000133812.15	923	770.83	106.52	4.58	3.09	3.82
ENST00000526353.1	ENSG00000133812.15	5665	5512.83	35.23	0.21	0.14	0.18
ENST00000527019.5	ENSG00000133812.15	978	825.83	10.95	0.44	0.30	0.37
ENST00000528478.1	ENSG00000133812.15	555	402.91	31.72	2.61	1.76	2.18
ENST00000529587.1	ENSG00000133812.15	404	251.99	139.93	18.42	12.42	15.35
ENST00000530741.1	ENSG00000133812.15	993	840.83	7.38	0.29	0.20	0.24
ENST00000532095.1	ENSG00000133812.15	587	434.90	135.61	10.35	6.97	8.62
ENST00000533584.1	ENSG00000133812.15	572	419.91	105.00	8.30	5.59	6.91
ENST00000533661.1	ENSG00000133812.15	999	846.83	36.62	1.43	0.97	1.20
ENST00000533770.5	ENSG00000133812.15	4829	4676.83	334.61	2.37	1.60	1.98
ENST00000256194.8	ENSG00000133816.13	3906	3753.83	19.23	0.17	0.11	0.13
ENST00000342902.9	ENSG00000133816.13	3711	3558.83	77.10	0.72	0.48	0.56
ENST00000379612.4	ENSG00000133816.13	6625	6472.83	1795.92	9.21	6.20	7.22
ENST00000524685.5	ENSG00000133816.13	573	420.91	19.42	1.53	1.03	1.20
ENST00000524730.1	ENSG00000133816.13	331	179.16	34.51	6.39	4.31	5.01
ENST00000525075.1	ENSG00000133816.13	575	422.91	16.38	1.29	0.87	1.01
ENST00000525119.5	ENSG00000133816.13	566	413.91	273.24	21.90	14.76	17.17
ENST00000525216.1	ENSG00000133816.13	459	306.95	43.98	4.75	3.20	3.73
ENST00000525444.1	ENSG00000133816.13	489	336.94	36.18	3.56	2.40	2.79
ENST00000525618.5	ENSG00000133816.13	3982	3829.83	5.88	0.05	0.03	0.04
ENST00000525979.5	ENSG00000133816.13	557	404.91	0.00	0.00	0.00	0.00
ENST00000526065.1	ENSG00000133816.13	546	393.92	0.00	0.00	0.00	0.00
ENST00000526475.1	ENSG00000133816.13	538	385.92	0.00	0.00	0.00	0.00
ENST00000526604.1	ENSG00000133816.13	435	282.97	0.00	0.00	0.00	0.00
ENST00000526672.1	ENSG00000133816.13	566	413.91	0.00	0.00	0.00	0.00
ENST00000527195.1	ENSG00000133816.13	588	435.90	9.50	0.72	0.49	0.57
ENST00000527546.5	ENSG00000133816.13	3358	3205.83	163.54	1.69	1.14	1.33
ENST00000528931.5	ENSG00000133816.13	2868	2715.83	2814.04	34.38	23.17	26.95
ENST00000529562.1	ENSG00000133816.13	452	299.96	2.22	0.25	0.17	0.19
ENST00000530021.5	ENSG00000133816.13	5233	5080.83	310.83	2.03	1.37	1.59
ENST00000530691.5	ENSG00000133816.13	6307	6154.83	945.87	5.10	3.44	4.00
ENST00000530823.1	ENSG00000133816.13	473	320.95	0.00	0.00	0.00	0.00
ENST00000531732.5	ENSG00000133816.13	1089	936.83	543.30	19.24	12.97	15.09
ENST00000532166.5	ENSG00000133816.13	581	428.90	0.00	0.00	0.00	0.00
ENST00000532179.5	ENSG00000133816.13	589	436.90	0.00	0.00	0.00	0.00
ENST00000532420.1	ENSG00000133816.13	516	363.93	0.00	0.00	0.00	0.00
ENST00000532945.1	ENSG00000133816.13	421	268.98	0.00	0.00	0.00	0.00
ENST00000533219.5	ENSG00000133816.13	752	599.86	53.93	2.98	2.01	2.34
ENST00000533389.1	ENSG00000133816.13	593	440.90	153.93	11.58	7.81	9.08
ENST00000534563.5	ENSG00000133816.13	536	383.92	0.00	0.00	0.00	0.00
ENST00000537344.5	ENSG00000133816.13	3774	3621.83	0.00	0.00	0.00	0.00
ENST00000256196.8	ENSG00000133818.13	1516	1363.83	129.11	3.14	2.12	17.11
ENST00000414023.6	ENSG00000133818.13	1884	1731.83	22.82	0.44	0.29	2.38
ENST00000526063.5	ENSG00000133818.13	970	817.83	0.00	0.00	0.00	0.00
ENST00000526717.1	ENSG00000133818.13	815	662.85	0.00	0.00	0.00	0.00
ENST00000529237.5	ENSG00000133818.13	1278	1125.83	408.41	12.04	8.11	65.55
ENST00000531421.5	ENSG00000133818.13	497	344.93	4.05	0.39	0.26	2.12
ENST00000531807.5	ENSG00000133818.13	732	579.86	1.94	0.11	0.07	0.60
ENST00000532814.5	ENSG00000133818.13	982	829.83	0.00	0.00	0.00	0.00
ENST00000532950.5	ENSG00000133818.13	888	735.84	4.55	0.20	0.14	1.12
ENST00000534746.5	ENSG00000133818.13	993	840.83	51.73	2.04	1.38	11.12
ENST00000537760.5	ENSG00000133818.13	2034	1881.83	0.00	0.00	0.00	0.00
ENST00000256216.10	ENSG00000133835.14	2683	2530.83	709.98	9.31	6.27	8.02
ENST00000414835.6	ENSG00000133835.14	2551	2398.83	0.00	0.00	0.00	0.00
ENST00000442060.7	ENSG00000133835.14	2686	2533.83	0.00	0.00	0.00	0.00
ENST00000503168.5	ENSG00000133835.14	589	436.90	72.39	5.50	3.70	4.74
ENST00000503310.1	ENSG00000133835.14	1129	976.83	204.66	6.95	4.68	5.99
ENST00000504811.5	ENSG00000133835.14	2740	2587.83	51.59	0.66	0.45	0.57
ENST00000505181.5	ENSG00000133835.14	417	264.98	66.62	8.34	5.62	7.19
ENST00000507353.1	ENSG00000133835.14	582	429.90	78.02	6.02	4.06	5.19
ENST00000507695.1	ENSG00000133835.14	324	172.19	0.00	0.00	0.00	0.00
ENST00000508750.1	ENSG00000133835.14	474	321.95	29.00	2.99	2.01	2.57
ENST00000508788.5	ENSG00000133835.14	446	293.96	0.00	0.00	0.00	0.00
ENST00000509514.5	ENSG00000133835.14	2314	2161.83	17.63	0.27	0.18	0.23
ENST00000509606.1	ENSG00000133835.14	844	691.84	81.44	3.91	2.63	3.36
ENST00000509951.5	ENSG00000133835.14	736	583.86	0.00	0.00	0.00	0.00
ENST00000510025.5	ENSG00000133835.14	2589	2436.83	301.56	4.11	2.77	3.54
ENST00000511186.5	ENSG00000133835.14	553	400.91	14.46	1.20	0.81	1.03
ENST00000512029.1	ENSG00000133835.14	413	260.98	37.07	4.71	3.18	4.06
ENST00000512644.1	ENSG00000133835.14	307	155.31	141.00	30.12	20.30	25.95
ENST00000512841.5	ENSG00000133835.14	584	431.90	0.00	0.00	0.00	0.00
ENST00000513628.5	ENSG00000133835.14	2225	2072.83	223.81	3.58	2.41	3.09
ENST00000515235.6	ENSG00000133835.14	5540	5387.83	265.56	1.64	1.10	1.41
ENST00000515320.5	ENSG00000133835.14	2494	2341.83	0.00	0.00	0.00	0.00
ENST00000518349.5	ENSG00000133835.14	815	662.85	358.60	17.95	12.10	15.46
ENST00000519184.5	ENSG00000133835.14	196	49.82	0.01	0.01	0.01	0.01
ENST00000520216.5	ENSG00000133835.14	510	357.93	32.53	3.02	2.03	2.60
ENST00000520244.5	ENSG00000133835.14	449	296.96	0.00	0.00	0.00	0.00
ENST00000522415.5	ENSG00000133835.14	900	747.84	131.06	5.81	3.92	5.01
ENST00000378743.7	ENSG00000133858.15	7285	7132.83	10126.36	47.10	31.74	21.40
ENST00000546475.1	ENSG00000133858.15	550	397.91	151.92	12.67	8.54	5.75
ENST00000546606.1	ENSG00000133858.15	498	345.93	981.59	94.14	63.44	42.76
ENST00000546771.1	ENSG00000133858.15	381	229.02	105.12	15.23	10.26	6.92
ENST00000547398.1	ENSG00000133858.15	470	317.95	0.00	0.00	0.00	0.00
ENST00000548100.1	ENSG00000133858.15	1771	1618.83	582.02	11.93	8.04	5.42
ENST00000549407.1	ENSG00000133858.15	852	699.84	283.60	13.44	9.06	6.11
ENST00000550712.1	ENSG00000133858.15	571	418.91	5.57	0.44	0.30	0.20
ENST00000550963.1	ENSG00000133858.15	845	692.84	80.81	3.87	2.61	1.76
ENST00000551487.1	ENSG00000133858.15	746	593.86	173.33	9.68	6.53	4.40
ENST00000552037.1	ENSG00000133858.15	1484	1331.83	0.00	0.00	0.00	0.00
ENST00000552994.5	ENSG00000133858.15	7597	7444.83	2613.02	11.64	7.85	5.29
ENST00000256246.4	ENSG00000133863.6	10187	10034.83	6.00	0.02	0.01	100.00
ENST00000518257.1	ENSG00000133863.6	577	424.91	0.00	0.00	0.00	0.00
ENST00000523186.5	ENSG00000133863.6	1520	1367.83	0.00	0.00	0.00	0.00
ENST00000256255.10	ENSG00000133872.13	2154	2001.83	2938.52	48.70	32.82	30.28
ENST00000517569.1	ENSG00000133872.13	487	334.94	373.92	37.04	24.96	23.03
ENST00000518174.5	ENSG00000133872.13	1981	1828.83	73.48	1.33	0.90	0.83
ENST00000518296.5	ENSG00000133872.13	878	725.84	472.96	21.62	14.57	13.44
ENST00000518340.1	ENSG00000133872.13	582	429.90	36.38	2.81	1.89	1.75
ENST00000520303.5	ENSG00000133872.13	1803	1650.83	174.94	3.52	2.37	2.19
ENST00000521083.1	ENSG00000133872.13	419	266.98	0.00	0.00	0.00	0.00
ENST00000521265.5	ENSG00000133872.13	1741	1588.83	25.23	0.53	0.36	0.33
ENST00000521934.1	ENSG00000133872.13	543	390.92	141.12	11.98	8.07	7.45
ENST00000522055.1	ENSG00000133872.13	582	429.90	0.00	0.00	0.00	0.00
ENST00000522794.1	ENSG00000133872.13	808	655.85	658.13	33.29	22.44	20.70
ENST00000523127.5	ENSG00000133872.13	735	582.86	0.00	0.00	0.00	0.00
ENST00000523761.1	ENSG00000133872.13	566	413.91	0.00	0.00	0.00	0.00
ENST00000545648.2	ENSG00000133872.13	1976	1823.83	0.00	0.00	0.00	0.00
ENST00000256257.1	ENSG00000133874.1	1868	1715.83	419.00	8.10	5.46	100.00
ENST00000256261.8	ENSG00000133878.8	1835	1682.83	1.56	0.03	0.02	10.73
ENST00000522982.1	ENSG00000133878.8	729	576.86	4.44	0.26	0.17	89.27
ENST00000523956.1	ENSG00000133878.8	1373	1220.83	0.00	0.00	0.00	0.00
ENST00000252268.8	ENSG00000133884.9	2462	2309.83	599.69	8.61	5.80	22.63
ENST00000415073.6	ENSG00000133884.9	2085	1932.83	0.00	0.00	0.00	0.00
ENST00000444314.6	ENSG00000133884.9	940	787.83	78.19	3.29	2.22	8.65
ENST00000524666.5	ENSG00000133884.9	4840	4687.83	204.40	1.45	0.97	3.80
ENST00000528416.5	ENSG00000133884.9	2799	2646.83	28.33	0.36	0.24	0.93
ENST00000530973.1	ENSG00000133884.9	702	549.87	156.13	9.42	6.35	24.75
ENST00000530993.5	ENSG00000133884.9	624	471.89	0.00	0.00	0.00	0.00
ENST00000531989.1	ENSG00000133884.9	1573	1420.83	0.00	0.00	0.00	0.00
ENST00000532052.1	ENSG00000133884.9	3165	3012.83	243.22	2.68	1.80	7.04
ENST00000532102.5	ENSG00000133884.9	524	371.92	0.00	0.00	0.00	0.00
ENST00000532264.5	ENSG00000133884.9	726	573.86	158.36	9.16	6.17	24.06
ENST00000532492.1	ENSG00000133884.9	438	285.97	26.68	3.10	2.09	8.13
ENST00000312049.10	ENSG00000133895.14	2761	2608.83	2140.63	27.22	18.35	71.00
ENST00000315422.8	ENSG00000133895.14	3148	2995.83	0.00	0.00	0.00	0.00
ENST00000337652.5	ENSG00000133895.14	3162	3009.83	0.00	0.00	0.00	0.00
ENST00000377313.5	ENSG00000133895.14	1871	1718.83	0.00	0.00	0.00	0.00
ENST00000377316.6	ENSG00000133895.14	2868	2715.83	0.00	0.00	0.00	0.00
ENST00000377321.5	ENSG00000133895.14	2614	2461.83	462.06	6.23	4.20	16.24
ENST00000377326.7	ENSG00000133895.14	3150	2997.83	0.00	0.00	0.00	0.00
ENST00000394374.6	ENSG00000133895.14	3155	3002.83	0.00	0.00	0.00	0.00
ENST00000394376.5	ENSG00000133895.14	3034	2881.83	82.37	0.95	0.64	2.47
ENST00000413626.1	ENSG00000133895.14	870	717.84	0.00	0.00	0.00	0.00
ENST00000424912.1	ENSG00000133895.14	816	663.85	0.00	0.00	0.00	0.00
ENST00000429702.5	ENSG00000133895.14	944	791.83	0.00	0.00	0.00	0.00
ENST00000440873.5	ENSG00000133895.14	1107	954.83	0.00	0.00	0.00	0.00
ENST00000450708.5	ENSG00000133895.14	922	769.83	0.00	0.00	0.00	0.00
ENST00000478548.1	ENSG00000133895.14	1341	1188.83	85.30	2.38	1.60	6.21
ENST00000487019.1	ENSG00000133895.14	314	162.25	7.64	1.56	1.05	4.08
ENST00000256319.6	ENSG00000133935.6	2633	2480.83	1142.00	15.27	10.29	100.00
ENST00000238558.4	ENSG00000133937.4	1264	1111.83	43.00	1.28	0.86	100.00
ENST00000256324.14	ENSG00000133943.20	2967	2814.83	20.96	0.25	0.17	0.47
ENST00000298858.8	ENSG00000133943.20	642	489.89	17.80	1.21	0.81	2.28
ENST00000412671.6	ENSG00000133943.20	2591	2438.83	0.00	0.00	0.00	0.00
ENST00000428926.6	ENSG00000133943.20	2538	2385.83	282.45	3.93	2.65	7.42
ENST00000517306.5	ENSG00000133943.20	2294	2141.83	33.31	0.52	0.35	0.97
ENST00000517362.5	ENSG00000133943.20	583	430.90	0.00	0.00	0.00	0.00
ENST00000517518.5	ENSG00000133943.20	1597	1444.83	259.37	5.96	4.01	11.25
ENST00000517877.1	ENSG00000133943.20	591	438.90	86.99	6.58	4.43	12.42
ENST00000518649.5	ENSG00000133943.20	555	402.91	0.00	0.00	0.00	0.00
ENST00000518665.6	ENSG00000133943.20	959	806.83	12.75	0.52	0.35	0.99
ENST00000518868.5	ENSG00000133943.20	3075	2922.83	0.00	0.00	0.00	0.00
ENST00000518871.5	ENSG00000133943.20	484	331.94	0.00	0.00	0.00	0.00
ENST00000519019.5	ENSG00000133943.20	834	681.84	0.00	0.00	0.00	0.00
ENST00000519950.5	ENSG00000133943.20	1060	907.83	0.00	0.00	0.00	0.00
ENST00000519994.5	ENSG00000133943.20	1148	995.83	0.00	0.00	0.00	0.00
ENST00000520130.1	ENSG00000133943.20	390	238.01	70.02	9.76	6.58	18.43
ENST00000520328.5	ENSG00000133943.20	2687	2534.83	29.01	0.38	0.26	0.72
ENST00000521064.5	ENSG00000133943.20	544	391.92	0.00	0.00	0.00	0.00
ENST00000521077.6	ENSG00000133943.20	2719	2566.83	0.00	0.00	0.00	0.00
ENST00000521081.5	ENSG00000133943.20	622	469.89	0.00	0.00	0.00	0.00
ENST00000521334.5	ENSG00000133943.20	909	756.83	0.00	0.00	0.00	0.00
ENST00000522170.5	ENSG00000133943.20	853	700.84	0.00	0.00	0.00	0.00
ENST00000522322.5	ENSG00000133943.20	2856	2703.83	0.00	0.00	0.00	0.00
ENST00000522816.1	ENSG00000133943.20	827	674.84	3.33	0.16	0.11	0.31
ENST00000522837.5	ENSG00000133943.20	558	405.91	0.00	0.00	0.00	0.00
ENST00000523461.5	ENSG00000133943.20	2435	2282.83	0.00	0.00	0.00	0.00
ENST00000523576.1	ENSG00000133943.20	860	707.84	6.63	0.31	0.21	0.59
ENST00000523771.5	ENSG00000133943.20	2976	2823.83	18.95	0.22	0.15	0.42
ENST00000523816.5	ENSG00000133943.20	2764	2611.83	0.00	0.00	0.00	0.00
ENST00000523837.5	ENSG00000133943.20	2814	2661.83	0.00	0.00	0.00	0.00
ENST00000523879.5	ENSG00000133943.20	650	497.88	1.20	0.08	0.05	0.15
ENST00000523894.5	ENSG00000133943.20	862	709.84	0.00	0.00	0.00	0.00
ENST00000524232.5	ENSG00000133943.20	550	397.91	0.00	0.00	0.00	0.00
ENST00000525393.6	ENSG00000133943.20	2471	2318.83	141.08	2.02	1.36	3.81
ENST00000557303.1	ENSG00000133943.20	779	626.85	398.14	21.07	14.20	39.79
ENST00000256339.8	ENSG00000133958.13	8400	8247.83	4.00	0.02	0.01	100.00
ENST00000393151.6	ENSG00000133958.13	7908	7755.83	0.00	0.00	0.00	0.00
ENST00000553484.5	ENSG00000133958.13	9100	8947.83	0.00	0.00	0.00	0.00
ENST00000554549.1	ENSG00000133958.13	3714	3561.83	0.00	0.00	0.00	0.00
ENST00000555664.5	ENSG00000133958.13	8484	8331.83	0.00	0.00	0.00	0.00
ENST00000621021.1	ENSG00000133958.13	7377	7224.83	0.00	0.00	0.00	0.00
ENST00000355058.7	ENSG00000133961.19	3342	3189.83	0.00	0.00	0.00	0.00
ENST00000356296.8	ENSG00000133961.19	3453	3300.83	0.00	0.00	0.00	0.00
ENST00000359560.7	ENSG00000133961.19	3309	3156.83	714.67	7.51	5.06	6.76
ENST00000535282.5	ENSG00000133961.19	3198	3045.83	2396.15	26.10	17.59	23.49
ENST00000544991.7	ENSG00000133961.19	2757	2604.83	0.00	0.00	0.00	0.00
ENST00000553415.5	ENSG00000133961.19	694	541.87	0.00	0.00	0.00	0.00
ENST00000553997.5	ENSG00000133961.19	713	560.87	7.33	0.43	0.29	0.39
ENST00000554014.6	ENSG00000133961.19	1714	1561.83	82.69	1.76	1.18	1.58
ENST00000554315.5	ENSG00000133961.19	1740	1587.83	138.07	2.88	1.94	2.60
ENST00000554394.5	ENSG00000133961.19	954	801.83	0.00	0.00	0.00	0.00
ENST00000554521.6	ENSG00000133961.19	1406	1253.83	30.02	0.79	0.54	0.71
ENST00000554546.5	ENSG00000133961.19	3607	3454.83	1629.95	15.65	10.55	14.09
ENST00000554818.5	ENSG00000133961.19	552	399.91	1.29	0.11	0.07	0.10
ENST00000555238.5	ENSG00000133961.19	3588	3435.83	0.00	0.00	0.00	0.00
ENST00000555307.5	ENSG00000133961.19	1039	886.83	0.00	0.00	0.00	0.00
ENST00000555394.5	ENSG00000133961.19	3037	2884.83	0.00	0.00	0.00	0.00
ENST00000555738.6	ENSG00000133961.19	1553	1400.83	969.90	22.97	15.48	20.68
ENST00000555859.5	ENSG00000133961.19	906	753.83	4.03	0.18	0.12	0.16
ENST00000555987.5	ENSG00000133961.19	557	404.91	0.00	0.00	0.00	0.00
ENST00000556112.5	ENSG00000133961.19	568	415.91	0.00	0.00	0.00	0.00
ENST00000556600.1	ENSG00000133961.19	751	598.86	1.00	0.06	0.04	0.05
ENST00000556700.5	ENSG00000133961.19	529	376.92	0.00	0.00	0.00	0.00
ENST00000556772.5	ENSG00000133961.19	5172	5019.83	12.41	0.08	0.06	0.07
ENST00000556989.1	ENSG00000133961.19	1897	1744.83	269.37	5.12	3.45	4.61
ENST00000557031.5	ENSG00000133961.19	567	414.91	0.00	0.00	0.00	0.00
ENST00000557486.1	ENSG00000133961.19	619	466.89	300.66	21.36	14.40	19.23
ENST00000557577.1	ENSG00000133961.19	635	482.89	0.00	0.00	0.00	0.00
ENST00000557581.1	ENSG00000133961.19	595	442.90	0.00	0.00	0.00	0.00
ENST00000557597.5	ENSG00000133961.19	3547	3394.83	0.00	0.00	0.00	0.00
ENST00000557774.5	ENSG00000133961.19	847	694.84	127.46	6.09	4.10	5.48
ENST00000559312.5	ENSG00000133961.19	1439	1286.83	0.00	0.00	0.00	0.00
ENST00000560335.5	ENSG00000133961.19	1586	1433.83	0.00	0.00	0.00	0.00
ENST00000256343.7	ENSG00000133962.7	3623	3470.83	21.39	0.20	0.14	25.38
ENST00000553329.5	ENSG00000133962.7	582	429.90	5.75	0.44	0.30	55.06
ENST00000553676.1	ENSG00000133962.7	430	277.97	0.00	0.00	0.00	0.00
ENST00000554560.5	ENSG00000133962.7	432	279.97	0.00	0.00	0.00	0.00
ENST00000556429.1	ENSG00000133962.7	752	599.86	0.00	0.00	0.00	0.00
ENST00000556661.5	ENSG00000133962.7	491	338.94	0.00	0.00	0.00	0.00
ENST00000556901.1	ENSG00000133962.7	1310	1157.83	0.00	0.00	0.00	0.00
ENST00000557036.1	ENSG00000133962.7	2229	2076.83	9.86	0.16	0.11	19.56
ENST00000256362.4	ENSG00000133980.4	3466	3313.83	0.00	0.00	0.00	0.00
ENST00000557177.1	ENSG00000133980.4	521	368.93	0.00	0.00	0.00	0.00
ENST00000389912.6	ENSG00000133983.14	1717	1564.83	115.70	2.45	1.65	9.02
ENST00000554366.5	ENSG00000133983.14	447	294.96	16.50	1.86	1.25	6.82
ENST00000555601.1	ENSG00000133983.14	384	232.02	0.00	0.00	0.00	0.00
ENST00000557612.5	ENSG00000133983.14	627	474.89	327.57	22.89	15.42	84.16
ENST00000256367.2	ENSG00000133985.2	5217	5064.83	54.00	0.35	0.24	100.00
ENST00000256379.9	ENSG00000133997.11	1995	1842.83	187.56	3.38	2.28	9.08
ENST00000430055.6	ENSG00000133997.11	1507	1354.83	149.62	3.66	2.47	9.86
ENST00000440435.2	ENSG00000133997.11	931	778.83	0.00	0.00	0.00	0.00
ENST00000553523.5	ENSG00000133997.11	704	551.87	12.74	0.77	0.52	2.06
ENST00000553611.5	ENSG00000133997.11	651	498.88	0.00	0.00	0.00	0.00
ENST00000554870.5	ENSG00000133997.11	1093	940.83	96.29	3.40	2.29	9.13
ENST00000554963.5	ENSG00000133997.11	975	822.83	144.55	5.83	3.93	15.68
ENST00000555296.1	ENSG00000133997.11	856	703.84	419.72	19.78	13.33	53.22
ENST00000556044.5	ENSG00000133997.11	572	419.91	0.00	0.00	0.00	0.00
ENST00000556423.1	ENSG00000133997.11	689	536.87	0.00	0.00	0.00	0.00
ENST00000556495.5	ENSG00000133997.11	862	709.84	4.48	0.21	0.14	0.56
ENST00000615788.4	ENSG00000133997.11	1700	1547.83	7.05	0.15	0.10	0.41
ENST00000256383.8	ENSG00000134001.12	4485	4332.83	329.72	2.52	1.70	4.27
ENST00000466499.6	ENSG00000134001.12	2390	2237.83	867.82	12.87	8.67	21.75
ENST00000554332.1	ENSG00000134001.12	534	381.92	180.11	15.65	10.54	26.45
ENST00000555876.1	ENSG00000134001.12	783	630.85	157.02	8.26	5.57	13.96
ENST00000556724.1	ENSG00000134001.12	527	374.92	224.32	19.85	13.38	33.56
ENST00000557310.5	ENSG00000134001.12	999	846.83	0.00	0.00	0.00	0.00
ENST00000256389.3	ENSG00000134007.3	2795	2642.83	264.00	3.31	2.23	100.00
ENST00000389131.7	ENSG00000134013.15	3549	3396.83	3268.52	31.92	21.51	37.74
ENST00000518083.5	ENSG00000134013.15	588	435.90	291.30	22.17	14.94	26.21
ENST00000518472.1	ENSG00000134013.15	725	572.86	0.00	0.00	0.00	0.00
ENST00000518878.5	ENSG00000134013.15	689	536.87	0.00	0.00	0.00	0.00
ENST00000519243.1	ENSG00000134013.15	763	610.86	4.35	0.24	0.16	0.28
ENST00000519809.5	ENSG00000134013.15	571	418.91	0.00	0.00	0.00	0.00
ENST00000520349.1	ENSG00000134013.15	620	467.89	212.54	15.07	10.16	17.82
ENST00000520617.1	ENSG00000134013.15	502	349.93	81.99	7.77	5.24	9.19
ENST00000520871.1	ENSG00000134013.15	892	739.84	0.00	0.00	0.00	0.00
ENST00000520925.1	ENSG00000134013.15	965	812.83	126.42	5.16	3.48	6.10
ENST00000522446.5	ENSG00000134013.15	665	512.88	34.79	2.25	1.52	2.66
ENST00000523833.2	ENSG00000134013.15	559	406.91	0.00	0.00	0.00	0.00
ENST00000524075.1	ENSG00000134013.15	419	266.98	0.00	0.00	0.00	0.00
ENST00000524144.5	ENSG00000134013.15	975	822.83	0.00	0.00	0.00	0.00
ENST00000524168.1	ENSG00000134013.15	746	593.86	0.00	0.00	0.00	0.00
ENST00000256398.12	ENSG00000134014.16	3452	3299.83	0.00	0.00	0.00	0.00
ENST00000380353.8	ENSG00000134014.16	3078	2925.83	0.00	0.00	0.00	0.00
ENST00000517975.1	ENSG00000134014.16	680	527.88	0.00	0.00	0.00	0.00
ENST00000518112.5	ENSG00000134014.16	2059	1906.83	814.41	14.17	9.55	27.76
ENST00000519261.5	ENSG00000134014.16	1924	1771.83	88.85	1.66	1.12	3.26
ENST00000520011.1	ENSG00000134014.16	472	319.95	123.59	12.82	8.64	25.11
ENST00000520110.5	ENSG00000134014.16	779	626.85	130.22	6.89	4.64	13.50
ENST00000520270.5	ENSG00000134014.16	545	392.92	0.00	0.00	0.00	0.00
ENST00000520288.5	ENSG00000134014.16	566	413.91	0.00	0.00	0.00	0.00
ENST00000521015.5	ENSG00000134014.16	3158	3005.83	0.00	0.00	0.00	0.00
ENST00000521099.1	ENSG00000134014.16	545	392.92	0.00	0.00	0.00	0.00
ENST00000521570.5	ENSG00000134014.16	656	503.88	155.95	10.27	6.92	20.12
ENST00000521938.5	ENSG00000134014.16	1004	851.83	4.30	0.17	0.11	0.33
ENST00000522063.1	ENSG00000134014.16	563	410.91	0.00	0.00	0.00	0.00
ENST00000523357.5	ENSG00000134014.16	874	721.84	1.98	0.09	0.06	0.18
ENST00000523687.5	ENSG00000134014.16	1923	1770.83	0.00	0.00	0.00	0.00
ENST00000523760.5	ENSG00000134014.16	879	726.84	78.49	3.58	2.41	7.02
ENST00000524103.5	ENSG00000134014.16	1914	1761.83	0.00	0.00	0.00	0.00
ENST00000537665.2	ENSG00000134014.16	3053	2900.83	121.19	1.39	0.93	2.72
ENST00000256404.7	ENSG00000134020.7	895	742.84	20.00	0.89	0.60	100.00
ENST00000521284.1	ENSG00000134020.7	475	322.95	0.00	0.00	0.00	0.00
ENST00000522278.1	ENSG00000134020.7	459	306.95	0.00	0.00	0.00	0.00
ENST00000256412.8	ENSG00000134028.14	2348	2195.83	381.54	5.76	3.89	56.49
ENST00000519953.1	ENSG00000134028.14	632	479.89	0.00	0.00	0.00	0.00
ENST00000520193.1	ENSG00000134028.14	1922	1769.83	184.88	3.47	2.34	33.96
ENST00000522298.1	ENSG00000134028.14	2044	1891.83	55.57	0.97	0.66	9.55
ENST00000256413.7	ENSG00000134030.13	5750	5597.83	854.53	5.06	3.41	19.90
ENST00000382998.8	ENSG00000134030.13	4407	4254.83	157.89	1.23	0.83	4.84
ENST00000587752.5	ENSG00000134030.13	683	530.87	147.08	9.19	6.19	36.12
ENST00000587769.1	ENSG00000134030.13	547	394.92	62.03	5.21	3.51	20.48
ENST00000587860.1	ENSG00000134030.13	2940	2787.83	92.01	1.10	0.74	4.30
ENST00000588345.1	ENSG00000134030.13	584	431.90	2.01	0.15	0.10	0.61
ENST00000589585.1	ENSG00000134030.13	564	411.91	0.00	0.00	0.00	0.00
ENST00000590422.1	ENSG00000134030.13	412	259.99	0.00	0.00	0.00	0.00
ENST00000591387.5	ENSG00000134030.13	859	706.84	60.91	2.86	1.93	11.23
ENST00000591412.5	ENSG00000134030.13	491	338.94	6.53	0.64	0.43	2.51
ENST00000592658.1	ENSG00000134030.13	952	799.83	0.00	0.00	0.00	0.00
ENST00000256425.6	ENSG00000134042.12	5166	5013.83	0.00	0.00	0.00	0.00
ENST00000398439.7	ENSG00000134042.12	951	798.83	0.00	0.00	0.00	0.00
ENST00000428869.6	ENSG00000134042.12	1966	1813.83	0.00	0.00	0.00	0.00
ENST00000431965.6	ENSG00000134042.12	1657	1504.83	0.00	0.00	0.00	0.00
ENST00000436348.6	ENSG00000134042.12	1125	972.83	6.27	0.21	0.14	9.79
ENST00000585524.5	ENSG00000134042.12	2129	1976.83	0.00	0.00	0.00	0.00
ENST00000587291.5	ENSG00000134042.12	482	329.94	5.09	0.51	0.35	23.44
ENST00000588444.5	ENSG00000134042.12	866	713.84	0.00	0.00	0.00	0.00
ENST00000590988.1	ENSG00000134042.12	583	430.90	0.00	0.00	0.00	0.00
ENST00000592966.5	ENSG00000134042.12	797	644.85	28.02	1.44	0.97	65.99
ENST00000610511.4	ENSG00000134042.12	5257	5104.83	2.61	0.02	0.01	0.78
ENST00000256429.7	ENSG00000134046.11	5188	5035.83	4225.98	27.84	18.76	24.38
ENST00000398398.6	ENSG00000134046.11	1237	1084.83	20.28	0.62	0.42	0.54
ENST00000578272.1	ENSG00000134046.11	701	548.87	689.48	41.68	28.09	36.49
ENST00000579025.1	ENSG00000134046.11	241	90.80	116.14	42.44	28.60	37.15
ENST00000583046.1	ENSG00000134046.11	1182	1029.83	51.12	1.65	1.11	1.44
ENST00000256433.4	ENSG00000134049.4	3525	3372.83	1098.19	10.80	7.28	100.00
ENST00000256441.4	ENSG00000134056.11	1286	1133.83	210.90	6.17	4.16	44.60
ENST00000503793.1	ENSG00000134056.11	288	136.52	0.00	0.00	0.00	0.00
ENST00000507022.1	ENSG00000134056.11	298	146.40	15.60	3.53	2.38	25.54
ENST00000512880.5	ENSG00000134056.11	1200	1047.83	0.00	0.00	0.00	0.00
ENST00000602380.1	ENSG00000134056.11	1200	1047.83	130.51	4.13	2.78	29.86
ENST00000256442.9	ENSG00000134057.14	2169	2016.83	151.70	2.50	1.68	5.08
ENST00000503507.1	ENSG00000134057.14	750	597.86	0.00	0.00	0.00	0.00
ENST00000505500.5	ENSG00000134057.14	1190	1037.83	0.00	0.00	0.00	0.00
ENST00000506572.5	ENSG00000134057.14	1331	1178.83	744.25	20.95	14.12	42.67
ENST00000507798.1	ENSG00000134057.14	767	614.85	282.56	15.25	10.28	31.06
ENST00000508407.5	ENSG00000134057.14	780	627.85	0.00	0.00	0.00	0.00
ENST00000513102.1	ENSG00000134057.14	463	310.95	97.49	10.40	7.01	21.19
ENST00000256443.7	ENSG00000134058.10	1439	1286.83	639.38	16.48	11.11	47.71
ENST00000502604.5	ENSG00000134058.10	1455	1302.83	42.86	1.09	0.74	3.16
ENST00000504147.5	ENSG00000134058.10	722	569.86	0.00	0.00	0.00	0.00
ENST00000506563.5	ENSG00000134058.10	728	575.86	20.27	1.17	0.79	3.38
ENST00000506789.5	ENSG00000134058.10	477	324.94	7.60	0.78	0.52	2.25
ENST00000508726.5	ENSG00000134058.10	531	378.92	0.00	0.00	0.00	0.00
ENST00000510106.5	ENSG00000134058.10	818	665.85	16.84	0.84	0.57	2.43
ENST00000512687.5	ENSG00000134058.10	905	752.83	106.55	4.70	3.16	13.59
ENST00000512985.1	ENSG00000134058.10	261	110.06	6.39	1.92	1.30	5.57
ENST00000513629.1	ENSG00000134058.10	885	732.84	0.00	0.00	0.00	0.00
ENST00000514676.5	ENSG00000134058.10	1164	1011.83	208.62	6.84	4.61	19.80
ENST00000515180.5	ENSG00000134058.10	486	333.94	0.00	0.00	0.00	0.00
ENST00000515391.5	ENSG00000134058.10	809	656.85	14.49	0.73	0.49	2.12
ENST00000626796.2	ENSG00000134058.10	358	206.06	0.00	0.00	0.00	0.00
ENST00000628421.2	ENSG00000134058.10	412	259.99	0.00	0.00	0.00	0.00
ENST00000629350.2	ENSG00000134058.10	1149	996.83	0.00	0.00	0.00	0.00
ENST00000256447.5	ENSG00000134061.5	5388	5235.83	398.50	2.53	1.70	91.62
ENST00000515027.1	ENSG00000134061.5	511	358.93	2.50	0.23	0.16	8.38
ENST00000256458.4	ENSG00000134070.4	3483	3330.83	511.00	5.09	3.43	100.00
ENST00000256460.7	ENSG00000134072.10	1488	1335.83	309.33	7.68	5.18	21.00
ENST00000397277.6	ENSG00000134072.10	1423	1270.83	34.20	0.89	0.60	2.44
ENST00000411972.1	ENSG00000134072.10	560	407.91	0.00	0.00	0.00	0.00
ENST00000421120.1	ENSG00000134072.10	950	797.83	501.95	20.87	14.07	57.04
ENST00000482803.1	ENSG00000134072.10	587	434.90	92.05	7.02	4.73	19.19
ENST00000496534.1	ENSG00000134072.10	1487	1334.83	4.89	0.12	0.08	0.33
ENST00000345094.7	ENSG00000134077.15	3961	3808.83	64.90	0.57	0.38	1.48
ENST00000416603.1	ENSG00000134077.15	807	654.85	0.00	0.00	0.00	0.00
ENST00000417036.1	ENSG00000134077.15	730	577.86	4.50	0.26	0.17	0.68
ENST00000419437.5	ENSG00000134077.15	704	551.87	81.85	4.92	3.32	12.93
ENST00000441127.5	ENSG00000134077.15	708	555.87	0.00	0.00	0.00	0.00
ENST00000452837.6	ENSG00000134077.15	2877	2724.83	70.31	0.86	0.58	2.25
ENST00000461636.1	ENSG00000134077.15	670	517.88	117.57	7.53	5.08	19.78
ENST00000464045.1	ENSG00000134077.15	601	448.90	91.52	6.76	4.56	17.77
ENST00000484006.1	ENSG00000134077.15	559	406.91	66.00	5.38	3.63	14.14
ENST00000515662.6	ENSG00000134077.15	2390	2237.83	795.37	11.79	7.95	30.98
ENST00000256474.2	ENSG00000134086.7	3737	3584.83	171.28	1.59	1.07	10.94
ENST00000345392.2	ENSG00000134086.7	2696	2543.83	40.12	0.52	0.35	3.61
ENST00000477538.1	ENSG00000134086.7	958	805.83	300.60	12.38	8.34	85.44
ENST00000256495.3	ENSG00000134107.4	3473	3320.83	9894.98	98.86	66.62	73.84
ENST00000460806.1	ENSG00000134107.4	396	244.00	198.28	26.96	18.17	20.14
ENST00000467610.1	ENSG00000134107.4	1366	1213.83	294.74	8.06	5.43	6.02
ENST00000256496.7	ENSG00000134108.12	3005	2852.83	0.00	0.00	0.00	0.00
ENST00000419534.2	ENSG00000134108.12	1684	1531.83	44.49	0.96	0.65	1.13
ENST00000429403.5	ENSG00000134108.12	709	556.87	3.28	0.20	0.13	0.23
ENST00000444332.1	ENSG00000134108.12	732	579.86	145.20	8.31	5.60	9.72
ENST00000455168.5	ENSG00000134108.12	1641	1488.83	0.00	0.00	0.00	0.00
ENST00000468010.1	ENSG00000134108.12	452	299.96	155.20	17.17	11.57	20.09
ENST00000476343.1	ENSG00000134108.12	207	59.38	12.05	6.73	4.54	7.88
ENST00000611208.4	ENSG00000134108.12	2981	2828.83	4439.78	52.07	35.09	60.95
ENST00000256497.8	ENSG00000134109.10	6146	5993.83	8934.88	49.46	33.33	80.57
ENST00000434243.5	ENSG00000134109.10	978	825.83	0.00	0.00	0.00	0.00
ENST00000443790.1	ENSG00000134109.10	730	577.86	0.00	0.00	0.00	0.00
ENST00000445686.1	ENSG00000134109.10	1363	1210.83	226.45	6.21	4.18	10.11
ENST00000465187.1	ENSG00000134109.10	585	432.90	1.09	0.08	0.06	0.14
ENST00000465369.5	ENSG00000134109.10	1956	1803.83	141.34	2.60	1.75	4.23
ENST00000492751.1	ENSG00000134109.10	307	155.31	14.23	3.04	2.05	4.95
ENST00000350110.2	ENSG00000134115.12	3814	3661.83	19.76	0.18	0.12	79.05
ENST00000394261.2	ENSG00000134115.12	1433	1280.83	0.00	0.00	0.00	0.00
ENST00000397479.6	ENSG00000134115.12	3519	3366.83	0.00	0.00	0.00	0.00
ENST00000413210.1	ENSG00000134115.12	551	398.91	0.00	0.00	0.00	0.00
ENST00000446702.6	ENSG00000134115.12	4513	4360.83	6.24	0.05	0.03	20.95
ENST00000485257.1	ENSG00000134115.12	745	592.86	0.00	0.00	0.00	0.00
ENST00000256509.6	ENSG00000134121.9	8023	7870.83	0.00	0.00	0.00	0.00
ENST00000397491.6	ENSG00000134121.9	5235	5082.83	930.23	6.07	4.09	3.58
ENST00000421198.5	ENSG00000134121.9	543	390.92	383.43	32.54	21.93	19.21
ENST00000427688.5	ENSG00000134121.9	572	419.91	10.91	0.86	0.58	0.51
ENST00000435603.5	ENSG00000134121.9	723	570.86	243.77	14.17	9.55	8.36
ENST00000445697.1	ENSG00000134121.9	1104	951.83	1331.52	46.41	31.28	27.40
ENST00000449294.6	ENSG00000134121.9	594	441.90	0.00	0.00	0.00	0.00
ENST00000453040.5	ENSG00000134121.9	3960	3807.83	2256.28	19.66	13.25	11.60
ENST00000461289.2	ENSG00000134121.9	462	309.95	124.49	13.33	8.98	7.87
ENST00000470005.1	ENSG00000134121.9	707	554.87	0.00	0.00	0.00	0.00
ENST00000470880.6	ENSG00000134121.9	651	498.88	197.58	13.14	8.85	7.76
ENST00000471332.1	ENSG00000134121.9	399	247.00	140.31	18.85	12.70	11.12
ENST00000481167.5	ENSG00000134121.9	662	509.88	1.34	0.09	0.06	0.05
ENST00000486881.1	ENSG00000134121.9	555	402.91	4.00	0.33	0.22	0.19
ENST00000489224.5	ENSG00000134121.9	2564	2411.83	14.93	0.21	0.14	0.12
ENST00000620033.4	ENSG00000134121.9	7311	7158.83	811.22	3.76	2.53	2.22
ENST00000314177.12	ENSG00000134138.19	2775	2622.83	0.00	0.00	0.00	0.00
ENST00000338564.9	ENSG00000134138.19	4829	4676.83	22.96	0.16	0.11	0.68
ENST00000340545.9	ENSG00000134138.19	3056	2903.83	0.00	0.00	0.00	0.00
ENST00000397620.6	ENSG00000134138.19	2295	2142.83	0.00	0.00	0.00	0.00
ENST00000397624.7	ENSG00000134138.19	2748	2595.83	357.37	4.57	3.08	18.99
ENST00000424352.6	ENSG00000134138.19	2917	2764.83	492.08	5.90	3.98	24.55
ENST00000557796.6	ENSG00000134138.19	2666	2513.83	79.97	1.06	0.71	4.39
ENST00000557992.1	ENSG00000134138.19	547	394.92	20.00	1.68	1.13	6.99
ENST00000558313.5	ENSG00000134138.19	1088	935.83	0.00	0.00	0.00	0.00
ENST00000558643.1	ENSG00000134138.19	740	587.86	1.01	0.06	0.04	0.24
ENST00000559085.5	ENSG00000134138.19	2538	2385.83	0.00	0.00	0.00	0.00
ENST00000559129.1	ENSG00000134138.19	552	399.91	0.00	0.00	0.00	0.00
ENST00000559371.5	ENSG00000134138.19	567	414.91	0.00	0.00	0.00	0.00
ENST00000559408.1	ENSG00000134138.19	561	408.91	0.00	0.00	0.00	0.00
ENST00000559561.5	ENSG00000134138.19	1442	1289.83	110.28	2.84	1.91	11.79
ENST00000559972.1	ENSG00000134138.19	541	388.92	21.65	1.85	1.24	7.68
ENST00000560570.5	ENSG00000134138.19	2321	2168.83	92.95	1.42	0.96	5.91
ENST00000560617.5	ENSG00000134138.19	605	452.90	0.00	0.00	0.00	0.00
ENST00000560697.5	ENSG00000134138.19	552	399.91	5.29	0.44	0.30	1.82
ENST00000560702.1	ENSG00000134138.19	3230	3077.83	19.78	0.21	0.14	0.89
ENST00000561163.5	ENSG00000134138.19	1643	1490.83	71.14	1.58	1.07	6.58
ENST00000561208.5	ENSG00000134138.19	4822	4669.83	0.00	0.00	0.00	0.00
ENST00000561264.6	ENSG00000134138.19	554	401.91	0.00	0.00	0.00	0.00
ENST00000561284.5	ENSG00000134138.19	558	405.91	0.00	0.00	0.00	0.00
ENST00000561422.1	ENSG00000134138.19	565	412.91	19.27	1.55	1.04	6.44
ENST00000606653.5	ENSG00000134138.19	545	392.92	0.00	0.00	0.00	0.00
ENST00000607277.5	ENSG00000134138.19	705	552.87	12.25	0.74	0.50	3.06
ENST00000256538.8	ENSG00000134146.11	2099	1946.83	106.26	1.81	1.22	3.46
ENST00000440392.3	ENSG00000134146.11	3648	3495.83	136.66	1.30	0.87	2.47
ENST00000558266.5	ENSG00000134146.11	465	312.95	27.27	2.89	1.95	5.52
ENST00000558973.1	ENSG00000134146.11	484	331.94	0.00	0.00	0.00	0.00
ENST00000559585.5	ENSG00000134146.11	553	400.91	4.18	0.35	0.23	0.66
ENST00000559784.5	ENSG00000134146.11	491	338.94	27.10	2.65	1.79	5.06
ENST00000560386.5	ENSG00000134146.11	3438	3285.83	2.04	0.02	0.01	0.04
ENST00000560526.1	ENSG00000134146.11	556	403.91	103.44	8.50	5.73	16.21
ENST00000561411.1	ENSG00000134146.11	581	428.90	451.04	34.89	23.51	66.58
ENST00000256544.7	ENSG00000134152.10	2723	2570.83	1169.58	15.09	10.17	19.95
ENST00000540594.5	ENSG00000134152.10	1267	1114.83	222.77	6.63	4.47	8.76
ENST00000557877.5	ENSG00000134152.10	797	644.85	0.00	0.00	0.00	0.00
ENST00000558473.5	ENSG00000134152.10	575	422.91	164.27	12.89	8.69	17.03
ENST00000558681.1	ENSG00000134152.10	739	586.86	82.78	4.68	3.15	6.19
ENST00000559462.1	ENSG00000134152.10	562	409.91	0.00	0.00	0.00	0.00
ENST00000559464.1	ENSG00000134152.10	572	419.91	0.00	0.00	0.00	0.00
ENST00000559515.1	ENSG00000134152.10	436	283.97	1.41	0.16	0.11	0.22
ENST00000559760.5	ENSG00000134152.10	733	580.86	67.48	3.85	2.60	5.09
ENST00000560108.5	ENSG00000134152.10	853	700.84	29.92	1.42	0.95	1.87
ENST00000560247.5	ENSG00000134152.10	1708	1555.83	89.20	1.90	1.28	2.51
ENST00000560308.5	ENSG00000134152.10	725	572.86	92.01	5.33	3.59	7.04
ENST00000560310.5	ENSG00000134152.10	597	444.90	0.00	0.00	0.00	0.00
ENST00000560671.5	ENSG00000134152.10	924	771.83	124.35	5.35	3.60	7.07
ENST00000560915.1	ENSG00000134152.10	1553	1400.83	2.00	0.05	0.03	0.06
ENST00000561270.5	ENSG00000134152.10	884	731.84	398.99	18.09	12.19	23.91
ENST00000561371.5	ENSG00000134152.10	555	402.91	2.64	0.22	0.15	0.29
ENST00000256545.8	ENSG00000134153.9	1155	1002.83	2316.48	76.64	51.65	99.41
ENST00000527822.5	ENSG00000134153.9	581	428.90	2.43	0.19	0.13	0.24
ENST00000528949.1	ENSG00000134153.9	506	353.93	1.98	0.19	0.13	0.24
ENST00000532113.1	ENSG00000134153.9	607	454.90	1.11	0.08	0.05	0.10
ENST00000256552.10	ENSG00000134160.13	5514	5361.83	3969.91	24.56	16.55	14.15
ENST00000397795.6	ENSG00000134160.13	5687	5534.83	72.82	0.44	0.29	0.25
ENST00000542188.5	ENSG00000134160.13	6004	5851.83	0.00	0.00	0.00	0.00
ENST00000557948.1	ENSG00000134160.13	564	411.91	253.61	20.43	13.77	11.77
ENST00000558070.1	ENSG00000134160.13	426	273.97	130.17	15.76	10.62	9.08
ENST00000558212.5	ENSG00000134160.13	670	517.88	162.78	10.43	7.03	6.01
ENST00000558445.5	ENSG00000134160.13	4282	4129.83	0.00	0.00	0.00	0.00
ENST00000558768.5	ENSG00000134160.13	4581	4428.83	0.00	0.00	0.00	0.00
ENST00000559177.5	ENSG00000134160.13	1627	1474.83	0.00	0.00	0.00	0.00
ENST00000559179.1	ENSG00000134160.13	1002	849.83	1247.53	48.70	32.82	28.06
ENST00000560658.5	ENSG00000134160.13	1649	1496.83	1092.07	24.21	16.31	13.94
ENST00000560801.5	ENSG00000134160.13	4454	4301.83	3769.11	29.07	19.59	16.74
ENST00000351050.7	ENSG00000134183.11	1339	1186.83	2.93	0.08	0.06	100.00
ENST00000622865.1	ENSG00000134183.11	466	313.95	0.00	0.00	0.00	0.00
ENST00000309851.9	ENSG00000134184.12	1161	1008.83	0.00	0.00	0.00	0.00
ENST00000349334.7	ENSG00000134184.12	1028	875.83	0.00	0.00	0.00	0.00
ENST00000369819.2	ENSG00000134184.12	790	637.85	0.00	0.00	0.00	0.00
ENST00000369823.6	ENSG00000134184.12	852	699.84	2.04	0.10	0.07	100.00
ENST00000476065.6	ENSG00000134184.12	491	338.94	0.00	0.00	0.00	0.00
ENST00000483399.6	ENSG00000134184.12	512	359.93	0.00	0.00	0.00	0.00
ENST00000490021.2	ENSG00000134184.12	903	750.83	0.00	0.00	0.00	0.00
ENST00000490171.1	ENSG00000134184.12	871	718.84	0.00	0.00	0.00	0.00
ENST00000370021.1	ENSG00000134186.11	3728	3575.83	0.00	0.00	0.00	0.00
ENST00000370022.9	ENSG00000134186.11	1591	1438.83	0.00	0.00	0.00	0.00
ENST00000370025.8	ENSG00000134186.11	3693	3540.83	2247.58	21.06	14.19	49.78
ENST00000467302.5	ENSG00000134186.11	2043	1890.83	818.33	14.36	9.68	33.94
ENST00000485810.1	ENSG00000134186.11	1352	1199.83	249.09	6.89	4.64	16.28
ENST00000256585.9	ENSG00000134193.14	1357	1204.83	0.00	0.00	0.00	0.00
ENST00000354219.5	ENSG00000134193.14	1517	1364.83	0.00	0.00	0.00	0.00
ENST00000369401.4	ENSG00000134193.14	2327	2174.83	0.00	0.00	0.00	0.00
ENST00000530654.1	ENSG00000134193.14	612	459.89	0.00	0.00	0.00	0.00
ENST00000369515.6	ENSG00000134198.9	793	640.85	2.20	0.11	0.08	3.39
ENST00000369516.6	ENSG00000134198.9	3177	3024.83	295.80	3.24	2.19	96.61
ENST00000433172.3	ENSG00000134198.9	671	518.88	0.00	0.00	0.00	0.00
ENST00000491992.1	ENSG00000134198.9	464	311.95	0.00	0.00	0.00	0.00
ENST00000256592.2	ENSG00000134200.3	537	384.92	0.00	0.00	0.00	0.00
ENST00000369517.1	ENSG00000134200.3	474	321.95	3.00	0.31	0.21	100.00
ENST00000256593.7	ENSG00000134201.10	1555	1402.83	23.63	0.56	0.38	14.48
ENST00000369812.6	ENSG00000134201.10	657	504.88	26.90	1.77	1.19	45.81
ENST00000369813.5	ENSG00000134201.10	4370	4217.83	66.10	0.52	0.35	13.48
ENST00000429410.2	ENSG00000134201.10	439	286.96	0.00	0.00	0.00	0.00
ENST00000483153.1	ENSG00000134201.10	833	680.84	19.34	0.94	0.64	24.42
ENST00000492718.1	ENSG00000134201.10	4208	4055.83	8.53	0.07	0.05	1.81
ENST00000256594.7	ENSG00000134202.10	4046	3893.83	9.43	0.08	0.05	0.55
ENST00000361066.6	ENSG00000134202.10	1565	1412.83	6.93	0.16	0.11	1.12
ENST00000476321.5	ENSG00000134202.10	742	589.86	3.76	0.21	0.14	1.45
ENST00000486823.5	ENSG00000134202.10	783	630.85	150.10	7.89	5.32	54.30
ENST00000488824.1	ENSG00000134202.10	1118	965.83	10.29	0.35	0.24	2.43
ENST00000540225.2	ENSG00000134202.10	678	525.88	92.50	5.84	3.93	40.14
ENST00000369547.5	ENSG00000134207.14	4369	4216.83	0.00	0.00	0.00	0.00
ENST00000607941.5	ENSG00000134207.14	4352	4199.83	1070.71	8.46	5.70	16.94
ENST00000608203.1	ENSG00000134207.14	843	690.84	83.56	4.01	2.70	8.03
ENST00000608879.1	ENSG00000134207.14	611	458.89	0.00	0.00	0.00	0.00
ENST00000609117.5	ENSG00000134207.14	4424	4271.83	53.56	0.42	0.28	0.83
ENST00000609577.1	ENSG00000134207.14	572	419.91	0.00	0.00	0.00	0.00
ENST00000610096.1	ENSG00000134207.14	1897	1744.83	1565.60	29.77	20.06	59.60
ENST00000610121.5	ENSG00000134207.14	4320	4167.83	0.00	0.00	0.00	0.00
ENST00000610222.1	ENSG00000134207.14	1707	1554.83	341.57	7.29	4.91	14.59
ENST00000343258.8	ENSG00000134215.15	2552	2399.83	0.00	0.00	0.00	0.00
ENST00000370056.8	ENSG00000134215.15	4990	4837.83	1140.11	7.82	5.27	37.19
ENST00000415432.6	ENSG00000134215.15	1293	1140.83	251.06	7.30	4.92	34.73
ENST00000469325.5	ENSG00000134215.15	2487	2334.83	0.00	0.00	0.00	0.00
ENST00000479977.6	ENSG00000134215.15	549	396.91	49.70	4.15	2.80	19.76
ENST00000490388.2	ENSG00000134215.15	2271	2118.83	69.17	1.08	0.73	5.15
ENST00000524574.5	ENSG00000134215.15	543	390.92	0.00	0.00	0.00	0.00
ENST00000525231.5	ENSG00000134215.15	545	392.92	4.13	0.35	0.23	1.66
ENST00000525460.5	ENSG00000134215.15	1423	1270.83	0.00	0.00	0.00	0.00
ENST00000527011.5	ENSG00000134215.15	4510	4357.83	0.00	0.00	0.00	0.00
ENST00000529033.5	ENSG00000134215.15	549	396.91	0.00	0.00	0.00	0.00
ENST00000529413.5	ENSG00000134215.15	1374	1221.83	0.11	0.00	0.00	0.01
ENST00000529809.5	ENSG00000134215.15	546	393.92	3.73	0.31	0.21	1.49
ENST00000530671.1	ENSG00000134215.15	575	422.91	0.00	0.00	0.00	0.00
ENST00000533398.5	ENSG00000134215.15	578	425.90	0.00	0.00	0.00	0.00
ENST00000343320.10	ENSG00000134216.18	1624	1471.83	0.00	0.00	0.00	0.00
ENST00000352594.10	ENSG00000134216.18	1482	1329.83	0.00	0.00	0.00	0.00
ENST00000353665.10	ENSG00000134216.18	1214	1061.83	0.00	0.00	0.00	0.00
ENST00000369740.5	ENSG00000134216.18	1625	1472.83	0.00	0.00	0.00	0.00
ENST00000422815.5	ENSG00000134216.18	1354	1201.83	0.00	0.00	0.00	0.00
ENST00000430615.1	ENSG00000134216.18	1320	1167.83	0.00	0.00	0.00	0.00
ENST00000451398.6	ENSG00000134216.18	1256	1103.83	0.00	0.00	0.00	0.00
ENST00000477918.6	ENSG00000134216.18	4250	4097.83	0.00	0.00	0.00	0.00
ENST00000483391.5	ENSG00000134216.18	1188	1035.83	0.00	0.00	0.00	0.00
ENST00000489524.5	ENSG00000134216.18	977	824.83	0.00	0.00	0.00	0.00
ENST00000369903.6	ENSG00000134222.16	1710	1557.83	0.00	0.00	0.00	0.00
ENST00000369904.7	ENSG00000134222.16	1584	1431.83	24.51	0.57	0.38	3.00
ENST00000369907.7	ENSG00000134222.16	1717	1564.83	110.52	2.34	1.58	12.39
ENST00000369909.6	ENSG00000134222.16	1742	1589.83	0.00	0.00	0.00	0.00
ENST00000409138.6	ENSG00000134222.16	1826	1673.83	488.35	9.68	6.52	51.17
ENST00000409267.5	ENSG00000134222.16	1730	1577.83	0.00	0.00	0.00	0.00
ENST00000418914.2	ENSG00000134222.16	1040	887.83	15.04	0.56	0.38	2.97
ENST00000429031.5	ENSG00000134222.16	835	682.84	0.00	0.00	0.00	0.00
ENST00000459765.1	ENSG00000134222.16	839	686.84	59.23	2.86	1.93	15.12
ENST00000471740.1	ENSG00000134222.16	738	585.86	27.97	1.58	1.07	8.37
ENST00000474126.2	ENSG00000134222.16	366	214.05	1.12	0.17	0.12	0.92
ENST00000492431.1	ENSG00000134222.16	1870	1717.83	59.27	1.14	0.77	6.05
ENST00000369406.7	ENSG00000134240.11	2428	2275.83	4.55	0.07	0.04	5.94
ENST00000472375.5	ENSG00000134240.11	634	481.89	14.22	0.98	0.66	87.58
ENST00000476640.1	ENSG00000134240.11	857	704.84	0.43	0.02	0.01	1.81
ENST00000544913.2	ENSG00000134240.11	1925	1772.83	2.79	0.05	0.04	4.68
ENST00000359785.9	ENSG00000134242.15	3654	3501.83	12.22	0.12	0.08	0.90
ENST00000420377.6	ENSG00000134242.15	2726	2573.83	155.74	2.01	1.35	15.65
ENST00000460620.5	ENSG00000134242.15	1794	1641.83	0.00	0.00	0.00	0.00
ENST00000469077.1	ENSG00000134242.15	562	409.91	66.94	5.42	3.65	42.23
ENST00000484147.5	ENSG00000134242.15	2258	2105.83	122.95	1.94	1.31	15.10
ENST00000525799.1	ENSG00000134242.15	2118	1965.83	0.00	0.00	0.00	0.00
ENST00000528414.5	ENSG00000134242.15	3424	3271.83	0.00	0.00	0.00	0.00
ENST00000529045.1	ENSG00000134242.15	527	374.92	0.00	0.00	0.00	0.00
ENST00000532224.5	ENSG00000134242.15	2421	2268.83	158.22	2.31	1.56	18.03
ENST00000534519.1	ENSG00000134242.15	565	412.91	12.92	1.04	0.70	8.09
ENST00000538253.5	ENSG00000134242.15	3575	3422.83	0.00	0.00	0.00	0.00
ENST00000256637.7	ENSG00000134243.11	7028	6875.83	9726.32	46.93	31.63	37.16
ENST00000466471.1	ENSG00000134243.11	521	368.93	286.01	25.72	17.33	20.37
ENST00000471996.1	ENSG00000134243.11	469	316.95	0.00	0.00	0.00	0.00
ENST00000482236.5	ENSG00000134243.11	615	462.89	0.00	0.00	0.00	0.00
ENST00000483508.5	ENSG00000134243.11	759	606.86	95.75	5.23	3.53	4.15
ENST00000485149.1	ENSG00000134243.11	442	289.96	0.00	0.00	0.00	0.00
ENST00000493736.5	ENSG00000134243.11	583	430.90	342.96	26.41	17.80	20.91
ENST00000495777.5	ENSG00000134243.11	391	239.01	0.00	0.00	0.00	0.00
ENST00000538502.5	ENSG00000134243.11	6993	6840.83	4465.82	21.66	14.60	17.15
ENST00000633956.1	ENSG00000134243.11	561	408.91	4.14	0.34	0.23	0.27
ENST00000256640.9	ENSG00000134245.17	2819	2666.83	122.77	1.53	1.03	18.02
ENST00000369684.4	ENSG00000134245.17	3818	3665.83	10.42	0.09	0.06	1.11
ENST00000369686.9	ENSG00000134245.17	10879	10726.83	198.97	0.62	0.41	7.26
ENST00000478360.1	ENSG00000134245.17	621	468.89	88.16	6.24	4.20	73.60
ENST00000393203.2	ENSG00000134247.9	6178	6025.83	6371.38	35.08	23.64	62.97
ENST00000496699.1	ENSG00000134247.9	553	400.91	83.43	6.90	4.65	12.39
ENST00000497385.1	ENSG00000134247.9	457	304.95	126.19	13.73	9.25	24.64
ENST00000256644.8	ENSG00000134248.13	868	715.84	0.00	0.00	0.00	0.00
ENST00000464240.1	ENSG00000134248.13	1830	1677.83	28.05	0.55	0.37	0.40
ENST00000474861.6	ENSG00000134248.13	1154	1001.83	112.84	3.74	2.52	2.72
ENST00000483260.5	ENSG00000134248.13	694	541.87	19.38	1.19	0.80	0.86
ENST00000531779.1	ENSG00000134248.13	569	416.91	114.96	9.15	6.17	6.66
ENST00000602318.5	ENSG00000134248.13	634	481.89	552.66	38.05	25.64	27.69
ENST00000602858.5	ENSG00000134248.13	553	400.91	1022.68	84.63	57.03	61.58
ENST00000614544.1	ENSG00000134248.13	846	693.84	2.53	0.12	0.08	0.09
ENST00000369400.1	ENSG00000134249.6	2963	2810.83	0.00	0.00	0.00	0.00
ENST00000256646.6	ENSG00000134250.18	11389	11236.83	21112.30	62.34	42.01	50.68
ENST00000478864.1	ENSG00000134250.18	520	367.93	188.94	17.04	11.48	13.85
ENST00000479412.2	ENSG00000134250.18	3221	3068.83	1824.11	19.72	13.29	16.03
ENST00000489731.1	ENSG00000134250.18	414	261.98	128.09	16.22	10.93	13.19
ENST00000493703.1	ENSG00000134250.18	553	400.91	38.91	3.22	2.17	2.62
ENST00000579475.7	ENSG00000134250.18	2954	2801.83	236.11	2.80	1.88	2.27
ENST00000602566.5	ENSG00000134250.18	5046	4893.83	247.46	1.68	1.13	1.36
ENST00000256649.8	ENSG00000134253.9	3515	3362.83	185.47	1.83	1.23	13.07
ENST00000369461.3	ENSG00000134253.9	2415	2262.83	73.59	1.08	0.73	7.71
ENST00000369464.7	ENSG00000134253.9	3495	3342.83	42.11	0.42	0.28	2.98
ENST00000485032.1	ENSG00000134253.9	1109	956.83	223.57	7.75	5.22	55.36
ENST00000497970.5	ENSG00000134253.9	677	524.88	46.27	2.92	1.97	20.88
ENST00000357172.8	ENSG00000134255.13	2198	2045.83	479.36	7.77	5.24	26.68
ENST00000460443.5	ENSG00000134255.13	851	698.84	249.58	11.85	7.99	40.67
ENST00000467362.1	ENSG00000134255.13	5300	5147.83	231.07	1.49	1.00	5.11
ENST00000473474.5	ENSG00000134255.13	764	611.86	0.00	0.00	0.00	0.00
ENST00000476865.5	ENSG00000134255.13	783	630.85	0.00	0.00	0.00	0.00
ENST00000478042.5	ENSG00000134255.13	2175	2022.83	238.82	3.92	2.64	13.44
ENST00000480324.5	ENSG00000134255.13	2110	1957.83	9.35	0.16	0.11	0.54
ENST00000483427.1	ENSG00000134255.13	511	358.93	42.71	3.95	2.66	13.55
ENST00000498239.5	ENSG00000134255.13	1957	1804.83	0.00	0.00	0.00	0.00
ENST00000545121.5	ENSG00000134255.13	2251	2098.83	0.00	0.00	0.00	0.00
ENST00000615636.4	ENSG00000134255.13	1966	1813.83	0.00	0.00	0.00	0.00
ENST00000256652.8	ENSG00000134256.12	3283	3130.83	268.50	2.85	1.92	91.23
ENST00000369470.1	ENSG00000134256.12	3324	3171.83	0.00	0.00	0.00	0.00
ENST00000460180.1	ENSG00000134256.12	409	256.99	0.00	0.00	0.00	0.00
ENST00000467588.1	ENSG00000134256.12	688	535.87	4.42	0.27	0.18	8.77
ENST00000328189.7	ENSG00000134258.16	2289	2136.83	0.00	0.00	0.00	0.00
ENST00000359008.8	ENSG00000134258.16	2581	2428.83	27.00	0.37	0.25	100.00
ENST00000369458.7	ENSG00000134258.16	2612	2459.83	0.00	0.00	0.00	0.00
ENST00000430871.3	ENSG00000134258.16	569	416.91	0.00	0.00	0.00	0.00
ENST00000463461.5	ENSG00000134258.16	768	615.85	0.00	0.00	0.00	0.00
ENST00000488493.1	ENSG00000134258.16	561	408.91	0.00	0.00	0.00	0.00
ENST00000539893.5	ENSG00000134258.16	2719	2566.83	0.00	0.00	0.00	0.00
ENST00000369512.2	ENSG00000134259.3	1047	894.83	50.00	1.85	1.25	100.00
ENST00000256658.8	ENSG00000134262.12	2742	2589.83	486.43	6.23	4.20	22.25
ENST00000369564.5	ENSG00000134262.12	1225	1072.83	0.00	0.00	0.00	0.00
ENST00000369567.5	ENSG00000134262.12	2144	1991.83	0.00	0.00	0.00	0.00
ENST00000369569.5	ENSG00000134262.12	2818	2665.83	315.56	3.93	2.65	14.02
ENST00000369571.2	ENSG00000134262.12	980	827.83	0.00	0.00	0.00	0.00
ENST00000432415.5	ENSG00000134262.12	681	528.87	0.00	0.00	0.00	0.00
ENST00000460653.1	ENSG00000134262.12	330	178.16	0.00	0.00	0.00	0.00
ENST00000462591.1	ENSG00000134262.12	2661	2508.83	49.13	0.65	0.44	2.32
ENST00000472122.1	ENSG00000134262.12	583	430.90	64.33	4.95	3.34	17.69
ENST00000479285.5	ENSG00000134262.12	1940	1787.83	299.70	5.56	3.75	19.86
ENST00000479801.1	ENSG00000134262.12	557	404.91	3.45	0.28	0.19	1.01
ENST00000484201.5	ENSG00000134262.12	981	828.83	0.00	0.00	0.00	0.00
ENST00000489092.5	ENSG00000134262.12	955	802.83	0.00	0.00	0.00	0.00
ENST00000489499.5	ENSG00000134262.12	1044	891.83	171.99	6.40	4.31	22.85
ENST00000322897.10	ENSG00000134265.12	3548	3395.83	119.17	1.16	0.78	4.50
ENST00000580224.5	ENSG00000134265.12	1245	1092.83	455.76	13.84	9.32	53.42
ENST00000580483.5	ENSG00000134265.12	1516	1363.83	66.01	1.61	1.08	6.20
ENST00000580746.1	ENSG00000134265.12	743	590.86	20.83	1.17	0.79	4.52
ENST00000582472.3	ENSG00000134265.12	694	541.87	0.00	0.00	0.00	0.00
ENST00000582978.5	ENSG00000134265.12	887	734.84	141.12	6.37	4.29	24.60
ENST00000583367.1	ENSG00000134265.12	3860	3707.83	196.10	1.75	1.18	6.77
ENST00000309836.9	ENSG00000134278.15	1877	1724.83	20.68	0.40	0.27	0.31
ENST00000409402.8	ENSG00000134278.15	5665	5512.83	144.53	0.87	0.59	0.69
ENST00000410092.7	ENSG00000134278.15	5533	5380.83	4203.56	25.92	17.47	20.51
ENST00000440472.6	ENSG00000134278.15	2109	1956.83	769.38	13.04	8.79	10.32
ENST00000449797.5	ENSG00000134278.15	701	548.87	414.87	25.08	16.90	19.85
ENST00000453447.6	ENSG00000134278.15	2107	1954.83	1986.72	33.72	22.72	26.68
ENST00000462226.1	ENSG00000134278.15	536	383.92	0.00	0.00	0.00	0.00
ENST00000464481.5	ENSG00000134278.15	1264	1111.83	742.93	22.17	14.94	17.54
ENST00000487491.1	ENSG00000134278.15	548	395.92	12.48	1.05	0.70	0.83
ENST00000497844.6	ENSG00000134278.15	546	393.92	0.00	0.00	0.00	0.00
ENST00000498803.5	ENSG00000134278.15	587	434.90	10.60	0.81	0.55	0.64
ENST00000588236.1	ENSG00000134278.15	484	331.94	33.15	3.31	2.23	2.62
ENST00000592156.5	ENSG00000134278.15	863	710.84	0.00	0.00	0.00	0.00
ENST00000256678.12	ENSG00000134283.17	1820	1667.83	41.67	0.83	0.56	1.06
ENST00000317560.13	ENSG00000134283.17	1359	1206.83	0.00	0.00	0.00	0.00
ENST00000337898.10	ENSG00000134283.17	1465	1312.83	5.29	0.13	0.09	0.17
ENST00000358314.11	ENSG00000134283.17	1643	1490.83	240.42	5.35	3.61	6.84
ENST00000395568.6	ENSG00000134283.17	2170	2017.83	0.00	0.00	0.00	0.00
ENST00000395580.7	ENSG00000134283.17	1693	1540.83	0.00	0.00	0.00	0.00
ENST00000432191.6	ENSG00000134283.17	3377	3224.83	59.49	0.61	0.41	0.78
ENST00000449194.6	ENSG00000134283.17	1583	1430.83	167.78	3.89	2.62	4.97
ENST00000546750.5	ENSG00000134283.17	588	435.90	43.18	3.29	2.21	4.20
ENST00000547440.1	ENSG00000134283.17	1898	1745.83	13.75	0.26	0.18	0.33
ENST00000547696.1	ENSG00000134283.17	680	527.88	81.08	5.10	3.43	6.52
ENST00000547847.1	ENSG00000134283.17	576	423.91	16.81	1.32	0.89	1.68
ENST00000549190.5	ENSG00000134283.17	1777	1624.83	0.00	0.00	0.00	0.00
ENST00000549774.5	ENSG00000134283.17	847	694.84	110.31	5.27	3.55	6.73
ENST00000550535.5	ENSG00000134283.17	770	617.85	0.00	0.00	0.00	0.00
ENST00000551406.5	ENSG00000134283.17	648	495.88	149.75	10.02	6.75	12.81
ENST00000551658.1	ENSG00000134283.17	176	33.69	0.00	0.00	0.00	0.00
ENST00000551723.5	ENSG00000134283.17	415	262.98	0.00	0.00	0.00	0.00
ENST00000552202.5	ENSG00000134283.17	1290	1137.83	301.36	8.79	5.92	11.23
ENST00000552429.5	ENSG00000134283.17	560	407.91	0.00	0.00	0.00	0.00
ENST00000552761.5	ENSG00000134283.17	1095	942.83	867.56	30.53	20.57	39.03
ENST00000552794.1	ENSG00000134283.17	579	426.90	0.00	0.00	0.00	0.00
ENST00000610488.4	ENSG00000134283.17	1521	1368.83	70.86	1.72	1.16	2.20
ENST00000613154.4	ENSG00000134283.17	1863	1710.83	0.00	0.00	0.00	0.00
ENST00000619544.4	ENSG00000134283.17	1449	1296.83	1.58	0.04	0.03	0.05
ENST00000624028.1	ENSG00000134283.17	5975	5822.83	190.10	1.08	0.73	1.38
ENST00000256680.10	ENSG00000134285.10	725	572.86	74.28	4.30	2.90	9.26
ENST00000444214.6	ENSG00000134285.10	630	477.89	15.22	1.06	0.71	2.28
ENST00000453172.2	ENSG00000134285.10	959	806.83	311.58	12.81	8.63	27.59
ENST00000546671.5	ENSG00000134285.10	873	720.84	186.83	8.60	5.80	18.52
ENST00000546847.5	ENSG00000134285.10	524	371.92	7.66	0.68	0.46	1.47
ENST00000547789.1	ENSG00000134285.10	482	329.94	44.01	4.43	2.98	9.53
ENST00000549084.1	ENSG00000134285.10	517	364.93	4.26	0.39	0.26	0.83
ENST00000550765.5	ENSG00000134285.10	1030	877.83	41.33	1.56	1.05	3.36
ENST00000551094.5	ENSG00000134285.10	517	364.93	69.47	6.32	4.26	13.60
ENST00000551694.5	ENSG00000134285.10	2661	2508.83	18.12	0.24	0.16	0.52
ENST00000551807.1	ENSG00000134285.10	508	355.93	0.00	0.00	0.00	0.00
ENST00000552878.5	ENSG00000134285.10	1052	899.83	0.00	0.00	0.00	0.00
ENST00000553027.1	ENSG00000134285.10	4957	4804.83	876.25	6.05	4.08	13.03
ENST00000256682.8	ENSG00000134287.9	4105	3952.83	1990.45	16.71	11.26	10.10
ENST00000447318.6	ENSG00000134287.9	1089	936.83	849.37	30.08	20.27	18.18
ENST00000472621.1	ENSG00000134287.9	526	373.92	0.00	0.00	0.00	0.00
ENST00000485410.5	ENSG00000134287.9	563	410.91	75.96	6.13	4.13	3.71
ENST00000536283.1	ENSG00000134287.9	537	384.92	0.00	0.00	0.00	0.00
ENST00000539611.1	ENSG00000134287.9	576	423.91	0.00	0.00	0.00	0.00
ENST00000541236.5	ENSG00000134287.9	485	332.94	652.30	65.00	43.81	39.29
ENST00000541959.5	ENSG00000134287.9	807	654.85	935.97	47.42	31.96	28.66
ENST00000541967.1	ENSG00000134287.9	569	416.91	0.00	0.00	0.00	0.00
ENST00000545855.1	ENSG00000134287.9	557	404.91	1.38	0.11	0.08	0.07
ENST00000256686.10	ENSG00000134291.11	1394	1241.83	80.46	2.15	1.45	2.62
ENST00000429772.6	ENSG00000134291.11	1515	1362.83	5.71	0.14	0.09	0.17
ENST00000449758.6	ENSG00000134291.11	1414	1261.83	0.00	0.00	0.00	0.00
ENST00000546749.5	ENSG00000134291.11	579	426.90	242.37	18.84	12.69	22.95
ENST00000547136.1	ENSG00000134291.11	707	554.87	128.25	7.67	5.17	9.34
ENST00000547682.2	ENSG00000134291.11	491	338.94	0.00	0.00	0.00	0.00
ENST00000548153.5	ENSG00000134291.11	558	405.91	74.67	6.10	4.11	7.44
ENST00000548355.5	ENSG00000134291.11	583	430.90	11.27	0.87	0.58	1.06
ENST00000548640.5	ENSG00000134291.11	581	428.90	0.00	0.00	0.00	0.00
ENST00000548965.1	ENSG00000134291.11	326	174.18	1.90	0.36	0.24	0.44
ENST00000549287.1	ENSG00000134291.11	587	434.90	123.37	9.41	6.34	11.47
ENST00000549288.5	ENSG00000134291.11	321	169.21	5.62	1.10	0.74	1.34
ENST00000550146.5	ENSG00000134291.11	663	510.88	0.00	0.00	0.00	0.00
ENST00000550161.5	ENSG00000134291.11	976	823.83	106.28	4.28	2.88	5.22
ENST00000550552.5	ENSG00000134291.11	776	623.85	289.91	15.42	10.39	18.79
ENST00000551305.5	ENSG00000134291.11	1356	1203.83	216.12	5.96	4.01	7.26
ENST00000551705.1	ENSG00000134291.11	666	513.88	0.00	0.00	0.00	0.00
ENST00000552187.1	ENSG00000134291.11	590	437.90	15.54	1.18	0.79	1.44
ENST00000552546.5	ENSG00000134291.11	742	589.86	0.00	0.00	0.00	0.00
ENST00000552561.5	ENSG00000134291.11	810	657.85	0.00	0.00	0.00	0.00
ENST00000553217.5	ENSG00000134291.11	660	507.88	131.54	8.59	5.79	10.47
ENST00000615597.1	ENSG00000134291.11	685	532.87	0.00	0.00	0.00	0.00
ENST00000256689.9	ENSG00000134294.13	4888	4735.83	14712.83	103.07	69.46	37.56
ENST00000546520.1	ENSG00000134294.13	601	448.90	14.38	1.06	0.72	0.39
ENST00000547252.5	ENSG00000134294.13	847	694.84	584.77	27.92	18.82	10.17
ENST00000548111.5	ENSG00000134294.13	583	430.90	0.00	0.00	0.00	0.00
ENST00000548236.5	ENSG00000134294.13	865	712.84	224.19	10.43	7.03	3.80
ENST00000548785.1	ENSG00000134294.13	578	425.90	79.41	6.19	4.17	2.25
ENST00000548870.5	ENSG00000134294.13	576	423.91	48.98	3.83	2.58	1.40
ENST00000549258.5	ENSG00000134294.13	4384	4231.83	868.33	6.81	4.59	2.48
ENST00000551374.5	ENSG00000134294.13	2802	2649.83	312.07	3.91	2.63	1.42
ENST00000551405.1	ENSG00000134294.13	526	373.92	390.15	34.62	23.33	12.61
ENST00000552414.1	ENSG00000134294.13	566	413.91	427.68	34.28	23.10	12.49
ENST00000552703.1	ENSG00000134294.13	528	375.92	293.01	25.86	17.43	9.42
ENST00000553252.1	ENSG00000134294.13	846	693.84	344.18	16.46	11.09	6.00
ENST00000612232.1	ENSG00000134294.13	1221	1068.83	0.00	0.00	0.00	0.00
ENST00000256692.5	ENSG00000134297.6	1839	1686.83	266.99	5.25	3.54	38.27
ENST00000336399.5	ENSG00000134297.6	1524	1371.83	350.26	8.47	5.71	61.73
ENST00000545609.2	ENSG00000134297.6	277	125.70	0.00	0.00	0.00	0.00
ENST00000550498.1	ENSG00000134297.6	487	334.94	0.00	0.00	0.00	0.00
ENST00000238081.7	ENSG00000134308.13	2208	2055.83	8531.76	137.69	92.79	71.93
ENST00000381844.8	ENSG00000134308.13	2216	2063.83	3244.44	52.16	35.15	27.25
ENST00000446619.1	ENSG00000134308.13	665	512.88	0.00	0.00	0.00	0.00
ENST00000460093.1	ENSG00000134308.13	345	193.10	5.11	0.88	0.59	0.46
ENST00000474715.1	ENSG00000134308.13	709	556.87	11.68	0.70	0.47	0.36
ENST00000256707.7	ENSG00000134313.14	7361	7208.83	138.61	0.64	0.43	0.59
ENST00000319688.5	ENSG00000134313.14	3765	3612.83	251.59	2.31	1.56	2.14
ENST00000436566.2	ENSG00000134313.14	408	255.99	0.00	0.00	0.00	0.00
ENST00000459813.1	ENSG00000134313.14	2036	1883.83	275.89	4.86	3.27	4.49
ENST00000471275.1	ENSG00000134313.14	598	445.90	77.85	5.79	3.90	5.35
ENST00000471685.1	ENSG00000134313.14	593	440.90	135.42	10.19	6.87	9.42
ENST00000473731.5	ENSG00000134313.14	7248	7095.83	6705.16	31.35	21.13	28.98
ENST00000474782.1	ENSG00000134313.14	748	595.86	44.42	2.47	1.67	2.29
ENST00000488729.5	ENSG00000134313.14	5988	5835.83	6171.12	35.08	23.64	32.43
ENST00000489024.5	ENSG00000134313.14	4084	3931.83	1030.94	8.70	5.86	8.04
ENST00000496383.5	ENSG00000134313.14	3220	3067.83	0.00	0.00	0.00	0.00
ENST00000496725.1	ENSG00000134313.14	562	409.91	84.01	6.80	4.58	6.28
ENST00000324907.13	ENSG00000134317.17	3563	3410.83	917.54	8.93	6.01	84.64
ENST00000405379.6	ENSG00000134317.17	1881	1728.83	0.00	0.00	0.00	0.00
ENST00000439493.5	ENSG00000134317.17	564	411.91	0.00	0.00	0.00	0.00
ENST00000464418.5	ENSG00000134317.17	2099	1946.83	29.72	0.51	0.34	4.80
ENST00000472167.5	ENSG00000134317.17	2060	1907.83	5.76	0.10	0.07	0.95
ENST00000480736.1	ENSG00000134317.17	572	419.91	0.00	0.00	0.00	0.00
ENST00000494520.1	ENSG00000134317.17	780	627.85	10.35	0.55	0.37	5.19
ENST00000497403.5	ENSG00000134317.17	5400	5247.83	73.63	0.47	0.31	4.41
ENST00000261535.7	ENSG00000134318.13	1795	1642.83	189.52	3.83	2.58	4.16
ENST00000315872.10	ENSG00000134318.13	8292	8139.83	179.96	0.73	0.49	0.80
ENST00000401753.5	ENSG00000134318.13	4017	3864.83	3404.93	29.23	19.70	31.76
ENST00000431087.1	ENSG00000134318.13	729	576.86	0.00	0.00	0.00	0.00
ENST00000460262.1	ENSG00000134318.13	597	444.90	50.88	3.79	2.56	4.12
ENST00000462366.1	ENSG00000134318.13	563	410.91	0.00	0.00	0.00	0.00
ENST00000484951.1	ENSG00000134318.13	895	742.84	72.91	3.26	2.19	3.54
ENST00000493096.1	ENSG00000134318.13	461	308.95	80.93	8.69	5.86	9.44
ENST00000616279.4	ENSG00000134318.13	6401	6248.83	8004.86	42.50	28.64	46.18
ENST00000382040.3	ENSG00000134321.11	3519	3366.83	168.40	1.66	1.12	35.43
ENST00000442639.5	ENSG00000134321.11	499	346.93	4.96	0.47	0.32	10.13
ENST00000474872.1	ENSG00000134321.11	769	616.85	0.00	0.00	0.00	0.00
ENST00000477834.1	ENSG00000134321.11	569	416.91	15.61	1.24	0.84	26.52
ENST00000489749.1	ENSG00000134321.11	584	431.90	17.03	1.31	0.88	27.93
ENST00000281043.3	ENSG00000134323.10	2602	2449.83	26.00	0.35	0.24	100.00
ENST00000256720.6	ENSG00000134324.11	5384	5231.83	3431.41	21.76	14.66	39.44
ENST00000396097.5	ENSG00000134324.11	5690	5537.83	256.05	1.53	1.03	2.78
ENST00000396098.5	ENSG00000134324.11	1761	1608.83	0.00	0.00	0.00	0.00
ENST00000396099.5	ENSG00000134324.11	3228	3075.83	0.00	0.00	0.00	0.00
ENST00000404113.6	ENSG00000134324.11	4005	3852.83	30.67	0.26	0.18	0.48
ENST00000423495.1	ENSG00000134324.11	477	324.94	0.00	0.00	0.00	0.00
ENST00000425416.6	ENSG00000134324.11	5582	5429.83	0.00	0.00	0.00	0.00
ENST00000441684.5	ENSG00000134324.11	599	446.90	50.56	3.75	2.53	6.80
ENST00000449576.6	ENSG00000134324.11	3077	2924.83	544.47	6.18	4.16	11.20
ENST00000454151.2	ENSG00000134324.11	583	430.90	0.00	0.00	0.00	0.00
ENST00000460096.1	ENSG00000134324.11	629	476.89	205.29	14.28	9.62	25.89
ENST00000464517.5	ENSG00000134324.11	597	444.90	0.00	0.00	0.00	0.00
ENST00000464953.2	ENSG00000134324.11	627	474.89	25.82	1.80	1.22	3.27
ENST00000475286.1	ENSG00000134324.11	192	46.45	0.00	0.00	0.00	0.00
ENST00000475922.1	ENSG00000134324.11	5432	5279.83	84.77	0.53	0.36	0.97
ENST00000480315.1	ENSG00000134324.11	543	390.92	0.00	0.00	0.00	0.00
ENST00000487346.1	ENSG00000134324.11	578	425.90	64.95	5.06	3.41	9.17
ENST00000487576.1	ENSG00000134324.11	535	382.92	0.00	0.00	0.00	0.00
ENST00000495907.5	ENSG00000134324.11	578	425.90	0.00	0.00	0.00	0.00
ENST00000256722.9	ENSG00000134326.11	2884	2731.83	112.11	1.36	0.92	16.79
ENST00000404168.1	ENSG00000134326.11	2042	1889.83	12.21	0.21	0.14	2.64
ENST00000458098.5	ENSG00000134326.11	1224	1071.83	17.51	0.54	0.37	6.68
ENST00000465619.5	ENSG00000134326.11	722	569.86	58.89	3.43	2.31	42.27
ENST00000470479.1	ENSG00000134326.11	565	412.91	0.00	0.00	0.00	0.00
ENST00000478738.5	ENSG00000134326.11	2417	2264.83	133.66	1.96	1.32	24.14
ENST00000491738.5	ENSG00000134326.11	569	416.91	7.62	0.61	0.41	7.48
ENST00000351760.11	ENSG00000134330.18	837	684.84	0.00	0.00	0.00	0.00
ENST00000470914.5	ENSG00000134330.18	2137	1984.83	0.00	0.00	0.00	0.00
ENST00000481367.5	ENSG00000134330.18	1137	984.83	129.00	4.35	2.93	6.06
ENST00000481688.1	ENSG00000134330.18	1011	858.83	20.90	0.81	0.54	1.13
ENST00000482918.5	ENSG00000134330.18	863	710.84	783.14	36.55	24.63	51.00
ENST00000484826.1	ENSG00000134330.18	759	606.86	17.34	0.95	0.64	1.32
ENST00000487850.5	ENSG00000134330.18	663	510.88	75.12	4.88	3.29	6.81
ENST00000489468.5	ENSG00000134330.18	792	639.85	7.07	0.37	0.25	0.51
ENST00000490621.1	ENSG00000134330.18	300	148.37	19.30	4.31	2.91	6.02
ENST00000492223.5	ENSG00000134330.18	818	665.85	0.00	0.00	0.00	0.00
ENST00000495050.5	ENSG00000134330.18	2793	2640.83	145.44	1.83	1.23	2.55
ENST00000495494.5	ENSG00000134330.18	758	605.86	213.89	11.71	7.89	16.34
ENST00000495797.1	ENSG00000134330.18	478	325.94	10.99	1.12	0.75	1.56
ENST00000496603.5	ENSG00000134330.18	670	517.88	7.87	0.50	0.34	0.70
ENST00000497473.5	ENSG00000134330.18	1266	1113.83	144.24	4.30	2.90	5.99
ENST00000227157.8	ENSG00000134333.13	1887	1734.83	219.43	4.20	2.83	1.04
ENST00000375710.7	ENSG00000134333.13	2169	2016.83	212.05	3.49	2.35	0.87
ENST00000379412.9	ENSG00000134333.13	1922	1769.83	9377.28	175.79	118.47	43.62
ENST00000396222.6	ENSG00000134333.13	1766	1613.83	0.00	0.00	0.00	0.00
ENST00000422447.7	ENSG00000134333.13	2416	2263.83	6.63	0.10	0.07	0.02
ENST00000430553.6	ENSG00000134333.13	1310	1157.83	3027.07	86.74	58.46	21.52
ENST00000460405.5	ENSG00000134333.13	680	527.88	0.00	0.00	0.00	0.00
ENST00000469976.2	ENSG00000134333.13	656	503.88	254.53	16.76	11.29	4.16
ENST00000478970.6	ENSG00000134333.13	732	579.86	36.02	2.06	1.39	0.51
ENST00000486690.6	ENSG00000134333.13	664	511.88	0.00	0.00	0.00	0.00
ENST00000494573.6	ENSG00000134333.13	1154	1001.83	56.53	1.87	1.26	0.46
ENST00000495052.5	ENSG00000134333.13	682	529.87	0.00	0.00	0.00	0.00
ENST00000535451.5	ENSG00000134333.13	465	312.95	0.00	0.00	0.00	0.00
ENST00000536528.5	ENSG00000134333.13	516	363.93	0.00	0.00	0.00	0.00
ENST00000537296.5	ENSG00000134333.13	1511	1358.83	465.82	11.37	7.66	2.82
ENST00000538451.1	ENSG00000134333.13	1345	1192.83	1226.79	34.12	23.00	8.47
ENST00000539814.5	ENSG00000134333.13	556	403.91	0.00	0.00	0.00	0.00
ENST00000540430.5	ENSG00000134333.13	2305	2152.83	5.86	0.09	0.06	0.02
ENST00000541097.5	ENSG00000134333.13	582	429.90	0.00	0.00	0.00	0.00
ENST00000542179.1	ENSG00000134333.13	1288	1135.83	888.67	25.96	17.49	6.44
ENST00000543445.5	ENSG00000134333.13	576	423.91	127.57	9.98	6.73	2.48
ENST00000543695.5	ENSG00000134333.13	554	401.91	0.00	0.00	0.00	0.00
ENST00000545215.5	ENSG00000134333.13	1340	1187.83	1088.19	30.39	20.48	7.54
ENST00000545467.5	ENSG00000134333.13	570	417.91	1.48	0.12	0.08	0.03
ENST00000625635.1	ENSG00000134333.13	141	11.57	0.00	0.00	0.00	0.00
ENST00000256733.8	ENSG00000134339.8	563	410.91	0.00	0.00	0.00	0.00
ENST00000414546.6	ENSG00000134339.8	1022	869.83	0.00	0.00	0.00	0.00
ENST00000526900.1	ENSG00000134339.8	687	534.87	0.00	0.00	0.00	0.00
ENST00000528349.5	ENSG00000134339.8	948	795.83	0.00	0.00	0.00	0.00
ENST00000529528.5	ENSG00000134339.8	610	457.89	0.00	0.00	0.00	0.00
ENST00000530400.5	ENSG00000134339.8	323	171.20	0.00	0.00	0.00	0.00
ENST00000256737.7	ENSG00000134343.12	6642	6489.83	32.59	0.17	0.11	74.22
ENST00000525139.5	ENSG00000134343.12	3257	3104.83	5.41	0.06	0.04	25.78
ENST00000529242.1	ENSG00000134343.12	607	454.90	0.00	0.00	0.00	0.00
ENST00000531568.1	ENSG00000134343.12	3117	2964.83	0.00	0.00	0.00	0.00
ENST00000531646.1	ENSG00000134343.12	1264	1111.83	0.00	0.00	0.00	0.00
ENST00000336909.9	ENSG00000134352.19	8776	8623.83	367.76	1.41	0.95	0.78
ENST00000381286.7	ENSG00000134352.19	201	54.12	0.00	0.00	0.00	0.00
ENST00000381287.8	ENSG00000134352.19	8667	8514.83	0.00	0.00	0.00	0.00
ENST00000381293.6	ENSG00000134352.19	612	459.89	0.00	0.00	0.00	0.00
ENST00000381294.7	ENSG00000134352.19	2574	2421.83	2281.09	31.25	21.06	17.22
ENST00000381298.6	ENSG00000134352.19	9057	8904.83	207.58	0.77	0.52	0.43
ENST00000396816.1	ENSG00000134352.19	168	27.83	0.00	0.00	0.00	0.00
ENST00000423954.3	ENSG00000134352.19	153	18.03	0.00	0.00	0.00	0.00
ENST00000502326.7	ENSG00000134352.19	3007	2854.83	2804.02	32.59	21.96	17.96
ENST00000503773.6	ENSG00000134352.19	3031	2878.83	1909.69	22.01	14.83	12.13
ENST00000506241.1	ENSG00000134352.19	418	265.98	582.44	72.65	48.96	40.04
ENST00000522633.2	ENSG00000134352.19	1878	1725.83	624.80	12.01	8.09	6.62
ENST00000523039.5	ENSG00000134352.19	481	328.94	42.61	4.30	2.90	2.37
ENST00000577363.1	ENSG00000134352.19	282	130.61	0.00	0.00	0.00	0.00
ENST00000583149.1	ENSG00000134352.19	479	326.94	43.91	4.46	3.00	2.46
ENST00000256759.7	ENSG00000134363.11	2519	2366.83	8.28	0.12	0.08	1.82
ENST00000396947.7	ENSG00000134363.11	2538	2385.83	34.23	0.48	0.32	7.48
ENST00000491717.1	ENSG00000134363.11	640	487.89	42.26	2.87	1.94	45.19
ENST00000497789.2	ENSG00000134363.11	712	559.87	0.00	0.00	0.00	0.00
ENST00000504226.5	ENSG00000134363.11	705	552.87	48.23	2.89	1.95	45.50
ENST00000251424.8	ENSG00000134365.12	1292	1139.83	13.58	0.40	0.27	48.70
ENST00000367416.6	ENSG00000134365.12	2178	2025.83	25.42	0.42	0.28	51.30
ENST00000367418.2	ENSG00000134365.12	1066	913.83	0.00	0.00	0.00	0.00
ENST00000608469.5	ENSG00000134365.12	1601	1448.83	0.00	0.00	0.00	0.00
ENST00000367295.5	ENSG00000134369.15	11645	11492.83	1498.81	4.33	2.92	3.59
ENST00000367296.8	ENSG00000134369.15	13091	12938.83	84.50	0.22	0.15	0.18
ENST00000367302.5	ENSG00000134369.15	9685	9532.83	10706.60	37.26	25.11	30.90
ENST00000430015.5	ENSG00000134369.15	2263	2110.83	576.52	9.06	6.11	7.51
ENST00000438083.1	ENSG00000134369.15	680	527.88	6.02	0.38	0.26	0.31
ENST00000469130.5	ENSG00000134369.15	5407	5254.83	131.20	0.83	0.56	0.69
ENST00000477118.2	ENSG00000134369.15	4371	4218.83	239.10	1.88	1.27	1.56
ENST00000490213.5	ENSG00000134369.15	2968	2815.83	17.36	0.20	0.14	0.17
ENST00000491403.1	ENSG00000134369.15	461	308.95	265.10	28.47	19.19	23.61
ENST00000593583.1	ENSG00000134369.15	726	573.86	656.80	37.97	25.59	31.49
ENST00000367435.3	ENSG00000134371.10	4969	4816.83	1185.20	8.16	5.50	28.21
ENST00000477868.1	ENSG00000134371.10	764	611.86	66.19	3.59	2.42	12.40
ENST00000482484.1	ENSG00000134371.10	764	611.86	0.00	0.00	0.00	0.00
ENST00000635846.1	ENSG00000134371.10	3987	3834.83	1986.61	17.19	11.58	59.39
ENST00000367287.4	ENSG00000134375.10	1659	1506.83	890.64	19.61	13.22	50.48
ENST00000478378.5	ENSG00000134375.10	821	668.84	226.87	11.25	7.58	28.97
ENST00000482943.1	ENSG00000134375.10	2523	2370.83	80.26	1.12	0.76	2.89
ENST00000484647.1	ENSG00000134375.10	661	508.88	105.22	6.86	4.62	17.66
ENST00000367397.1	ENSG00000134376.14	9023	8870.83	0.00	0.00	0.00	0.00
ENST00000367399.6	ENSG00000134376.14	3885	3732.83	6.80	0.06	0.04	39.06
ENST00000367400.7	ENSG00000134376.14	4932	4779.83	1.44	0.01	0.01	6.44
ENST00000448952.1	ENSG00000134376.14	1031	878.83	0.00	0.00	0.00	0.00
ENST00000475659.1	ENSG00000134376.14	2423	2270.83	5.77	0.08	0.06	54.50
ENST00000476483.1	ENSG00000134376.14	573	420.91	0.00	0.00	0.00	0.00
ENST00000480086.2	ENSG00000134376.14	413	260.98	0.00	0.00	0.00	0.00
ENST00000484075.5	ENSG00000134376.14	5174	5021.83	0.00	0.00	0.00	0.00
ENST00000535699.5	ENSG00000134376.14	5140	4987.83	0.00	0.00	0.00	0.00
ENST00000538660.5	ENSG00000134376.14	3397	3244.83	0.00	0.00	0.00	0.00
ENST00000256785.4	ENSG00000134389.9	2810	2657.83	6.00	0.07	0.05	100.00
ENST00000256797.8	ENSG00000134398.13	3549	3396.83	2.44	0.02	0.02	6.10
ENST00000457008.6	ENSG00000134398.13	3169	3016.83	0.00	0.00	0.00	0.00
ENST00000561478.1	ENSG00000134398.13	412	259.99	0.00	0.00	0.00	0.00
ENST00000562458.2	ENSG00000134398.13	759	606.86	5.56	0.30	0.20	77.81
ENST00000562562.1	ENSG00000134398.13	2263	2110.83	4.00	0.06	0.04	16.09
ENST00000566565.1	ENSG00000134398.13	313	161.26	0.00	0.00	0.00	0.00
ENST00000569903.1	ENSG00000134398.13	980	827.83	0.00	0.00	0.00	0.00
ENST00000634482.1	ENSG00000134398.13	3616	3463.83	0.00	0.00	0.00	0.00
ENST00000322989.8	ENSG00000134419.15	2203	2050.83	62.44	1.01	0.68	0.43
ENST00000562935.5	ENSG00000134419.15	427	274.97	0.00	0.00	0.00	0.00
ENST00000563390.5	ENSG00000134419.15	525	372.92	2273.74	202.29	136.32	87.07
ENST00000563579.1	ENSG00000134419.15	284	132.58	0.00	0.00	0.00	0.00
ENST00000565420.5	ENSG00000134419.15	802	649.85	2.10	0.11	0.07	0.05
ENST00000569083.1	ENSG00000134419.15	1022	869.83	38.20	1.46	0.98	0.63
ENST00000569365.6	ENSG00000134419.15	481	328.94	195.60	19.73	13.30	8.49
ENST00000572008.5	ENSG00000134419.15	797	644.85	6.18	0.32	0.21	0.14
ENST00000573554.1	ENSG00000134419.15	606	453.90	36.80	2.69	1.81	1.16
ENST00000574723.5	ENSG00000134419.15	418	265.98	17.32	2.16	1.46	0.93
ENST00000575669.1	ENSG00000134419.15	3828	3675.83	32.02	0.29	0.19	0.12
ENST00000576008.5	ENSG00000134419.15	589	436.90	3.00	0.23	0.15	0.10
ENST00000576436.5	ENSG00000134419.15	2190	2037.83	126.74	2.06	1.39	0.89
ENST00000256852.7	ENSG00000134438.9	2935	2782.83	0.00	0.00	0.00	0.00
ENST00000334889.3	ENSG00000134438.9	3197	3044.83	0.00	0.00	0.00	0.00
ENST00000555288.1	ENSG00000134438.9	473	320.95	0.00	0.00	0.00	0.00
ENST00000591550.1	ENSG00000134438.9	503	350.93	0.00	0.00	0.00	0.00
ENST00000256854.9	ENSG00000134440.11	3099	2946.83	375.51	4.23	2.85	2.63
ENST00000411676.6	ENSG00000134440.11	1097	944.83	654.26	22.97	15.48	14.30
ENST00000540592.5	ENSG00000134440.11	937	784.83	663.07	28.03	18.89	17.44
ENST00000586807.5	ENSG00000134440.11	1608	1455.83	2875.83	65.54	44.17	40.78
ENST00000587194.1	ENSG00000134440.11	562	409.91	0.00	0.00	0.00	0.00
ENST00000587366.1	ENSG00000134440.11	515	362.93	95.76	8.75	5.90	5.45
ENST00000587675.5	ENSG00000134440.11	1002	849.83	4.39	0.17	0.12	0.11
ENST00000588661.5	ENSG00000134440.11	582	429.90	0.00	0.00	0.00	0.00
ENST00000589001.1	ENSG00000134440.11	612	459.89	131.58	9.49	6.40	5.91
ENST00000589314.1	ENSG00000134440.11	1036	883.83	308.40	11.58	7.80	7.20
ENST00000590123.1	ENSG00000134440.11	463	310.95	93.19	9.94	6.70	6.19
ENST00000591599.5	ENSG00000134440.11	584	431.90	0.00	0.00	0.00	0.00
ENST00000256857.6	ENSG00000134443.9	848	695.84	6.00	0.29	0.19	100.00
ENST00000420468.6	ENSG00000134443.9	579	426.90	0.00	0.00	0.00	0.00
ENST00000456142.3	ENSG00000134443.9	607	454.90	0.00	0.00	0.00	0.00
ENST00000529320.2	ENSG00000134443.9	824	671.84	0.00	0.00	0.00	0.00
ENST00000530323.1	ENSG00000134443.9	405	252.99	0.00	0.00	0.00	0.00
ENST00000256858.10	ENSG00000134444.13	5579	5426.83	2621.63	16.03	10.80	31.52
ENST00000398130.6	ENSG00000134444.13	6178	6025.83	362.49	2.00	1.35	3.92
ENST00000586920.1	ENSG00000134444.13	497	344.93	27.78	2.67	1.80	5.25
ENST00000587198.1	ENSG00000134444.13	583	430.90	4.58	0.35	0.24	0.69
ENST00000587714.1	ENSG00000134444.13	352	200.08	0.00	0.00	0.00	0.00
ENST00000587725.5	ENSG00000134444.13	3268	3115.83	1437.53	15.31	10.32	30.10
ENST00000587764.5	ENSG00000134444.13	620	467.89	18.61	1.32	0.89	2.59
ENST00000588446.1	ENSG00000134444.13	764	611.86	209.87	11.38	7.67	22.38
ENST00000590713.1	ENSG00000134444.13	581	428.90	18.22	1.41	0.95	2.77
ENST00000591227.1	ENSG00000134444.13	555	402.91	0.00	0.00	0.00	0.00
ENST00000592479.5	ENSG00000134444.13	914	761.83	1.23	0.05	0.04	0.11
ENST00000593217.1	ENSG00000134444.13	650	497.88	5.05	0.34	0.23	0.66
ENST00000362091.8	ENSG00000134452.19	3560	3407.83	1819.97	17.72	11.94	27.44
ENST00000379999.6	ENSG00000134452.19	3702	3549.83	306.83	2.87	1.93	4.44
ENST00000397269.7	ENSG00000134452.19	3640	3487.83	17.48	0.17	0.11	0.26
ENST00000460453.1	ENSG00000134452.19	634	481.89	69.70	4.80	3.23	7.43
ENST00000461504.5	ENSG00000134452.19	835	682.84	0.00	0.00	0.00	0.00
ENST00000462507.1	ENSG00000134452.19	906	753.83	0.00	0.00	0.00	0.00
ENST00000469009.5	ENSG00000134452.19	886	733.84	118.35	5.35	3.61	8.29
ENST00000470089.5	ENSG00000134452.19	979	826.83	137.86	5.53	3.73	8.57
ENST00000470353.1	ENSG00000134452.19	681	528.87	1.02	0.06	0.04	0.10
ENST00000475867.5	ENSG00000134452.19	912	759.83	48.47	2.12	1.43	3.28
ENST00000479433.5	ENSG00000134452.19	527	374.92	1.03	0.09	0.06	0.14
ENST00000481029.1	ENSG00000134452.19	404	251.99	0.00	0.00	0.00	0.00
ENST00000485290.1	ENSG00000134452.19	534	381.92	39.97	3.47	2.34	5.38
ENST00000489042.1	ENSG00000134452.19	478	325.94	48.34	4.92	3.32	7.62
ENST00000494526.1	ENSG00000134452.19	578	425.90	100.60	7.84	5.28	12.14
ENST00000496013.5	ENSG00000134452.19	336	184.13	53.50	9.64	6.50	14.93
ENST00000379888.8	ENSG00000134453.15	2755	2602.83	238.05	3.03	2.04	3.13
ENST00000418631.5	ENSG00000134453.15	792	639.85	223.15	11.57	7.80	11.92
ENST00000432931.5	ENSG00000134453.15	805	652.85	31.29	1.59	1.07	1.64
ENST00000437845.6	ENSG00000134453.15	833	680.84	0.00	0.00	0.00	0.00
ENST00000446108.5	ENSG00000134453.15	3751	3598.83	6.09	0.06	0.04	0.06
ENST00000447032.1	ENSG00000134453.15	676	523.88	93.50	5.92	3.99	6.10
ENST00000465906.5	ENSG00000134453.15	914	761.83	302.46	13.17	8.88	13.57
ENST00000467080.1	ENSG00000134453.15	837	684.84	75.61	3.66	2.47	3.78
ENST00000467214.1	ENSG00000134453.15	389	237.01	26.85	3.76	2.53	3.87
ENST00000476706.5	ENSG00000134453.15	927	774.83	124.82	5.34	3.60	5.51
ENST00000481147.1	ENSG00000134453.15	611	458.89	652.39	47.17	31.79	48.61
ENST00000496762.1	ENSG00000134453.15	1585	1432.83	75.79	1.76	1.18	1.81
ENST00000256876.10	ENSG00000134460.15	1006	853.83	58.30	2.27	1.53	42.51
ENST00000379954.5	ENSG00000134460.15	1562	1409.83	19.34	0.46	0.31	8.54
ENST00000379959.7	ENSG00000134460.15	3176	3023.83	4.94	0.05	0.04	1.02
ENST00000447847.1	ENSG00000134460.15	326	174.18	13.41	2.55	1.72	47.93
ENST00000191063.8	ENSG00000134461.15	1567	1414.83	0.00	0.00	0.00	0.00
ENST00000380092.8	ENSG00000134461.15	1646	1493.83	161.30	3.58	2.41	45.49
ENST00000380094.9	ENSG00000134461.15	2738	2585.83	84.05	1.08	0.73	13.70
ENST00000492368.1	ENSG00000134461.15	741	588.86	57.04	3.21	2.17	40.81
ENST00000379215.8	ENSG00000134463.14	1649	1496.83	119.56	2.65	1.79	16.94
ENST00000420401.5	ENSG00000134463.14	854	701.84	0.00	0.00	0.00	0.00
ENST00000422887.1	ENSG00000134463.14	623	470.89	60.82	4.29	2.89	27.40
ENST00000495787.1	ENSG00000134463.14	505	352.93	92.62	8.71	5.87	55.66
ENST00000496136.5	ENSG00000134463.14	1767	1614.83	0.00	0.00	0.00	0.00
ENST00000379971.5	ENSG00000134470.20	588	435.90	0.00	0.00	0.00	0.00
ENST00000379972.6	ENSG00000134470.20	1631	1478.83	0.00	0.00	0.00	0.00
ENST00000379974.1	ENSG00000134470.20	1022	869.83	5.12	0.20	0.13	1.95
ENST00000379977.7	ENSG00000134470.20	1626	1473.83	98.25	2.21	1.49	22.08
ENST00000397246.7	ENSG00000134470.20	858	705.84	0.00	0.00	0.00	0.00
ENST00000397248.6	ENSG00000134470.20	1799	1646.83	19.90	0.40	0.27	4.00
ENST00000397250.6	ENSG00000134470.20	584	431.90	0.00	0.00	0.00	0.00
ENST00000397251.7	ENSG00000134470.20	1046	893.83	0.00	0.00	0.00	0.00
ENST00000397255.7	ENSG00000134470.20	759	606.86	63.47	3.47	2.34	34.63
ENST00000429135.2	ENSG00000134470.20	547	394.92	18.46	1.55	1.05	15.48
ENST00000435171.6	ENSG00000134470.20	659	506.88	6.17	0.40	0.27	4.03
ENST00000447291.5	ENSG00000134470.20	906	753.83	33.82	1.49	1.00	14.86
ENST00000453922.1	ENSG00000134470.20	730	577.86	2.11	0.12	0.08	1.21
ENST00000525219.6	ENSG00000134470.20	1850	1697.83	0.00	0.00	0.00	0.00
ENST00000528354.5	ENSG00000134470.20	1037	884.83	0.00	0.00	0.00	0.00
ENST00000530685.5	ENSG00000134470.20	660	507.88	0.00	0.00	0.00	0.00
ENST00000532039.5	ENSG00000134470.20	679	526.88	0.00	0.00	0.00	0.00
ENST00000532948.5	ENSG00000134470.20	1581	1428.83	0.00	0.00	0.00	0.00
ENST00000534292.5	ENSG00000134470.20	1694	1541.83	0.00	0.00	0.00	0.00
ENST00000620345.4	ENSG00000134470.20	1115	962.83	0.00	0.00	0.00	0.00
ENST00000620865.4	ENSG00000134470.20	1037	884.83	4.71	0.18	0.12	1.76
ENST00000622442.4	ENSG00000134470.20	1160	1007.83	0.00	0.00	0.00	0.00
ENST00000256897.8	ENSG00000134480.13	1378	1225.83	442.24	11.97	8.07	23.43
ENST00000504115.1	ENSG00000134480.13	778	625.85	186.78	9.90	6.67	19.38
ENST00000504878.1	ENSG00000134480.13	1497	1344.83	167.65	4.14	2.79	8.10
ENST00000505230.1	ENSG00000134480.13	587	434.90	180.90	13.80	9.30	27.02
ENST00000505587.5	ENSG00000134480.13	1940	1787.83	44.54	0.83	0.56	1.62
ENST00000508855.5	ENSG00000134480.13	2391	2238.83	680.62	10.09	6.80	19.75
ENST00000510020.5	ENSG00000134480.13	582	429.90	0.00	0.00	0.00	0.00
ENST00000510921.5	ENSG00000134480.13	549	396.91	4.33	0.36	0.24	0.71
ENST00000511207.5	ENSG00000134480.13	451	298.96	0.00	0.00	0.00	0.00
ENST00000513499.5	ENSG00000134480.13	606	453.90	0.00	0.00	0.00	0.00
ENST00000256906.4	ENSG00000134489.6	3668	3515.83	15.37	0.15	0.10	10.70
ENST00000426880.2	ENSG00000134489.6	909	756.83	27.63	1.21	0.82	89.30
ENST00000383233.7	ENSG00000134490.13	2934	2781.83	0.00	0.00	0.00	0.00
ENST00000460322.5	ENSG00000134490.13	889	736.84	17.06	0.77	0.52	8.18
ENST00000473688.5	ENSG00000134490.13	2941	2788.83	4.90	0.06	0.04	0.62
ENST00000475185.5	ENSG00000134490.13	2350	2197.83	0.00	0.00	0.00	0.00
ENST00000477053.5	ENSG00000134490.13	2859	2706.83	0.00	0.00	0.00	0.00
ENST00000482411.5	ENSG00000134490.13	667	514.88	21.76	1.40	0.94	14.93
ENST00000497608.5	ENSG00000134490.13	669	516.88	1.53	0.10	0.07	1.04
ENST00000542162.5	ENSG00000134490.13	1022	869.83	0.00	0.00	0.00	0.00
ENST00000577448.5	ENSG00000134490.13	578	425.90	0.00	0.00	0.00	0.00
ENST00000577531.5	ENSG00000134490.13	590	437.90	0.00	0.00	0.00	0.00
ENST00000578520.5	ENSG00000134490.13	692	539.87	0.00	0.00	0.00	0.00
ENST00000578790.5	ENSG00000134490.13	664	511.88	1.00	0.06	0.04	0.69
ENST00000580025.1	ENSG00000134490.13	571	418.91	41.96	3.32	2.24	35.38
ENST00000581444.5	ENSG00000134490.13	1404	1251.83	4.76	0.13	0.09	1.34
ENST00000582336.5	ENSG00000134490.13	625	472.89	0.00	0.00	0.00	0.00
ENST00000583048.5	ENSG00000134490.13	588	435.90	45.04	3.43	2.31	36.49
ENST00000584625.1	ENSG00000134490.13	683	530.87	2.00	0.12	0.08	1.33
ENST00000317932.11	ENSG00000134504.12	1715	1562.83	0.00	0.00	0.00	0.00
ENST00000408011.7	ENSG00000134504.12	2103	1950.83	140.48	2.39	1.61	8.34
ENST00000417602.5	ENSG00000134504.12	1705	1552.83	850.56	18.17	12.25	63.45
ENST00000577255.1	ENSG00000134504.12	4590	4437.83	29.83	0.22	0.15	0.78
ENST00000578973.1	ENSG00000134504.12	588	435.90	7.42	0.56	0.38	1.97
ENST00000579973.5	ENSG00000134504.12	1747	1594.83	0.00	0.00	0.00	0.00
ENST00000580059.5	ENSG00000134504.12	1425	1272.83	279.71	7.29	4.91	25.46
ENST00000580191.5	ENSG00000134504.12	814	661.85	0.00	0.00	0.00	0.00
ENST00000580638.5	ENSG00000134504.12	731	578.86	0.00	0.00	0.00	0.00
ENST00000582494.1	ENSG00000134504.12	509	356.93	0.00	0.00	0.00	0.00
ENST00000584630.1	ENSG00000134504.12	603	450.90	0.00	0.00	0.00	0.00
ENST00000256925.11	ENSG00000134508.12	5002	4849.83	473.90	3.24	2.18	5.69
ENST00000400473.6	ENSG00000134508.12	1544	1391.83	1543.81	36.80	24.80	64.62
ENST00000420687.2	ENSG00000134508.12	2471	2318.83	151.19	2.16	1.46	3.80
ENST00000578052.1	ENSG00000134508.12	579	426.90	23.50	1.83	1.23	3.21
ENST00000579963.5	ENSG00000134508.12	2074	1921.83	0.00	0.00	0.00	0.00
ENST00000580153.5	ENSG00000134508.12	343	191.11	0.00	0.00	0.00	0.00
ENST00000580644.5	ENSG00000134508.12	413	260.98	0.00	0.00	0.00	0.00
ENST00000582882.5	ENSG00000134508.12	604	451.90	173.92	12.77	8.61	22.42
ENST00000583220.5	ENSG00000134508.12	519	366.93	1.68	0.15	0.10	0.27
ENST00000585061.1	ENSG00000134508.12	584	431.90	0.00	0.00	0.00	0.00
ENST00000256935.12	ENSG00000134516.15	6097	5944.83	1038.77	5.80	3.91	20.70
ENST00000433448.2	ENSG00000134516.15	446	293.96	3.18	0.36	0.24	1.28
ENST00000518056.1	ENSG00000134516.15	559	406.91	7.06	0.58	0.39	2.06
ENST00000519223.1	ENSG00000134516.15	690	537.87	82.94	5.12	3.45	18.27
ENST00000519628.1	ENSG00000134516.15	631	478.89	2.43	0.17	0.11	0.60
ENST00000519734.5	ENSG00000134516.15	394	242.00	0.00	0.00	0.00	0.00
ENST00000519868.1	ENSG00000134516.15	4361	4208.83	58.49	0.46	0.31	1.65
ENST00000520181.5	ENSG00000134516.15	1154	1001.83	15.36	0.51	0.34	1.82
ENST00000520450.5	ENSG00000134516.15	2774	2621.83	155.24	1.96	1.32	7.02
ENST00000520836.5	ENSG00000134516.15	713	560.87	8.08	0.48	0.32	1.71
ENST00000520908.5	ENSG00000134516.15	4654	4501.83	0.00	0.00	0.00	0.00
ENST00000522138.1	ENSG00000134516.15	647	494.88	28.11	1.88	1.27	6.73
ENST00000522994.1	ENSG00000134516.15	674	521.88	3.41	0.22	0.15	0.77
ENST00000523351.5	ENSG00000134516.15	3777	3624.83	91.01	0.83	0.56	2.97
ENST00000523684.5	ENSG00000134516.15	578	425.90	0.00	0.00	0.00	0.00
ENST00000524185.5	ENSG00000134516.15	5656	5503.83	1598.93	9.64	6.50	34.42
ENST00000540750.5	ENSG00000134516.15	1753	1600.83	0.00	0.00	0.00	0.00
ENST00000256951.9	ENSG00000134531.9	5921	5768.83	2199.64	12.65	8.53	2.34
ENST00000396301.7	ENSG00000134531.9	675	522.88	4.89	0.31	0.21	0.06
ENST00000431267.2	ENSG00000134531.9	1039	886.83	0.00	0.00	0.00	0.00
ENST00000535134.5	ENSG00000134531.9	558	405.91	9.00	0.74	0.50	0.14
ENST00000536383.1	ENSG00000134531.9	587	434.90	2285.55	174.36	117.50	32.26
ENST00000537612.1	ENSG00000134531.9	505	352.93	2408.47	226.41	152.58	41.89
ENST00000538364.5	ENSG00000134531.9	571	418.91	1206.11	95.52	64.38	17.67
ENST00000541935.5	ENSG00000134531.9	521	368.93	238.01	21.40	14.42	3.96
ENST00000542289.1	ENSG00000134531.9	579	426.90	0.00	0.00	0.00	0.00
ENST00000542474.5	ENSG00000134531.9	555	402.91	5.11	0.42	0.28	0.08
ENST00000544053.5	ENSG00000134531.9	1436	1283.83	336.22	8.69	5.86	1.61
ENST00000546357.1	ENSG00000134531.9	809	656.85	0.00	0.00	0.00	0.00
ENST00000367206.7	ENSG00000134532.15	1816	1663.83	0.00	0.00	0.00	0.00
ENST00000381381.6	ENSG00000134532.15	3991	3838.83	0.00	0.00	0.00	0.00
ENST00000396007.6	ENSG00000134532.15	1379	1226.83	0.00	0.00	0.00	0.00
ENST00000441133.2	ENSG00000134532.15	638	485.89	6.79	0.46	0.31	0.70
ENST00000451604.6	ENSG00000134532.15	4261	4108.83	1981.46	16.00	10.78	24.00
ENST00000535530.5	ENSG00000134532.15	576	423.91	54.14	4.24	2.86	6.36
ENST00000536629.5	ENSG00000134532.15	570	417.91	0.00	0.00	0.00	0.00
ENST00000536850.1	ENSG00000134532.15	606	453.90	3.00	0.22	0.15	0.33
ENST00000536911.1	ENSG00000134532.15	855	702.84	167.17	7.89	5.32	11.83
ENST00000537393.5	ENSG00000134532.15	2769	2616.83	1237.73	15.69	10.58	23.53
ENST00000538083.1	ENSG00000134532.15	617	464.89	2.14	0.15	0.10	0.23
ENST00000541536.5	ENSG00000134532.15	2365	2212.83	146.35	2.19	1.48	3.29
ENST00000541847.5	ENSG00000134532.15	758	605.86	225.37	12.34	8.32	18.51
ENST00000542241.5	ENSG00000134532.15	376	224.03	48.38	7.16	4.83	10.74
ENST00000545921.5	ENSG00000134532.15	2589	2436.83	8.09	0.11	0.07	0.17
ENST00000546136.5	ENSG00000134532.15	6975	6822.83	43.36	0.21	0.14	0.32
ENST00000256953.6	ENSG00000134533.6	2264	2111.83	71.25	1.12	0.75	9.29
ENST00000393736.3	ENSG00000134533.6	655	502.88	0.00	0.00	0.00	0.00
ENST00000437578.2	ENSG00000134533.6	562	409.91	0.00	0.00	0.00	0.00
ENST00000536465.5	ENSG00000134533.6	2134	1981.83	0.00	0.00	0.00	0.00
ENST00000537647.5	ENSG00000134533.6	935	782.83	24.61	1.04	0.70	8.65
ENST00000537717.1	ENSG00000134533.6	582	429.90	86.05	6.64	4.48	55.10
ENST00000538313.5	ENSG00000134533.6	2060	1907.83	176.30	3.07	2.07	25.44
ENST00000545567.5	ENSG00000134533.6	574	421.91	0.00	0.00	0.00	0.00
ENST00000546331.5	ENSG00000134533.6	1383	1230.83	6.78	0.18	0.12	1.52
ENST00000256958.2	ENSG00000134538.2	2229	2076.83	48.00	0.77	0.52	100.00
ENST00000336164.8	ENSG00000134539.16	3258	3105.83	0.00	0.00	0.00	0.00
ENST00000344825.10	ENSG00000134539.16	703	550.87	4.68	0.28	0.19	13.50
ENST00000350274.9	ENSG00000134539.16	3165	3012.83	8.70	0.10	0.06	4.59
ENST00000381908.7	ENSG00000134539.16	15549	15396.83	7.50	0.02	0.01	0.77
ENST00000538997.1	ENSG00000134539.16	423	270.98	0.00	0.00	0.00	0.00
ENST00000539374.1	ENSG00000134539.16	597	444.90	0.00	0.00	0.00	0.00
ENST00000539792.1	ENSG00000134539.16	446	293.96	0.01	0.00	0.00	0.08
ENST00000540271.1	ENSG00000134539.16	2554	2401.83	34.23	0.47	0.32	22.64
ENST00000543420.5	ENSG00000134539.16	802	649.85	22.17	1.13	0.76	54.20
ENST00000543777.5	ENSG00000134539.16	789	636.85	1.69	0.09	0.06	4.22
ENST00000544747.5	ENSG00000134539.16	749	596.86	0.00	0.00	0.00	0.00
ENST00000347831.9	ENSG00000134545.13	1332	1179.83	0.00	0.00	0.00	0.00
ENST00000359151.7	ENSG00000134545.13	1407	1254.83	32.69	0.86	0.58	89.57
ENST00000408006.7	ENSG00000134545.13	1559	1406.83	0.00	0.00	0.00	0.00
ENST00000536188.5	ENSG00000134545.13	1179	1026.83	0.00	0.00	0.00	0.00
ENST00000537699.1	ENSG00000134545.13	913	760.83	2.31	0.10	0.07	10.43
ENST00000543893.1	ENSG00000134545.13	530	377.92	0.00	0.00	0.00	0.00
ENST00000544822.2	ENSG00000134545.13	1600	1447.83	0.00	0.00	0.00	0.00
ENST00000256969.6	ENSG00000134548.9	2269	2116.83	0.00	0.00	0.00	0.00
ENST00000535033.5	ENSG00000134548.9	1683	1530.83	0.00	0.00	0.00	0.00
ENST00000535139.5	ENSG00000134548.9	1826	1673.83	0.00	0.00	0.00	0.00
ENST00000537527.1	ENSG00000134548.9	803	650.85	0.00	0.00	0.00	0.00
ENST00000543800.5	ENSG00000134548.9	1687	1534.83	0.00	0.00	0.00	0.00
ENST00000544637.5	ENSG00000134548.9	562	409.91	0.00	0.00	0.00	0.00
ENST00000546199.1	ENSG00000134548.9	554	401.91	0.00	0.00	0.00	0.00
ENST00000381847.7	ENSG00000134551.12	641	488.89	26.19	1.78	1.20	100.00
ENST00000396400.3	ENSG00000134551.12	673	520.88	0.00	0.00	0.00	0.00
ENST00000378623.5	ENSG00000134569.9	8076	7923.83	3489.83	14.61	9.85	51.24
ENST00000527656.1	ENSG00000134569.9	624	471.89	34.09	2.40	1.62	8.41
ENST00000529604.1	ENSG00000134569.9	2774	2621.83	665.26	8.42	5.67	29.52
ENST00000529921.1	ENSG00000134569.9	590	437.90	40.75	3.09	2.08	10.83
ENST00000534404.1	ENSG00000134569.9	663	510.88	0.00	0.00	0.00	0.00
ENST00000256993.8	ENSG00000134571.10	4217	4064.83	10.50	0.09	0.06	50.00
ENST00000399249.6	ENSG00000134571.10	4217	4064.83	10.50	0.09	0.06	50.00
ENST00000544791.1	ENSG00000134571.10	2772	2619.83	0.00	0.00	0.00	0.00
ENST00000545968.5	ENSG00000134571.10	4226	4073.83	0.00	0.00	0.00	0.00
ENST00000256996.8	ENSG00000134574.11	1870	1717.83	1019.97	19.70	13.28	35.51
ENST00000378600.7	ENSG00000134574.11	717	564.87	9.57	0.56	0.38	1.01
ENST00000378601.7	ENSG00000134574.11	1591	1438.83	128.05	2.95	1.99	5.32
ENST00000378603.7	ENSG00000134574.11	1092	939.83	0.00	0.00	0.00	0.00
ENST00000610805.4	ENSG00000134574.11	793	640.85	127.16	6.58	4.44	11.87
ENST00000612309.4	ENSG00000134574.11	3101	2948.83	770.54	8.67	5.84	15.63
ENST00000614394.1	ENSG00000134574.11	1088	935.83	105.83	3.75	2.53	6.76
ENST00000614825.4	ENSG00000134574.11	852	699.84	0.00	0.00	0.00	0.00
ENST00000614884.1	ENSG00000134574.11	660	507.88	78.76	5.14	3.47	9.27
ENST00000615695.1	ENSG00000134574.11	897	744.84	148.26	6.60	4.45	11.90
ENST00000616278.4	ENSG00000134574.11	960	807.83	0.00	0.00	0.00	0.00
ENST00000617022.4	ENSG00000134574.11	2181	2028.83	0.00	0.00	0.00	0.00
ENST00000617847.4	ENSG00000134574.11	1649	1496.83	10.26	0.23	0.15	0.41
ENST00000620515.1	ENSG00000134574.11	347	195.10	0.00	0.00	0.00	0.00
ENST00000622090.4	ENSG00000134574.11	580	427.90	0.00	0.00	0.00	0.00
ENST00000622878.4	ENSG00000134574.11	556	403.91	15.61	1.28	0.86	2.31
ENST00000256997.7	ENSG00000134575.9	2203	2050.83	52.63	0.85	0.57	1.54
ENST00000444355.5	ENSG00000134575.9	640	487.89	48.52	3.30	2.22	5.98
ENST00000524769.1	ENSG00000134575.9	727	574.86	26.67	1.54	1.04	2.79
ENST00000525230.5	ENSG00000134575.9	756	603.86	166.70	9.16	6.17	16.61
ENST00000527256.5	ENSG00000134575.9	1499	1346.83	523.84	12.90	8.70	23.41
ENST00000529444.5	ENSG00000134575.9	1719	1566.83	0.00	0.00	0.00	0.00
ENST00000529663.5	ENSG00000134575.9	967	814.83	0.00	0.00	0.00	0.00
ENST00000529788.2	ENSG00000134575.9	570	417.91	101.88	8.09	5.45	14.67
ENST00000530453.4	ENSG00000134575.9	826	673.84	0.00	0.00	0.00	0.00
ENST00000531004.5	ENSG00000134575.9	1457	1304.83	614.62	15.63	10.53	28.35
ENST00000531547.5	ENSG00000134575.9	980	827.83	0.00	0.00	0.00	0.00
ENST00000533929.5	ENSG00000134575.9	1366	1213.83	0.00	0.00	0.00	0.00
ENST00000534448.5	ENSG00000134575.9	2170	2017.83	222.84	3.66	2.47	6.65
ENST00000534752.5	ENSG00000134575.9	274	122.75	0.00	0.00	0.00	0.00
ENST00000370832.1	ENSG00000134588.12	3642	3489.83	0.00	0.00	0.00	0.00
ENST00000417459.2	ENSG00000134588.12	479	326.94	0.00	0.00	0.00	0.00
ENST00000511190.5	ENSG00000134588.12	3665	3512.83	0.00	0.00	0.00	0.00
ENST00000257013.8	ENSG00000134590.13	1181	1028.83	7226.51	233.04	157.05	99.83
ENST00000464369.1	ENSG00000134590.13	616	463.89	5.47	0.39	0.26	0.17
ENST00000495563.5	ENSG00000134590.13	578	425.90	0.00	0.00	0.00	0.00
ENST00000257017.4	ENSG00000134594.4	1258	1105.83	425.00	12.75	8.59	100.00
ENST00000370536.4	ENSG00000134595.8	2132	1979.83	0.00	0.00	0.00	0.00
ENST00000305536.10	ENSG00000134597.14	1528	1375.83	667.34	16.09	10.85	46.94
ENST00000370947.1	ENSG00000134597.14	798	645.85	90.87	4.67	3.15	13.62
ENST00000469953.1	ENSG00000134597.14	729	576.86	105.47	6.07	4.09	17.69
ENST00000487274.1	ENSG00000134597.14	358	206.06	46.30	7.45	5.02	21.74
ENST00000354719.10	ENSG00000134602.15	3179	3026.83	0.00	0.00	0.00	0.00
ENST00000394334.6	ENSG00000134602.15	3288	3135.83	124.57	1.32	0.89	38.33
ENST00000394335.6	ENSG00000134602.15	3017	2864.83	0.00	0.00	0.00	0.00
ENST00000481105.5	ENSG00000134602.15	1835	1682.83	99.42	1.96	1.32	57.00
ENST00000496850.1	ENSG00000134602.15	1186	1033.83	5.01	0.16	0.11	4.68
ENST00000525540.1	ENSG00000134612.11	1974	1821.83	0.00	0.00	0.00	0.00
ENST00000529567.5	ENSG00000134612.11	2145	1992.83	7.00	0.12	0.08	100.00
ENST00000299001.10	ENSG00000134627.11	3199	3046.83	47.58	0.52	0.35	15.35
ENST00000446230.6	ENSG00000134627.11	3759	3606.83	155.28	1.43	0.96	42.32
ENST00000537419.1	ENSG00000134627.11	831	678.84	7.64	0.37	0.25	11.07
ENST00000543336.5	ENSG00000134627.11	1901	1748.83	0.50	0.01	0.01	0.28
ENST00000545603.1	ENSG00000134627.11	587	434.90	13.70	1.05	0.70	30.98
ENST00000257068.2	ENSG00000134640.2	1565	1412.83	0.00	0.00	0.00	0.00
ENST00000528076.1	ENSG00000134640.2	425	272.97	0.00	0.00	0.00	0.00
ENST00000532482.1	ENSG00000134640.2	1220	1067.83	1.00	0.03	0.02	100.00
ENST00000257075.9	ENSG00000134644.15	5360	5207.83	1566.34	9.98	6.72	3.85
ENST00000373741.8	ENSG00000134644.15	4242	4089.83	193.41	1.57	1.06	0.60
ENST00000373742.6	ENSG00000134644.15	3515	3362.83	471.84	4.66	3.14	1.79
ENST00000373747.7	ENSG00000134644.15	5375	5222.83	3768.73	23.94	16.13	9.23
ENST00000424085.6	ENSG00000134644.15	4631	4478.83	115.61	0.86	0.58	0.33
ENST00000426105.6	ENSG00000134644.15	4043	3890.83	0.00	0.00	0.00	0.00
ENST00000440538.6	ENSG00000134644.15	3936	3783.83	1369.07	12.00	8.09	4.63
ENST00000471894.1	ENSG00000134644.15	812	659.85	94.99	4.78	3.22	1.84
ENST00000480602.1	ENSG00000134644.15	906	753.83	19.44	0.86	0.58	0.33
ENST00000490546.1	ENSG00000134644.15	707	554.87	52.15	3.12	2.10	1.20
ENST00000498419.5	ENSG00000134644.15	3068	2915.83	148.45	1.69	1.14	0.65
ENST00000498627.1	ENSG00000134644.15	422	269.98	718.19	88.26	59.48	34.03
ENST00000524516.1	ENSG00000134644.15	561	408.91	925.12	75.06	50.58	28.94
ENST00000525843.5	ENSG00000134644.15	4528	4375.83	49.31	0.37	0.25	0.14
ENST00000525948.5	ENSG00000134644.15	1103	950.83	631.94	22.05	14.86	8.50
ENST00000525997.1	ENSG00000134644.15	650	497.88	0.00	0.00	0.00	0.00
ENST00000526128.1	ENSG00000134644.15	579	426.90	12.34	0.96	0.65	0.37
ENST00000526215.5	ENSG00000134644.15	586	433.90	0.00	0.00	0.00	0.00
ENST00000527498.1	ENSG00000134644.15	652	499.88	2.72	0.18	0.12	0.07
ENST00000529846.5	ENSG00000134644.15	683	530.87	31.47	1.97	1.33	0.76
ENST00000530669.1	ENSG00000134644.15	582	429.90	87.51	6.75	4.55	2.60
ENST00000531867.1	ENSG00000134644.15	549	396.91	0.00	0.00	0.00	0.00
ENST00000532678.1	ENSG00000134644.15	793	640.85	6.39	0.33	0.22	0.13
ENST00000257100.7	ENSG00000134668.12	2472	2319.83	32.53	0.47	0.31	3.74
ENST00000360482.6	ENSG00000134668.12	3960	3807.83	143.72	1.25	0.84	10.06
ENST00000452755.6	ENSG00000134668.12	2105	1952.83	236.60	4.02	2.71	32.28
ENST00000460061.5	ENSG00000134668.12	2625	2472.83	79.67	1.07	0.72	8.58
ENST00000468720.5	ENSG00000134668.12	2667	2514.83	0.00	0.00	0.00	0.00
ENST00000473361.5	ENSG00000134668.12	1938	1785.83	112.35	2.09	1.41	16.76
ENST00000485944.5	ENSG00000134668.12	2879	2726.83	0.00	0.00	0.00	0.00
ENST00000525930.1	ENSG00000134668.12	477	324.94	1.39	0.14	0.10	1.14
ENST00000528579.1	ENSG00000134668.12	765	612.86	0.00	0.00	0.00	0.00
ENST00000528791.5	ENSG00000134668.12	487	334.94	0.00	0.00	0.00	0.00
ENST00000529396.1	ENSG00000134668.12	563	410.91	0.00	0.00	0.00	0.00
ENST00000531039.5	ENSG00000134668.12	581	428.90	0.00	0.00	0.00	0.00
ENST00000532604.5	ENSG00000134668.12	525	372.92	27.37	2.44	1.64	19.55
ENST00000533231.5	ENSG00000134668.12	3774	3621.83	107.37	0.98	0.66	7.90
ENST00000373477.8	ENSG00000134684.10	3238	3085.83	2082.32	22.39	15.09	24.00
ENST00000466052.1	ENSG00000134684.10	728	575.86	4.43	0.26	0.17	0.27
ENST00000469100.5	ENSG00000134684.10	2247	2094.83	44.38	0.70	0.47	0.75
ENST00000470377.1	ENSG00000134684.10	782	629.85	68.98	3.63	2.45	3.90
ENST00000472692.1	ENSG00000134684.10	773	620.85	62.55	3.34	2.25	3.58
ENST00000478828.1	ENSG00000134684.10	1044	891.83	454.25	16.90	11.39	18.12
ENST00000481895.5	ENSG00000134684.10	1018	865.83	64.62	2.48	1.67	2.65
ENST00000487404.5	ENSG00000134684.10	2197	2044.83	205.88	3.34	2.25	3.58
ENST00000490826.1	ENSG00000134684.10	2178	2025.83	363.93	5.96	4.02	6.39
ENST00000616261.1	ENSG00000134684.10	1167	1014.83	1048.65	34.28	23.10	36.75
ENST00000257118.5	ENSG00000134686.17	3870	3717.83	842.53	7.52	5.07	7.34
ENST00000373418.7	ENSG00000134686.17	2550	2397.83	2122.87	29.37	19.79	28.67
ENST00000373422.7	ENSG00000134686.17	2799	2646.83	2918.15	36.58	24.65	35.70
ENST00000431992.5	ENSG00000134686.17	3789	3636.83	1527.09	13.93	9.39	13.60
ENST00000459964.1	ENSG00000134686.17	459	306.95	0.00	0.00	0.00	0.00
ENST00000467894.5	ENSG00000134686.17	1466	1313.83	167.72	4.24	2.85	4.13
ENST00000468406.5	ENSG00000134686.17	767	614.85	0.00	0.00	0.00	0.00
ENST00000473158.1	ENSG00000134686.17	523	370.92	0.00	0.00	0.00	0.00
ENST00000484692.1	ENSG00000134686.17	427	274.97	18.12	2.19	1.47	2.13
ENST00000485928.5	ENSG00000134686.17	2548	2395.83	135.53	1.88	1.26	1.83
ENST00000486897.5	ENSG00000134686.17	547	394.92	79.55	6.68	4.50	6.52
ENST00000493483.5	ENSG00000134686.17	760	607.86	1.39	0.08	0.05	0.07
ENST00000583214.3	ENSG00000134686.17	100	0.00	1.00	0.00	0.00	0.00
ENST00000327331.2	ENSG00000134690.10	2303	2150.83	5.22	0.08	0.05	1.88
ENST00000373055.5	ENSG00000134690.10	2469	2316.83	292.78	4.19	2.83	98.12
ENST00000373062.7	ENSG00000134697.12	2334	2181.83	3895.12	59.23	39.92	51.14
ENST00000462812.5	ENSG00000134697.12	2409	2256.83	105.98	1.56	1.05	1.35
ENST00000463351.1	ENSG00000134697.12	493	340.94	16.88	1.64	1.11	1.42
ENST00000469191.1	ENSG00000134697.12	533	380.92	72.68	6.33	4.27	5.47
ENST00000479255.1	ENSG00000134697.12	422	269.98	226.62	27.85	18.77	24.04
ENST00000488496.1	ENSG00000134697.12	539	386.92	119.50	10.25	6.91	8.85
ENST00000489146.1	ENSG00000134697.12	630	477.89	51.18	3.55	2.39	3.07
ENST00000490029.1	ENSG00000134697.12	635	482.89	46.86	3.22	2.17	2.78
ENST00000538069.2	ENSG00000134697.12	698	545.87	36.17	2.20	1.48	1.90
ENST00000373210.3	ENSG00000134698.10	7116	6963.83	3867.55	18.43	12.42	41.76
ENST00000488778.1	ENSG00000134698.10	522	369.92	199.10	17.86	12.03	40.47
ENST00000496257.1	ENSG00000134698.10	297	145.41	34.35	7.84	5.28	17.76
ENST00000371208.3	ENSG00000134709.10	5857	5704.83	197.19	1.15	0.77	42.80
ENST00000455990.5	ENSG00000134709.10	519	366.93	0.00	0.00	0.00	0.00
ENST00000465876.5	ENSG00000134709.10	2228	2075.83	51.19	0.82	0.55	30.53
ENST00000466803.1	ENSG00000134709.10	1063	910.83	19.62	0.71	0.48	26.67
ENST00000474695.1	ENSG00000134709.10	184	39.91	0.00	0.00	0.00	0.00
ENST00000491135.1	ENSG00000134709.10	422	269.98	0.00	0.00	0.00	0.00
ENST00000371204.3	ENSG00000134716.9	1896	1743.83	82.26	1.57	1.05	95.98
ENST00000466095.5	ENSG00000134716.9	1667	1514.83	0.00	0.00	0.00	0.00
ENST00000468257.1	ENSG00000134716.9	759	606.86	0.00	0.00	0.00	0.00
ENST00000469406.5	ENSG00000134716.9	2006	1853.83	0.00	0.00	0.00	0.00
ENST00000492633.5	ENSG00000134716.9	2549	2396.83	4.74	0.07	0.04	4.02
ENST00000313334.12	ENSG00000134717.17	4703	4550.83	366.88	2.67	1.80	4.66
ENST00000472944.6	ENSG00000134717.17	2159	2006.83	1666.26	27.55	18.56	47.99
ENST00000477828.6	ENSG00000134717.17	892	739.84	0.00	0.00	0.00	0.00
ENST00000484036.1	ENSG00000134717.17	941	788.83	85.70	3.60	2.43	6.28
ENST00000489308.6	ENSG00000134717.17	794	641.85	332.21	17.17	11.57	29.92
ENST00000524414.5	ENSG00000134717.17	608	455.90	87.97	6.40	4.31	11.15
ENST00000526132.5	ENSG00000134717.17	567	414.91	0.00	0.00	0.00	0.00
ENST00000533836.1	ENSG00000134717.17	568	415.91	0.00	0.00	0.00	0.00
ENST00000257177.8	ENSG00000134744.13	5743	5590.83	3095.26	18.37	12.38	17.10
ENST00000355809.4	ENSG00000134744.13	2152	1999.83	127.07	2.11	1.42	1.96
ENST00000371541.5	ENSG00000134744.13	4319	4166.83	267.01	2.13	1.43	1.98
ENST00000371544.7	ENSG00000134744.13	5858	5705.83	603.69	3.51	2.37	3.27
ENST00000466440.1	ENSG00000134744.13	5763	5610.83	151.88	0.90	0.61	0.84
ENST00000469810.1	ENSG00000134744.13	3757	3604.83	32.36	0.30	0.20	0.28
ENST00000470212.1	ENSG00000134744.13	775	622.85	168.49	8.97	6.05	8.35
ENST00000470626.1	ENSG00000134744.13	883	730.84	2.70	0.12	0.08	0.11
ENST00000471623.1	ENSG00000134744.13	506	353.93	110.93	10.40	7.01	9.68
ENST00000473856.5	ENSG00000134744.13	2047	1894.83	1972.35	34.53	23.27	32.15
ENST00000474453.6	ENSG00000134744.13	1010	857.83	205.84	7.96	5.37	7.41
ENST00000481133.1	ENSG00000134744.13	521	368.93	24.47	2.20	1.48	2.05
ENST00000481528.1	ENSG00000134744.13	471	318.95	26.24	2.73	1.84	2.54
ENST00000484723.6	ENSG00000134744.13	2910	2757.83	139.82	1.68	1.13	1.57
ENST00000494469.5	ENSG00000134744.13	827	674.84	0.00	0.00	0.00	0.00
ENST00000497120.1	ENSG00000134744.13	943	790.83	163.62	6.86	4.63	6.39
ENST00000524582.1	ENSG00000134744.13	539	386.92	22.93	1.97	1.32	1.83
ENST00000527941.5	ENSG00000134744.13	691	538.87	0.00	0.00	0.00	0.00
ENST00000528457.5	ENSG00000134744.13	553	400.91	0.00	0.00	0.00	0.00
ENST00000528642.5	ENSG00000134744.13	3854	3701.83	299.35	2.68	1.81	2.50
ENST00000531722.5	ENSG00000134744.13	1016	863.83	0.00	0.00	0.00	0.00
ENST00000257181.9	ENSG00000134748.12	5274	5121.83	818.11	5.30	3.57	16.97
ENST00000474048.1	ENSG00000134748.12	1059	906.83	231.92	8.49	5.72	27.17
ENST00000487160.1	ENSG00000134748.12	926	773.83	406.97	17.45	11.76	55.87
ENST00000251081.6	ENSG00000134755.14	4826	4673.83	4373.22	31.04	20.92	97.97
ENST00000280904.10	ENSG00000134755.14	12325	12172.83	235.78	0.64	0.43	2.03
ENST00000257189.4	ENSG00000134757.4	5525	5372.83	1023.00	6.32	4.26	100.00
ENST00000257190.9	ENSG00000134758.13	2071	1918.83	891.09	15.41	10.38	46.74
ENST00000261593.7	ENSG00000134758.13	3570	3417.83	848.59	8.24	5.55	24.99
ENST00000577999.1	ENSG00000134758.13	420	267.98	9.73	1.21	0.81	3.66
ENST00000578107.5	ENSG00000134758.13	493	340.94	0.00	0.00	0.00	0.00
ENST00000578914.1	ENSG00000134758.13	613	460.89	0.00	0.00	0.00	0.00
ENST00000580499.1	ENSG00000134758.13	503	350.93	8.85	0.84	0.56	2.54
ENST00000580519.1	ENSG00000134758.13	575	422.91	0.00	0.00	0.00	0.00
ENST00000583733.1	ENSG00000134758.13	587	434.90	87.53	6.68	4.50	20.26
ENST00000585103.5	ENSG00000134758.13	608	455.90	8.21	0.60	0.40	1.81
ENST00000350494.10	ENSG00000134759.13	2487	2334.83	0.00	0.00	0.00	0.00
ENST00000351393.10	ENSG00000134759.13	2453	2300.83	1601.67	23.10	15.56	11.94
ENST00000358232.10	ENSG00000134759.13	8459	8306.83	73.82	0.29	0.20	0.15
ENST00000423854.6	ENSG00000134759.13	2385	2232.83	0.00	0.00	0.00	0.00
ENST00000442325.6	ENSG00000134759.13	2722	2569.83	177.92	2.30	1.55	1.19
ENST00000535093.1	ENSG00000134759.13	582	429.90	15.35	1.18	0.80	0.61
ENST00000535488.5	ENSG00000134759.13	692	539.87	245.01	15.06	10.15	7.78
ENST00000536373.5	ENSG00000134759.13	759	606.86	218.13	11.93	8.04	6.16
ENST00000536830.1	ENSG00000134759.13	636	483.89	351.26	24.08	16.23	12.45
ENST00000539560.5	ENSG00000134759.13	2542	2389.83	0.00	0.00	0.00	0.00
ENST00000540135.5	ENSG00000134759.13	575	422.91	0.00	0.00	0.00	0.00
ENST00000540323.5	ENSG00000134759.13	577	424.91	175.47	13.70	9.23	7.08
ENST00000540730.5	ENSG00000134759.13	578	425.90	0.00	0.00	0.00	0.00
ENST00000540766.5	ENSG00000134759.13	1049	896.83	0.00	0.00	0.00	0.00
ENST00000540799.1	ENSG00000134759.13	381	229.02	0.00	0.00	0.00	0.00
ENST00000541190.5	ENSG00000134759.13	583	430.90	33.26	2.56	1.73	1.32
ENST00000541294.1	ENSG00000134759.13	883	730.84	367.13	16.67	11.23	8.62
ENST00000541748.5	ENSG00000134759.13	674	521.88	637.72	40.54	27.32	20.96
ENST00000542050.5	ENSG00000134759.13	690	537.87	58.90	3.63	2.45	1.88
ENST00000542430.5	ENSG00000134759.13	649	496.88	62.62	4.18	2.82	2.16
ENST00000542824.5	ENSG00000134759.13	2288	2135.83	326.82	5.08	3.42	2.62
ENST00000543127.5	ENSG00000134759.13	535	382.92	0.00	0.00	0.00	0.00
ENST00000543439.5	ENSG00000134759.13	551	398.91	129.56	10.78	7.26	5.57
ENST00000543861.5	ENSG00000134759.13	555	402.91	0.00	0.00	0.00	0.00
ENST00000544267.5	ENSG00000134759.13	553	400.91	72.77	6.02	4.06	3.11
ENST00000544274.1	ENSG00000134759.13	414	261.98	97.59	12.36	8.33	6.39
ENST00000545302.5	ENSG00000134759.13	635	482.89	0.00	0.00	0.00	0.00
ENST00000545632.5	ENSG00000134759.13	569	416.91	0.00	0.00	0.00	0.00
ENST00000257192.4	ENSG00000134760.5	5045	4892.83	8974.92	60.86	41.01	72.68
ENST00000462981.2	ENSG00000134760.5	1857	1704.83	1175.38	22.87	15.42	27.32
ENST00000360428.8	ENSG00000134762.16	6939	6786.83	4137.94	20.23	13.63	28.87
ENST00000434452.5	ENSG00000134762.16	6978	6825.83	1125.74	5.47	3.69	7.81
ENST00000584980.1	ENSG00000134762.16	907	754.83	1009.31	44.36	29.90	63.32
ENST00000257197.7	ENSG00000134765.9	4271	4118.83	5468.04	44.05	29.68	65.02
ENST00000257198.5	ENSG00000134765.9	4225	4072.83	2908.40	23.69	15.97	34.98
ENST00000269192.11	ENSG00000134769.21	1964	1811.83	0.00	0.00	0.00	0.00
ENST00000283365.13	ENSG00000134769.21	6522	6369.83	0.00	0.00	0.00	0.00
ENST00000315456.10	ENSG00000134769.21	1706	1553.83	0.00	0.00	0.00	0.00
ENST00000348997.9	ENSG00000134769.21	4518	4365.83	1.95	0.01	0.01	0.08
ENST00000399113.7	ENSG00000134769.21	2232	2079.83	0.00	0.00	0.00	0.00
ENST00000399121.9	ENSG00000134769.21	6490	6337.83	0.00	0.00	0.00	0.00
ENST00000444659.5	ENSG00000134769.21	6343	6190.83	0.00	0.00	0.00	0.00
ENST00000554864.7	ENSG00000134769.21	1680	1527.83	79.48	1.73	1.16	9.50
ENST00000556414.7	ENSG00000134769.21	1626	1473.83	0.00	0.00	0.00	0.00
ENST00000585446.1	ENSG00000134769.21	560	407.91	0.00	0.00	0.00	0.00
ENST00000587723.1	ENSG00000134769.21	555	402.91	1.47	0.12	0.08	0.67
ENST00000588125.5	ENSG00000134769.21	587	434.90	0.00	0.00	0.00	0.00
ENST00000588506.1	ENSG00000134769.21	528	375.92	2.00	0.18	0.12	0.97
ENST00000588684.5	ENSG00000134769.21	576	423.91	0.00	0.00	0.00	0.00
ENST00000588771.1	ENSG00000134769.21	593	440.90	0.00	0.00	0.00	0.00
ENST00000588949.5	ENSG00000134769.21	578	425.90	0.00	0.00	0.00	0.00
ENST00000590412.5	ENSG00000134769.21	604	451.90	0.00	0.00	0.00	0.00
ENST00000590598.5	ENSG00000134769.21	682	529.87	0.00	0.00	0.00	0.00
ENST00000590727.1	ENSG00000134769.21	556	403.91	50.66	4.16	2.80	22.90
ENST00000590831.2	ENSG00000134769.21	847	694.84	88.11	4.21	2.84	23.15
ENST00000591182.5	ENSG00000134769.21	1787	1634.83	0.00	0.00	0.00	0.00
ENST00000591816.5	ENSG00000134769.21	534	381.92	0.00	0.00	0.00	0.00
ENST00000592114.1	ENSG00000134769.21	653	500.88	0.00	0.00	0.00	0.00
ENST00000592449.1	ENSG00000134769.21	954	801.83	93.75	3.88	2.61	21.35
ENST00000595022.5	ENSG00000134769.21	6016	5863.83	637.97	3.61	2.43	19.86
ENST00000596745.5	ENSG00000134769.21	1508	1355.83	0.00	0.00	0.00	0.00
ENST00000597599.5	ENSG00000134769.21	1869	1716.83	7.64	0.15	0.10	0.81
ENST00000597674.5	ENSG00000134769.21	1732	1579.83	2.20	0.05	0.03	0.25
ENST00000598142.5	ENSG00000134769.21	2509	2356.83	0.00	0.00	0.00	0.00
ENST00000598334.5	ENSG00000134769.21	3201	3048.83	0.00	0.00	0.00	0.00
ENST00000598774.5	ENSG00000134769.21	2418	2265.83	0.00	0.00	0.00	0.00
ENST00000599844.5	ENSG00000134769.21	853	700.84	1.77	0.08	0.06	0.46
ENST00000601125.5	ENSG00000134769.21	1931	1778.83	0.00	0.00	0.00	0.00
ENST00000601632.5	ENSG00000134769.21	756	603.86	0.00	0.00	0.00	0.00
ENST00000601895.1	ENSG00000134769.21	585	432.90	0.00	0.00	0.00	0.00
ENST00000257209.8	ENSG00000134775.15	4967	4814.83	3632.04	25.03	16.87	58.46
ENST00000359247.8	ENSG00000134775.15	4518	4365.83	244.85	1.86	1.25	4.35
ENST00000585579.2	ENSG00000134775.15	1720	1567.83	33.99	0.72	0.48	1.68
ENST00000587493.1	ENSG00000134775.15	885	732.84	81.54	3.69	2.49	8.62
ENST00000589114.5	ENSG00000134775.15	4154	4001.83	117.44	0.97	0.66	2.27
ENST00000590592.5	ENSG00000134775.15	4869	4716.83	156.74	1.10	0.74	2.58
ENST00000591635.5	ENSG00000134775.15	3035	2882.83	0.00	0.00	0.00	0.00
ENST00000592128.5	ENSG00000134775.15	2112	1959.83	0.00	0.00	0.00	0.00
ENST00000592930.5	ENSG00000134775.15	4126	3973.83	1130.35	9.44	6.36	22.04
ENST00000334295.8	ENSG00000134779.14	4030	3877.83	43.60	0.37	0.25	0.27
ENST00000383056.7	ENSG00000134779.14	1726	1573.83	997.42	21.03	14.17	15.46
ENST00000585635.5	ENSG00000134779.14	1070	917.83	0.00	0.00	0.00	0.00
ENST00000587129.5	ENSG00000134779.14	841	688.84	0.00	0.00	0.00	0.00
ENST00000587207.1	ENSG00000134779.14	687	534.87	0.00	0.00	0.00	0.00
ENST00000587382.5	ENSG00000134779.14	2079	1926.83	8.53	0.15	0.10	0.11
ENST00000587511.1	ENSG00000134779.14	582	429.90	23.09	1.78	1.20	1.31
ENST00000588909.1	ENSG00000134779.14	348	196.09	0.00	0.00	0.00	0.00
ENST00000589049.5	ENSG00000134779.14	1102	949.83	391.67	13.68	9.22	10.06
ENST00000590258.2	ENSG00000134779.14	2679	2526.83	91.29	1.20	0.81	0.88
ENST00000590337.5	ENSG00000134779.14	579	426.90	0.00	0.00	0.00	0.00
ENST00000590500.5	ENSG00000134779.14	488	335.94	231.38	22.85	15.40	16.80
ENST00000590652.5	ENSG00000134779.14	515	362.93	0.00	0.00	0.00	0.00
ENST00000590692.5	ENSG00000134779.14	572	419.91	315.09	24.90	16.78	18.31
ENST00000590842.5	ENSG00000134779.14	1239	1086.83	685.47	20.93	14.10	15.39
ENST00000591648.1	ENSG00000134779.14	790	637.85	69.15	3.60	2.42	2.64
ENST00000591823.5	ENSG00000134779.14	803	650.85	177.51	9.05	6.10	6.65
ENST00000591906.5	ENSG00000134779.14	936	783.83	126.30	5.35	3.60	3.93
ENST00000593035.5	ENSG00000134779.14	1727	1574.83	519.26	10.94	7.37	8.04
ENST00000610723.4	ENSG00000134779.14	1426	1273.83	0.00	0.00	0.00	0.00
ENST00000614939.4	ENSG00000134779.14	1268	1115.83	6.27	0.19	0.13	0.14
ENST00000257215.9	ENSG00000134780.9	5757	5604.83	772.66	4.57	3.08	100.00
ENST00000540717.1	ENSG00000134780.9	5699	5546.83	0.00	0.00	0.00	0.00
ENST00000352187.5	ENSG00000134802.17	2595	2442.83	0.00	0.00	0.00	0.00
ENST00000395123.6	ENSG00000134802.17	2619	2466.83	0.00	0.00	0.00	0.00
ENST00000395124.5	ENSG00000134802.17	2617	2464.83	0.00	0.00	0.00	0.00
ENST00000524863.5	ENSG00000134802.17	539	386.92	2.49	0.21	0.14	0.22
ENST00000525205.5	ENSG00000134802.17	862	709.84	213.79	9.99	6.73	10.14
ENST00000525474.5	ENSG00000134802.17	801	648.85	0.00	0.00	0.00	0.00
ENST00000526125.5	ENSG00000134802.17	554	401.91	2.81	0.23	0.16	0.24
ENST00000526621.5	ENSG00000134802.17	562	409.91	0.00	0.00	0.00	0.00
ENST00000528098.5	ENSG00000134802.17	1260	1107.83	55.16	1.65	1.11	1.68
ENST00000528187.5	ENSG00000134802.17	648	495.88	0.00	0.00	0.00	0.00
ENST00000529112.5	ENSG00000134802.17	653	500.88	0.00	0.00	0.00	0.00
ENST00000529113.5	ENSG00000134802.17	541	388.92	216.92	18.51	12.47	18.77
ENST00000529494.5	ENSG00000134802.17	560	407.91	0.00	0.00	0.00	0.00
ENST00000529554.5	ENSG00000134802.17	2207	2054.83	2350.17	37.95	25.57	38.49
ENST00000529748.1	ENSG00000134802.17	397	245.00	0.00	0.00	0.00	0.00
ENST00000529896.1	ENSG00000134802.17	494	341.94	0.00	0.00	0.00	0.00
ENST00000530005.5	ENSG00000134802.17	1434	1281.83	0.00	0.00	0.00	0.00
ENST00000530232.1	ENSG00000134802.17	389	237.01	59.96	8.39	5.66	8.52
ENST00000530316.5	ENSG00000134802.17	573	420.91	0.00	0.00	0.00	0.00
ENST00000532278.1	ENSG00000134802.17	506	353.93	0.00	0.00	0.00	0.00
ENST00000532795.5	ENSG00000134802.17	587	434.90	0.00	0.00	0.00	0.00
ENST00000533051.5	ENSG00000134802.17	571	418.91	0.00	0.00	0.00	0.00
ENST00000533235.5	ENSG00000134802.17	581	428.90	0.00	0.00	0.00	0.00
ENST00000533245.5	ENSG00000134802.17	589	436.90	0.00	0.00	0.00	0.00
ENST00000533524.5	ENSG00000134802.17	1879	1726.83	926.61	17.80	12.00	18.06
ENST00000625097.1	ENSG00000134802.17	1796	1643.83	190.17	3.84	2.59	3.89
ENST00000257245.8	ENSG00000134809.8	680	527.88	277.51	17.44	11.75	33.65
ENST00000525158.1	ENSG00000134809.8	530	377.92	45.50	3.99	2.69	7.71
ENST00000525587.1	ENSG00000134809.8	486	333.94	305.99	30.40	20.49	58.65
ENST00000257248.2	ENSG00000134812.7	1518	1365.83	7.96	0.19	0.13	10.27
ENST00000525058.5	ENSG00000134812.7	1623	1470.83	0.00	0.00	0.00	0.00
ENST00000532070.1	ENSG00000134812.7	977	824.83	10.36	0.42	0.28	22.12
ENST00000533067.1	ENSG00000134812.7	386	234.01	2.00	0.28	0.19	15.06
ENST00000533847.1	ENSG00000134812.7	745	592.86	17.68	0.99	0.67	52.55
ENST00000328771.8	ENSG00000134815.18	4372	4219.83	1412.96	11.11	7.49	58.06
ENST00000460681.1	ENSG00000134815.18	1838	1685.83	86.55	1.70	1.15	8.90
ENST00000471451.1	ENSG00000134815.18	426	273.97	22.68	2.75	1.85	14.35
ENST00000486327.6	ENSG00000134815.18	2897	2744.83	295.81	3.58	2.41	18.69
ENST00000257254.3	ENSG00000134817.10	1726	1573.83	579.24	12.21	8.23	72.20
ENST00000606794.1	ENSG00000134817.10	3609	3456.83	162.90	1.56	1.05	9.24
ENST00000611099.1	ENSG00000134817.10	1789	1636.83	154.86	3.14	2.12	18.56
ENST00000257261.10	ENSG00000134824.13	2964	2811.83	35.11	0.41	0.28	1.20
ENST00000278840.8	ENSG00000134824.13	3630	3477.83	15.35	0.15	0.10	0.42
ENST00000355484.3	ENSG00000134824.13	2107	1954.83	4.78	0.08	0.05	0.23
ENST00000517312.5	ENSG00000134824.13	588	435.90	47.14	3.59	2.42	10.38
ENST00000517839.1	ENSG00000134824.13	469	316.95	0.00	0.00	0.00	0.00
ENST00000518606.5	ENSG00000134824.13	510	357.93	107.90	10.00	6.74	28.94
ENST00000520145.1	ENSG00000134824.13	428	275.97	0.41	0.05	0.03	0.14
ENST00000521571.6	ENSG00000134824.13	799	646.85	215.58	11.06	7.45	32.00
ENST00000521849.5	ENSG00000134824.13	1703	1550.83	140.59	3.01	2.03	8.70
ENST00000522056.5	ENSG00000134824.13	1689	1536.83	259.40	5.60	3.77	16.21
ENST00000522359.2	ENSG00000134824.13	1654	1501.83	23.01	0.51	0.34	1.47
ENST00000522639.1	ENSG00000134824.13	360	208.06	0.00	0.00	0.00	0.00
ENST00000523235.5	ENSG00000134824.13	5073	4920.83	15.15	0.10	0.07	0.30
ENST00000543584.1	ENSG00000134824.13	354	202.07	0.00	0.00	0.00	0.00
ENST00000574708.5	ENSG00000134824.13	385	233.01	0.00	0.00	0.00	0.00
ENST00000257262.12	ENSG00000134825.14	468	315.95	191.33	20.09	13.54	31.47
ENST00000384869.1	ENSG00000134825.14	67	0.00	0.00	0.00	0.00	0.00
ENST00000535042.1	ENSG00000134825.14	921	768.83	9.21	0.40	0.27	0.62
ENST00000535297.1	ENSG00000134825.14	395	243.00	2.25	0.31	0.21	0.48
ENST00000537328.5	ENSG00000134825.14	575	422.91	381.01	29.89	20.14	46.82
ENST00000540434.1	ENSG00000134825.14	553	400.91	10.38	0.86	0.58	1.35
ENST00000541893.5	ENSG00000134825.14	517	364.93	118.21	10.75	7.24	16.83
ENST00000543510.1	ENSG00000134825.14	1692	1539.83	6.47	0.14	0.09	0.22
ENST00000545210.5	ENSG00000134825.14	579	426.90	18.14	1.41	0.95	2.21
ENST00000257264.3	ENSG00000134827.7	1582	1429.83	8.56	0.20	0.13	12.69
ENST00000529251.1	ENSG00000134827.7	476	323.94	12.02	1.23	0.83	78.68
ENST00000532419.5	ENSG00000134827.7	745	592.86	2.41	0.13	0.09	8.62
ENST00000533734.1	ENSG00000134827.7	293	141.45	0.00	0.00	0.00	0.00
ENST00000534531.1	ENSG00000134827.7	684	531.87	0.00	0.00	0.00	0.00
ENST00000595464.2	ENSG00000134830.5	6746	6593.83	43.44	0.22	0.15	4.08
ENST00000600626.1	ENSG00000134830.5	1287	1134.83	175.56	5.13	3.46	95.92
ENST00000381334.9	ENSG00000134851.12	1928	1775.83	334.53	6.25	4.21	6.95
ENST00000502797.1	ENSG00000134851.12	639	486.89	117.14	7.98	5.38	8.87
ENST00000506103.2	ENSG00000134851.12	572	419.91	22.42	1.77	1.19	1.97
ENST00000506198.5	ENSG00000134851.12	828	675.84	317.46	15.58	10.50	17.32
ENST00000508404.5	ENSG00000134851.12	1657	1504.83	1206.57	26.60	17.93	29.56
ENST00000508561.5	ENSG00000134851.12	756	603.86	219.06	12.04	8.11	13.38
ENST00000509575.1	ENSG00000134851.12	570	417.91	179.36	14.24	9.60	15.83
ENST00000511710.1	ENSG00000134851.12	731	578.86	17.64	1.01	0.68	1.12
ENST00000514070.1	ENSG00000134851.12	433	280.97	2.00	0.24	0.16	0.26
ENST00000514904.5	ENSG00000134851.12	1522	1369.83	15.82	0.38	0.26	0.43
ENST00000515591.1	ENSG00000134851.12	1786	1633.83	114.90	2.33	1.57	2.59
ENST00000608091.1	ENSG00000134851.12	1567	1414.83	66.10	1.55	1.04	1.72
ENST00000309964.8	ENSG00000134852.14	10304	10151.83	122.13	0.40	0.27	0.56
ENST00000381322.5	ENSG00000134852.14	4059	3906.83	99.78	0.85	0.57	1.18
ENST00000435527.6	ENSG00000134852.14	746	593.86	0.00	0.00	0.00	0.00
ENST00000479384.1	ENSG00000134852.14	426	273.97	81.39	9.86	6.64	13.75
ENST00000506747.5	ENSG00000134852.14	1337	1184.83	0.00	0.00	0.00	0.00
ENST00000506923.5	ENSG00000134852.14	616	463.89	0.00	0.00	0.00	0.00
ENST00000508049.1	ENSG00000134852.14	401	249.00	37.68	5.02	3.38	7.00
ENST00000509151.5	ENSG00000134852.14	476	323.94	0.00	0.00	0.00	0.00
ENST00000511124.1	ENSG00000134852.14	3932	3779.83	3296.44	28.93	19.50	40.36
ENST00000513033.1	ENSG00000134852.14	567	414.91	0.00	0.00	0.00	0.00
ENST00000513440.5	ENSG00000134852.14	3580	3427.83	2751.57	26.63	17.95	37.15
ENST00000257290.9	ENSG00000134853.11	6576	6423.83	4287.43	22.14	14.92	51.23
ENST00000461294.2	ENSG00000134853.11	480	327.94	12.12	1.23	0.83	2.84
ENST00000503856.5	ENSG00000134853.11	586	433.90	0.00	0.00	0.00	0.00
ENST00000504461.5	ENSG00000134853.11	771	618.85	3.22	0.17	0.12	0.40
ENST00000507536.1	ENSG00000134853.11	1146	993.83	106.09	3.54	2.39	8.19
ENST00000508170.5	ENSG00000134853.11	2202	2049.83	137.41	2.22	1.50	5.15
ENST00000509092.5	ENSG00000134853.11	2417	2264.83	128.27	1.88	1.27	4.35
ENST00000509490.5	ENSG00000134853.11	2991	2838.83	0.00	0.00	0.00	0.00
ENST00000512143.1	ENSG00000134853.11	580	427.90	43.35	3.36	2.27	7.78
ENST00000512522.1	ENSG00000134853.11	573	420.91	110.11	8.68	5.85	20.08
ENST00000376250.6	ENSG00000134864.10	2804	2651.83	0.00	0.00	0.00	0.00
ENST00000455100.2	ENSG00000134864.10	2678	2525.83	66.15	0.87	0.59	100.00
ENST00000464500.5	ENSG00000134864.10	455	302.96	0.00	0.00	0.00	0.00
ENST00000467518.5	ENSG00000134864.10	296	144.42	0.00	0.00	0.00	0.00
ENST00000471912.1	ENSG00000134864.10	393	241.00	0.00	0.00	0.00	0.00
ENST00000492399.5	ENSG00000134864.10	498	345.93	0.00	0.00	0.00	0.00
ENST00000360467.5	ENSG00000134871.17	6281	6128.83	15529.82	84.07	56.65	30.84
ENST00000400163.6	ENSG00000134871.17	491	338.94	0.00	0.00	0.00	0.00
ENST00000462309.1	ENSG00000134871.17	725	572.86	88.00	5.10	3.43	1.87
ENST00000463084.1	ENSG00000134871.17	679	526.88	919.60	57.91	39.02	21.24
ENST00000478681.1	ENSG00000134871.17	337	185.13	116.20	20.82	14.03	7.64
ENST00000480609.1	ENSG00000134871.17	535	382.92	676.10	58.58	39.48	21.49
ENST00000480771.5	ENSG00000134871.17	585	432.90	0.00	0.00	0.00	0.00
ENST00000483683.1	ENSG00000134871.17	686	533.87	466.49	28.99	19.54	10.63
ENST00000494852.1	ENSG00000134871.17	458	305.95	147.79	16.03	10.80	5.88
ENST00000617564.1	ENSG00000134871.17	868	715.84	24.00	1.11	0.75	0.41
ENST00000299339.2	ENSG00000134873.9	949	796.83	12.00	0.50	0.34	100.00
ENST00000376855.1	ENSG00000134873.9	701	548.87	0.00	0.00	0.00	0.00
ENST00000376873.7	ENSG00000134873.9	2656	2503.83	0.00	0.00	0.00	0.00
ENST00000347108.7	ENSG00000134874.17	7068	6915.83	0.00	0.00	0.00	0.00
ENST00000361156.7	ENSG00000134874.17	7011	6858.83	22.66	0.11	0.07	0.48
ENST00000361396.6	ENSG00000134874.17	7418	7265.83	0.00	0.00	0.00	0.00
ENST00000376829.6	ENSG00000134874.17	3738	3585.83	837.75	7.75	5.22	33.65
ENST00000466027.1	ENSG00000134874.17	1580	1427.83	1.25	0.03	0.02	0.13
ENST00000466569.1	ENSG00000134874.17	1783	1630.83	48.06	0.98	0.66	4.24
ENST00000479518.1	ENSG00000134874.17	600	447.90	182.94	13.55	9.13	58.82
ENST00000485031.5	ENSG00000134874.17	1245	1092.83	20.35	0.62	0.42	2.68
ENST00000355700.9	ENSG00000134882.15	748	595.86	11.30	0.63	0.42	1.26
ENST00000376440.6	ENSG00000134882.15	2525	2372.83	268.52	3.75	2.53	7.54
ENST00000403766.7	ENSG00000134882.15	1375	1222.83	289.18	7.85	5.29	15.76
ENST00000457666.1	ENSG00000134882.15	627	474.89	0.00	0.00	0.00	0.00
ENST00000460562.5	ENSG00000134882.15	2350	2197.83	3.38	0.05	0.03	0.10
ENST00000468067.5	ENSG00000134882.15	968	815.83	593.26	24.13	16.26	48.46
ENST00000473091.5	ENSG00000134882.15	610	457.89	0.00	0.00	0.00	0.00
ENST00000473194.5	ENSG00000134882.15	861	708.84	4.62	0.22	0.15	0.43
ENST00000474510.2	ENSG00000134882.15	853	700.84	1.00	0.05	0.03	0.10
ENST00000480738.1	ENSG00000134882.15	1017	864.83	140.86	5.40	3.64	10.85
ENST00000494576.5	ENSG00000134882.15	1855	1702.83	395.87	7.71	5.20	15.49
ENST00000360629.3	ENSG00000134884.13	361	209.06	608.20	96.52	65.05	45.74
ENST00000375926.5	ENSG00000134884.13	821	668.84	13.00	0.64	0.43	0.31
ENST00000400198.7	ENSG00000134884.13	3390	3237.83	5237.00	53.66	36.16	25.43
ENST00000472226.1	ENSG00000134884.13	1336	1183.83	2147.81	60.19	40.57	28.52
ENST00000257336.5	ENSG00000134897.13	3859	3706.83	691.24	6.19	4.17	39.18
ENST00000448849.2	ENSG00000134897.13	3198	3045.83	25.74	0.28	0.19	1.78
ENST00000474443.1	ENSG00000134897.13	649	496.88	53.61	3.58	2.41	22.67
ENST00000481069.1	ENSG00000134897.13	452	299.96	1.19	0.13	0.09	0.84
ENST00000490317.1	ENSG00000134897.13	1855	1702.83	288.08	5.61	3.78	35.54
ENST00000491929.1	ENSG00000134897.13	674	521.88	0.00	0.00	0.00	0.00
ENST00000355739.8	ENSG00000134899.18	5082	4929.83	1200.27	8.08	5.44	8.20
ENST00000375954.1	ENSG00000134899.18	2986	2833.83	459.74	5.38	3.63	5.46
ENST00000375958.3	ENSG00000134899.18	596	443.90	1129.81	84.44	56.91	85.69
ENST00000472151.1	ENSG00000134899.18	635	482.89	0.00	0.00	0.00	0.00
ENST00000472247.1	ENSG00000134899.18	710	557.87	10.72	0.64	0.43	0.65
ENST00000481099.1	ENSG00000134899.18	798	645.85	0.00	0.00	0.00	0.00
ENST00000535557.5	ENSG00000134899.18	1125	972.83	0.00	0.00	0.00	0.00
ENST00000376052.4	ENSG00000134900.11	5447	5294.83	1587.39	9.95	6.70	19.02
ENST00000376065.8	ENSG00000134900.11	3931	3778.83	2421.31	21.26	14.33	40.65
ENST00000466153.5	ENSG00000134900.11	911	758.83	0.00	0.00	0.00	0.00
ENST00000482393.1	ENSG00000134900.11	720	567.87	102.21	5.97	4.02	11.42
ENST00000490010.1	ENSG00000134900.11	691	538.87	3.77	0.23	0.16	0.44
ENST00000490420.1	ENSG00000134900.11	502	349.93	46.91	4.45	3.00	8.50
ENST00000493770.1	ENSG00000134900.11	575	422.91	1.29	0.10	0.07	0.19
ENST00000496126.1	ENSG00000134900.11	332	180.15	56.11	10.33	6.96	19.76
ENST00000376004.4	ENSG00000134901.12	2060	1907.83	534.94	9.30	6.27	79.35
ENST00000460338.5	ENSG00000134901.12	2083	1930.83	109.98	1.89	1.27	16.12
ENST00000484943.2	ENSG00000134901.12	683	530.87	0.00	0.00	0.00	0.00
ENST00000486540.1	ENSG00000134901.12	344	192.10	3.08	0.53	0.36	4.53
ENST00000257347.8	ENSG00000134905.16	1879	1726.83	1132.21	21.75	14.66	29.29
ENST00000375781.9	ENSG00000134905.16	2747	2594.83	138.21	1.77	1.19	2.38
ENST00000465145.5	ENSG00000134905.16	748	595.86	0.00	0.00	0.00	0.00
ENST00000471986.2	ENSG00000134905.16	218	69.29	0.00	0.00	0.00	0.00
ENST00000480437.5	ENSG00000134905.16	486	333.94	152.92	15.19	10.24	20.46
ENST00000481787.6	ENSG00000134905.16	1223	1070.83	18.73	0.58	0.39	0.78
ENST00000485188.1	ENSG00000134905.16	756	603.86	0.00	0.00	0.00	0.00
ENST00000487253.6	ENSG00000134905.16	844	691.84	22.62	1.08	0.73	1.46
ENST00000535398.5	ENSG00000134905.16	1878	1725.83	4.84	0.09	0.06	0.13
ENST00000535516.5	ENSG00000134905.16	2313	2160.83	14.96	0.23	0.15	0.31
ENST00000535615.5	ENSG00000134905.16	711	558.87	0.00	0.00	0.00	0.00
ENST00000537386.1	ENSG00000134905.16	739	586.86	8.21	0.46	0.31	0.63
ENST00000537394.5	ENSG00000134905.16	720	567.87	0.00	0.00	0.00	0.00
ENST00000537404.1	ENSG00000134905.16	553	400.91	133.61	11.06	7.45	14.89
ENST00000537412.5	ENSG00000134905.16	570	417.91	0.00	0.00	0.00	0.00
ENST00000537743.1	ENSG00000134905.16	466	313.95	0.00	0.00	0.00	0.00
ENST00000537802.5	ENSG00000134905.16	3225	3072.83	8.30	0.09	0.06	0.12
ENST00000539269.5	ENSG00000134905.16	795	642.85	23.98	1.24	0.83	1.67
ENST00000539405.1	ENSG00000134905.16	1041	888.83	23.94	0.89	0.60	1.20
ENST00000540006.5	ENSG00000134905.16	1485	1332.83	80.36	2.00	1.35	2.69
ENST00000540215.1	ENSG00000134905.16	630	477.89	25.49	1.77	1.19	2.38
ENST00000540629.5	ENSG00000134905.16	531	378.92	0.00	0.00	0.00	0.00
ENST00000540785.1	ENSG00000134905.16	301	149.36	44.00	9.77	6.59	13.16
ENST00000541239.5	ENSG00000134905.16	3516	3363.83	183.86	1.81	1.22	2.44
ENST00000541362.5	ENSG00000134905.16	1051	898.83	0.00	0.00	0.00	0.00
ENST00000541443.5	ENSG00000134905.16	574	421.91	0.00	0.00	0.00	0.00
ENST00000542126.5	ENSG00000134905.16	567	414.91	0.00	0.00	0.00	0.00
ENST00000542709.5	ENSG00000134905.16	572	419.91	20.95	1.66	1.12	2.23
ENST00000542774.5	ENSG00000134905.16	647	494.88	17.04	1.14	0.77	1.54
ENST00000543487.5	ENSG00000134905.16	870	717.84	16.97	0.78	0.53	1.06
ENST00000544488.5	ENSG00000134905.16	575	422.91	0.00	0.00	0.00	0.00
ENST00000545506.5	ENSG00000134905.16	788	635.85	16.78	0.88	0.59	1.18
ENST00000620794.1	ENSG00000134905.16	668	515.88	0.00	0.00	0.00	0.00
ENST00000310343.13	ENSG00000134909.18	10111	9958.83	271.85	0.91	0.61	0.62
ENST00000392657.7	ENSG00000134909.18	6556	6403.83	253.25	1.31	0.88	0.90
ENST00000524655.5	ENSG00000134909.18	8194	8041.83	2900.39	11.97	8.06	8.24
ENST00000525234.1	ENSG00000134909.18	719	566.87	281.68	16.49	11.11	11.35
ENST00000526162.5	ENSG00000134909.18	6868	6715.83	0.00	0.00	0.00	0.00
ENST00000527272.1	ENSG00000134909.18	5289	5136.83	9050.31	58.45	39.39	40.25
ENST00000533509.1	ENSG00000134909.18	1064	911.83	612.79	22.30	15.03	15.35
ENST00000534357.1	ENSG00000134909.18	401	249.00	253.74	33.81	22.78	23.28
ENST00000392708.8	ENSG00000134910.12	4558	4405.83	25.27	0.19	0.13	0.06
ENST00000524639.5	ENSG00000134910.12	582	429.90	233.97	18.06	12.17	5.82
ENST00000525431.1	ENSG00000134910.12	552	399.91	383.40	31.81	21.44	10.26
ENST00000525652.5	ENSG00000134910.12	607	454.90	5.06	0.37	0.25	0.12
ENST00000525946.5	ENSG00000134910.12	1383	1230.83	791.91	21.35	14.39	6.88
ENST00000526213.5	ENSG00000134910.12	555	402.91	1102.79	90.81	61.20	29.28
ENST00000526364.1	ENSG00000134910.12	617	464.89	0.00	0.00	0.00	0.00
ENST00000526726.1	ENSG00000134910.12	582	429.90	35.00	2.70	1.82	0.87
ENST00000527456.1	ENSG00000134910.12	481	328.94	0.00	0.00	0.00	0.00
ENST00000527606.5	ENSG00000134910.12	569	416.91	0.00	0.00	0.00	0.00
ENST00000529196.5	ENSG00000134910.12	2402	2249.83	118.79	1.75	1.18	0.56
ENST00000529886.1	ENSG00000134910.12	542	389.92	0.00	0.00	0.00	0.00
ENST00000531001.1	ENSG00000134910.12	325	173.19	194.34	37.23	25.09	12.00
ENST00000531491.5	ENSG00000134910.12	2160	2007.83	3147.27	52.01	35.05	16.77
ENST00000531599.1	ENSG00000134910.12	973	820.83	2.54	0.10	0.07	0.03
ENST00000534472.5	ENSG00000134910.12	1561	1408.83	2282.66	53.76	36.23	17.33
ENST00000257359.6	ENSG00000134917.9	4010	3857.83	20.00	0.17	0.12	100.00
ENST00000531752.1	ENSG00000134917.9	2250	2097.83	0.00	0.00	0.00	0.00
ENST00000315608.7	ENSG00000134940.13	1042	889.83	12.71	0.47	0.32	65.66
ENST00000527795.1	ENSG00000134940.13	782	629.85	4.00	0.21	0.14	29.23
ENST00000530048.5	ENSG00000134940.13	794	641.85	0.00	0.00	0.00	0.00
ENST00000533904.5	ENSG00000134940.13	2212	2059.83	2.29	0.04	0.02	5.11
ENST00000319397.6	ENSG00000134954.14	2231	2078.83	1334.50	21.30	14.35	28.91
ENST00000392668.8	ENSG00000134954.14	5139	4986.83	1324.24	8.81	5.94	11.96
ENST00000525404.5	ENSG00000134954.14	655	502.88	0.00	0.00	0.00	0.00
ENST00000526145.6	ENSG00000134954.14	3389	3236.83	327.78	3.36	2.26	4.56
ENST00000527676.2	ENSG00000134954.14	628	475.89	1.00	0.07	0.05	0.09
ENST00000530924.2	ENSG00000134954.14	475	322.95	31.06	3.19	2.15	4.33
ENST00000531611.5	ENSG00000134954.14	2134	1981.83	505.17	8.46	5.70	11.48
ENST00000535549.5	ENSG00000134954.14	4594	4441.83	3790.16	28.31	19.08	38.43
ENST00000608978.1	ENSG00000134954.14	545	392.92	2.09	0.18	0.12	0.24
ENST00000308074.4	ENSG00000134955.11	2696	2543.83	53.46	0.70	0.47	2.53
ENST00000354617.5	ENSG00000134955.11	2589	2436.83	16.35	0.22	0.15	0.81
ENST00000403796.6	ENSG00000134955.11	2910	2757.83	1411.70	16.98	11.45	61.57
ENST00000525837.5	ENSG00000134955.11	908	755.83	50.07	2.20	1.48	7.97
ENST00000526405.5	ENSG00000134955.11	4654	4501.83	1015.41	7.48	5.04	27.13
ENST00000532000.5	ENSG00000134955.11	552	399.91	0.00	0.00	0.00	0.00
ENST00000257408.4	ENSG00000134962.6	6082	5929.83	77.00	0.43	0.29	100.00
ENST00000456936.3	ENSG00000134970.13	3757	3604.83	5123.20	47.15	31.78	55.03
ENST00000503010.1	ENSG00000134970.13	805	652.85	758.08	38.53	25.96	44.97
ENST00000508420.1	ENSG00000134970.13	572	419.91	0.00	0.00	0.00	0.00
ENST00000257430.8	ENSG00000134982.16	10701	10548.83	514.46	1.62	1.09	3.60
ENST00000502371.2	ENSG00000134982.16	2630	2477.83	0.00	0.00	0.00	0.00
ENST00000504915.2	ENSG00000134982.16	817	664.85	37.37	1.86	1.26	4.14
ENST00000505084.1	ENSG00000134982.16	1212	1059.83	45.92	1.44	0.97	3.20
ENST00000505350.1	ENSG00000134982.16	573	420.91	271.17	21.37	14.40	47.51
ENST00000507379.5	ENSG00000134982.16	3602	3449.83	112.84	1.09	0.73	2.41
ENST00000508376.6	ENSG00000134982.16	10619	10466.83	5554.24	17.61	11.86	39.14
ENST00000508624.5	ENSG00000134982.16	7406	7253.83	0.00	0.00	0.00	0.00
ENST00000509732.5	ENSG00000134982.16	524	371.92	0.00	0.00	0.00	0.00
ENST00000512211.6	ENSG00000134982.16	4061	3908.83	0.00	0.00	0.00	0.00
ENST00000257435.11	ENSG00000134986.13	2013	1860.83	2257.60	40.25	27.13	30.48
ENST00000379671.7	ENSG00000134986.13	2581	2428.83	4.26	0.06	0.04	0.04
ENST00000395634.7	ENSG00000134986.13	1468	1315.83	29.33	0.74	0.50	0.56
ENST00000419114.6	ENSG00000134986.13	704	551.87	0.00	0.00	0.00	0.00
ENST00000446294.6	ENSG00000134986.13	2065	1912.83	0.00	0.00	0.00	0.00
ENST00000447165.6	ENSG00000134986.13	2304	2151.83	36.47	0.56	0.38	0.43
ENST00000450761.6	ENSG00000134986.13	636	483.89	0.00	0.00	0.00	0.00
ENST00000453526.6	ENSG00000134986.13	559	406.91	309.45	25.23	17.00	19.11
ENST00000455559.6	ENSG00000134986.13	698	545.87	0.00	0.00	0.00	0.00
ENST00000503429.1	ENSG00000134986.13	1079	926.83	2.32	0.08	0.06	0.06
ENST00000504018.1	ENSG00000134986.13	653	500.88	0.00	0.00	0.00	0.00
ENST00000505864.5	ENSG00000134986.13	701	548.87	58.06	3.51	2.36	2.66
ENST00000507032.2	ENSG00000134986.13	311	159.28	0.00	0.00	0.00	0.00
ENST00000507742.5	ENSG00000134986.13	577	424.91	517.81	40.43	27.25	30.62
ENST00000508161.5	ENSG00000134986.13	475	322.95	0.00	0.00	0.00	0.00
ENST00000508870.5	ENSG00000134986.13	540	387.92	0.00	0.00	0.00	0.00
ENST00000509025.5	ENSG00000134986.13	987	834.83	0.33	0.01	0.01	0.01
ENST00000509427.5	ENSG00000134986.13	587	434.90	0.00	0.00	0.00	0.00
ENST00000509979.5	ENSG00000134986.13	771	618.85	0.00	0.00	0.00	0.00
ENST00000513100.5	ENSG00000134986.13	557	404.91	0.00	0.00	0.00	0.00
ENST00000513684.1	ENSG00000134986.13	503	350.93	74.00	7.00	4.71	5.30
ENST00000514515.5	ENSG00000134986.13	3564	3411.83	2.68	0.03	0.02	0.02
ENST00000515855.5	ENSG00000134986.13	801	648.85	276.63	14.14	9.53	10.71
ENST00000504122.2	ENSG00000134987.11	554	401.91	24.15	1.99	1.34	6.80
ENST00000505303.5	ENSG00000134987.11	2126	1973.83	129.43	2.18	1.47	7.42
ENST00000506538.6	ENSG00000134987.11	7048	6895.83	0.00	0.00	0.00	0.00
ENST00000513710.3	ENSG00000134987.11	3140	2987.83	1970.78	21.88	14.75	74.63
ENST00000515784.1	ENSG00000134987.11	562	409.91	20.82	1.69	1.14	5.75
ENST00000612402.4	ENSG00000134987.11	6592	6439.83	307.82	1.59	1.07	5.41
ENST00000346234.6	ENSG00000134996.11	1319	1166.83	1101.00	31.31	21.10	100.00
ENST00000376736.5	ENSG00000135002.11	2684	2531.83	54.38	0.71	0.48	2.45
ENST00000472900.5	ENSG00000135002.11	753	600.86	0.53	0.03	0.02	0.10
ENST00000476087.5	ENSG00000135002.11	554	401.91	198.84	16.41	11.06	56.33
ENST00000479197.1	ENSG00000135002.11	1501	1348.83	19.31	0.48	0.32	1.63
ENST00000483155.5	ENSG00000135002.11	962	809.83	280.94	11.51	7.76	39.50
ENST00000490113.1	ENSG00000135002.11	2386	2233.83	0.00	0.00	0.00	0.00
ENST00000257468.11	ENSG00000135018.13	2299	2146.83	4604.08	71.15	47.95	44.21
ENST00000376395.8	ENSG00000135018.13	4118	3965.83	5202.19	43.52	29.33	27.04
ENST00000526134.1	ENSG00000135018.13	475	322.95	9.56	0.98	0.66	0.61
ENST00000527373.1	ENSG00000135018.13	562	409.91	160.83	13.02	8.77	8.09
ENST00000529923.1	ENSG00000135018.13	471	318.95	289.08	30.07	20.26	18.68
ENST00000533705.5	ENSG00000135018.13	6055	5902.83	393.27	2.21	1.49	1.37
ENST00000361671.9	ENSG00000135040.15	2649	2496.83	881.60	11.71	7.89	81.40
ENST00000376040.2	ENSG00000135040.15	1797	1644.83	46.07	0.93	0.63	6.46
ENST00000416045.4	ENSG00000135040.15	690	537.87	28.33	1.75	1.18	12.14
ENST00000376854.5	ENSG00000135045.6	2327	2174.83	141.00	2.15	1.45	100.00
ENST00000257497.10	ENSG00000135046.13	1509	1356.83	4170.12	101.97	68.72	73.48
ENST00000376911.1	ENSG00000135046.13	2209	2056.83	295.26	4.76	3.21	3.43
ENST00000415424.5	ENSG00000135046.13	526	373.92	3.73	0.33	0.22	0.24
ENST00000456643.5	ENSG00000135046.13	799	646.85	45.11	2.31	1.56	1.67
ENST00000468639.5	ENSG00000135046.13	800	647.85	24.90	1.27	0.86	0.92
ENST00000489109.1	ENSG00000135046.13	749	596.86	171.22	9.52	6.41	6.86
ENST00000491192.1	ENSG00000135046.13	1400	1247.83	301.55	8.02	5.40	5.78
ENST00000495713.5	ENSG00000135046.13	905	752.83	240.10	10.58	7.13	7.63
ENST00000340342.10	ENSG00000135047.14	1436	1283.83	4817.95	124.51	83.91	58.45
ENST00000342020.5	ENSG00000135047.14	933	780.83	422.21	17.94	12.09	8.42
ENST00000343150.9	ENSG00000135047.14	2177	2024.83	201.02	3.29	2.22	1.55
ENST00000375894.9	ENSG00000135047.14	975	822.83	670.45	27.03	18.22	12.69
ENST00000482054.1	ENSG00000135047.14	908	755.83	916.37	40.22	27.11	18.88
ENST00000495822.1	ENSG00000135047.14	988	835.83	0.00	0.00	0.00	0.00
ENST00000377043.2	ENSG00000135048.13	675	522.88	52.84	3.35	2.26	2.99
ENST00000377044.8	ENSG00000135048.13	6523	6370.83	847.96	4.42	2.98	3.94
ENST00000377055.1	ENSG00000135048.13	722	569.86	0.00	0.00	0.00	0.00
ENST00000377057.5	ENSG00000135048.13	2637	2484.83	244.87	3.27	2.20	2.92
ENST00000377066.9	ENSG00000135048.13	5217	5064.83	674.50	4.42	2.98	3.94
ENST00000396272.7	ENSG00000135048.13	1437	1284.83	209.60	5.41	3.65	4.83
ENST00000474495.1	ENSG00000135048.13	779	626.85	126.12	6.68	4.50	5.96
ENST00000537329.1	ENSG00000135048.13	581	428.90	230.27	17.81	12.00	15.90
ENST00000538669.1	ENSG00000135048.13	3509	3356.83	160.30	1.58	1.07	1.41
ENST00000542935.5	ENSG00000135048.13	5372	5219.83	2184.46	13.88	9.36	12.39
ENST00000543165.1	ENSG00000135048.13	542	389.92	571.12	48.60	32.75	43.38
ENST00000545719.1	ENSG00000135048.13	533	380.92	0.00	0.00	0.00	0.00
ENST00000546219.1	ENSG00000135048.13	381	229.02	17.97	2.60	1.75	2.32
ENST00000337006.8	ENSG00000135049.15	4473	4320.83	0.00	0.00	0.00	0.00
ENST00000357081.7	ENSG00000135049.15	4393	4240.83	2961.17	23.17	15.61	71.53
ENST00000376080.2	ENSG00000135049.15	787	634.85	13.14	0.69	0.46	2.12
ENST00000376081.8	ENSG00000135049.15	914	761.83	0.00	0.00	0.00	0.00
ENST00000376083.7	ENSG00000135049.15	4208	4055.83	893.34	7.31	4.92	22.56
ENST00000489265.1	ENSG00000135049.15	667	514.88	2.83	0.18	0.12	0.56
ENST00000491784.3	ENSG00000135049.15	789	636.85	12.87	0.67	0.45	2.07
ENST00000628899.1	ENSG00000135049.15	4222	4069.83	45.65	0.37	0.25	1.15
ENST00000257504.10	ENSG00000135052.16	794	641.85	449.12	23.22	15.65	25.10
ENST00000388711.7	ENSG00000135052.16	3022	2869.83	1154.38	13.35	8.99	14.43
ENST00000388712.7	ENSG00000135052.16	3046	2893.83	2412.62	27.66	18.64	29.91
ENST00000464314.1	ENSG00000135052.16	697	544.87	186.32	11.35	7.65	12.27
ENST00000466178.1	ENSG00000135052.16	506	353.93	3.83	0.36	0.24	0.39
ENST00000470762.6	ENSG00000135052.16	561	408.91	202.91	16.46	11.09	17.80
ENST00000472919.1	ENSG00000135052.16	476	323.94	0.00	0.00	0.00	0.00
ENST00000486130.5	ENSG00000135052.16	869	716.84	1.82	0.08	0.06	0.09
ENST00000257515.12	ENSG00000135063.17	2423	2270.83	0.00	0.00	0.00	0.00
ENST00000303068.11	ENSG00000135063.17	2051	1898.83	35.68	0.62	0.42	7.32
ENST00000377216.3	ENSG00000135063.17	1385	1232.83	148.01	3.98	2.68	46.80
ENST00000455972.5	ENSG00000135063.17	2107	1954.83	226.76	3.85	2.59	45.22
ENST00000460871.1	ENSG00000135063.17	1540	1387.83	0.00	0.00	0.00	0.00
ENST00000469179.1	ENSG00000135063.17	1659	1506.83	2.55	0.06	0.04	0.66
ENST00000347159.6	ENSG00000135069.13	1411	1258.83	411.39	10.84	7.31	60.99
ENST00000376588.3	ENSG00000135069.13	2188	2035.83	425.61	6.94	4.67	39.01
ENST00000311534.6	ENSG00000135070.14	813	660.85	1091.35	54.79	36.92	77.34
ENST00000326094.4	ENSG00000135070.14	1264	1111.83	16.20	0.48	0.33	0.68
ENST00000375991.8	ENSG00000135070.14	1958	1805.83	847.69	15.57	10.50	21.98
ENST00000637705.1	ENSG00000135070.14	459	306.95	0.00	0.00	0.00	0.00
ENST00000257527.8	ENSG00000135074.15	6481	6328.83	9707.80	50.89	34.30	43.01
ENST00000517374.5	ENSG00000135074.15	1847	1694.83	2047.82	40.09	27.02	33.88
ENST00000517905.1	ENSG00000135074.15	3312	3159.83	643.74	6.76	4.56	5.71
ENST00000517951.5	ENSG00000135074.15	2839	2686.83	662.46	8.18	5.51	6.91
ENST00000519752.1	ENSG00000135074.15	690	537.87	201.18	12.41	8.36	10.49
ENST00000307851.8	ENSG00000135077.8	2907	2754.83	243.46	2.93	1.98	10.47
ENST00000517358.1	ENSG00000135077.8	566	413.91	0.00	0.00	0.00	0.00
ENST00000521665.1	ENSG00000135077.8	795	642.85	15.64	0.81	0.54	2.88
ENST00000522593.5	ENSG00000135077.8	975	822.83	287.99	11.61	7.83	41.47
ENST00000522902.1	ENSG00000135077.8	1010	857.83	33.05	1.28	0.86	4.56
ENST00000524219.1	ENSG00000135077.8	566	413.91	141.88	11.37	7.66	40.61
ENST00000257536.11	ENSG00000135083.14	1848	1695.83	0.00	0.00	0.00	0.00
ENST00000377503.6	ENSG00000135083.14	3442	3289.83	79.39	0.80	0.54	45.41
ENST00000393977.7	ENSG00000135083.14	3320	3167.83	0.00	0.00	0.00	0.00
ENST00000518764.1	ENSG00000135083.14	547	394.92	0.00	0.00	0.00	0.00
ENST00000519673.1	ENSG00000135083.14	940	787.83	4.66	0.20	0.13	11.14
ENST00000520748.1	ENSG00000135083.14	914	761.83	0.00	0.00	0.00	0.00
ENST00000521643.1	ENSG00000135083.14	563	410.91	0.00	0.00	0.00	0.00
ENST00000541762.5	ENSG00000135083.14	2965	2812.83	64.94	0.77	0.52	43.45
ENST00000392533.7	ENSG00000135090.13	4384	4231.83	101.95	0.80	0.54	0.47
ENST00000419821.6	ENSG00000135090.13	4301	4148.83	3572.76	28.57	19.25	16.81
ENST00000535570.5	ENSG00000135090.13	597	444.90	0.00	0.00	0.00	0.00
ENST00000536584.1	ENSG00000135090.13	3229	3076.83	151.98	1.64	1.10	0.96
ENST00000536979.1	ENSG00000135090.13	777	624.85	89.57	4.76	3.20	2.80
ENST00000537305.5	ENSG00000135090.13	3932	3779.83	31.75	0.28	0.19	0.16
ENST00000537569.1	ENSG00000135090.13	675	522.88	501.35	31.81	21.44	18.72
ENST00000537822.1	ENSG00000135090.13	597	444.90	1.29	0.10	0.07	0.06
ENST00000537952.1	ENSG00000135090.13	2147	1994.83	1981.34	32.95	22.21	19.39
ENST00000538601.1	ENSG00000135090.13	555	402.91	371.13	30.56	20.59	17.98
ENST00000539872.5	ENSG00000135090.13	594	441.90	0.00	0.00	0.00	0.00
ENST00000540561.5	ENSG00000135090.13	580	427.90	0.00	0.00	0.00	0.00
ENST00000541186.5	ENSG00000135090.13	881	728.84	1.49	0.07	0.05	0.04
ENST00000541786.5	ENSG00000135090.13	590	437.90	12.30	0.93	0.63	0.55
ENST00000541878.5	ENSG00000135090.13	578	425.90	0.00	0.00	0.00	0.00
ENST00000542532.5	ENSG00000135090.13	641	488.89	0.00	0.00	0.00	0.00
ENST00000542692.1	ENSG00000135090.13	588	435.90	0.00	0.00	0.00	0.00
ENST00000542902.5	ENSG00000135090.13	613	460.89	1.62	0.12	0.08	0.07
ENST00000543709.5	ENSG00000135090.13	597	444.90	501.48	37.40	25.20	22.00
ENST00000257548.9	ENSG00000135093.12	3742	3589.83	40.86	0.38	0.25	1.45
ENST00000377883.7	ENSG00000135093.12	805	652.85	95.87	4.87	3.28	18.66
ENST00000392784.6	ENSG00000135093.12	2483	2330.83	96.57	1.37	0.93	5.27
ENST00000467307.1	ENSG00000135093.12	569	416.91	40.27	3.20	2.16	12.28
ENST00000470117.2	ENSG00000135093.12	615	462.89	0.00	0.00	0.00	0.00
ENST00000479219.5	ENSG00000135093.12	2906	2753.83	2.97	0.04	0.02	0.14
ENST00000491362.1	ENSG00000135093.12	745	592.86	198.86	11.13	7.50	42.63
ENST00000536393.5	ENSG00000135093.12	476	323.94	5.74	0.59	0.40	2.25
ENST00000536723.5	ENSG00000135093.12	826	673.84	91.88	4.52	3.05	17.33
ENST00000539121.1	ENSG00000135093.12	534	381.92	0.00	0.00	0.00	0.00
ENST00000257549.8	ENSG00000135094.10	1606	1453.83	885.61	20.21	13.62	72.63
ENST00000546639.1	ENSG00000135094.10	589	436.90	8.66	0.66	0.44	2.36
ENST00000546785.1	ENSG00000135094.10	576	423.91	53.25	4.17	2.81	14.98
ENST00000547342.1	ENSG00000135094.10	736	583.86	0.00	0.00	0.00	0.00
ENST00000552280.5	ENSG00000135094.10	412	259.99	0.00	0.00	0.00	0.00
ENST00000553112.5	ENSG00000135094.10	1299	1146.83	96.48	2.79	1.88	10.03
ENST00000257552.6	ENSG00000135097.6	2975	2822.83	2.53	0.03	0.02	12.33
ENST00000546622.1	ENSG00000135097.6	422	269.98	0.00	0.00	0.00	0.00
ENST00000546985.1	ENSG00000135097.6	698	545.87	3.47	0.21	0.14	87.67
ENST00000257555.10	ENSG00000135100.17	3442	3289.83	0.00	0.00	0.00	0.00
ENST00000400024.6	ENSG00000135100.17	2337	2184.83	0.00	0.00	0.00	0.00
ENST00000402929.5	ENSG00000135100.17	3002	2849.83	2.24	0.03	0.02	4.87
ENST00000535955.5	ENSG00000135100.17	434	281.97	3.76	0.44	0.30	82.96
ENST00000538626.2	ENSG00000135100.17	582	429.90	0.00	0.00	0.00	0.00
ENST00000538646.5	ENSG00000135100.17	1649	1496.83	0.00	0.00	0.00	0.00
ENST00000540108.1	ENSG00000135100.17	3039	2886.83	0.00	0.00	0.00	0.00
ENST00000541395.5	ENSG00000135100.17	3332	3179.83	6.23	0.06	0.04	12.16
ENST00000541924.5	ENSG00000135100.17	1594	1441.83	0.00	0.00	0.00	0.00
ENST00000543255.1	ENSG00000135100.17	762	609.86	0.00	0.00	0.00	0.00
ENST00000543427.5	ENSG00000135100.17	2819	2666.83	0.00	0.00	0.00	0.00
ENST00000544413.2	ENSG00000135100.17	2014	1861.83	0.00	0.00	0.00	0.00
ENST00000544574.5	ENSG00000135100.17	725	572.86	0.00	0.00	0.00	0.00
ENST00000560968.5	ENSG00000135100.17	3030	2877.83	0.00	0.00	0.00	0.00
ENST00000615446.4	ENSG00000135100.17	2344	2191.83	0.00	0.00	0.00	0.00
ENST00000617366.4	ENSG00000135100.17	2473	2320.83	0.00	0.00	0.00	0.00
ENST00000330622.9	ENSG00000135108.14	2906	2753.83	1099.51	13.25	8.93	39.25
ENST00000427718.6	ENSG00000135108.14	4138	3985.83	625.05	5.20	3.51	15.42
ENST00000547806.1	ENSG00000135108.14	367	215.04	68.08	10.50	7.08	31.12
ENST00000548840.1	ENSG00000135108.14	1214	1061.83	10.99	0.34	0.23	1.02
ENST00000549689.5	ENSG00000135108.14	868	715.84	5.96	0.28	0.19	0.82
ENST00000550180.5	ENSG00000135108.14	2554	2401.83	244.90	3.38	2.28	10.02
ENST00000551458.1	ENSG00000135108.14	519	366.93	0.00	0.00	0.00	0.00
ENST00000622495.4	ENSG00000135108.14	6040	5887.83	140.51	0.79	0.53	2.35
ENST00000257566.7	ENSG00000135111.15	4208	4055.83	401.17	3.28	2.21	25.45
ENST00000349155.6	ENSG00000135111.15	4723	4570.83	405.94	2.95	1.99	22.85
ENST00000548503.1	ENSG00000135111.15	494	341.94	52.87	5.13	3.46	39.78
ENST00000552054.1	ENSG00000135111.15	1814	1661.83	77.02	1.54	1.04	11.92
ENST00000257570.9	ENSG00000135114.12	3266	3113.83	81.40	0.87	0.58	47.91
ENST00000339275.9	ENSG00000135114.12	1492	1339.83	26.39	0.65	0.44	36.10
ENST00000543677.1	ENSG00000135114.12	749	596.86	5.21	0.29	0.20	15.99
ENST00000620239.4	ENSG00000135114.12	1695	1542.83	0.00	0.00	0.00	0.00
ENST00000257572.5	ENSG00000135116.9	5789	5636.83	76.45	0.45	0.30	73.71
ENST00000550505.5	ENSG00000135116.9	587	434.90	0.00	0.00	0.00	0.00
ENST00000552092.1	ENSG00000135116.9	885	732.84	3.55	0.16	0.11	26.29
ENST00000586941.1	ENSG00000135116.9	329	177.17	0.00	0.00	0.00	0.00
ENST00000257575.8	ENSG00000135119.14	3882	3729.83	139.24	1.24	0.83	6.39
ENST00000319176.11	ENSG00000135119.14	2180	2027.83	0.00	0.00	0.00	0.00
ENST00000392549.6	ENSG00000135119.14	2896	2743.83	116.16	1.40	0.95	7.24
ENST00000407967.7	ENSG00000135119.14	2415	2262.83	0.00	0.00	0.00	0.00
ENST00000547718.5	ENSG00000135119.14	1761	1608.83	377.17	7.78	5.24	40.12
ENST00000551251.1	ENSG00000135119.14	739	586.86	0.00	0.00	0.00	0.00
ENST00000552920.1	ENSG00000135119.14	550	397.91	14.08	1.17	0.79	6.05
ENST00000615278.1	ENSG00000135119.14	415	262.98	0.00	0.00	0.00	0.00
ENST00000622220.1	ENSG00000135119.14	2176	2023.83	475.35	7.79	5.25	40.19
ENST00000314442.7	ENSG00000135124.14	4658	4505.83	244.18	1.80	1.21	3.09
ENST00000337233.8	ENSG00000135124.14	2032	1879.83	266.13	4.70	3.17	8.07
ENST00000359949.11	ENSG00000135124.14	1836	1683.83	9.93	0.20	0.13	0.34
ENST00000397924.2	ENSG00000135124.14	880	727.84	11.94	0.54	0.37	0.94
ENST00000499638.6	ENSG00000135124.14	3145	2992.83	447.34	4.96	3.34	8.52
ENST00000538417.2	ENSG00000135124.14	866	713.84	12.61	0.59	0.39	1.01
ENST00000538701.5	ENSG00000135124.14	451	298.96	0.00	0.00	0.00	0.00
ENST00000540930.5	ENSG00000135124.14	545	392.92	244.61	20.65	13.92	35.49
ENST00000541187.5	ENSG00000135124.14	823	670.84	51.33	2.54	1.71	4.36
ENST00000542067.5	ENSG00000135124.14	1084	931.83	0.00	0.00	0.00	0.00
ENST00000543171.5	ENSG00000135124.14	1777	1624.83	0.00	0.00	0.00	0.00
ENST00000543318.5	ENSG00000135124.14	1429	1276.83	0.00	0.00	0.00	0.00
ENST00000543430.5	ENSG00000135124.14	1436	1283.83	123.54	3.19	2.15	5.49
ENST00000543984.5	ENSG00000135124.14	1612	1459.83	837.38	19.03	12.83	32.70
ENST00000397558.6	ENSG00000135127.11	3055	2902.83	357.10	4.08	2.75	39.59
ENST00000546420.5	ENSG00000135127.11	2397	2244.83	29.76	0.44	0.30	4.27
ENST00000546460.1	ENSG00000135127.11	414	261.98	6.10	0.77	0.52	7.50
ENST00000546502.1	ENSG00000135127.11	762	609.86	2.40	0.13	0.09	1.27
ENST00000546790.1	ENSG00000135127.11	555	402.91	0.00	0.00	0.00	0.00
ENST00000546857.1	ENSG00000135127.11	493	340.94	30.30	2.95	1.99	28.60
ENST00000546861.2	ENSG00000135127.11	1135	982.83	0.00	0.00	0.00	0.00
ENST00000547841.1	ENSG00000135127.11	747	594.86	0.00	0.00	0.00	0.00
ENST00000548673.5	ENSG00000135127.11	1109	956.83	8.38	0.29	0.20	2.82
ENST00000550197.1	ENSG00000135127.11	514	361.93	17.95	1.65	1.11	15.96
ENST00000550245.1	ENSG00000135127.11	345	193.10	0.00	0.00	0.00	0.00
ENST00000257600.3	ENSG00000135144.7	3455	3302.83	460.94	4.63	3.12	64.67
ENST00000547730.1	ENSG00000135144.7	463	310.95	10.60	1.13	0.76	15.80
ENST00000547974.5	ENSG00000135144.7	2175	2022.83	0.00	0.00	0.00	0.00
ENST00000548759.1	ENSG00000135144.7	940	787.83	1.03	0.04	0.03	0.60
ENST00000553140.1	ENSG00000135144.7	432	279.97	11.43	1.35	0.91	18.93
ENST00000257604.9	ENSG00000135148.11	3178	3025.83	12.77	0.14	0.09	0.47
ENST00000412615.6	ENSG00000135148.11	2697	2544.83	1357.43	17.70	11.93	58.85
ENST00000547063.5	ENSG00000135148.11	867	714.84	40.09	1.86	1.25	6.19
ENST00000548092.5	ENSG00000135148.11	584	431.90	1.24	0.10	0.06	0.32
ENST00000548277.1	ENSG00000135148.11	560	407.91	17.92	1.46	0.98	4.85
ENST00000549358.5	ENSG00000135148.11	532	379.92	5.10	0.44	0.30	1.48
ENST00000550051.5	ENSG00000135148.11	1003	850.83	30.19	1.18	0.79	3.91
ENST00000552890.5	ENSG00000135148.11	1043	890.83	0.00	0.00	0.00	0.00
ENST00000552896.1	ENSG00000135148.11	983	830.83	180.27	7.20	4.85	23.94
ENST00000331242.11	ENSG00000135164.18	3801	3648.83	1388.81	12.63	8.51	13.41
ENST00000394703.9	ENSG00000135164.18	4038	3885.83	62.80	0.54	0.36	0.57
ENST00000412139.6	ENSG00000135164.18	4460	4307.83	32.67	0.25	0.17	0.27
ENST00000413276.6	ENSG00000135164.18	3548	3395.83	0.00	0.00	0.00	0.00
ENST00000414630.6	ENSG00000135164.18	627	474.89	12.21	0.85	0.58	0.91
ENST00000420131.5	ENSG00000135164.18	568	415.91	28.58	2.28	1.54	2.42
ENST00000423590.6	ENSG00000135164.18	545	392.92	0.07	0.01	0.00	0.01
ENST00000425406.5	ENSG00000135164.18	3868	3715.83	521.50	4.66	3.14	4.94
ENST00000425705.2	ENSG00000135164.18	980	827.83	19.52	0.78	0.53	0.83
ENST00000428819.5	ENSG00000135164.18	533	380.92	3.32	0.29	0.19	0.31
ENST00000430405.7	ENSG00000135164.18	637	484.89	0.00	0.00	0.00	0.00
ENST00000432366.6	ENSG00000135164.18	557	404.91	0.00	0.00	0.00	0.00
ENST00000432937.6	ENSG00000135164.18	2411	2258.83	0.00	0.00	0.00	0.00
ENST00000434534.5	ENSG00000135164.18	581	428.90	0.00	0.00	0.00	0.00
ENST00000446796.6	ENSG00000135164.18	610	457.89	11.30	0.82	0.55	0.87
ENST00000447863.5	ENSG00000135164.18	3954	3801.83	300.42	2.62	1.77	2.78
ENST00000448598.5	ENSG00000135164.18	572	419.91	0.00	0.00	0.00	0.00
ENST00000449088.7	ENSG00000135164.18	783	630.85	12.41	0.65	0.44	0.69
ENST00000453049.5	ENSG00000135164.18	585	432.90	0.00	0.00	0.00	0.00
ENST00000454008.6	ENSG00000135164.18	1158	1005.83	69.59	2.30	1.55	2.44
ENST00000473521.5	ENSG00000135164.18	590	437.90	0.00	0.00	0.00	0.00
ENST00000480982.5	ENSG00000135164.18	2493	2340.83	170.85	2.42	1.63	2.57
ENST00000488352.2	ENSG00000135164.18	2509	2356.83	349.15	4.92	3.31	5.22
ENST00000547146.6	ENSG00000135164.18	3657	3504.83	0.00	0.00	0.00	0.00
ENST00000578926.1	ENSG00000135164.18	438	285.97	106.54	12.36	8.33	13.12
ENST00000579592.5	ENSG00000135164.18	579	426.90	0.00	0.00	0.00	0.00
ENST00000579677.5	ENSG00000135164.18	3915	3762.83	643.53	5.67	3.82	6.02
ENST00000579850.5	ENSG00000135164.18	3483	3330.83	0.00	0.00	0.00	0.00
ENST00000580010.1	ENSG00000135164.18	2370	2217.83	733.36	10.97	7.39	11.65
ENST00000580710.5	ENSG00000135164.18	635	482.89	3.03	0.21	0.14	0.22
ENST00000580803.1	ENSG00000135164.18	588	435.90	196.40	14.95	10.07	15.87
ENST00000582204.1	ENSG00000135164.18	587	434.90	8.31	0.63	0.43	0.67
ENST00000582887.1	ENSG00000135164.18	562	409.91	164.10	13.28	8.95	14.10
ENST00000582925.5	ENSG00000135164.18	770	617.85	1.91	0.10	0.07	0.11
ENST00000583751.1	ENSG00000135164.18	177	34.45	0.00	0.00	0.00	0.00
ENST00000583833.1	ENSG00000135164.18	171	29.98	0.00	0.00	0.00	0.00
ENST00000584457.5	ENSG00000135164.18	569	416.91	0.00	0.00	0.00	0.00
ENST00000584619.5	ENSG00000135164.18	1645	1492.83	0.00	0.00	0.00	0.00
ENST00000257627.4	ENSG00000135175.5	696	543.87	0.00	0.00	0.00	0.00
ENST00000473987.2	ENSG00000135175.5	444	291.96	0.00	0.00	0.00	0.00
ENST00000257637.7	ENSG00000135185.11	1063	910.83	806.17	29.37	19.79	58.37
ENST00000423734.1	ENSG00000135185.11	601	448.90	71.97	5.32	3.58	10.57
ENST00000433078.5	ENSG00000135185.11	1273	1120.83	8.68	0.26	0.17	0.51
ENST00000455575.1	ENSG00000135185.11	544	391.92	1.00	0.08	0.06	0.17
ENST00000465976.1	ENSG00000135185.11	459	306.95	106.82	11.55	7.78	22.95
ENST00000474074.1	ENSG00000135185.11	1031	878.83	59.96	2.26	1.53	4.50
ENST00000481425.5	ENSG00000135185.11	497	344.93	0.00	0.00	0.00	0.00
ENST00000492231.2	ENSG00000135185.11	670	517.88	23.00	1.47	0.99	2.93
ENST00000285871.4	ENSG00000135205.14	3333	3180.83	168.36	1.76	1.18	17.47
ENST00000415740.6	ENSG00000135205.14	2405	2252.83	122.69	1.81	1.22	17.98
ENST00000415750.5	ENSG00000135205.14	557	404.91	58.77	4.82	3.25	47.92
ENST00000461259.5	ENSG00000135205.14	1554	1401.83	0.00	0.00	0.00	0.00
ENST00000461882.1	ENSG00000135205.14	615	462.89	11.15	0.80	0.54	7.95
ENST00000464021.1	ENSG00000135205.14	567	414.91	8.35	0.67	0.45	6.64
ENST00000474733.5	ENSG00000135205.14	720	567.87	3.50	0.20	0.14	2.03
ENST00000478101.1	ENSG00000135205.14	726	573.86	0.00	0.00	0.00	0.00
ENST00000488998.1	ENSG00000135205.14	562	409.91	0.00	0.00	0.00	0.00
ENST00000257663.3	ENSG00000135211.5	1023	870.83	685.00	26.10	17.59	100.00
ENST00000309881.11	ENSG00000135218.17	2094	1941.83	0.00	0.00	0.00	0.00
ENST00000394788.7	ENSG00000135218.17	1942	1789.83	997.18	18.48	12.46	24.54
ENST00000413265.5	ENSG00000135218.17	855	702.84	0.00	0.00	0.00	0.00
ENST00000419819.2	ENSG00000135218.17	1686	1533.83	308.28	6.67	4.49	8.85
ENST00000426978.5	ENSG00000135218.17	565	412.91	0.00	0.00	0.00	0.00
ENST00000428497.5	ENSG00000135218.17	541	388.92	0.00	0.00	0.00	0.00
ENST00000432207.5	ENSG00000135218.17	1808	1655.83	834.19	16.71	11.26	22.19
ENST00000433696.6	ENSG00000135218.17	1985	1832.83	0.00	0.00	0.00	0.00
ENST00000435819.5	ENSG00000135218.17	2365	2212.83	0.00	0.00	0.00	0.00
ENST00000436384.5	ENSG00000135218.17	536	383.92	102.82	8.89	5.99	11.80
ENST00000438020.5	ENSG00000135218.17	720	567.87	0.00	0.00	0.00	0.00
ENST00000441034.2	ENSG00000135218.17	545	392.92	3.05	0.26	0.17	0.34
ENST00000441109.6	ENSG00000135218.17	499	346.93	104.81	10.02	6.75	13.31
ENST00000447544.6	ENSG00000135218.17	2298	2145.83	386.06	5.97	4.02	7.93
ENST00000464213.1	ENSG00000135218.17	6179	6026.83	283.73	1.56	1.05	2.07
ENST00000478292.2	ENSG00000135218.17	462	309.95	0.00	0.00	0.00	0.00
ENST00000480599.6	ENSG00000135218.17	888	735.84	117.91	5.32	3.58	7.06
ENST00000482059.6	ENSG00000135218.17	569	416.91	0.00	0.00	0.00	0.00
ENST00000488048.1	ENSG00000135218.17	496	343.94	11.41	1.10	0.74	1.46
ENST00000526804.5	ENSG00000135218.17	496	343.94	0.00	0.00	0.00	0.00
ENST00000534394.5	ENSG00000135218.17	1741	1588.83	0.00	0.00	0.00	0.00
ENST00000538969.5	ENSG00000135218.17	1922	1769.83	17.55	0.33	0.22	0.44
ENST00000544133.5	ENSG00000135218.17	1914	1761.83	0.00	0.00	0.00	0.00
ENST00000251566.8	ENSG00000135220.10	2965	2812.83	0.00	0.00	0.00	0.00
ENST00000503012.1	ENSG00000135220.10	1645	1492.83	0.00	0.00	0.00	0.00
ENST00000353151.3	ENSG00000135222.6	1066	913.83	0.00	0.00	0.00	0.00
ENST00000335568.9	ENSG00000135226.17	1833	1680.83	0.00	0.00	0.00	0.00
ENST00000511240.1	ENSG00000135226.17	1525	1372.83	0.00	0.00	0.00	0.00
ENST00000257694.12	ENSG00000135241.16	3490	3337.83	201.45	2.00	1.35	3.02
ENST00000415498.2	ENSG00000135241.16	568	415.91	0.00	0.00	0.00	0.00
ENST00000422087.5	ENSG00000135241.16	3530	3377.83	0.00	0.00	0.00	0.00
ENST00000426128.6	ENSG00000135241.16	4268	4115.83	32.44	0.26	0.18	0.39
ENST00000427008.1	ENSG00000135241.16	735	582.86	213.59	12.16	8.19	18.33
ENST00000436062.5	ENSG00000135241.16	3462	3309.83	657.13	6.59	4.44	9.93
ENST00000453085.1	ENSG00000135241.16	2326	2173.83	2499.54	38.15	25.71	57.52
ENST00000453144.5	ENSG00000135241.16	3366	3213.83	92.35	0.95	0.64	1.44
ENST00000462466.1	ENSG00000135241.16	557	404.91	55.52	4.55	3.07	6.86
ENST00000476592.5	ENSG00000135241.16	660	507.88	0.00	0.00	0.00	0.00
ENST00000483879.5	ENSG00000135241.16	711	558.87	27.97	1.66	1.12	2.50
ENST00000489738.1	ENSG00000135241.16	426	273.97	0.00	0.00	0.00	0.00
ENST00000257696.4	ENSG00000135245.9	1349	1196.83	518.09	14.36	9.68	74.37
ENST00000435296.2	ENSG00000135245.9	785	632.85	70.30	3.69	2.48	19.08
ENST00000466473.1	ENSG00000135245.9	904	751.83	12.57	0.55	0.37	2.87
ENST00000481454.1	ENSG00000135245.9	1370	1217.83	26.03	0.71	0.48	3.67
ENST00000315184.9	ENSG00000135248.15	1718	1565.83	3.49	0.07	0.05	10.51
ENST00000466842.1	ENSG00000135248.15	404	251.99	0.00	0.00	0.00	0.00
ENST00000469348.5	ENSG00000135248.15	867	714.84	0.00	0.00	0.00	0.00
ENST00000471558.5	ENSG00000135248.15	1201	1048.83	0.00	0.00	0.00	0.00
ENST00000483459.1	ENSG00000135248.15	662	509.88	5.26	0.34	0.23	48.61
ENST00000484425.6	ENSG00000135248.15	1818	1665.83	0.00	0.00	0.00	0.00
ENST00000485070.5	ENSG00000135248.15	1574	1421.83	0.00	0.00	0.00	0.00
ENST00000493738.5	ENSG00000135248.15	873	720.84	6.25	0.29	0.19	40.88
ENST00000621392.4	ENSG00000135248.15	1591	1438.83	0.00	0.00	0.00	0.00
ENST00000257700.6	ENSG00000135249.7	2976	2823.83	1282.32	15.07	10.15	52.25
ENST00000467392.5	ENSG00000135249.7	837	684.84	31.26	1.51	1.02	5.25
ENST00000474123.1	ENSG00000135249.7	811	658.85	165.93	8.36	5.63	28.98
ENST00000477285.1	ENSG00000135249.7	404	251.99	0.00	0.00	0.00	0.00
ENST00000482041.5	ENSG00000135249.7	578	425.90	6.17	0.48	0.32	1.67
ENST00000493041.5	ENSG00000135249.7	563	410.91	0.00	0.00	0.00	0.00
ENST00000493258.1	ENSG00000135249.7	497	344.93	35.56	3.42	2.30	11.86
ENST00000497979.5	ENSG00000135249.7	2627	2474.83	0.00	0.00	0.00	0.00
ENST00000357311.7	ENSG00000135250.16	3700	3547.83	1134.29	10.61	7.15	10.68
ENST00000393651.7	ENSG00000135250.16	3650	3497.83	4158.88	39.45	26.58	39.71
ENST00000460391.5	ENSG00000135250.16	666	513.88	21.46	1.39	0.93	1.39
ENST00000462282.5	ENSG00000135250.16	505	352.93	0.00	0.00	0.00	0.00
ENST00000465072.5	ENSG00000135250.16	954	801.83	5.21	0.22	0.15	0.22
ENST00000465112.5	ENSG00000135250.16	568	415.91	6.68	0.53	0.36	0.54
ENST00000466917.1	ENSG00000135250.16	2565	2412.83	453.18	6.23	4.20	6.27
ENST00000474770.1	ENSG00000135250.16	872	719.84	16.09	0.74	0.50	0.75
ENST00000476117.1	ENSG00000135250.16	703	550.87	147.97	8.91	6.01	8.97
ENST00000477925.5	ENSG00000135250.16	1336	1183.83	44.01	1.23	0.83	1.24
ENST00000482862.1	ENSG00000135250.16	329	177.17	10.18	1.91	1.28	1.92
ENST00000482897.5	ENSG00000135250.16	715	562.87	0.00	0.00	0.00	0.00
ENST00000485455.1	ENSG00000135250.16	436	283.97	0.00	0.00	0.00	0.00
ENST00000489828.5	ENSG00000135250.16	2560	2407.83	1562.15	21.52	14.51	21.67
ENST00000493638.1	ENSG00000135250.16	715	562.87	111.89	6.60	4.44	6.64
ENST00000460528.1	ENSG00000135253.13	1882	1729.83	45.63	0.88	0.59	13.33
ENST00000492679.5	ENSG00000135253.13	1911	1758.83	50.25	0.95	0.64	14.44
ENST00000610776.4	ENSG00000135253.13	5108	4955.83	487.69	3.26	2.20	49.74
ENST00000611280.4	ENSG00000135253.13	4741	4588.83	0.00	0.00	0.00	0.00
ENST00000612224.1	ENSG00000135253.13	2774	2621.83	0.00	0.00	0.00	0.00
ENST00000613019.4	ENSG00000135253.13	4853	4700.83	0.00	0.00	0.00	0.00
ENST00000616669.4	ENSG00000135253.13	2248	2095.83	93.22	1.48	0.99	22.48
ENST00000620378.1	ENSG00000135253.13	4515	4362.83	0.00	0.00	0.00	0.00
ENST00000358204.8	ENSG00000135269.17	2782	2629.83	1903.45	24.01	16.18	21.68
ENST00000393481.6	ENSG00000135269.17	2763	2610.83	0.00	0.00	0.00	0.00
ENST00000393484.2	ENSG00000135269.17	699	546.87	135.50	8.22	5.54	7.42
ENST00000455989.1	ENSG00000135269.17	577	424.91	173.27	13.53	9.12	12.21
ENST00000461440.5	ENSG00000135269.17	873	720.84	506.05	23.29	15.70	21.03
ENST00000463746.1	ENSG00000135269.17	488	335.94	277.05	27.36	18.44	24.70
ENST00000485009.1	ENSG00000135269.17	1175	1022.83	2.98	0.10	0.07	0.09
ENST00000492891.5	ENSG00000135269.17	1022	869.83	220.69	8.42	5.67	7.60
ENST00000494384.1	ENSG00000135269.17	331	179.16	0.00	0.00	0.00	0.00
ENST00000496871.1	ENSG00000135269.17	961	808.83	0.00	0.00	0.00	0.00
ENST00000496912.1	ENSG00000135269.17	911	758.83	133.68	5.84	3.94	5.28
ENST00000257724.7	ENSG00000135272.9	4598	4445.83	55.48	0.41	0.28	1.24
ENST00000393486.5	ENSG00000135272.9	4393	4240.83	2100.13	16.43	11.07	49.04
ENST00000423503.1	ENSG00000135272.9	474	321.95	24.11	2.48	1.67	7.42
ENST00000427207.5	ENSG00000135272.9	647	494.88	18.76	1.26	0.85	3.75
ENST00000431629.5	ENSG00000135272.9	808	655.85	27.17	1.37	0.93	4.10
ENST00000448022.1	ENSG00000135272.9	484	331.94	0.00	0.00	0.00	0.00
ENST00000498196.1	ENSG00000135272.9	584	431.90	147.26	11.31	7.62	33.76
ENST00000614186.4	ENSG00000135272.9	5312	5159.83	36.10	0.23	0.16	0.69
ENST00000370300.8	ENSG00000135297.15	2961	2808.83	8.79	0.10	0.07	0.33
ENST00000370305.5	ENSG00000135297.15	2174	2021.83	168.51	2.77	1.86	8.78
ENST00000370308.8	ENSG00000135297.15	2621	2468.83	1160.97	15.60	10.51	49.51
ENST00000415228.5	ENSG00000135297.15	2240	2087.83	0.00	0.00	0.00	0.00
ENST00000415954.6	ENSG00000135297.15	2837	2684.83	45.94	0.57	0.38	1.80
ENST00000442897.6	ENSG00000135297.15	521	368.93	0.00	0.00	0.00	0.00
ENST00000445187.5	ENSG00000135297.15	665	512.88	82.22	5.32	3.58	16.88
ENST00000462039.5	ENSG00000135297.15	2416	2263.83	133.42	1.96	1.32	6.21
ENST00000466977.1	ENSG00000135297.15	451	298.96	0.00	0.00	0.00	0.00
ENST00000485082.1	ENSG00000135297.15	600	447.90	4.09	0.30	0.20	0.96
ENST00000487960.1	ENSG00000135297.15	361	209.06	0.00	0.00	0.00	0.00
ENST00000498286.5	ENSG00000135297.15	10857	10704.83	8.78	0.03	0.02	0.09
ENST00000518210.5	ENSG00000135297.15	545	392.92	0.00	0.00	0.00	0.00
ENST00000520366.1	ENSG00000135297.15	202	54.99	0.00	0.00	0.00	0.00
ENST00000521032.5	ENSG00000135297.15	574	421.91	10.75	0.85	0.57	2.68
ENST00000521156.5	ENSG00000135297.15	886	733.84	7.33	0.33	0.22	1.05
ENST00000522205.5	ENSG00000135297.15	882	729.84	81.19	3.69	2.49	11.71
ENST00000523763.1	ENSG00000135297.15	696	543.87	0.00	0.00	0.00	0.00
ENST00000524046.1	ENSG00000135297.15	467	314.95	0.00	0.00	0.00	0.00
ENST00000238918.12	ENSG00000135298.13	2927	2774.83	0.00	0.00	0.00	0.00
ENST00000370598.5	ENSG00000135298.13	6010	5857.83	48.74	0.28	0.19	42.73
ENST00000546190.5	ENSG00000135298.13	4569	4416.83	49.26	0.37	0.25	57.27
ENST00000603207.1	ENSG00000135298.13	532	379.92	0.00	0.00	0.00	0.00
ENST00000604969.1	ENSG00000135298.13	590	437.90	0.00	0.00	0.00	0.00
ENST00000339746.8	ENSG00000135299.16	3073	2920.83	50.46	0.57	0.39	2.20
ENST00000369408.9	ENSG00000135299.16	5258	5105.83	0.00	0.00	0.00	0.00
ENST00000415924.6	ENSG00000135299.16	4750	4597.83	71.46	0.52	0.35	1.98
ENST00000447838.6	ENSG00000135299.16	2968	2815.83	0.00	0.00	0.00	0.00
ENST00000465722.6	ENSG00000135299.16	829	676.84	3.32	0.16	0.11	0.63
ENST00000479572.1	ENSG00000135299.16	2022	1869.83	144.63	2.57	1.73	9.87
ENST00000483473.1	ENSG00000135299.16	421	268.98	0.00	0.00	0.00	0.00
ENST00000485637.5	ENSG00000135299.16	1427	1274.83	108.23	2.82	1.90	10.83
ENST00000492158.5	ENSG00000135299.16	455	302.96	0.00	0.00	0.00	0.00
ENST00000518150.5	ENSG00000135299.16	737	584.86	82.68	4.69	3.16	18.03
ENST00000518253.5	ENSG00000135299.16	2474	2321.83	224.35	3.21	2.16	12.32
ENST00000520458.5	ENSG00000135299.16	539	386.92	0.00	0.00	0.00	0.00
ENST00000520793.5	ENSG00000135299.16	2489	2336.83	28.69	0.41	0.27	1.57
ENST00000520839.1	ENSG00000135299.16	547	394.92	9.50	0.80	0.54	3.07
ENST00000520886.6	ENSG00000135299.16	568	415.91	0.00	0.00	0.00	0.00
ENST00000521004.1	ENSG00000135299.16	514	361.93	31.12	2.85	1.92	10.97
ENST00000521240.1	ENSG00000135299.16	534	381.92	27.97	2.43	1.64	9.34
ENST00000522441.5	ENSG00000135299.16	3157	3004.83	22.92	0.25	0.17	0.97
ENST00000522705.5	ENSG00000135299.16	576	423.91	17.97	1.41	0.95	5.41
ENST00000522779.5	ENSG00000135299.16	574	421.91	0.00	0.00	0.00	0.00
ENST00000523798.5	ENSG00000135299.16	546	393.92	34.03	2.87	1.93	11.02
ENST00000524056.5	ENSG00000135299.16	514	361.93	5.10	0.47	0.32	1.80
ENST00000369947.4	ENSG00000135312.6	2021	1868.83	34.00	0.60	0.41	100.00
ENST00000257765.9	ENSG00000135314.12	1134	981.83	0.00	0.00	0.00	0.00
ENST00000370384.7	ENSG00000135314.12	1430	1277.83	5.25	0.14	0.09	22.25
ENST00000433730.1	ENSG00000135314.12	547	394.92	0.00	0.00	0.00	0.00
ENST00000474593.1	ENSG00000135314.12	537	384.92	3.65	0.31	0.21	51.38
ENST00000484801.5	ENSG00000135314.12	2053	1900.83	8.96	0.16	0.11	25.54
ENST00000610330.1	ENSG00000135314.12	632	479.89	0.00	0.00	0.00	0.00
ENST00000610435.4	ENSG00000135314.12	1101	948.83	0.15	0.01	0.00	0.83
ENST00000257766.8	ENSG00000135315.11	5063	4910.83	43.20	0.29	0.20	0.68
ENST00000403245.7	ENSG00000135315.11	5156	5003.83	2299.33	15.25	10.27	35.65
ENST00000435955.1	ENSG00000135315.11	586	433.90	47.55	3.64	2.45	8.50
ENST00000461137.5	ENSG00000135315.11	4165	4012.83	13.45	0.11	0.07	0.26
ENST00000487999.1	ENSG00000135315.11	1630	1477.83	865.56	19.43	13.10	45.44
ENST00000497936.5	ENSG00000135315.11	2072	1919.83	102.58	1.77	1.19	4.15
ENST00000617909.1	ENSG00000135315.11	5095	4942.83	339.32	2.28	1.53	5.33
ENST00000355238.10	ENSG00000135316.17	6449	6296.83	3066.35	16.16	10.89	11.38
ENST00000369622.7	ENSG00000135316.17	3023	2870.83	6094.25	70.43	47.46	49.62
ENST00000444272.1	ENSG00000135316.17	610	457.89	705.86	51.14	34.47	36.03
ENST00000616122.4	ENSG00000135316.17	6764	6611.83	839.68	4.21	2.84	2.97
ENST00000314673.7	ENSG00000135317.12	3486	3333.83	152.74	1.52	1.02	1.14
ENST00000346348.7	ENSG00000135317.12	3348	3195.83	54.52	0.57	0.38	0.42
ENST00000369627.6	ENSG00000135317.12	3111	2958.83	2180.93	24.45	16.48	18.31
ENST00000369635.6	ENSG00000135317.12	2578	2425.83	81.29	1.11	0.75	0.83
ENST00000418862.1	ENSG00000135317.12	636	483.89	2.92	0.20	0.13	0.15
ENST00000474645.6	ENSG00000135317.12	755	602.86	62.27	3.43	2.31	2.57
ENST00000503491.5	ENSG00000135317.12	3491	3338.83	63.37	0.63	0.42	0.47
ENST00000503608.5	ENSG00000135317.12	727	574.86	83.14	4.80	3.23	3.59
ENST00000504191.1	ENSG00000135317.12	261	110.06	6.50	1.96	1.32	1.47
ENST00000505648.5	ENSG00000135317.12	3193	3040.83	646.13	7.05	4.75	5.28
ENST00000506182.1	ENSG00000135317.12	885	732.84	413.30	18.71	12.61	14.01
ENST00000508658.5	ENSG00000135317.12	543	390.92	59.70	5.07	3.41	3.79
ENST00000508980.5	ENSG00000135317.12	3615	3462.83	25.31	0.24	0.16	0.18
ENST00000509338.5	ENSG00000135317.12	505	352.93	49.19	4.62	3.12	3.46
ENST00000513865.5	ENSG00000135317.12	2259	2106.83	0.00	0.00	0.00	0.00
ENST00000513869.1	ENSG00000135317.12	530	377.92	39.74	3.49	2.35	2.61
ENST00000514419.5	ENSG00000135317.12	863	710.84	111.42	5.20	3.50	3.89
ENST00000514801.1	ENSG00000135317.12	359	207.06	314.29	50.36	33.94	37.70
ENST00000515216.5	ENSG00000135317.12	3288	3135.83	15.85	0.17	0.11	0.13
ENST00000257770.7	ENSG00000135318.11	3548	3395.83	2176.98	21.27	14.33	25.99
ENST00000369646.7	ENSG00000135318.11	974	821.83	687.54	27.76	18.71	33.92
ENST00000369651.7	ENSG00000135318.11	3918	3765.83	46.00	0.41	0.27	0.50
ENST00000416334.5	ENSG00000135318.11	689	536.87	510.38	31.54	21.26	38.55
ENST00000437581.1	ENSG00000135318.11	738	585.86	15.10	0.85	0.58	1.04
ENST00000257776.4	ENSG00000135324.5	2153	2000.83	31.00	0.51	0.35	100.00
ENST00000369297.1	ENSG00000135333.13	1885	1732.83	0.00	0.00	0.00	0.00
ENST00000369303.8	ENSG00000135333.13	6588	6435.83	14.00	0.07	0.05	100.00
ENST00000257787.5	ENSG00000135334.8	1662	1509.83	1705.00	37.47	25.25	98.33
ENST00000420494.2	ENSG00000135334.8	413	260.98	5.00	0.64	0.43	1.67
ENST00000257789.4	ENSG00000135336.14	2501	2348.83	1086.75	15.35	10.34	57.46
ENST00000392844.7	ENSG00000135336.14	2512	2359.83	594.76	8.36	5.64	31.30
ENST00000468486.2	ENSG00000135336.14	471	318.95	2.02	0.21	0.14	0.79
ENST00000478028.1	ENSG00000135336.14	588	435.90	33.33	2.54	1.71	9.50
ENST00000508875.1	ENSG00000135336.14	562	409.91	1.01	0.08	0.06	0.31
ENST00000546266.5	ENSG00000135336.14	2470	2317.83	12.12	0.17	0.12	0.65
ENST00000369846.8	ENSG00000135338.13	4542	4389.83	459.60	3.47	2.34	69.65
ENST00000392959.5	ENSG00000135338.13	4719	4566.83	25.77	0.19	0.13	3.75
ENST00000467898.3	ENSG00000135338.13	2894	2741.83	109.63	1.33	0.89	26.60
ENST00000369320.1	ENSG00000135341.17	3328	3175.83	668.78	6.99	4.71	19.61
ENST00000369325.7	ENSG00000135341.17	4633	4480.83	0.00	0.00	0.00	0.00
ENST00000369327.7	ENSG00000135341.17	4558	4405.83	20.87	0.16	0.11	0.44
ENST00000369329.7	ENSG00000135341.17	4911	4758.83	421.31	2.94	1.98	8.24
ENST00000369332.7	ENSG00000135341.17	4830	4677.83	2244.73	15.92	10.73	44.68
ENST00000479630.1	ENSG00000135341.17	2214	2061.83	598.32	9.63	6.49	27.02
ENST00000369582.6	ENSG00000135346.8	729	576.86	0.00	0.00	0.00	0.00
ENST00000610310.3	ENSG00000135346.8	615	462.89	0.00	0.00	0.00	0.00
ENST00000625577.1	ENSG00000135346.8	587	434.90	0.00	0.00	0.00	0.00
ENST00000627148.2	ENSG00000135346.8	1010	857.83	0.00	0.00	0.00	0.00
ENST00000627552.1	ENSG00000135346.8	601	448.90	0.00	0.00	0.00	0.00
ENST00000630630.2	ENSG00000135346.8	832	679.84	0.00	0.00	0.00	0.00
ENST00000369352.1	ENSG00000135355.3	1652	1499.83	0.00	0.00	0.00	0.00
ENST00000378867.7	ENSG00000135362.13	3930	3777.83	0.00	0.00	0.00	0.00
ENST00000389693.3	ENSG00000135362.13	3071	2918.83	48.89	0.56	0.37	4.75
ENST00000524380.5	ENSG00000135362.13	548	395.92	0.00	0.00	0.00	0.00
ENST00000525672.1	ENSG00000135362.13	597	444.90	52.66	3.93	2.65	33.57
ENST00000526679.1	ENSG00000135362.13	783	630.85	0.00	0.00	0.00	0.00
ENST00000526682.5	ENSG00000135362.13	805	652.85	0.00	0.00	0.00	0.00
ENST00000526728.5	ENSG00000135362.13	592	439.90	0.00	0.00	0.00	0.00
ENST00000527172.5	ENSG00000135362.13	544	391.92	11.78	1.00	0.67	8.53
ENST00000527487.1	ENSG00000135362.13	740	587.86	39.63	2.24	1.51	19.12
ENST00000527751.5	ENSG00000135362.13	553	400.91	0.00	0.00	0.00	0.00
ENST00000529020.1	ENSG00000135362.13	485	332.94	0.00	0.00	0.00	0.00
ENST00000529034.5	ENSG00000135362.13	562	409.91	0.00	0.00	0.00	0.00
ENST00000530050.5	ENSG00000135362.13	554	401.91	0.00	0.00	0.00	0.00
ENST00000530252.1	ENSG00000135362.13	577	424.91	19.42	1.52	1.02	12.96
ENST00000530627.1	ENSG00000135362.13	1493	1340.83	10.70	0.26	0.18	2.26
ENST00000530639.5	ENSG00000135362.13	2291	2138.83	141.91	2.20	1.48	18.82
ENST00000531269.5	ENSG00000135362.13	436	283.97	0.00	0.00	0.00	0.00
ENST00000532121.5	ENSG00000135362.13	572	419.91	0.00	0.00	0.00	0.00
ENST00000532578.1	ENSG00000135362.13	366	214.05	0.00	0.00	0.00	0.00
ENST00000532843.1	ENSG00000135362.13	535	382.92	0.00	0.00	0.00	0.00
ENST00000257818.2	ENSG00000135363.11	2294	2141.83	0.00	0.00	0.00	0.00
ENST00000395833.7	ENSG00000135363.11	1687	1534.83	235.57	5.09	3.43	41.69
ENST00000411482.1	ENSG00000135363.11	1519	1366.83	249.18	6.05	4.08	49.52
ENST00000464025.5	ENSG00000135363.11	1550	1397.83	45.25	1.07	0.72	8.79
ENST00000465614.1	ENSG00000135363.11	869	716.84	0.00	0.00	0.00	0.00
ENST00000493667.1	ENSG00000135363.11	390	238.01	0.00	0.00	0.00	0.00
ENST00000323180.10	ENSG00000135365.15	3675	3522.83	1764.87	16.62	11.20	10.32
ENST00000418153.6	ENSG00000135365.15	2730	2577.83	1508.13	19.41	13.08	12.06
ENST00000524497.5	ENSG00000135365.15	555	402.91	35.77	2.95	1.98	1.83
ENST00000525438.5	ENSG00000135365.15	577	424.91	0.00	0.00	0.00	0.00
ENST00000525676.5	ENSG00000135365.15	550	397.91	47.95	4.00	2.69	2.48
ENST00000525679.1	ENSG00000135365.15	565	412.91	0.00	0.00	0.00	0.00
ENST00000527401.5	ENSG00000135365.15	8954	8801.83	505.95	1.91	1.29	1.18
ENST00000527753.5	ENSG00000135365.15	592	439.90	0.00	0.00	0.00	0.00
ENST00000527782.5	ENSG00000135365.15	490	337.94	0.00	0.00	0.00	0.00
ENST00000528893.1	ENSG00000135365.15	457	304.95	0.00	0.00	0.00	0.00
ENST00000529734.5	ENSG00000135365.15	557	404.91	0.00	0.00	0.00	0.00
ENST00000529782.5	ENSG00000135365.15	561	408.91	3.41	0.28	0.19	0.17
ENST00000530312.1	ENSG00000135365.15	276	124.71	0.00	0.00	0.00	0.00
ENST00000530587.5	ENSG00000135365.15	1293	1140.83	81.32	2.36	1.59	1.47
ENST00000531959.5	ENSG00000135365.15	507	354.93	1073.60	100.36	67.63	62.33
ENST00000532010.5	ENSG00000135365.15	546	393.92	0.00	0.00	0.00	0.00
ENST00000532028.1	ENSG00000135365.15	451	298.96	0.00	0.00	0.00	0.00
ENST00000532883.5	ENSG00000135365.15	1051	898.83	154.60	5.71	3.85	3.54
ENST00000533757.5	ENSG00000135365.15	466	313.95	0.00	0.00	0.00	0.00
ENST00000534724.1	ENSG00000135365.15	390	238.01	17.14	2.39	1.61	1.48
ENST00000534766.1	ENSG00000135365.15	635	482.89	73.27	5.03	3.39	3.13
ENST00000257829.7	ENSG00000135372.8	4002	3849.83	549.65	4.74	3.19	13.98
ENST00000527971.5	ENSG00000135372.8	1600	1447.83	0.00	0.00	0.00	0.00
ENST00000529523.5	ENSG00000135372.8	561	408.91	100.52	8.16	5.50	24.08
ENST00000530017.1	ENSG00000135372.8	543	390.92	28.83	2.45	1.65	7.22
ENST00000531159.6	ENSG00000135372.8	3436	3283.83	1160.35	11.72	7.90	34.61
ENST00000531723.1	ENSG00000135372.8	528	375.92	2.71	0.24	0.16	0.71
ENST00000532503.5	ENSG00000135372.8	556	403.91	0.00	0.00	0.00	0.00
ENST00000532555.1	ENSG00000135372.8	615	462.89	89.94	6.45	4.34	19.03
ENST00000534509.1	ENSG00000135372.8	420	267.98	1.00	0.12	0.08	0.37
ENST00000615292.1	ENSG00000135372.8	3329	3176.83	0.00	0.00	0.00	0.00
ENST00000257831.7	ENSG00000135373.12	3150	2997.83	27.04	0.30	0.20	10.20
ENST00000450654.6	ENSG00000135373.12	2519	2366.83	73.43	1.03	0.69	35.08
ENST00000525253.5	ENSG00000135373.12	564	411.91	0.00	0.00	0.00	0.00
ENST00000527001.5	ENSG00000135373.12	507	354.93	0.00	0.00	0.00	0.00
ENST00000527935.1	ENSG00000135373.12	557	404.91	0.00	0.00	0.00	0.00
ENST00000529161.1	ENSG00000135373.12	502	349.93	0.00	0.00	0.00	0.00
ENST00000529527.5	ENSG00000135373.12	560	407.91	0.00	0.00	0.00	0.00
ENST00000530286.5	ENSG00000135373.12	1280	1127.83	0.00	0.00	0.00	0.00
ENST00000531728.5	ENSG00000135373.12	485	332.94	1.26	0.13	0.08	4.28
ENST00000531794.5	ENSG00000135373.12	1481	1328.83	59.27	1.48	1.00	50.44
ENST00000532302.1	ENSG00000135373.12	557	404.91	0.00	0.00	0.00	0.00
ENST00000533754.5	ENSG00000135373.12	1501	1348.83	0.00	0.00	0.00	0.00
ENST00000257832.6	ENSG00000135374.9	2321	2168.83	0.00	0.00	0.00	0.00
ENST00000312319.6	ENSG00000135374.9	2450	2297.83	0.00	0.00	0.00	0.00
ENST00000429939.6	ENSG00000135374.9	637	484.89	0.00	0.00	0.00	0.00
ENST00000528709.1	ENSG00000135374.9	531	378.92	0.00	0.00	0.00	0.00
ENST00000532417.1	ENSG00000135374.9	2330	2177.83	3.00	0.05	0.03	10.60
ENST00000620316.4	ENSG00000135374.9	2217	2064.83	24.00	0.39	0.26	89.40
ENST00000257836.3	ENSG00000135378.3	5530	5377.83	410.00	2.53	1.70	100.00
ENST00000341394.8	ENSG00000135387.20	4108	3955.83	4533.82	38.03	25.63	23.78
ENST00000389645.7	ENSG00000135387.20	3498	3345.83	0.00	0.00	0.00	0.00
ENST00000526477.5	ENSG00000135387.20	587	434.90	74.68	5.70	3.84	3.56
ENST00000526494.5	ENSG00000135387.20	399	247.00	128.16	17.21	11.60	10.76
ENST00000528856.5	ENSG00000135387.20	595	442.90	0.00	0.00	0.00	0.00
ENST00000528948.1	ENSG00000135387.20	585	432.90	189.73	14.54	9.80	9.09
ENST00000529307.1	ENSG00000135387.20	2266	2113.83	47.31	0.74	0.50	0.46
ENST00000530008.1	ENSG00000135387.20	580	427.90	0.00	0.00	0.00	0.00
ENST00000530820.5	ENSG00000135387.20	3454	3301.83	306.71	3.08	2.08	1.93
ENST00000531668.1	ENSG00000135387.20	479	326.94	72.68	7.38	4.97	4.61
ENST00000532755.5	ENSG00000135387.20	565	412.91	2.02	0.16	0.11	0.10
ENST00000532820.5	ENSG00000135387.20	3438	3285.83	1948.68	19.68	13.26	12.30
ENST00000533562.1	ENSG00000135387.20	591	438.90	116.32	8.79	5.93	5.50
ENST00000533641.5	ENSG00000135387.20	429	276.97	0.00	0.00	0.00	0.00
ENST00000533657.5	ENSG00000135387.20	2774	2621.83	1078.23	13.64	9.20	8.53
ENST00000534042.5	ENSG00000135387.20	574	421.91	0.00	0.00	0.00	0.00
ENST00000534825.5	ENSG00000135387.20	668	515.88	481.65	30.98	20.88	19.37
ENST00000338662.5	ENSG00000135390.17	1792	1639.83	2.72	0.05	0.04	0.04
ENST00000394349.7	ENSG00000135390.17	878	725.84	93.16	4.26	2.87	2.84
ENST00000495596.5	ENSG00000135390.17	1976	1823.83	261.74	4.76	3.21	3.18
ENST00000549164.5	ENSG00000135390.17	745	592.86	0.00	0.00	0.00	0.00
ENST00000549748.2	ENSG00000135390.17	728	575.86	119.54	6.89	4.64	4.60
ENST00000550241.1	ENSG00000135390.17	406	253.99	0.00	0.00	0.00	0.00
ENST00000552120.1	ENSG00000135390.17	511	358.93	3.49	0.32	0.22	0.22
ENST00000552242.5	ENSG00000135390.17	1950	1797.83	0.00	0.00	0.00	0.00
ENST00000602871.5	ENSG00000135390.17	668	515.88	2076.35	133.54	89.99	89.13
ENST00000317269.7	ENSG00000135392.15	3330	3177.83	4107.86	42.89	28.90	84.51
ENST00000317287.5	ENSG00000135392.15	2774	2621.83	0.00	0.00	0.00	0.00
ENST00000357606.7	ENSG00000135392.15	3416	3263.83	37.89	0.39	0.26	0.76
ENST00000546957.1	ENSG00000135392.15	756	603.86	30.42	1.67	1.13	3.29
ENST00000547445.1	ENSG00000135392.15	638	485.89	85.04	5.81	3.91	11.44
ENST00000257857.8	ENSG00000135404.11	1070	917.83	673.96	24.36	16.42	4.31
ENST00000420846.7	ENSG00000135404.11	981	828.83	4.90	0.20	0.13	0.03
ENST00000546457.1	ENSG00000135404.11	607	454.90	12.65	0.92	0.62	0.16
ENST00000546939.5	ENSG00000135404.11	779	626.85	197.57	10.46	7.05	1.85
ENST00000548117.5	ENSG00000135404.11	499	346.93	996.18	95.27	64.20	16.86
ENST00000548160.5	ENSG00000135404.11	648	495.88	1655.38	110.75	74.64	19.60
ENST00000548898.5	ENSG00000135404.11	727	574.86	56.17	3.24	2.18	0.57
ENST00000549117.5	ENSG00000135404.11	1233	1080.83	0.00	0.00	0.00	0.00
ENST00000550050.5	ENSG00000135404.11	829	676.84	2607.49	127.81	86.14	22.62
ENST00000550776.5	ENSG00000135404.11	870	717.84	476.14	22.01	14.83	3.89
ENST00000551173.5	ENSG00000135404.11	788	635.85	59.70	3.12	2.10	0.55
ENST00000552067.5	ENSG00000135404.11	621	468.89	0.00	0.00	0.00	0.00
ENST00000552164.5	ENSG00000135404.11	845	692.84	210.37	10.07	6.79	1.78
ENST00000552692.5	ENSG00000135404.11	949	796.83	3319.18	138.20	93.13	24.46
ENST00000552754.5	ENSG00000135404.11	682	529.87	0.00	0.00	0.00	0.00
ENST00000555199.1	ENSG00000135404.11	230	80.40	45.29	18.69	12.60	3.31
ENST00000257860.8	ENSG00000135406.13	3245	3092.83	1.68	0.02	0.01	2.64
ENST00000451891.4	ENSG00000135406.13	704	551.87	2.06	0.12	0.08	18.14
ENST00000530631.1	ENSG00000135406.13	865	712.84	11.62	0.54	0.36	79.22
ENST00000532332.2	ENSG00000135406.13	840	687.84	0.00	0.00	0.00	0.00
ENST00000533401.1	ENSG00000135406.13	946	793.83	0.00	0.00	0.00	0.00
ENST00000537252.1	ENSG00000135406.13	630	477.89	0.00	0.00	0.00	0.00
ENST00000551194.1	ENSG00000135406.13	564	411.91	0.00	0.00	0.00	0.00
ENST00000257861.7	ENSG00000135407.10	2891	2738.83	94.77	1.15	0.77	5.65
ENST00000546952.1	ENSG00000135407.10	1479	1326.83	59.69	1.49	1.01	7.34
ENST00000548843.1	ENSG00000135407.10	1827	1674.83	0.00	0.00	0.00	0.00
ENST00000549548.1	ENSG00000135407.10	1698	1545.83	97.86	2.10	1.42	10.33
ENST00000549753.5	ENSG00000135407.10	619	466.89	32.17	2.29	1.54	11.24
ENST00000549851.5	ENSG00000135407.10	2735	2582.83	288.49	3.71	2.50	18.23
ENST00000549994.1	ENSG00000135407.10	568	415.91	0.00	0.00	0.00	0.00
ENST00000550083.1	ENSG00000135407.10	226	76.67	0.00	0.00	0.00	0.00
ENST00000550537.5	ENSG00000135407.10	1433	1280.83	87.69	2.27	1.53	11.17
ENST00000551248.1	ENSG00000135407.10	618	465.89	102.85	7.32	4.94	36.03
ENST00000257863.8	ENSG00000135409.10	1863	1710.83	3.78	0.07	0.05	13.52
ENST00000379791.7	ENSG00000135409.10	1437	1284.83	0.00	0.00	0.00	0.00
ENST00000548303.1	ENSG00000135409.10	583	430.90	3.00	0.23	0.16	42.56
ENST00000550311.5	ENSG00000135409.10	1787	1634.83	0.00	0.00	0.00	0.00
ENST00000550839.1	ENSG00000135409.10	887	734.84	0.00	0.00	0.00	0.00
ENST00000552233.5	ENSG00000135409.10	2162	2009.83	1.22	0.02	0.01	3.70
ENST00000553037.1	ENSG00000135409.10	608	455.90	3.00	0.22	0.15	40.22
ENST00000257867.4	ENSG00000135413.8	551	398.91	0.00	0.00	0.00	0.00
ENST00000546721.5	ENSG00000135413.8	391	239.01	0.00	0.00	0.00	0.00
ENST00000547511.5	ENSG00000135413.8	504	351.93	0.00	0.00	0.00	0.00
ENST00000549816.1	ENSG00000135413.8	613	460.89	0.00	0.00	0.00	0.00
ENST00000257868.9	ENSG00000135414.9	8657	8504.83	218.38	0.85	0.57	9.82
ENST00000546799.1	ENSG00000135414.9	1258	1105.83	260.63	7.82	5.27	90.18
ENST00000311966.8	ENSG00000135423.12	2623	2470.83	0.00	0.00	0.00	0.00
ENST00000390288.6	ENSG00000135423.12	1392	1239.83	0.00	0.00	0.00	0.00
ENST00000424141.6	ENSG00000135423.12	2225	2072.83	0.00	0.00	0.00	0.00
ENST00000461077.1	ENSG00000135423.12	567	414.91	0.00	0.00	0.00	0.00
ENST00000471282.5	ENSG00000135423.12	859	706.84	16.18	0.76	0.51	31.41
ENST00000476991.5	ENSG00000135423.12	491	338.94	0.00	0.00	0.00	0.00
ENST00000479952.5	ENSG00000135423.12	1845	1692.83	0.00	0.00	0.00	0.00
ENST00000483347.1	ENSG00000135423.12	798	645.85	0.00	0.00	0.00	0.00
ENST00000486433.5	ENSG00000135423.12	2694	2541.83	0.00	0.00	0.00	0.00
ENST00000486896.5	ENSG00000135423.12	1509	1356.83	0.00	0.00	0.00	0.00
ENST00000491880.1	ENSG00000135423.12	514	361.93	11.13	1.02	0.69	42.20
ENST00000494345.5	ENSG00000135423.12	1234	1081.83	0.00	0.00	0.00	0.00
ENST00000494474.5	ENSG00000135423.12	936	783.83	0.00	0.00	0.00	0.00
ENST00000496006.5	ENSG00000135423.12	566	413.91	1.61	0.13	0.09	5.35
ENST00000539272.5	ENSG00000135423.12	2174	2021.83	30.98	0.51	0.34	21.04
ENST00000610413.4	ENSG00000135423.12	2296	2143.83	0.00	0.00	0.00	0.00
ENST00000623608.3	ENSG00000135423.12	2518	2365.83	0.00	0.00	0.00	0.00
ENST00000257879.10	ENSG00000135424.15	4120	3967.83	1026.96	8.59	5.79	13.55
ENST00000347027.10	ENSG00000135424.15	4084	3931.83	365.47	3.08	2.08	4.87
ENST00000452168.6	ENSG00000135424.15	3763	3610.83	0.00	0.00	0.00	0.00
ENST00000553276.1	ENSG00000135424.15	972	819.83	13.98	0.57	0.38	0.89
ENST00000553737.5	ENSG00000135424.15	570	417.91	0.00	0.00	0.00	0.00
ENST00000553804.5	ENSG00000135424.15	3935	3782.83	866.09	7.60	5.12	11.99
ENST00000553893.5	ENSG00000135424.15	558	405.91	0.00	0.00	0.00	0.00
ENST00000554327.5	ENSG00000135424.15	1965	1812.83	108.74	1.99	1.34	3.14
ENST00000554359.1	ENSG00000135424.15	588	435.90	13.51	1.03	0.69	1.62
ENST00000554543.1	ENSG00000135424.15	707	554.87	165.53	9.90	6.67	15.62
ENST00000554724.5	ENSG00000135424.15	552	399.91	0.00	0.00	0.00	0.00
ENST00000555687.5	ENSG00000135424.15	573	420.91	7.55	0.59	0.40	0.94
ENST00000555728.5	ENSG00000135424.15	3930	3777.83	23.17	0.20	0.14	0.32
ENST00000555809.1	ENSG00000135424.15	561	408.91	1.90	0.15	0.10	0.24
ENST00000556273.5	ENSG00000135424.15	558	405.91	12.92	1.06	0.71	1.67
ENST00000556371.1	ENSG00000135424.15	493	340.94	111.55	10.86	7.32	17.13
ENST00000557058.1	ENSG00000135424.15	1040	887.83	51.51	1.92	1.30	3.04
ENST00000557257.1	ENSG00000135424.15	576	423.91	0.00	0.00	0.00	0.00
ENST00000557488.1	ENSG00000135424.15	296	144.42	4.43	1.02	0.69	1.61
ENST00000557555.1	ENSG00000135424.15	817	664.85	296.67	14.80	9.98	23.37
ENST00000316577.12	ENSG00000135426.15	1898	1745.83	85.51	1.63	1.10	28.13
ENST00000449076.5	ENSG00000135426.15	2010	1857.83	0.00	0.00	0.00	0.00
ENST00000524622.5	ENSG00000135426.15	4188	4035.83	7.54	0.06	0.04	1.07
ENST00000524668.5	ENSG00000135426.15	783	630.85	0.00	0.00	0.00	0.00
ENST00000524923.5	ENSG00000135426.15	1861	1708.83	16.75	0.33	0.22	5.63
ENST00000524959.5	ENSG00000135426.15	576	423.91	0.00	0.00	0.00	0.00
ENST00000525978.5	ENSG00000135426.15	655	502.88	0.00	0.00	0.00	0.00
ENST00000526532.5	ENSG00000135426.15	582	429.90	0.00	0.00	0.00	0.00
ENST00000528240.1	ENSG00000135426.15	580	427.90	41.16	3.19	2.15	55.23
ENST00000531122.5	ENSG00000135426.15	1517	1364.83	0.00	0.00	0.00	0.00
ENST00000532757.5	ENSG00000135426.15	592	439.90	4.23	0.32	0.22	5.52
ENST00000532804.5	ENSG00000135426.15	2000	1847.83	8.70	0.16	0.11	2.70
ENST00000533446.5	ENSG00000135426.15	562	409.91	0.00	0.00	0.00	0.00
ENST00000533607.1	ENSG00000135426.15	523	370.92	1.11	0.10	0.07	1.71
ENST00000257894.2	ENSG00000135436.8	2944	2791.83	339.48	4.03	2.72	74.51
ENST00000532262.5	ENSG00000135436.8	1901	1748.83	2.84	0.05	0.04	1.00
ENST00000533372.1	ENSG00000135436.8	3088	2935.83	105.76	1.20	0.81	22.07
ENST00000548841.5	ENSG00000135436.8	621	468.89	0.00	0.00	0.00	0.00
ENST00000551047.5	ENSG00000135436.8	2173	2020.83	8.00	0.13	0.09	2.42
ENST00000257895.9	ENSG00000135437.9	1269	1116.83	83.35	2.48	1.67	20.31
ENST00000547072.5	ENSG00000135437.9	1054	901.83	0.00	0.00	0.00	0.00
ENST00000547301.1	ENSG00000135437.9	558	405.91	76.96	6.29	4.24	51.61
ENST00000548082.1	ENSG00000135437.9	1259	1106.83	0.00	0.00	0.00	0.00
ENST00000548123.1	ENSG00000135437.9	581	428.90	0.00	0.00	0.00	0.00
ENST00000548486.1	ENSG00000135437.9	971	818.83	0.00	0.00	0.00	0.00
ENST00000550608.1	ENSG00000135437.9	1419	1266.83	0.00	0.00	0.00	0.00
ENST00000551444.1	ENSG00000135437.9	976	823.83	22.51	0.91	0.61	7.44
ENST00000552930.5	ENSG00000135437.9	527	374.92	0.00	0.00	0.00	0.00
ENST00000553160.1	ENSG00000135437.9	522	369.92	2.00	0.18	0.12	1.47
ENST00000553187.5	ENSG00000135437.9	625	472.89	33.30	2.34	1.57	19.17
ENST00000257897.7	ENSG00000135439.11	5388	5235.83	125.11	0.79	0.53	12.76
ENST00000328568.9	ENSG00000135439.11	4464	4311.83	33.00	0.25	0.17	4.09
ENST00000547588.5	ENSG00000135439.11	3579	3426.83	345.19	3.34	2.25	53.80
ENST00000549129.1	ENSG00000135439.11	608	455.90	25.06	1.82	1.23	29.36
ENST00000547076.5	ENSG00000135441.7	837	684.84	5.11	0.25	0.17	0.27
ENST00000548556.1	ENSG00000135441.7	525	372.92	32.59	2.90	1.95	3.11
ENST00000548925.5	ENSG00000135441.7	571	418.91	980.23	77.63	52.32	83.35
ENST00000549147.1	ENSG00000135441.7	1229	1076.83	378.53	11.66	7.86	12.52
ENST00000551926.1	ENSG00000135441.7	531	378.92	7.92	0.69	0.47	0.74
ENST00000553100.1	ENSG00000135441.7	421	268.98	0.00	0.00	0.00	0.00
ENST00000257901.7	ENSG00000135443.8	2447	2294.83	13.19	0.19	0.13	71.62
ENST00000544265.1	ENSG00000135443.8	1387	1234.83	2.81	0.08	0.05	28.38
ENST00000552537.1	ENSG00000135443.8	714	561.87	0.00	0.00	0.00	0.00
ENST00000257904.10	ENSG00000135446.16	2076	1923.83	1426.30	24.60	16.58	28.64
ENST00000312990.10	ENSG00000135446.16	1650	1497.83	0.00	0.00	0.00	0.00
ENST00000546489.5	ENSG00000135446.16	776	623.85	64.58	3.43	2.31	4.00
ENST00000547281.5	ENSG00000135446.16	825	672.84	80.31	3.96	2.67	4.61
ENST00000547853.1	ENSG00000135446.16	228	78.53	0.00	0.00	0.00	0.00
ENST00000549606.5	ENSG00000135446.16	558	405.91	0.00	0.00	0.00	0.00
ENST00000550419.5	ENSG00000135446.16	919	766.83	0.00	0.00	0.00	0.00
ENST00000551706.1	ENSG00000135446.16	984	831.83	302.97	12.08	8.14	14.07
ENST00000551800.5	ENSG00000135446.16	773	620.85	0.00	0.00	0.00	0.00
ENST00000551888.5	ENSG00000135446.16	636	483.89	0.00	0.00	0.00	0.00
ENST00000552254.5	ENSG00000135446.16	769	616.85	254.24	13.67	9.22	15.92
ENST00000552388.1	ENSG00000135446.16	694	541.87	0.00	0.00	0.00	0.00
ENST00000552713.5	ENSG00000135446.16	685	532.87	28.88	1.80	1.21	2.09
ENST00000552862.1	ENSG00000135446.16	447	294.96	234.03	26.32	17.74	30.66
ENST00000553237.5	ENSG00000135446.16	952	799.83	0.00	0.00	0.00	0.00
ENST00000257905.12	ENSG00000135447.16	1826	1673.83	43.92	0.87	0.59	42.19
ENST00000547431.5	ENSG00000135447.16	2491	2338.83	9.51	0.13	0.09	6.54
ENST00000547826.2	ENSG00000135447.16	571	418.91	0.00	0.00	0.00	0.00
ENST00000553113.5	ENSG00000135447.16	547	394.92	12.60	1.06	0.71	51.28
ENST00000257909.7	ENSG00000135451.12	2527	2374.83	415.11	5.80	3.91	16.66
ENST00000380327.9	ENSG00000135451.12	675	522.88	14.94	0.95	0.64	2.72
ENST00000546735.5	ENSG00000135451.12	1213	1060.83	0.00	0.00	0.00	0.00
ENST00000546776.5	ENSG00000135451.12	1011	858.83	16.19	0.63	0.42	1.80
ENST00000547807.5	ENSG00000135451.12	915	762.83	0.00	0.00	0.00	0.00
ENST00000547923.1	ENSG00000135451.12	1652	1499.83	171.40	3.79	2.56	10.89
ENST00000548311.5	ENSG00000135451.12	623	470.89	1.64	0.12	0.08	0.33
ENST00000548817.1	ENSG00000135451.12	480	327.94	50.30	5.09	3.43	14.61
ENST00000549275.5	ENSG00000135451.12	348	196.09	0.00	0.00	0.00	0.00
ENST00000549534.1	ENSG00000135451.12	839	686.84	43.36	2.09	1.41	6.02
ENST00000549891.5	ENSG00000135451.12	932	779.83	43.26	1.84	1.24	5.29
ENST00000550346.5	ENSG00000135451.12	640	487.89	1.81	0.12	0.08	0.35
ENST00000550709.5	ENSG00000135451.12	778	625.85	125.00	6.63	4.47	19.03
ENST00000551192.5	ENSG00000135451.12	1469	1316.83	15.57	0.39	0.26	1.13
ENST00000551245.5	ENSG00000135451.12	2771	2618.83	474.28	6.01	4.05	17.26
ENST00000551567.1	ENSG00000135451.12	577	424.91	17.49	1.37	0.92	3.92
ENST00000257910.7	ENSG00000135452.9	1849	1696.83	6.46	0.13	0.09	0.30
ENST00000546922.1	ENSG00000135452.9	892	739.84	203.07	9.11	6.14	21.75
ENST00000546993.5	ENSG00000135452.9	2026	1873.83	165.36	2.93	1.97	6.99
ENST00000547311.5	ENSG00000135452.9	438	285.97	0.00	0.00	0.00	0.00
ENST00000547472.5	ENSG00000135452.9	475	322.95	64.79	6.66	4.49	15.90
ENST00000547992.5	ENSG00000135452.9	3434	3281.83	363.43	3.67	2.48	8.77
ENST00000548093.5	ENSG00000135452.9	457	304.95	0.00	0.00	0.00	0.00
ENST00000548167.1	ENSG00000135452.9	488	335.94	83.01	8.20	5.52	19.58
ENST00000549052.5	ENSG00000135452.9	1100	947.83	177.69	6.22	4.19	14.85
ENST00000550528.5	ENSG00000135452.9	534	381.92	0.00	0.00	0.00	0.00
ENST00000550791.1	ENSG00000135452.9	2118	1965.83	252.82	4.27	2.88	10.19
ENST00000552816.5	ENSG00000135452.9	582	429.90	9.04	0.70	0.47	1.67
ENST00000553089.5	ENSG00000135452.9	820	667.84	0.00	0.00	0.00	0.00
ENST00000553221.5	ENSG00000135452.9	675	522.88	0.00	0.00	0.00	0.00
ENST00000341156.8	ENSG00000135454.13	3036	2883.83	0.00	0.00	0.00	0.00
ENST00000418555.6	ENSG00000135454.13	1861	1708.83	33.98	0.66	0.44	5.36
ENST00000449184.7	ENSG00000135454.13	1633	1480.83	0.00	0.00	0.00	0.00
ENST00000547741.1	ENSG00000135454.13	453	300.96	0.00	0.00	0.00	0.00
ENST00000548487.5	ENSG00000135454.13	562	409.91	8.65	0.70	0.47	5.68
ENST00000548888.5	ENSG00000135454.13	841	688.84	0.00	0.00	0.00	0.00
ENST00000549391.5	ENSG00000135454.13	879	726.84	10.88	0.50	0.33	4.04
ENST00000550764.5	ENSG00000135454.13	1967	1814.83	0.00	0.00	0.00	0.00
ENST00000550943.1	ENSG00000135454.13	482	329.94	0.00	0.00	0.00	0.00
ENST00000551220.1	ENSG00000135454.13	837	684.84	0.00	0.00	0.00	0.00
ENST00000551925.1	ENSG00000135454.13	1003	850.83	1.64	0.06	0.04	0.52
ENST00000552219.5	ENSG00000135454.13	502	349.93	0.00	0.00	0.00	0.00
ENST00000552350.5	ENSG00000135454.13	1649	1496.83	105.15	2.33	1.57	18.93
ENST00000552468.1	ENSG00000135454.13	2538	2385.83	69.36	0.96	0.65	7.83
ENST00000552798.5	ENSG00000135454.13	1945	1792.83	0.00	0.00	0.00	0.00
ENST00000553142.5	ENSG00000135454.13	5580	5427.83	1160.83	7.10	4.78	57.64
ENST00000257915.9	ENSG00000135457.9	3546	3393.83	55.10	0.54	0.36	1.23
ENST00000546822.1	ENSG00000135457.9	794	641.85	47.52	2.46	1.66	5.62
ENST00000548108.1	ENSG00000135457.9	1508	1355.83	868.32	21.25	14.32	48.61
ENST00000548115.5	ENSG00000135457.9	1862	1709.83	266.09	5.16	3.48	11.81
ENST00000549867.5	ENSG00000135457.9	1727	1574.83	678.97	14.30	9.64	32.72
ENST00000308197.9	ENSG00000135469.13	1652	1499.83	0.00	0.00	0.00	0.00
ENST00000433805.6	ENSG00000135469.13	1410	1257.83	21.31	0.56	0.38	3.29
ENST00000546544.5	ENSG00000135469.13	1369	1216.83	130.53	3.56	2.40	20.81
ENST00000546614.1	ENSG00000135469.13	707	554.87	17.24	1.03	0.69	6.02
ENST00000549545.1	ENSG00000135469.13	1546	1393.83	105.78	2.52	1.70	14.72
ENST00000550071.1	ENSG00000135469.13	665	512.88	8.23	0.53	0.36	3.11
ENST00000551566.1	ENSG00000135469.13	654	501.88	0.00	0.00	0.00	0.00
ENST00000551814.1	ENSG00000135469.13	410	257.99	0.00	0.00	0.00	0.00
ENST00000551911.5	ENSG00000135469.13	1332	1179.83	225.24	6.33	4.27	37.03
ENST00000553234.1	ENSG00000135469.13	793	640.85	49.65	2.57	1.73	15.03
ENST00000320634.7	ENSG00000135472.8	4654	4501.83	9.11	0.07	0.05	6.16
ENST00000547871.1	ENSG00000135472.8	547	394.92	0.00	0.00	0.00	0.00
ENST00000550195.5	ENSG00000135472.8	1047	894.83	10.19	0.38	0.25	34.64
ENST00000550635.6	ENSG00000135472.8	980	827.83	0.00	0.00	0.00	0.00
ENST00000550890.5	ENSG00000135472.8	2094	1941.83	0.00	0.00	0.00	0.00
ENST00000552669.5	ENSG00000135472.8	815	662.85	5.62	0.28	0.19	25.82
ENST00000552863.5	ENSG00000135472.8	433	280.97	3.08	0.36	0.25	33.38
ENST00000257931.9	ENSG00000135473.14	4537	4384.83	0.00	0.00	0.00	0.00
ENST00000425394.6	ENSG00000135473.14	5372	5219.83	0.00	0.00	0.00	0.00
ENST00000440411.7	ENSG00000135473.14	4576	4423.83	266.35	2.00	1.35	1.69
ENST00000547100.1	ENSG00000135473.14	483	330.94	118.49	11.88	8.01	10.02
ENST00000547226.5	ENSG00000135473.14	2642	2489.83	581.36	7.75	5.22	6.54
ENST00000547518.1	ENSG00000135473.14	540	387.92	52.60	4.50	3.03	3.80
ENST00000547572.1	ENSG00000135473.14	585	432.90	0.00	0.00	0.00	0.00
ENST00000547994.5	ENSG00000135473.14	2605	2452.83	551.51	7.46	5.03	6.29
ENST00000548043.5	ENSG00000135473.14	4641	4488.83	434.22	3.21	2.16	2.71
ENST00000548982.1	ENSG00000135473.14	408	255.99	3.59	0.46	0.31	0.39
ENST00000549073.1	ENSG00000135473.14	587	434.90	229.47	17.51	11.80	14.77
ENST00000549090.1	ENSG00000135473.14	423	270.98	0.00	0.00	0.00	0.00
ENST00000549348.1	ENSG00000135473.14	567	414.91	47.06	3.76	2.54	3.18
ENST00000549964.1	ENSG00000135473.14	595	442.90	10.16	0.76	0.51	0.64
ENST00000550028.1	ENSG00000135473.14	583	430.90	106.06	8.17	5.50	6.89
ENST00000550555.1	ENSG00000135473.14	507	354.93	119.94	11.21	7.56	9.46
ENST00000551359.5	ENSG00000135473.14	4685	4532.83	921.77	6.75	4.55	5.69
ENST00000552630.1	ENSG00000135473.14	625	472.89	28.96	2.03	1.37	1.71
ENST00000552868.1	ENSG00000135473.14	469	316.95	27.74	2.90	1.96	2.45
ENST00000553230.1	ENSG00000135473.14	634	481.89	408.45	28.12	18.95	23.73
ENST00000610546.4	ENSG00000135473.14	5301	5148.83	8.26	0.05	0.04	0.04
ENST00000257934.8	ENSG00000135476.11	6623	6470.83	1227.70	6.29	4.24	50.98
ENST00000535123.6	ENSG00000135476.11	1203	1050.83	105.15	3.32	2.24	26.89
ENST00000549154.1	ENSG00000135476.11	4078	3925.83	234.58	1.98	1.34	16.06
ENST00000550026.1	ENSG00000135476.11	522	369.92	1.01	0.09	0.06	0.73
ENST00000552462.1	ENSG00000135476.11	6447	6294.83	2.09	0.01	0.01	0.09
ENST00000552600.1	ENSG00000135476.11	894	741.84	0.00	0.00	0.00	0.00
ENST00000552671.5	ENSG00000135476.11	6665	6512.83	109.25	0.56	0.38	4.51
ENST00000553016.5	ENSG00000135476.11	1320	1167.83	3.23	0.09	0.06	0.74
ENST00000553219.5	ENSG00000135476.11	714	561.87	0.00	0.00	0.00	0.00
ENST00000529785.1	ENSG00000135477.11	1700	1547.83	0.00	0.00	0.00	0.00
ENST00000534226.5	ENSG00000135477.11	1464	1311.83	0.00	0.00	0.00	0.00
ENST00000331817.5	ENSG00000135480.14	1754	1601.83	22.41	0.46	0.31	43.14
ENST00000546666.1	ENSG00000135480.14	292	140.47	0.00	0.00	0.00	0.00
ENST00000546856.5	ENSG00000135480.14	586	433.90	0.94	0.07	0.05	6.71
ENST00000547613.1	ENSG00000135480.14	583	430.90	0.00	0.00	0.00	0.00
ENST00000548088.1	ENSG00000135480.14	588	435.90	0.00	0.00	0.00	0.00
ENST00000548657.5	ENSG00000135480.14	639	486.89	0.00	0.00	0.00	0.00
ENST00000549127.5	ENSG00000135480.14	329	177.17	2.46	0.46	0.31	42.77
ENST00000549638.1	ENSG00000135480.14	629	476.89	1.14	0.08	0.05	7.39
ENST00000550153.1	ENSG00000135480.14	499	346.93	0.00	0.00	0.00	0.00
ENST00000551130.1	ENSG00000135480.14	492	339.94	0.00	0.00	0.00	0.00
ENST00000552183.1	ENSG00000135480.14	441	288.96	0.00	0.00	0.00	0.00
ENST00000552322.5	ENSG00000135480.14	816	663.85	0.00	0.00	0.00	0.00
ENST00000552400.1	ENSG00000135480.14	380	228.02	0.00	0.00	0.00	0.00
ENST00000257940.6	ENSG00000135482.6	7228	7075.83	1005.75	4.72	3.18	54.13
ENST00000546903.1	ENSG00000135482.6	743	590.86	0.00	0.00	0.00	0.00
ENST00000549973.1	ENSG00000135482.6	590	437.90	2.40	0.18	0.12	2.09
ENST00000551880.1	ENSG00000135482.6	1019	866.83	12.96	0.50	0.33	5.69
ENST00000552345.1	ENSG00000135482.6	552	399.91	39.99	3.32	2.24	38.09
ENST00000330752.12	ENSG00000135486.17	1294	1141.83	0.00	0.00	0.00	0.00
ENST00000340913.10	ENSG00000135486.17	1842	1689.83	5029.86	98.75	66.55	24.66
ENST00000546500.5	ENSG00000135486.17	4121	3968.83	345.37	2.89	1.95	0.72
ENST00000547276.5	ENSG00000135486.17	1539	1386.83	3247.74	77.70	52.36	19.40
ENST00000547566.5	ENSG00000135486.17	1234	1081.83	1666.04	51.09	34.43	12.76
ENST00000547708.5	ENSG00000135486.17	530	377.92	615.42	54.03	36.41	13.49
ENST00000547870.1	ENSG00000135486.17	920	767.83	355.17	15.35	10.34	3.83
ENST00000548688.5	ENSG00000135486.17	711	558.87	0.00	0.00	0.00	0.00
ENST00000550482.1	ENSG00000135486.17	832	679.84	1210.18	59.06	39.80	14.75
ENST00000550994.1	ENSG00000135486.17	569	416.91	3.04	0.24	0.16	0.06
ENST00000551665.1	ENSG00000135486.17	925	772.83	1.38	0.06	0.04	0.01
ENST00000551679.1	ENSG00000135486.17	359	207.06	248.40	39.80	26.82	9.94
ENST00000551702.5	ENSG00000135486.17	481	328.94	15.06	1.52	1.02	0.38
ENST00000551803.1	ENSG00000135486.17	372	220.04	0.00	0.00	0.00	0.00
ENST00000320442.8	ENSG00000135502.17	2389	2236.83	35.90	0.53	0.36	4.33
ENST00000440686.5	ENSG00000135502.17	1819	1666.83	77.85	1.55	1.04	12.59
ENST00000463802.1	ENSG00000135502.17	577	424.91	4.64	0.36	0.24	2.94
ENST00000474359.6	ENSG00000135502.17	2173	2020.83	15.50	0.25	0.17	2.07
ENST00000474791.5	ENSG00000135502.17	715	562.87	54.31	3.20	2.16	26.01
ENST00000483647.1	ENSG00000135502.17	501	348.93	0.00	0.00	0.00	0.00
ENST00000487816.5	ENSG00000135502.17	1794	1641.83	262.04	5.30	3.57	43.02
ENST00000490243.5	ENSG00000135502.17	663	510.88	0.00	0.00	0.00	0.00
ENST00000497297.1	ENSG00000135502.17	586	433.90	11.23	0.86	0.58	6.98
ENST00000637859.1	ENSG00000135502.17	420	267.98	2.06	0.25	0.17	2.07
ENST00000257963.8	ENSG00000135503.12	4563	4410.83	1866.17	14.04	9.46	56.38
ENST00000415850.6	ENSG00000135503.12	1665	1512.83	311.98	6.84	4.61	27.48
ENST00000426655.6	ENSG00000135503.12	1782	1629.83	138.67	2.82	1.90	11.34
ENST00000536420.5	ENSG00000135503.12	539	386.92	3.49	0.30	0.20	1.20
ENST00000541224.5	ENSG00000135503.12	1791	1638.83	11.33	0.23	0.15	0.92
ENST00000542485.1	ENSG00000135503.12	2362	2209.83	0.00	0.00	0.00	0.00
ENST00000563121.1	ENSG00000135503.12	419	266.98	5.37	0.67	0.45	2.68
ENST00000257966.12	ENSG00000135506.15	2505	2352.83	1022.70	14.42	9.72	8.83
ENST00000315970.11	ENSG00000135506.15	2691	2538.83	0.00	0.00	0.00	0.00
ENST00000389142.9	ENSG00000135506.15	2457	2304.83	0.00	0.00	0.00	0.00
ENST00000389146.10	ENSG00000135506.15	2091	1938.83	2474.04	42.34	28.53	25.91
ENST00000413095.6	ENSG00000135506.15	1660	1507.83	468.35	10.31	6.94	6.31
ENST00000435406.6	ENSG00000135506.15	2346	2193.83	0.00	0.00	0.00	0.00
ENST00000439210.6	ENSG00000135506.15	1946	1793.83	603.02	11.15	7.52	6.83
ENST00000546916.1	ENSG00000135506.15	1028	875.83	229.65	8.70	5.86	5.32
ENST00000547079.5	ENSG00000135506.15	583	430.90	0.00	0.00	0.00	0.00
ENST00000549307.5	ENSG00000135506.15	3870	3717.83	605.67	5.40	3.64	3.31
ENST00000549897.1	ENSG00000135506.15	700	547.87	302.63	18.33	12.35	11.22
ENST00000550202.1	ENSG00000135506.15	787	634.85	58.11	3.04	2.05	1.86
ENST00000550372.5	ENSG00000135506.15	503	350.93	0.00	0.00	0.00	0.00
ENST00000550438.5	ENSG00000135506.15	635	482.89	108.91	7.48	5.04	4.58
ENST00000550699.5	ENSG00000135506.15	553	400.91	105.68	8.75	5.89	5.35
ENST00000550793.1	ENSG00000135506.15	564	411.91	158.00	12.73	8.58	7.79
ENST00000550848.5	ENSG00000135506.15	558	405.91	0.00	0.00	0.00	0.00
ENST00000551035.5	ENSG00000135506.15	2246	2093.83	55.24	0.88	0.59	0.54
ENST00000551285.5	ENSG00000135506.15	583	430.90	117.00	9.01	6.07	5.51
ENST00000552285.5	ENSG00000135506.15	2135	1982.83	0.00	0.00	0.00	0.00
ENST00000552423.1	ENSG00000135506.15	609	456.90	0.78	0.06	0.04	0.03
ENST00000552787.5	ENSG00000135506.15	962	809.83	31.32	1.28	0.86	0.79
ENST00000553208.5	ENSG00000135506.15	1022	869.83	249.91	9.53	6.42	5.83
ENST00000257979.4	ENSG00000135517.6	2599	2446.83	17.00	0.23	0.16	27.97
ENST00000555551.1	ENSG00000135517.6	995	842.83	15.08	0.59	0.40	72.03
ENST00000257981.6	ENSG00000135519.6	3867	3714.83	52.72	0.47	0.32	39.20
ENST00000548675.1	ENSG00000135519.6	666	513.88	10.43	0.67	0.45	56.06
ENST00000550434.1	ENSG00000135519.6	649	496.88	0.85	0.06	0.04	4.74
ENST00000551415.1	ENSG00000135519.6	232	82.28	0.00	0.00	0.00	0.00
ENST00000367576.5	ENSG00000135521.8	1847	1694.83	1162.00	22.75	15.33	100.00
ENST00000354570.7	ENSG00000135525.18	4152	3999.83	329.27	2.73	1.84	29.65
ENST00000432797.6	ENSG00000135525.18	4375	4222.83	8.83	0.07	0.05	0.75
ENST00000438100.6	ENSG00000135525.18	2633	2480.83	187.70	2.51	1.69	27.25
ENST00000454590.5	ENSG00000135525.18	3119	2966.83	0.00	0.00	0.00	0.00
ENST00000544465.5	ENSG00000135525.18	2744	2591.83	219.89	2.81	1.90	30.55
ENST00000611373.1	ENSG00000135525.18	2317	2164.83	4.17	0.06	0.04	0.69
ENST00000616617.4	ENSG00000135525.18	4326	4173.83	0.00	0.00	0.00	0.00
ENST00000617204.4	ENSG00000135525.18	4536	4383.83	135.14	1.02	0.69	11.10
ENST00000618822.4	ENSG00000135525.18	4497	4344.83	0.00	0.00	0.00	0.00
ENST00000275080.11	ENSG00000135535.15	2954	2801.83	94.53	1.12	0.75	0.33
ENST00000310786.8	ENSG00000135535.15	2993	2840.83	7036.28	82.18	55.38	23.87
ENST00000324953.9	ENSG00000135535.15	2936	2783.83	3339.89	39.80	26.82	11.56
ENST00000413644.6	ENSG00000135535.15	2414	2261.83	2753.05	40.38	27.21	11.73
ENST00000415861.2	ENSG00000135535.15	4963	4810.83	493.59	3.40	2.29	0.99
ENST00000499860.6	ENSG00000135535.15	2845	2692.83	228.27	2.81	1.90	0.82
ENST00000504373.1	ENSG00000135535.15	1402	1249.83	4.10	0.11	0.07	0.03
ENST00000506649.5	ENSG00000135535.15	778	625.85	5.42	0.29	0.19	0.08
ENST00000512212.1	ENSG00000135535.15	590	437.90	448.70	34.00	22.91	9.88
ENST00000512821.5	ENSG00000135535.15	964	811.83	3428.18	140.10	94.42	40.70
ENST00000368977.8	ENSG00000135537.16	5208	5055.83	48.91	0.32	0.22	1.44
ENST00000421954.5	ENSG00000135537.16	1741	1588.83	177.17	3.70	2.49	16.65
ENST00000430458.1	ENSG00000135537.16	542	389.92	196.18	16.69	11.25	75.12
ENST00000431865.1	ENSG00000135537.16	779	626.85	0.00	0.00	0.00	0.00
ENST00000437715.1	ENSG00000135537.16	742	589.86	22.04	1.24	0.84	5.58
ENST00000481842.1	ENSG00000135537.16	582	429.90	0.00	0.00	0.00	0.00
ENST00000486863.1	ENSG00000135537.16	3083	2930.83	23.69	0.27	0.18	1.21
ENST00000342260.9	ENSG00000135540.11	736	583.86	675.38	38.38	25.86	17.64
ENST00000343505.9	ENSG00000135540.11	6535	6382.83	12466.82	64.80	43.67	29.79
ENST00000426841.6	ENSG00000135540.11	947	794.83	575.29	24.01	16.18	11.04
ENST00000427025.6	ENSG00000135540.11	7500	7347.83	677.92	3.06	2.06	1.41
ENST00000468095.2	ENSG00000135540.11	459	306.95	166.33	17.98	12.12	8.26
ENST00000479393.2	ENSG00000135540.11	471	318.95	0.00	0.00	0.00	0.00
ENST00000491526.6	ENSG00000135540.11	506	353.93	475.10	44.54	30.01	20.47
ENST00000533765.1	ENSG00000135540.11	568	415.91	0.00	0.00	0.00	0.00
ENST00000534376.1	ENSG00000135540.11	609	456.90	341.16	24.77	16.70	11.39
ENST00000265602.10	ENSG00000135541.20	4335	4182.83	3003.01	23.82	16.05	16.56
ENST00000327035.10	ENSG00000135541.20	3638	3485.83	2953.34	28.11	18.94	19.55
ENST00000367799.6	ENSG00000135541.20	2340	2187.83	19.16	0.29	0.20	0.20
ENST00000367800.8	ENSG00000135541.20	5921	5768.83	53.43	0.31	0.21	0.21
ENST00000457866.6	ENSG00000135541.20	5549	5396.83	0.00	0.00	0.00	0.00
ENST00000475846.6	ENSG00000135541.20	2920	2767.83	133.18	1.60	1.08	1.11
ENST00000487135.1	ENSG00000135541.20	421	268.98	14.23	1.76	1.18	1.22
ENST00000488690.6	ENSG00000135541.20	712	559.87	109.18	6.47	4.36	4.50
ENST00000498558.5	ENSG00000135541.20	900	747.84	101.86	4.52	3.05	3.14
ENST00000524469.5	ENSG00000135541.20	1074	921.83	832.40	29.96	20.19	20.83
ENST00000527681.1	ENSG00000135541.20	550	397.91	23.60	1.97	1.33	1.37
ENST00000528103.2	ENSG00000135541.20	441	288.96	144.91	16.64	11.21	11.57
ENST00000529865.1	ENSG00000135541.20	428	275.97	145.99	17.55	11.83	12.20
ENST00000531527.1	ENSG00000135541.20	516	363.93	0.00	0.00	0.00	0.00
ENST00000531788.5	ENSG00000135541.20	3655	3502.83	585.29	5.54	3.74	3.85
ENST00000533029.1	ENSG00000135541.20	761	608.86	92.41	5.04	3.39	3.50
ENST00000534469.1	ENSG00000135541.20	680	527.88	4.00	0.25	0.17	0.17
ENST00000368364.3	ENSG00000135547.8	2678	2525.83	617.26	8.11	5.46	50.92
ENST00000368365.5	ENSG00000135547.8	2461	2308.83	543.74	7.81	5.27	49.08
ENST00000258014.3	ENSG00000135549.14	1595	1442.83	0.00	0.00	0.00	0.00
ENST00000354275.2	ENSG00000135549.14	1043	890.83	1.07	0.04	0.03	3.56
ENST00000368446.1	ENSG00000135549.14	556	403.91	9.35	0.77	0.52	68.54
ENST00000368448.5	ENSG00000135549.14	1561	1408.83	0.00	0.00	0.00	0.00
ENST00000368452.6	ENSG00000135549.14	1398	1245.83	0.00	0.00	0.00	0.00
ENST00000392490.5	ENSG00000135549.14	1811	1658.83	0.00	0.00	0.00	0.00
ENST00000392491.6	ENSG00000135549.14	1379	1226.83	9.32	0.25	0.17	22.50
ENST00000583007.2	ENSG00000135549.14	394	242.00	0.00	0.00	0.00	0.00
ENST00000607474.5	ENSG00000135549.14	629	476.89	0.00	0.00	0.00	0.00
ENST00000608895.5	ENSG00000135549.14	595	442.90	0.00	0.00	0.00	0.00
ENST00000615438.4	ENSG00000135549.14	1936	1783.83	3.25	0.06	0.04	5.40
ENST00000618977.4	ENSG00000135549.14	464	311.95	0.00	0.00	0.00	0.00
ENST00000258034.3	ENSG00000135569.4	1014	861.83	0.00	0.00	0.00	0.00
ENST00000258042.1	ENSG00000135577.4	1354	1201.83	0.00	0.00	0.00	0.00
ENST00000480652.1	ENSG00000135577.4	401	249.00	0.00	0.00	0.00	0.00
ENST00000258052.7	ENSG00000135587.8	1645	1492.83	481.10	10.69	7.21	76.86
ENST00000439615.1	ENSG00000135587.8	482	329.94	15.34	1.54	1.04	11.09
ENST00000458487.1	ENSG00000135587.8	613	460.89	23.30	1.68	1.13	12.06
ENST00000358577.7	ENSG00000135596.17	3142	2989.83	3243.80	36.00	24.26	40.07
ENST00000358807.7	ENSG00000135596.17	3645	3492.83	54.73	0.52	0.35	0.58
ENST00000431946.1	ENSG00000135596.17	887	734.84	0.00	0.00	0.00	0.00
ENST00000433205.1	ENSG00000135596.17	754	601.86	39.92	2.20	1.48	2.45
ENST00000456101.6	ENSG00000135596.17	4112	3959.83	1666.57	13.96	9.41	15.55
ENST00000465904.1	ENSG00000135596.17	4381	4228.83	2440.44	19.15	12.90	21.32
ENST00000483856.1	ENSG00000135596.17	568	415.91	48.23	3.85	2.59	4.28
ENST00000630715.2	ENSG00000135596.17	3678	3525.83	1503.60	14.15	9.53	15.75
ENST00000258062.9	ENSG00000135597.18	3161	3008.83	63.71	0.70	0.47	0.72
ENST00000367663.8	ENSG00000135597.18	2607	2454.83	1488.05	20.11	13.55	20.59
ENST00000409812.6	ENSG00000135597.18	2511	2358.83	0.00	0.00	0.00	0.00
ENST00000414243.1	ENSG00000135597.18	578	425.90	0.00	0.00	0.00	0.00
ENST00000415951.6	ENSG00000135597.18	2424	2271.83	0.00	0.00	0.00	0.00
ENST00000431346.6	ENSG00000135597.18	838	685.84	78.68	3.81	2.57	3.90
ENST00000445570.5	ENSG00000135597.18	2690	2537.83	0.00	0.00	0.00	0.00
ENST00000450536.6	ENSG00000135597.18	4537	4384.83	16.86	0.13	0.09	0.13
ENST00000478483.6	ENSG00000135597.18	619	466.89	70.73	5.03	3.39	5.15
ENST00000483468.5	ENSG00000135597.18	6069	5916.83	188.95	1.06	0.71	1.08
ENST00000484164.6	ENSG00000135597.18	1312	1159.83	433.13	12.39	8.35	12.69
ENST00000492787.6	ENSG00000135597.18	795	642.85	24.98	1.29	0.87	1.32
ENST00000526022.1	ENSG00000135597.18	299	147.38	4.85	1.09	0.74	1.12
ENST00000526244.1	ENSG00000135597.18	311	159.28	155.24	32.34	21.79	33.11
ENST00000529423.1	ENSG00000135597.18	500	347.93	94.93	9.05	6.10	9.27
ENST00000529597.5	ENSG00000135597.18	2468	2315.83	349.96	5.01	3.38	5.13
ENST00000530255.1	ENSG00000135597.18	439	286.96	17.21	1.99	1.34	2.04
ENST00000530370.1	ENSG00000135597.18	522	369.92	5.71	0.51	0.34	0.52
ENST00000530575.1	ENSG00000135597.18	523	370.92	6.12	0.55	0.37	0.56
ENST00000531675.1	ENSG00000135597.18	353	201.08	1.37	0.23	0.15	0.23
ENST00000626459.2	ENSG00000135597.18	3665	3512.83	253.12	2.39	1.61	2.45
ENST00000367568.4	ENSG00000135604.9	1926	1773.83	602.00	11.26	7.59	100.00
ENST00000381501.7	ENSG00000135605.12	3687	3534.83	393.72	3.70	2.49	37.54
ENST00000505452.5	ENSG00000135605.12	2446	2293.83	377.72	5.46	3.68	55.50
ENST00000511150.1	ENSG00000135605.12	436	283.97	5.06	0.59	0.40	6.00
ENST00000511471.2	ENSG00000135605.12	814	661.85	0.00	0.00	0.00	0.00
ENST00000515146.1	ENSG00000135605.12	681	528.87	1.50	0.09	0.06	0.96
ENST00000258083.2	ENSG00000135617.3	1083	930.83	256.59	9.15	6.16	95.31
ENST00000470391.1	ENSG00000135617.3	551	398.91	5.41	0.45	0.30	4.69
ENST00000480093.1	ENSG00000135617.3	600	447.90	0.00	0.00	0.00	0.00
ENST00000339773.9	ENSG00000135622.12	2177	2024.83	0.00	0.00	0.00	0.00
ENST00000357877.6	ENSG00000135622.12	4312	4159.83	710.35	5.67	3.82	64.16
ENST00000416236.5	ENSG00000135622.12	531	378.92	0.00	0.00	0.00	0.00
ENST00000420077.5	ENSG00000135622.12	2192	2039.83	0.00	0.00	0.00	0.00
ENST00000434486.5	ENSG00000135622.12	578	425.90	21.23	1.65	1.11	18.73
ENST00000446927.5	ENSG00000135622.12	2672	2519.83	0.00	0.00	0.00	0.00
ENST00000453930.5	ENSG00000135622.12	602	449.90	19.21	1.42	0.95	16.05
ENST00000458114.5	ENSG00000135622.12	577	424.91	1.20	0.09	0.06	1.06
ENST00000473350.1	ENSG00000135622.12	772	619.85	0.00	0.00	0.00	0.00
ENST00000611975.4	ENSG00000135622.12	6007	5854.83	0.00	0.00	0.00	0.00
ENST00000258091.9	ENSG00000135624.15	1916	1763.83	3772.20	70.95	47.82	40.72
ENST00000398422.2	ENSG00000135624.15	1234	1081.83	339.06	10.40	7.01	5.97
ENST00000399032.2	ENSG00000135624.15	593	440.90	15.44	1.16	0.78	0.67
ENST00000409924.7	ENSG00000135624.15	567	414.91	0.00	0.00	0.00	0.00
ENST00000461290.5	ENSG00000135624.15	1018	865.83	217.16	8.32	5.61	4.78
ENST00000464397.1	ENSG00000135624.15	583	430.90	72.72	5.60	3.77	3.21
ENST00000469844.5	ENSG00000135624.15	612	459.89	0.00	0.00	0.00	0.00
ENST00000471927.5	ENSG00000135624.15	556	403.91	0.00	0.00	0.00	0.00
ENST00000473197.5	ENSG00000135624.15	595	442.90	17.59	1.32	0.89	0.76
ENST00000473786.5	ENSG00000135624.15	811	658.85	125.30	6.31	4.25	3.62
ENST00000480489.5	ENSG00000135624.15	527	374.92	688.27	60.91	41.05	34.95
ENST00000482064.1	ENSG00000135624.15	567	414.91	0.00	0.00	0.00	0.00
ENST00000488856.1	ENSG00000135624.15	612	459.89	114.76	8.28	5.58	4.75
ENST00000492253.5	ENSG00000135624.15	531	378.92	0.00	0.00	0.00	0.00
ENST00000539919.5	ENSG00000135624.15	2031	1878.83	0.00	0.00	0.00	0.00
ENST00000540468.5	ENSG00000135624.15	1674	1521.83	46.50	1.01	0.68	0.58
ENST00000626868.1	ENSG00000135624.15	249	98.46	0.00	0.00	0.00	0.00
ENST00000436467.3	ENSG00000135625.7	2377	2224.83	0.00	0.00	0.00	0.00
ENST00000545030.1	ENSG00000135625.7	2372	2219.83	1.00	0.01	0.01	100.00
ENST00000258098.6	ENSG00000135631.16	4342	4189.83	106.37	0.84	0.57	9.14
ENST00000475951.1	ENSG00000135631.16	458	305.95	0.00	0.00	0.00	0.00
ENST00000479196.1	ENSG00000135631.16	605	452.90	0.00	0.00	0.00	0.00
ENST00000482554.5	ENSG00000135631.16	2810	2657.83	0.00	0.00	0.00	0.00
ENST00000486777.6	ENSG00000135631.16	6120	5967.83	949.56	5.28	3.56	57.31
ENST00000493523.2	ENSG00000135631.16	4008	3855.83	359.07	3.09	2.08	33.54
ENST00000258100.8	ENSG00000135632.11	786	633.85	8.28	0.43	0.29	1.75
ENST00000389501.8	ENSG00000135632.11	2593	2440.83	1038.82	14.12	9.52	57.11
ENST00000413491.5	ENSG00000135632.11	660	507.88	0.00	0.00	0.00	0.00
ENST00000443900.1	ENSG00000135632.11	584	431.90	3.49	0.27	0.18	1.08
ENST00000474652.1	ENSG00000135632.11	753	600.86	0.00	0.00	0.00	0.00
ENST00000477038.1	ENSG00000135632.11	359	207.06	9.18	1.47	0.99	5.95
ENST00000486518.1	ENSG00000135632.11	566	413.91	3.00	0.24	0.16	0.97
ENST00000491204.1	ENSG00000135632.11	335	183.14	45.23	8.19	5.52	33.14
ENST00000629411.2	ENSG00000135632.11	246	95.58	0.00	0.00	0.00	0.00
ENST00000258104.7	ENSG00000135636.13	6796	6643.83	235.73	1.18	0.79	8.64
ENST00000394120.6	ENSG00000135636.13	6543	6390.83	0.00	0.00	0.00	0.00
ENST00000409366.5	ENSG00000135636.13	6606	6453.83	0.00	0.00	0.00	0.00
ENST00000409582.7	ENSG00000135636.13	6790	6637.83	702.11	3.51	2.36	25.77
ENST00000409651.5	ENSG00000135636.13	6636	6483.83	0.00	0.00	0.00	0.00
ENST00000409744.5	ENSG00000135636.13	6564	6411.83	0.00	0.00	0.00	0.00
ENST00000409762.5	ENSG00000135636.13	6727	6574.83	909.31	4.59	3.09	33.69
ENST00000410020.7	ENSG00000135636.13	6657	6504.83	234.28	1.19	0.81	8.77
ENST00000410041.1	ENSG00000135636.13	6594	6441.83	301.22	1.55	1.05	11.39
ENST00000413539.6	ENSG00000135636.13	6769	6616.83	0.00	0.00	0.00	0.00
ENST00000429174.6	ENSG00000135636.13	6739	6586.83	0.00	0.00	0.00	0.00
ENST00000461565.1	ENSG00000135636.13	515	362.93	1.08	0.10	0.07	0.73
ENST00000468173.1	ENSG00000135636.13	778	625.85	0.00	0.00	0.00	0.00
ENST00000472873.5	ENSG00000135636.13	600	447.90	0.00	0.00	0.00	0.00
ENST00000475076.5	ENSG00000135636.13	669	516.88	1.82	0.12	0.08	0.86
ENST00000479049.6	ENSG00000135636.13	3399	3246.83	0.00	0.00	0.00	0.00
ENST00000487180.5	ENSG00000135636.13	595	442.90	18.45	1.38	0.93	10.15
ENST00000493767.1	ENSG00000135636.13	564	411.91	0.00	0.00	0.00	0.00
ENST00000494501.5	ENSG00000135636.13	538	385.92	0.00	0.00	0.00	0.00
ENST00000290418.4	ENSG00000135637.13	2835	2682.83	493.68	6.11	4.11	22.13
ENST00000393965.7	ENSG00000135637.13	3406	3253.83	156.71	1.60	1.08	5.79
ENST00000454193.5	ENSG00000135637.13	2309	2156.83	0.00	0.00	0.00	0.00
ENST00000471713.5	ENSG00000135637.13	1035	882.83	0.00	0.00	0.00	0.00
ENST00000472962.1	ENSG00000135637.13	645	492.88	47.35	3.19	2.15	11.55
ENST00000473278.1	ENSG00000135637.13	810	657.85	152.66	7.70	5.19	27.91
ENST00000474681.1	ENSG00000135637.13	735	582.86	9.52	0.54	0.37	1.96
ENST00000486335.1	ENSG00000135637.13	566	413.91	36.27	2.91	1.96	10.54
ENST00000497232.5	ENSG00000135637.13	671	518.88	86.81	5.55	3.74	20.12
ENST00000258106.10	ENSG00000135638.13	2188	2035.83	0.00	0.00	0.00	0.00
ENST00000394111.6	ENSG00000135638.13	1528	1375.83	0.00	0.00	0.00	0.00
ENST00000464675.2	ENSG00000135638.13	959	806.83	7.24	0.30	0.20	65.90
ENST00000473732.1	ENSG00000135638.13	480	327.94	0.00	0.00	0.00	0.00
ENST00000491023.3	ENSG00000135638.13	1071	918.83	0.00	0.00	0.00	0.00
ENST00000616281.1	ENSG00000135638.13	2900	2747.83	12.76	0.15	0.10	34.10
ENST00000258111.4	ENSG00000135643.4	4731	4578.83	168.91	1.22	0.82	74.25
ENST00000531884.1	ENSG00000135643.4	472	319.95	4.09	0.42	0.29	25.75
ENST00000280377.9	ENSG00000135655.14	4748	4595.83	4099.83	29.60	19.95	32.94
ENST00000312635.10	ENSG00000135655.14	2226	2073.83	43.85	0.70	0.47	0.78
ENST00000353364.7	ENSG00000135655.14	14950	14797.83	81.70	0.18	0.12	0.20
ENST00000537297.2	ENSG00000135655.14	579	426.90	14.23	1.11	0.75	1.23
ENST00000546694.1	ENSG00000135655.14	799	646.85	23.77	1.22	0.82	1.36
ENST00000546718.5	ENSG00000135655.14	559	406.91	83.49	6.81	4.59	7.58
ENST00000547317.5	ENSG00000135655.14	499	346.93	69.34	6.63	4.47	7.38
ENST00000548524.5	ENSG00000135655.14	648	495.88	36.16	2.42	1.63	2.69
ENST00000548620.1	ENSG00000135655.14	816	663.85	0.00	0.00	0.00	0.00
ENST00000548836.1	ENSG00000135655.14	579	426.90	0.00	0.00	0.00	0.00
ENST00000549101.1	ENSG00000135655.14	583	430.90	90.80	6.99	4.71	7.78
ENST00000549237.5	ENSG00000135655.14	791	638.85	19.37	1.01	0.68	1.12
ENST00000549268.1	ENSG00000135655.14	1087	934.83	500.33	17.76	11.97	19.76
ENST00000549415.1	ENSG00000135655.14	703	550.87	0.00	0.00	0.00	0.00
ENST00000549523.5	ENSG00000135655.14	584	431.90	0.00	0.00	0.00	0.00
ENST00000550632.5	ENSG00000135655.14	728	575.86	156.52	9.02	6.08	10.04
ENST00000551206.5	ENSG00000135655.14	1022	869.83	89.72	3.42	2.31	3.81
ENST00000552346.1	ENSG00000135655.14	655	502.88	22.97	1.52	1.02	1.69
ENST00000552997.1	ENSG00000135655.14	533	380.92	16.90	1.47	0.99	1.64
ENST00000618986.1	ENSG00000135655.14	96	0.00	0.00	0.00	0.00	0.00
ENST00000258145.7	ENSG00000135677.10	5122	4969.83	6299.28	42.05	28.34	15.46
ENST00000418919.6	ENSG00000135677.10	4877	4724.83	1560.84	10.96	7.39	4.03
ENST00000537823.1	ENSG00000135677.10	562	409.91	311.85	25.24	17.01	9.28
ENST00000540196.5	ENSG00000135677.10	907	754.83	15.75	0.69	0.47	0.25
ENST00000540883.1	ENSG00000135677.10	544	391.92	157.25	13.31	8.97	4.90
ENST00000541781.5	ENSG00000135677.10	1846	1693.83	224.73	4.40	2.97	1.62
ENST00000542058.5	ENSG00000135677.10	2020	1867.83	7010.05	124.52	83.91	45.79
ENST00000543646.5	ENSG00000135677.10	2164	2011.83	2892.97	47.71	32.15	17.54
ENST00000545273.1	ENSG00000135677.10	906	753.83	69.28	3.05	2.05	1.12
ENST00000338356.7	ENSG00000135678.11	6636	6483.83	120.13	0.61	0.41	1.28
ENST00000546373.5	ENSG00000135678.11	2116	1963.83	1019.64	17.23	11.61	35.86
ENST00000546556.1	ENSG00000135678.11	697	544.87	0.00	0.00	0.00	0.00
ENST00000546912.1	ENSG00000135678.11	563	410.91	47.72	3.85	2.60	8.02
ENST00000547134.5	ENSG00000135678.11	536	383.92	142.44	12.31	8.30	25.63
ENST00000547924.1	ENSG00000135678.11	550	397.91	127.42	10.62	7.16	22.12
ENST00000548262.5	ENSG00000135678.11	454	301.96	0.00	0.00	0.00	0.00
ENST00000548954.5	ENSG00000135678.11	794	641.85	0.00	0.00	0.00	0.00
ENST00000549691.1	ENSG00000135678.11	527	374.92	0.00	0.00	0.00	0.00
ENST00000549781.1	ENSG00000135678.11	243	92.71	0.00	0.00	0.00	0.00
ENST00000551568.5	ENSG00000135678.11	6655	6502.83	10.43	0.05	0.04	0.11
ENST00000551728.5	ENSG00000135678.11	703	550.87	30.83	1.86	1.25	3.87
ENST00000551897.5	ENSG00000135678.11	655	502.88	22.63	1.49	1.01	3.11
ENST00000258148.11	ENSG00000135679.22	1361	1208.83	761.77	20.91	14.09	7.37
ENST00000258149.9	ENSG00000135679.22	12633	12480.83	358.74	0.95	0.64	0.34
ENST00000299252.8	ENSG00000135679.22	966	813.83	0.00	0.00	0.00	0.00
ENST00000311420.13	ENSG00000135679.22	1583	1430.83	572.95	13.29	8.95	4.68
ENST00000348801.6	ENSG00000135679.22	798	645.85	0.00	0.00	0.00	0.00
ENST00000350057.9	ENSG00000135679.22	1401	1248.83	812.59	21.59	14.55	7.61
ENST00000360430.6	ENSG00000135679.22	891	738.84	840.74	37.75	25.44	13.30
ENST00000393410.5	ENSG00000135679.22	732	579.86	0.00	0.00	0.00	0.00
ENST00000393412.7	ENSG00000135679.22	1404	1251.83	1727.60	45.79	30.86	16.13
ENST00000393413.7	ENSG00000135679.22	657	504.88	22.23	1.46	0.98	0.51
ENST00000393415.7	ENSG00000135679.22	842	689.84	63.13	3.04	2.05	1.07
ENST00000393416.6	ENSG00000135679.22	754	601.86	114.68	6.32	4.26	2.23
ENST00000393417.7	ENSG00000135679.22	1683	1530.83	25.84	0.56	0.38	0.20
ENST00000400501.2	ENSG00000135679.22	406	253.99	0.00	0.00	0.00	0.00
ENST00000428863.6	ENSG00000135679.22	1037	884.83	0.00	0.00	0.00	0.00
ENST00000471946.1	ENSG00000135679.22	251	100.38	146.22	48.33	32.57	17.03
ENST00000478070.1	ENSG00000135679.22	692	539.87	0.00	0.00	0.00	0.00
ENST00000481186.5	ENSG00000135679.22	1056	903.83	0.00	0.00	0.00	0.00
ENST00000493419.1	ENSG00000135679.22	577	424.91	601.23	46.95	31.64	16.54
ENST00000496959.5	ENSG00000135679.22	897	744.84	2.70	0.12	0.08	0.04
ENST00000517852.5	ENSG00000135679.22	393	241.00	0.00	0.00	0.00	0.00
ENST00000523991.5	ENSG00000135679.22	505	352.93	4.76	0.45	0.30	0.16
ENST00000536089.5	ENSG00000135679.22	1181	1028.83	0.00	0.00	0.00	0.00
ENST00000537182.5	ENSG00000135679.22	1011	858.83	9.53	0.37	0.25	0.13
ENST00000539479.5	ENSG00000135679.22	845	692.84	202.10	9.68	6.52	3.41
ENST00000540352.5	ENSG00000135679.22	1315	1162.83	83.01	2.37	1.60	0.83
ENST00000540709.1	ENSG00000135679.22	502	349.93	6.28	0.60	0.40	0.21
ENST00000542502.5	ENSG00000135679.22	1127	974.83	0.00	0.00	0.00	0.00
ENST00000543046.1	ENSG00000135679.22	432	279.97	158.24	18.75	12.64	6.61
ENST00000543323.5	ENSG00000135679.22	427	274.97	0.00	0.00	0.00	0.00
ENST00000544125.1	ENSG00000135679.22	649	496.88	3.71	0.25	0.17	0.09
ENST00000544561.5	ENSG00000135679.22	213	64.75	0.00	0.00	0.00	0.00
ENST00000545204.1	ENSG00000135679.22	398	246.00	31.94	4.31	2.90	1.52
ENST00000546048.5	ENSG00000135679.22	363	211.05	0.00	0.00	0.00	0.00
ENST00000258157.9	ENSG00000135686.12	1974	1821.83	0.00	0.00	0.00	0.00
ENST00000325279.4	ENSG00000135686.12	6488	6335.83	431.27	2.26	1.52	8.02
ENST00000564159.1	ENSG00000135686.12	2618	2465.83	30.63	0.41	0.28	1.46
ENST00000564996.5	ENSG00000135686.12	2173	2020.83	1530.67	25.13	16.94	89.29
ENST00000565743.1	ENSG00000135686.12	555	402.91	1.04	0.09	0.06	0.31
ENST00000567410.5	ENSG00000135686.12	585	432.90	3.38	0.26	0.17	0.92
ENST00000569472.5	ENSG00000135686.12	508	355.93	0.00	0.00	0.00	0.00
ENST00000258168.6	ENSG00000135697.9	2670	2517.83	12.00	0.16	0.11	100.00
ENST00000563804.5	ENSG00000135697.9	1857	1704.83	0.00	0.00	0.00	0.00
ENST00000564552.1	ENSG00000135697.9	949	796.83	0.00	0.00	0.00	0.00
ENST00000258169.8	ENSG00000135698.9	1103	950.83	112.43	3.92	2.64	5.53
ENST00000563100.5	ENSG00000135698.9	723	570.86	229.87	13.36	9.00	18.85
ENST00000563504.5	ENSG00000135698.9	617	464.89	447.79	31.96	21.54	45.08
ENST00000566748.1	ENSG00000135698.9	710	557.87	6.24	0.37	0.25	0.52
ENST00000567729.1	ENSG00000135698.9	503	350.93	0.00	0.00	0.00	0.00
ENST00000568016.1	ENSG00000135698.9	432	279.97	4.29	0.51	0.34	0.72
ENST00000569021.1	ENSG00000135698.9	392	240.01	82.42	11.39	7.68	16.07
ENST00000569599.5	ENSG00000135698.9	619	466.89	131.96	9.38	6.32	13.23
ENST00000336257.7	ENSG00000135702.14	3245	3092.83	49.05	0.53	0.35	100.00
ENST00000565039.1	ENSG00000135702.14	514	361.93	0.00	0.00	0.00	0.00
ENST00000258180.7	ENSG00000135709.12	7404	7251.83	0.00	0.00	0.00	0.00
ENST00000538274.5	ENSG00000135709.12	7381	7228.83	194.66	0.89	0.60	6.54
ENST00000562388.1	ENSG00000135709.12	733	580.86	35.37	2.02	1.36	14.79
ENST00000562564.1	ENSG00000135709.12	364	212.05	0.00	0.00	0.00	0.00
ENST00000562580.5	ENSG00000135709.12	675	522.88	71.73	4.55	3.07	33.32
ENST00000566428.5	ENSG00000135709.12	7772	7619.83	0.00	0.00	0.00	0.00
ENST00000567328.5	ENSG00000135709.12	1873	1720.83	321.24	6.19	4.17	45.35
ENST00000258198.6	ENSG00000135720.12	4515	4362.83	10541.95	80.17	54.03	28.92
ENST00000440564.6	ENSG00000135720.12	1145	992.83	488.33	16.32	11.00	5.89
ENST00000443351.6	ENSG00000135720.12	1502	1349.83	362.09	8.90	6.00	3.21
ENST00000561727.1	ENSG00000135720.12	502	349.93	408.65	38.75	26.11	13.98
ENST00000563628.6	ENSG00000135720.12	355	203.07	139.61	22.81	15.37	8.23
ENST00000564090.1	ENSG00000135720.12	566	413.91	585.86	46.96	31.65	16.94
ENST00000564559.6	ENSG00000135720.12	563	410.91	58.43	4.72	3.18	1.70
ENST00000564833.5	ENSG00000135720.12	727	574.86	199.83	11.53	7.77	4.16
ENST00000565532.5	ENSG00000135720.12	744	591.86	117.43	6.58	4.44	2.37
ENST00000566150.5	ENSG00000135720.12	568	415.91	170.37	13.59	9.16	4.90
ENST00000567499.5	ENSG00000135720.12	3994	3841.83	285.13	2.46	1.66	0.89
ENST00000568180.6	ENSG00000135720.12	573	420.91	0.00	0.00	0.00	0.00
ENST00000568453.1	ENSG00000135720.12	571	418.91	287.06	22.74	15.32	8.20
ENST00000569320.5	ENSG00000135720.12	641	488.89	15.51	1.05	0.71	0.38
ENST00000570201.1	ENSG00000135720.12	292	140.47	2.76	0.65	0.44	0.24
ENST00000258200.7	ENSG00000135722.8	1658	1505.83	38.04	0.84	0.56	2.10
ENST00000517382.5	ENSG00000135722.8	543	390.92	9.14	0.78	0.52	1.95
ENST00000518148.1	ENSG00000135722.8	1054	901.83	83.48	3.07	2.07	7.71
ENST00000518603.1	ENSG00000135722.8	490	337.94	1.00	0.10	0.07	0.25
ENST00000519378.1	ENSG00000135722.8	586	433.90	82.01	6.27	4.23	15.74
ENST00000519917.5	ENSG00000135722.8	1460	1307.83	268.63	6.81	4.59	17.10
ENST00000519945.5	ENSG00000135722.8	699	546.87	0.00	0.00	0.00	0.00
ENST00000521920.5	ENSG00000135722.8	574	421.91	279.51	21.98	14.81	55.16
ENST00000523893.1	ENSG00000135722.8	559	406.91	0.00	0.00	0.00	0.00
ENST00000258201.8	ENSG00000135723.13	3990	3837.83	2368.42	20.47	13.80	13.26
ENST00000561922.1	ENSG00000135723.13	2069	1916.83	0.00	0.00	0.00	0.00
ENST00000562266.1	ENSG00000135723.13	486	333.94	96.20	9.56	6.44	6.19
ENST00000566006.1	ENSG00000135723.13	673	520.88	135.78	8.65	5.83	5.60
ENST00000567509.1	ENSG00000135723.13	563	410.91	46.91	3.79	2.55	2.45
ENST00000567561.1	ENSG00000135723.13	773	620.85	183.87	9.83	6.62	6.37
ENST00000567752.5	ENSG00000135723.13	4321	4168.83	1216.11	9.68	6.52	6.27
ENST00000568595.1	ENSG00000135723.13	520	367.93	450.41	40.62	27.37	26.31
ENST00000569085.1	ENSG00000135723.13	735	582.86	412.35	23.47	15.82	15.21
ENST00000569888.1	ENSG00000135723.13	780	627.85	535.56	28.30	19.07	18.33
ENST00000258214.2	ENSG00000135736.5	2463	2310.83	129.00	1.85	1.25	21.38
ENST00000569068.1	ENSG00000135736.5	878	725.84	149.00	6.81	4.59	78.62
ENST00000299798.15	ENSG00000135740.16	3736	3583.83	99.58	0.92	0.62	8.90
ENST00000561472.2	ENSG00000135740.16	568	415.91	14.86	1.19	0.80	11.44
ENST00000563723.5	ENSG00000135740.16	3990	3837.83	0.00	0.00	0.00	0.00
ENST00000564704.5	ENSG00000135740.16	4617	4464.83	490.43	3.64	2.46	35.17
ENST00000564812.5	ENSG00000135740.16	3472	3319.83	169.75	1.70	1.14	16.37
ENST00000566345.6	ENSG00000135740.16	920	767.83	45.76	1.98	1.33	19.08
ENST00000566626.1	ENSG00000135740.16	819	666.84	8.33	0.41	0.28	4.00
ENST00000566638.1	ENSG00000135740.16	704	551.87	8.69	0.52	0.35	5.04
ENST00000567247.6	ENSG00000135740.16	535	382.92	0.00	0.00	0.00	0.00
ENST00000366667.4	ENSG00000135744.7	2291	2138.83	394.00	6.11	4.12	100.00
ENST00000465049.6	ENSG00000135747.11	1042	889.83	0.00	0.00	0.00	0.00
ENST00000474541.1	ENSG00000135747.11	2751	2598.83	1.08	0.01	0.01	100.00
ENST00000258229.13	ENSG00000135749.18	7518	7365.83	2254.27	10.15	6.84	38.41
ENST00000324142.4	ENSG00000135749.18	1828	1675.83	106.29	2.10	1.42	7.96
ENST00000344698.6	ENSG00000135749.18	5348	5195.83	93.31	0.60	0.40	2.25
ENST00000429988.2	ENSG00000135749.18	559	406.91	5.45	0.44	0.30	1.68
ENST00000430153.5	ENSG00000135749.18	1982	1829.83	120.20	2.18	1.47	8.24
ENST00000462233.5	ENSG00000135749.18	3392	3239.83	6.57	0.07	0.05	0.25
ENST00000462762.1	ENSG00000135749.18	383	231.02	0.00	0.00	0.00	0.00
ENST00000467336.6	ENSG00000135749.18	747	594.86	1.28	0.07	0.05	0.27
ENST00000475463.6	ENSG00000135749.18	2183	2030.83	10.10	0.16	0.11	0.62
ENST00000484041.5	ENSG00000135749.18	625	472.89	41.67	2.92	1.97	11.06
ENST00000484347.5	ENSG00000135749.18	803	650.85	25.64	1.31	0.88	4.94
ENST00000486012.5	ENSG00000135749.18	654	501.88	1.73	0.11	0.08	0.43
ENST00000488780.6	ENSG00000135749.18	1465	1312.83	16.92	0.43	0.29	1.62
ENST00000490102.6	ENSG00000135749.18	561	408.91	7.19	0.58	0.39	2.21
ENST00000496510.6	ENSG00000135749.18	551	398.91	0.00	0.00	0.00	0.00
ENST00000496675.1	ENSG00000135749.18	598	445.90	0.00	0.00	0.00	0.00
ENST00000497623.1	ENSG00000135749.18	639	486.89	10.55	0.72	0.48	2.72
ENST00000498302.1	ENSG00000135749.18	486	333.94	3.15	0.31	0.21	1.18
ENST00000517808.1	ENSG00000135749.18	307	155.31	0.00	0.00	0.00	0.00
ENST00000518351.2	ENSG00000135749.18	545	392.92	0.00	0.00	0.00	0.00
ENST00000519530.1	ENSG00000135749.18	439	286.96	32.89	3.80	2.56	14.39
ENST00000520463.1	ENSG00000135749.18	766	613.85	0.00	0.00	0.00	0.00
ENST00000522067.1	ENSG00000135749.18	569	416.91	5.80	0.46	0.31	1.74
ENST00000366620.5	ENSG00000135750.14	2086	1933.83	0.00	0.00	0.00	0.00
ENST00000366621.7	ENSG00000135750.14	2161	2008.83	189.30	3.13	2.11	57.12
ENST00000446915.1	ENSG00000135750.14	726	573.86	31.92	1.85	1.24	33.72
ENST00000472190.5	ENSG00000135750.14	1182	1029.83	0.00	0.00	0.00	0.00
ENST00000472869.1	ENSG00000135750.14	473	320.95	0.00	0.00	0.00	0.00
ENST00000487728.1	ENSG00000135750.14	601	448.90	6.78	0.50	0.34	9.16
ENST00000258243.6	ENSG00000135763.9	5613	5460.83	1301.89	7.91	5.33	94.27
ENST00000434387.1	ENSG00000135763.9	643	490.89	7.11	0.48	0.32	5.73
ENST00000366641.3	ENSG00000135766.8	7097	6944.83	2554.06	12.20	8.22	19.11
ENST00000476717.1	ENSG00000135766.8	829	676.84	1053.94	51.66	34.82	80.89
ENST00000271971.6	ENSG00000135773.12	2362	2209.83	0.00	0.00	0.00	0.00
ENST00000354537.1	ENSG00000135773.12	2484	2331.83	0.00	0.00	0.00	0.00
ENST00000366666.6	ENSG00000135773.12	2173	2020.83	3.00	0.05	0.03	100.00
ENST00000480004.1	ENSG00000135773.12	510	357.93	0.00	0.00	0.00	0.00
ENST00000366668.7	ENSG00000135775.13	2843	2690.83	0.00	0.00	0.00	0.00
ENST00000366669.8	ENSG00000135775.13	2921	2768.83	934.68	11.20	7.55	37.77
ENST00000468893.6	ENSG00000135775.13	2784	2631.83	21.89	0.28	0.19	0.93
ENST00000473671.1	ENSG00000135775.13	436	283.97	84.91	9.92	6.69	33.46
ENST00000478710.1	ENSG00000135775.13	629	476.89	19.03	1.32	0.89	4.46
ENST00000482012.1	ENSG00000135775.13	650	497.88	43.20	2.88	1.94	9.71
ENST00000490900.1	ENSG00000135775.13	879	726.84	79.69	3.64	2.45	12.27
ENST00000494371.5	ENSG00000135775.13	7836	7683.83	96.60	0.42	0.28	1.41
ENST00000534989.1	ENSG00000135775.13	2963	2810.83	0.00	0.00	0.00	0.00
ENST00000344517.4	ENSG00000135776.4	3857	3704.83	1280.83	11.47	7.73	20.30
ENST00000486755.1	ENSG00000135776.4	612	459.89	82.52	5.95	4.01	10.54
ENST00000498158.1	ENSG00000135776.4	877	724.84	853.65	39.07	26.33	69.16
ENST00000366627.4	ENSG00000135778.11	1762	1609.83	65.50	1.35	0.91	2.07
ENST00000366628.9	ENSG00000135778.11	6311	6158.83	16.23	0.09	0.06	0.13
ENST00000479125.5	ENSG00000135778.11	761	608.86	230.02	12.53	8.45	19.21
ENST00000487953.1	ENSG00000135778.11	527	374.92	232.85	20.61	13.89	31.58
ENST00000490098.1	ENSG00000135778.11	8705	8552.83	116.99	0.45	0.31	0.70
ENST00000490807.5	ENSG00000135778.11	980	827.83	371.38	14.88	10.03	22.81
ENST00000494689.5	ENSG00000135778.11	767	614.85	284.04	15.33	10.33	23.49
ENST00000496662.5	ENSG00000135778.11	882	729.84	0.00	0.00	0.00	0.00
ENST00000258281.6	ENSG00000135801.9	3112	2959.83	243.47	2.73	1.84	9.61
ENST00000366674.1	ENSG00000135801.9	492	339.94	71.09	6.94	4.68	24.43
ENST00000366675.3	ENSG00000135801.9	4062	3909.83	102.22	0.87	0.58	3.05
ENST00000366676.5	ENSG00000135801.9	2956	2803.83	1509.90	17.87	12.04	62.91
ENST00000477957.1	ENSG00000135801.9	509	356.93	0.00	0.00	0.00	0.00
ENST00000311223.9	ENSG00000135821.17	4719	4566.83	0.00	0.00	0.00	0.00
ENST00000331872.10	ENSG00000135821.17	4364	4211.83	33.11	0.26	0.18	0.05
ENST00000339526.8	ENSG00000135821.17	3942	3789.83	850.16	7.44	5.02	1.45
ENST00000417584.6	ENSG00000135821.17	4065	3912.83	0.00	0.00	0.00	0.00
ENST00000461447.1	ENSG00000135821.17	689	536.87	895.72	55.35	37.30	10.77
ENST00000462444.1	ENSG00000135821.17	793	640.85	403.12	20.87	14.06	4.06
ENST00000463851.6	ENSG00000135821.17	939	786.83	4672.92	197.04	132.79	38.34
ENST00000475808.5	ENSG00000135821.17	868	715.84	1310.80	60.75	40.94	11.82
ENST00000480604.5	ENSG00000135821.17	908	755.83	1902.04	83.49	56.27	16.25
ENST00000484996.5	ENSG00000135821.17	1369	1216.83	993.48	27.09	18.25	5.27
ENST00000489818.5	ENSG00000135821.17	683	530.87	811.61	50.72	34.18	9.87
ENST00000491322.1	ENSG00000135821.17	6132	5979.83	1964.04	10.90	7.34	2.12
ENST00000258301.5	ENSG00000135823.13	4851	4698.83	3018.26	21.31	14.36	94.78
ENST00000469135.1	ENSG00000135823.13	4842	4689.83	161.06	1.14	0.77	5.07
ENST00000496476.1	ENSG00000135823.13	434	281.97	0.00	0.00	0.00	0.00
ENST00000542060.5	ENSG00000135823.13	4809	4656.83	4.66	0.03	0.02	0.15
ENST00000258302.8	ENSG00000135824.12	5606	5453.83	0.00	0.00	0.00	0.00
ENST00000367556.5	ENSG00000135824.12	843	690.84	0.00	0.00	0.00	0.00
ENST00000367557.8	ENSG00000135824.12	859	706.84	0.00	0.00	0.00	0.00
ENST00000483095.6	ENSG00000135824.12	1432	1279.83	0.00	0.00	0.00	0.00
ENST00000491420.6	ENSG00000135824.12	781	628.85	0.00	0.00	0.00	0.00
ENST00000508450.5	ENSG00000135824.12	563	410.91	0.00	0.00	0.00	0.00
ENST00000515211.1	ENSG00000135824.12	566	413.91	0.00	0.00	0.00	0.00
ENST00000367559.7	ENSG00000135828.11	4238	4085.83	744.11	6.04	4.07	84.52
ENST00000539397.1	ENSG00000135828.11	4046	3893.83	129.89	1.11	0.75	15.48
ENST00000367549.3	ENSG00000135829.16	4240	4087.83	7885.57	64.00	43.13	73.06
ENST00000473076.1	ENSG00000135829.16	1378	1225.83	0.00	0.00	0.00	0.00
ENST00000474446.5	ENSG00000135829.16	848	695.84	3.07	0.15	0.10	0.17
ENST00000477802.1	ENSG00000135829.16	456	303.95	86.57	9.45	6.37	10.79
ENST00000479271.1	ENSG00000135829.16	316	164.24	12.15	2.45	1.65	2.80
ENST00000483416.1	ENSG00000135829.16	814	661.85	0.00	0.00	0.00	0.00
ENST00000485081.5	ENSG00000135829.16	2531	2378.83	199.05	2.78	1.87	3.17
ENST00000490519.1	ENSG00000135829.16	438	285.97	75.59	8.77	5.91	10.01
ENST00000367587.1	ENSG00000135835.10	3309	3156.83	375.40	3.95	2.66	48.53
ENST00000367588.8	ENSG00000135835.10	9654	9501.83	681.19	2.38	1.60	29.25
ENST00000461346.1	ENSG00000135835.10	992	839.83	13.99	0.55	0.37	6.80
ENST00000483705.5	ENSG00000135835.10	645	492.88	18.63	1.25	0.84	15.42
ENST00000496210.1	ENSG00000135835.10	363	211.05	0.00	0.00	0.00	0.00
ENST00000357434.2	ENSG00000135837.15	392	240.01	187.86	25.97	17.50	37.56
ENST00000367607.7	ENSG00000135837.15	13491	13338.83	11298.19	28.10	18.94	40.65
ENST00000417046.1	ENSG00000135837.15	2724	2571.83	819.39	10.57	7.12	15.29
ENST00000418229.5	ENSG00000135837.15	992	839.83	19.94	0.79	0.53	1.14
ENST00000429851.5	ENSG00000135837.15	6096	5943.83	0.00	0.00	0.00	0.00
ENST00000437245.1	ENSG00000135837.15	408	255.99	22.30	2.89	1.95	4.18
ENST00000484356.5	ENSG00000135837.15	524	371.92	0.00	0.00	0.00	0.00
ENST00000490047.1	ENSG00000135837.15	434	281.97	1.35	0.16	0.11	0.23
ENST00000490141.5	ENSG00000135837.15	3549	3396.83	0.00	0.00	0.00	0.00
ENST00000491495.2	ENSG00000135837.15	1059	906.83	17.96	0.66	0.44	0.95
ENST00000496440.1	ENSG00000135837.15	765	612.86	0.00	0.00	0.00	0.00
ENST00000258317.6	ENSG00000135838.13	2461	2308.83	0.00	0.00	0.00	0.00
ENST00000367552.6	ENSG00000135838.13	745	592.86	0.00	0.00	0.00	0.00
ENST00000367553.5	ENSG00000135838.13	2231	2078.83	1370.24	21.87	14.74	49.93
ENST00000367554.7	ENSG00000135838.13	3027	2874.83	5.26	0.06	0.04	0.14
ENST00000367555.5	ENSG00000135838.13	1536	1383.83	2.67	0.06	0.04	0.15
ENST00000460179.1	ENSG00000135838.13	359	207.06	0.00	0.00	0.00	0.00
ENST00000460690.5	ENSG00000135838.13	804	651.85	10.28	0.52	0.35	1.20
ENST00000463899.5	ENSG00000135838.13	2369	2216.83	36.93	0.55	0.37	1.26
ENST00000471010.1	ENSG00000135838.13	518	365.93	185.83	16.85	11.35	38.47
ENST00000479721.5	ENSG00000135838.13	585	432.90	12.93	0.99	0.67	2.26
ENST00000488424.5	ENSG00000135838.13	2144	1991.83	15.03	0.25	0.17	0.57
ENST00000614468.1	ENSG00000135838.13	2376	2223.83	176.81	2.64	1.78	6.02
ENST00000367511.3	ENSG00000135842.16	6928	6775.83	1903.71	9.32	6.28	42.95
ENST00000417056.5	ENSG00000135842.16	602	449.90	11.64	0.86	0.58	3.96
ENST00000461167.1	ENSG00000135842.16	904	751.83	1.23	0.05	0.04	0.25
ENST00000487074.5	ENSG00000135842.16	3118	2965.83	1025.42	11.47	7.73	52.85
ENST00000496299.1	ENSG00000135842.16	521	368.93	0.00	0.00	0.00	0.00
ENST00000344529.4	ENSG00000135845.9	1447	1294.83	712.17	18.25	12.30	68.68
ENST00000367728.1	ENSG00000135845.9	2630	2477.83	427.83	5.73	3.86	21.56
ENST00000465374.1	ENSG00000135845.9	547	394.92	0.00	0.00	0.00	0.00
ENST00000475059.5	ENSG00000135845.9	411	258.99	0.00	0.00	0.00	0.00
ENST00000478184.1	ENSG00000135845.9	744	591.86	0.00	0.00	0.00	0.00
ENST00000484368.1	ENSG00000135845.9	1661	1508.83	118.00	2.59	1.75	9.77
ENST00000489002.5	ENSG00000135845.9	465	312.95	0.00	0.00	0.00	0.00
ENST00000258341.4	ENSG00000135862.5	7889	7736.83	14265.96	61.18	41.23	31.50
ENST00000466964.1	ENSG00000135862.5	820	667.84	599.47	29.78	20.07	15.34
ENST00000478064.1	ENSG00000135862.5	782	629.85	157.12	8.28	5.58	4.26
ENST00000479499.1	ENSG00000135862.5	700	547.87	176.10	10.66	7.19	5.49
ENST00000484114.2	ENSG00000135862.5	657	504.88	1157.32	76.05	51.25	39.16
ENST00000495918.1	ENSG00000135862.5	672	519.88	129.02	8.23	5.55	4.24
ENST00000258349.8	ENSG00000135870.11	10988	10835.83	587.90	1.80	1.21	1.19
ENST00000367694.2	ENSG00000135870.11	3775	3622.83	5454.41	49.95	33.66	33.07
ENST00000367696.6	ENSG00000135870.11	11261	11108.83	836.28	2.50	1.68	1.65
ENST00000479099.2	ENSG00000135870.11	481	328.94	381.49	38.48	25.93	25.47
ENST00000484867.1	ENSG00000135870.11	368	216.04	29.46	4.52	3.05	2.99
ENST00000531594.1	ENSG00000135870.11	303	151.35	245.46	53.81	36.26	35.62
ENST00000392039.2	ENSG00000135898.9	1523	1370.83	221.72	5.37	3.62	58.18
ENST00000392040.5	ENSG00000135898.9	3828	3675.83	5.65	0.05	0.03	0.55
ENST00000438398.1	ENSG00000135898.9	919	766.83	82.41	3.57	2.40	38.66
ENST00000444078.5	ENSG00000135898.9	2527	2374.83	1.12	0.02	0.01	0.17
ENST00000622008.4	ENSG00000135898.9	2526	2373.83	16.11	0.23	0.15	2.44
ENST00000258381.10	ENSG00000135899.16	2426	2273.83	69.68	1.02	0.69	1.90
ENST00000258382.9	ENSG00000135899.16	2080	1927.83	418.38	7.20	4.85	13.43
ENST00000358662.8	ENSG00000135899.16	2337	2184.83	235.86	3.58	2.41	6.68
ENST00000392048.7	ENSG00000135899.16	1937	1784.83	0.00	0.00	0.00	0.00
ENST00000409815.6	ENSG00000135899.16	813	660.85	0.00	0.00	0.00	0.00
ENST00000416610.1	ENSG00000135899.16	580	427.90	3.06	0.24	0.16	0.44
ENST00000455674.2	ENSG00000135899.16	600	447.90	0.00	0.00	0.00	0.00
ENST00000462232.1	ENSG00000135899.16	567	414.91	53.17	4.25	2.87	7.93
ENST00000463022.1	ENSG00000135899.16	405	252.99	33.66	4.41	2.97	8.23
ENST00000477068.1	ENSG00000135899.16	2725	2572.83	32.32	0.42	0.28	0.78
ENST00000480916.1	ENSG00000135899.16	599	446.90	2.23	0.17	0.11	0.31
ENST00000483067.1	ENSG00000135899.16	553	400.91	45.80	3.79	2.55	7.07
ENST00000486146.2	ENSG00000135899.16	891	738.84	1.65	0.07	0.05	0.14
ENST00000489597.1	ENSG00000135899.16	416	263.98	152.98	19.23	12.96	35.85
ENST00000490880.5	ENSG00000135899.16	873	720.84	200.98	9.25	6.23	17.25
ENST00000258383.3	ENSG00000135900.3	1748	1595.83	1340.00	27.86	18.77	100.00
ENST00000258385.7	ENSG00000135902.9	2112	1959.83	0.61	0.01	0.01	20.11
ENST00000412233.5	ENSG00000135902.9	735	582.86	0.00	0.00	0.00	0.00
ENST00000441621.6	ENSG00000135902.9	3022	2869.83	0.00	0.00	0.00	0.00
ENST00000446616.1	ENSG00000135902.9	1580	1427.83	0.00	0.00	0.00	0.00
ENST00000449596.5	ENSG00000135902.9	572	419.91	0.00	0.00	0.00	0.00
ENST00000543200.5	ENSG00000135902.9	2918	2765.83	3.39	0.04	0.03	79.89
ENST00000258387.5	ENSG00000135903.18	958	805.83	98.60	4.06	2.74	1.64
ENST00000336840.10	ENSG00000135903.18	2038	1885.83	13.68	0.24	0.16	0.10
ENST00000344493.8	ENSG00000135903.18	3109	2956.83	1171.05	13.14	8.86	5.30
ENST00000350526.8	ENSG00000135903.18	3610	3457.83	3726.05	35.75	24.09	14.41
ENST00000392069.6	ENSG00000135903.18	3170	3017.83	243.73	2.68	1.81	1.08
ENST00000392070.6	ENSG00000135903.18	2258	2105.83	585.97	9.23	6.22	3.72
ENST00000409551.7	ENSG00000135903.18	1782	1629.83	1727.16	35.16	23.69	14.17
ENST00000409828.7	ENSG00000135903.18	1254	1101.83	978.70	29.47	19.86	11.88
ENST00000464706.5	ENSG00000135903.18	822	669.84	3.70	0.18	0.12	0.07
ENST00000555548.1	ENSG00000135903.18	458	305.95	1089.35	118.13	79.61	47.62
ENST00000258390.11	ENSG00000135905.18	7260	7107.83	4242.43	19.80	13.35	15.94
ENST00000409592.7	ENSG00000135905.18	7288	7135.83	5737.00	26.67	17.98	21.47
ENST00000422684.1	ENSG00000135905.18	1140	987.83	86.82	2.92	1.97	2.35
ENST00000435582.1	ENSG00000135905.18	592	439.90	4.48	0.34	0.23	0.27
ENST00000458608.1	ENSG00000135905.18	528	375.92	34.00	3.00	2.02	2.42
ENST00000471810.5	ENSG00000135905.18	563	410.91	238.43	19.25	12.97	15.50
ENST00000472652.1	ENSG00000135905.18	355	203.07	26.53	4.33	2.92	3.49
ENST00000474102.1	ENSG00000135905.18	663	510.88	117.71	7.64	5.15	6.15
ENST00000489831.1	ENSG00000135905.18	563	410.91	13.08	1.06	0.71	0.85
ENST00000492251.1	ENSG00000135905.18	405	252.99	190.85	25.03	16.87	20.15
ENST00000492369.5	ENSG00000135905.18	3837	3684.83	157.80	1.42	0.96	1.14
ENST00000535663.1	ENSG00000135905.18	568	415.91	0.00	0.00	0.00	0.00
ENST00000543715.1	ENSG00000135905.18	563	410.91	157.86	12.75	8.59	10.26
ENST00000258398.8	ENSG00000135912.10	4730	4577.83	115.28	0.84	0.56	0.64
ENST00000392102.5	ENSG00000135912.10	4967	4814.83	0.00	0.00	0.00	0.00
ENST00000415717.5	ENSG00000135912.10	712	559.87	6.20	0.37	0.25	0.28
ENST00000417196.5	ENSG00000135912.10	811	658.85	0.00	0.00	0.00	0.00
ENST00000417855.1	ENSG00000135912.10	601	448.90	31.66	2.34	1.58	1.80
ENST00000424644.1	ENSG00000135912.10	588	435.90	0.00	0.00	0.00	0.00
ENST00000434241.1	ENSG00000135912.10	476	323.94	0.00	0.00	0.00	0.00
ENST00000436668.5	ENSG00000135912.10	738	585.86	0.00	0.00	0.00	0.00
ENST00000437755.1	ENSG00000135912.10	747	594.86	0.00	0.00	0.00	0.00
ENST00000442769.5	ENSG00000135912.10	3971	3818.83	3343.03	29.04	19.57	22.34
ENST00000448224.1	ENSG00000135912.10	583	430.90	0.00	0.00	0.00	0.00
ENST00000457313.5	ENSG00000135912.10	3723	3570.83	544.18	5.06	3.41	3.89
ENST00000461181.1	ENSG00000135912.10	590	437.90	61.16	4.63	3.12	3.56
ENST00000465558.5	ENSG00000135912.10	1688	1535.83	1003.32	21.67	14.61	16.67
ENST00000467841.5	ENSG00000135912.10	973	820.83	77.53	3.13	2.11	2.41
ENST00000472527.1	ENSG00000135912.10	544	391.92	437.25	37.02	24.95	28.47
ENST00000475950.5	ENSG00000135912.10	587	434.90	0.00	0.00	0.00	0.00
ENST00000480472.5	ENSG00000135912.10	765	612.86	0.00	0.00	0.00	0.00
ENST00000480929.1	ENSG00000135912.10	2421	2268.83	599.84	8.77	5.91	6.75
ENST00000491899.1	ENSG00000135912.10	589	436.90	225.54	17.13	11.54	13.17
ENST00000494428.5	ENSG00000135912.10	829	676.84	0.00	0.00	0.00	0.00
ENST00000258399.7	ENSG00000135913.10	8032	7879.83	659.75	2.78	1.87	9.36
ENST00000338465.5	ENSG00000135913.10	1771	1618.83	64.94	1.33	0.90	4.48
ENST00000415516.5	ENSG00000135913.10	4516	4363.83	0.00	0.00	0.00	0.00
ENST00000418019.5	ENSG00000135913.10	3353	3200.83	1047.37	10.86	7.32	36.58
ENST00000454775.5	ENSG00000135913.10	5019	4866.83	700.50	4.78	3.22	16.09
ENST00000466523.5	ENSG00000135913.10	593	440.90	0.00	0.00	0.00	0.00
ENST00000473554.5	ENSG00000135913.10	565	412.91	87.86	7.06	4.76	23.79
ENST00000475553.1	ENSG00000135913.10	613	460.89	0.00	0.00	0.00	0.00
ENST00000478329.1	ENSG00000135913.10	486	333.94	13.50	1.34	0.90	4.52
ENST00000484018.1	ENSG00000135913.10	293	141.45	6.54	1.53	1.03	5.17
ENST00000486242.1	ENSG00000135913.10	552	399.91	0.00	0.00	0.00	0.00
ENST00000258400.3	ENSG00000135914.5	2246	2093.83	924.00	14.64	9.87	100.00
ENST00000326407.10	ENSG00000135916.15	1888	1735.83	7.95	0.15	0.10	0.32
ENST00000326427.10	ENSG00000135916.15	2078	1925.83	1770.82	30.51	20.56	64.90
ENST00000335005.10	ENSG00000135916.15	1889	1736.83	71.53	1.37	0.92	2.91
ENST00000409704.6	ENSG00000135916.15	1106	953.83	430.69	14.98	10.10	31.87
ENST00000418408.2	ENSG00000135916.15	563	410.91	0.00	0.00	0.00	0.00
ENST00000457215.5	ENSG00000135916.15	763	610.86	0.00	0.00	0.00	0.00
ENST00000492029.1	ENSG00000135916.15	549	396.91	0.00	0.00	0.00	0.00
ENST00000541852.5	ENSG00000135916.15	572	419.91	0.00	0.00	0.00	0.00
ENST00000543957.5	ENSG00000135916.15	573	420.91	0.00	0.00	0.00	0.00
ENST00000620962.1	ENSG00000135916.15	501	348.93	0.00	0.00	0.00	0.00
ENST00000258403.7	ENSG00000135917.13	3105	2952.83	71.77	0.81	0.54	37.78
ENST00000409287.5	ENSG00000135917.13	644	491.88	0.00	0.00	0.00	0.00
ENST00000409456.2	ENSG00000135917.13	594	441.90	3.11	0.23	0.16	10.93
ENST00000419059.1	ENSG00000135917.13	852	699.84	0.00	0.00	0.00	0.00
ENST00000425817.5	ENSG00000135917.13	3517	3364.83	0.00	0.00	0.00	0.00
ENST00000431622.5	ENSG00000135917.13	573	420.91	8.97	0.71	0.48	33.11
ENST00000456524.5	ENSG00000135917.13	563	410.91	4.13	0.33	0.22	15.61
ENST00000477697.1	ENSG00000135917.13	771	618.85	1.03	0.05	0.04	2.58
ENST00000258405.8	ENSG00000135919.12	2195	2042.83	4759.11	77.29	52.09	15.70
ENST00000409304.5	ENSG00000135919.12	2161	2008.83	9918.80	163.82	110.40	33.27
ENST00000409840.7	ENSG00000135919.12	2569	2416.83	10.23	0.14	0.09	0.03
ENST00000423446.1	ENSG00000135919.12	581	428.90	8.23	0.64	0.43	0.13
ENST00000432738.5	ENSG00000135919.12	988	835.83	1424.90	56.56	38.12	11.49
ENST00000447280.6	ENSG00000135919.12	1716	1563.83	3136.14	66.54	44.84	13.51
ENST00000454956.1	ENSG00000135919.12	546	393.92	1.29	0.11	0.07	0.02
ENST00000473202.1	ENSG00000135919.12	5989	5836.83	1422.91	8.09	5.45	1.64
ENST00000478966.1	ENSG00000135919.12	680	527.88	1818.86	114.32	77.04	23.22
ENST00000489065.1	ENSG00000135919.12	563	410.91	60.53	4.89	3.29	0.99
ENST00000336576.9	ENSG00000135924.15	3176	3023.83	0.00	0.00	0.00	0.00
ENST00000392086.8	ENSG00000135924.15	1946	1793.83	0.00	0.00	0.00	0.00
ENST00000392087.6	ENSG00000135924.15	823	670.84	0.00	0.00	0.00	0.00
ENST00000421532.5	ENSG00000135924.15	585	432.90	41.98	3.22	2.17	4.15
ENST00000425450.5	ENSG00000135924.15	828	675.84	0.00	0.00	0.00	0.00
ENST00000439026.1	ENSG00000135924.15	652	499.88	0.00	0.00	0.00	0.00
ENST00000442681.5	ENSG00000135924.15	686	533.87	21.94	1.36	0.92	1.76
ENST00000463463.5	ENSG00000135924.15	807	654.85	548.81	27.81	18.74	35.90
ENST00000470530.1	ENSG00000135924.15	728	575.86	0.00	0.00	0.00	0.00
ENST00000472019.5	ENSG00000135924.15	1419	1266.83	194.92	5.10	3.44	6.59
ENST00000473750.5	ENSG00000135924.15	971	818.83	110.72	4.49	3.02	5.79
ENST00000476254.1	ENSG00000135924.15	486	333.94	212.11	21.07	14.20	27.21
ENST00000477917.5	ENSG00000135924.15	4487	4334.83	570.98	4.37	2.95	5.64
ENST00000480537.5	ENSG00000135924.15	1139	986.83	14.34	0.48	0.32	0.62
ENST00000481815.1	ENSG00000135924.15	427	274.97	55.07	6.64	4.48	8.58
ENST00000482988.1	ENSG00000135924.15	523	370.92	31.01	2.77	1.87	3.58
ENST00000485220.1	ENSG00000135924.15	950	797.83	0.00	0.00	0.00	0.00
ENST00000487855.1	ENSG00000135924.15	439	286.96	1.14	0.13	0.09	0.17
ENST00000258411.7	ENSG00000135925.8	2547	2394.83	33.00	0.46	0.31	100.00
ENST00000458582.1	ENSG00000135925.8	636	483.89	0.00	0.00	0.00	0.00
ENST00000483911.1	ENSG00000135925.8	590	437.90	0.00	0.00	0.00	0.00
ENST00000489887.1	ENSG00000135925.8	438	285.97	0.00	0.00	0.00	0.00
ENST00000258412.7	ENSG00000135926.13	2371	2218.83	5094.49	76.18	51.34	30.15
ENST00000396809.6	ENSG00000135926.13	2422	2269.83	0.00	0.00	0.00	0.00
ENST00000413976.1	ENSG00000135926.13	348	196.09	13.50	2.28	1.54	0.90
ENST00000418569.5	ENSG00000135926.13	589	436.90	124.22	9.43	6.36	3.73
ENST00000420341.1	ENSG00000135926.13	361	209.06	0.00	0.00	0.00	0.00
ENST00000425694.5	ENSG00000135926.13	569	416.91	453.43	36.08	24.32	14.28
ENST00000429501.5	ENSG00000135926.13	677	524.88	6.44	0.41	0.27	0.16
ENST00000434015.2	ENSG00000135926.13	580	427.90	0.00	0.00	0.00	0.00
ENST00000437694.6	ENSG00000135926.13	992	839.83	0.00	0.00	0.00	0.00
ENST00000439306.5	ENSG00000135926.13	631	478.89	3.44	0.24	0.16	0.09
ENST00000440422.5	ENSG00000135926.13	659	506.88	30.03	1.97	1.32	0.78
ENST00000444000.5	ENSG00000135926.13	571	418.91	14.44	1.14	0.77	0.45
ENST00000444183.5	ENSG00000135926.13	526	373.92	14.69	1.30	0.88	0.52
ENST00000444881.5	ENSG00000135926.13	2936	2783.83	20.35	0.24	0.16	0.10
ENST00000445635.5	ENSG00000135926.13	1251	1098.83	0.00	0.00	0.00	0.00
ENST00000451181.5	ENSG00000135926.13	464	311.95	0.00	0.00	0.00	0.00
ENST00000453281.5	ENSG00000135926.13	534	381.92	34.21	2.97	2.00	1.18
ENST00000453776.5	ENSG00000135926.13	561	408.91	177.21	14.38	9.69	5.69
ENST00000465082.5	ENSG00000135926.13	2874	2721.83	290.72	3.54	2.39	1.40
ENST00000466012.5	ENSG00000135926.13	572	419.91	16.03	1.27	0.85	0.50
ENST00000476429.5	ENSG00000135926.13	462	309.95	29.99	3.21	2.16	1.27
ENST00000492966.5	ENSG00000135926.13	400	248.00	24.15	3.23	2.18	1.28
ENST00000495113.5	ENSG00000135926.13	596	443.90	1267.65	94.75	63.85	37.50
ENST00000621188.1	ENSG00000135926.13	64	0.00	0.00	0.00	0.00	0.00
ENST00000258415.8	ENSG00000135929.8	2286	2133.83	2882.72	44.82	30.21	65.86
ENST00000411688.1	ENSG00000135929.8	799	646.85	46.37	2.38	1.60	3.49
ENST00000445971.1	ENSG00000135929.8	903	750.83	0.00	0.00	0.00	0.00
ENST00000466602.1	ENSG00000135929.8	1210	1057.83	358.61	11.25	7.58	16.53
ENST00000494263.5	ENSG00000135929.8	2566	2413.83	699.31	9.61	6.48	14.12
ENST00000258416.7	ENSG00000135930.13	1604	1451.83	441.76	10.10	6.80	10.74
ENST00000409098.5	ENSG00000135930.13	3448	3295.83	450.51	4.54	3.06	4.82
ENST00000409167.7	ENSG00000135930.13	1372	1219.83	9.08	0.25	0.17	0.26
ENST00000409322.5	ENSG00000135930.13	797	644.85	463.46	23.85	16.07	25.36
ENST00000409394.5	ENSG00000135930.13	604	451.90	42.86	3.15	2.12	3.35
ENST00000409495.5	ENSG00000135930.13	1014	861.83	190.04	7.32	4.93	7.78
ENST00000409514.5	ENSG00000135930.13	3525	3372.83	74.24	0.73	0.49	0.78
ENST00000444113.1	ENSG00000135930.13	571	418.91	461.04	36.51	24.61	38.84
ENST00000454501.1	ENSG00000135930.13	1048	895.83	11.76	0.44	0.29	0.46
ENST00000459714.1	ENSG00000135930.13	575	422.91	19.76	1.55	1.04	1.65
ENST00000463074.1	ENSG00000135930.13	252	101.35	7.60	2.49	1.68	2.65
ENST00000478878.1	ENSG00000135930.13	268	116.88	2.89	0.82	0.55	0.87
ENST00000479834.1	ENSG00000135930.13	681	528.87	0.00	0.00	0.00	0.00
ENST00000498242.5	ENSG00000135930.13	1110	957.83	66.15	2.29	1.54	2.44
ENST00000349938.8	ENSG00000135931.17	2300	2147.83	702.67	10.85	7.31	9.05
ENST00000424740.5	ENSG00000135931.17	582	429.90	117.25	9.05	6.10	7.54
ENST00000428662.5	ENSG00000135931.17	1050	897.83	55.84	2.06	1.39	1.72
ENST00000436339.5	ENSG00000135931.17	626	473.89	18.94	1.33	0.89	1.11
ENST00000440107.5	ENSG00000135931.17	729	576.86	812.48	46.73	31.49	38.96
ENST00000444285.1	ENSG00000135931.17	257	106.18	19.22	6.01	4.05	5.01
ENST00000446447.5	ENSG00000135931.17	599	446.90	119.79	8.89	5.99	7.41
ENST00000467698.5	ENSG00000135931.17	541	388.92	0.00	0.00	0.00	0.00
ENST00000469789.1	ENSG00000135931.17	612	459.89	21.45	1.55	1.04	1.29
ENST00000481520.1	ENSG00000135931.17	829	676.84	243.77	11.95	8.05	9.96
ENST00000482392.1	ENSG00000135931.17	724	571.86	329.30	19.10	12.88	15.93
ENST00000486787.1	ENSG00000135931.17	2767	2614.83	35.97	0.46	0.31	0.38
ENST00000488821.1	ENSG00000135931.17	844	691.84	0.00	0.00	0.00	0.00
ENST00000611582.4	ENSG00000135931.17	5759	5606.83	77.86	0.46	0.31	0.38
ENST00000614261.4	ENSG00000135931.17	4975	4822.83	219.47	1.51	1.02	1.26
ENST00000258418.9	ENSG00000135932.10	3826	3673.83	3047.29	27.52	18.55	66.23
ENST00000409788.7	ENSG00000135932.10	1626	1473.83	6.66	0.15	0.10	0.36
ENST00000410084.7	ENSG00000135932.10	1324	1171.83	0.00	0.00	0.00	0.00
ENST00000478152.1	ENSG00000135932.10	654	501.88	114.12	7.54	5.08	18.16
ENST00000484398.1	ENSG00000135932.10	552	399.91	3.00	0.25	0.17	0.60
ENST00000493540.1	ENSG00000135932.10	561	408.91	30.27	2.46	1.66	5.91
ENST00000614925.1	ENSG00000135932.10	1619	1466.83	160.66	3.63	2.45	8.75
ENST00000258424.2	ENSG00000135940.6	712	559.87	1183.87	70.16	47.28	93.32
ENST00000464949.5	ENSG00000135940.6	613	460.89	17.03	1.23	0.83	1.63
ENST00000491989.1	ENSG00000135940.6	611	458.89	0.00	0.00	0.00	0.00
ENST00000494306.1	ENSG00000135940.6	738	585.86	67.10	3.80	2.56	5.05
ENST00000258428.7	ENSG00000135945.9	4751	4598.83	0.00	0.00	0.00	0.00
ENST00000393445.7	ENSG00000135945.9	4686	4533.83	2083.55	15.25	10.28	14.64
ENST00000413697.5	ENSG00000135945.9	4727	4574.83	1035.25	7.51	5.06	7.21
ENST00000438366.1	ENSG00000135945.9	545	392.92	9.37	0.79	0.53	0.76
ENST00000450415.1	ENSG00000135945.9	577	424.91	39.31	3.07	2.07	2.95
ENST00000465086.1	ENSG00000135945.9	813	660.85	55.28	2.78	1.87	2.66
ENST00000465835.5	ENSG00000135945.9	3172	3019.83	1187.76	13.05	8.79	12.53
ENST00000472000.1	ENSG00000135945.9	778	625.85	60.30	3.20	2.15	3.07
ENST00000473819.1	ENSG00000135945.9	1352	1199.83	689.68	19.07	12.85	18.31
ENST00000477121.1	ENSG00000135945.9	564	411.91	84.05	6.77	4.56	6.50
ENST00000481719.1	ENSG00000135945.9	754	601.86	142.11	7.83	5.28	7.52
ENST00000482595.5	ENSG00000135945.9	484	331.94	122.84	12.28	8.27	11.78
ENST00000482887.1	ENSG00000135945.9	427	274.97	0.00	0.00	0.00	0.00
ENST00000485487.5	ENSG00000135945.9	866	713.84	185.87	8.64	5.82	8.29
ENST00000486117.1	ENSG00000135945.9	582	429.90	17.68	1.36	0.92	1.31
ENST00000491752.1	ENSG00000135945.9	547	394.92	30.81	2.59	1.74	2.48
ENST00000355053.8	ENSG00000135951.14	3037	2884.83	43.67	0.50	0.34	9.78
ENST00000393482.7	ENSG00000135951.14	2460	2307.83	14.55	0.21	0.14	4.07
ENST00000393483.7	ENSG00000135951.14	3878	3725.83	0.00	0.00	0.00	0.00
ENST00000409564.6	ENSG00000135951.14	2390	2237.83	19.38	0.29	0.19	5.59
ENST00000410001.5	ENSG00000135951.14	3036	2883.83	0.00	0.00	0.00	0.00
ENST00000462782.1	ENSG00000135951.14	561	408.91	0.00	0.00	0.00	0.00
ENST00000464459.1	ENSG00000135951.14	2492	2339.83	36.67	0.52	0.35	10.12
ENST00000465216.1	ENSG00000135951.14	283	131.59	0.00	0.00	0.00	0.00
ENST00000471174.5	ENSG00000135951.14	595	442.90	2.07	0.15	0.10	3.01
ENST00000476849.5	ENSG00000135951.14	736	583.86	0.00	0.00	0.00	0.00
ENST00000478090.5	ENSG00000135951.14	1756	1603.83	123.05	2.55	1.72	49.54
ENST00000483914.5	ENSG00000135951.14	255	104.25	0.00	0.00	0.00	0.00
ENST00000488960.1	ENSG00000135951.14	842	689.84	0.00	0.00	0.00	0.00
ENST00000489348.1	ENSG00000135951.14	390	238.01	0.00	0.00	0.00	0.00
ENST00000489546.5	ENSG00000135951.14	1201	1048.83	1.46	0.05	0.03	0.90
ENST00000489926.6	ENSG00000135951.14	588	435.90	0.20	0.02	0.01	0.30
ENST00000494483.5	ENSG00000135951.14	559	406.91	2.17	0.18	0.12	3.45
ENST00000497915.5	ENSG00000135951.14	580	427.90	8.77	0.68	0.46	13.23
ENST00000498097.5	ENSG00000135951.14	431	278.97	0.00	0.00	0.00	0.00
ENST00000258436.9	ENSG00000135953.10	4049	3896.83	80.23	0.68	0.46	4.30
ENST00000411991.5	ENSG00000135953.10	1183	1030.83	52.56	1.69	1.14	10.65
ENST00000421966.1	ENSG00000135953.10	548	395.92	75.76	6.35	4.28	39.95
ENST00000428085.1	ENSG00000135953.10	576	423.91	40.67	3.18	2.15	20.03
ENST00000437075.6	ENSG00000135953.10	2440	2287.83	274.78	3.98	2.69	25.07
ENST00000438943.5	ENSG00000135953.10	2990	2837.83	0.00	0.00	0.00	0.00
ENST00000462099.1	ENSG00000135953.10	335	183.14	0.00	0.00	0.00	0.00
ENST00000496253.1	ENSG00000135953.10	347	195.10	0.00	0.00	0.00	0.00
ENST00000258439.7	ENSG00000135956.8	6266	6113.83	1661.29	9.02	6.08	12.30
ENST00000432959.1	ENSG00000135956.8	3099	2946.83	3795.50	42.73	28.80	58.30
ENST00000435268.1	ENSG00000135956.8	582	429.90	279.21	21.55	14.52	29.40
ENST00000258443.6	ENSG00000135960.9	4214	4061.83	15.00	0.12	0.08	100.00
ENST00000376651.1	ENSG00000135960.9	4303	4150.83	0.00	0.00	0.00	0.00
ENST00000409271.5	ENSG00000135960.9	4323	4170.83	0.00	0.00	0.00	0.00
ENST00000258449.2	ENSG00000135966.12	2827	2674.83	4615.00	57.24	38.58	94.20
ENST00000393359.6	ENSG00000135966.12	5979	5826.83	73.51	0.42	0.28	0.69
ENST00000595531.5	ENSG00000135966.12	5595	5442.83	509.49	3.11	2.09	5.11
ENST00000309863.10	ENSG00000135968.20	7537	7384.83	1090.60	4.90	3.30	6.29
ENST00000393321.2	ENSG00000135968.20	1366	1213.83	36.10	0.99	0.66	1.27
ENST00000409821.5	ENSG00000135968.20	786	633.85	85.83	4.49	3.03	5.76
ENST00000409896.1	ENSG00000135968.20	2908	2755.83	0.00	0.00	0.00	0.00
ENST00000447558.1	ENSG00000135968.20	540	387.92	0.00	0.00	0.00	0.00
ENST00000462897.2	ENSG00000135968.20	982	829.83	5.80	0.23	0.16	0.30
ENST00000467566.1	ENSG00000135968.20	477	324.94	35.59	3.63	2.45	4.66
ENST00000478207.1	ENSG00000135968.20	543	390.92	1.05	0.09	0.06	0.11
ENST00000480863.1	ENSG00000135968.20	5867	5714.83	2624.63	15.24	10.27	19.55
ENST00000481729.1	ENSG00000135968.20	634	481.89	68.96	4.75	3.20	6.09
ENST00000482325.5	ENSG00000135968.20	6772	6619.83	7603.86	38.11	25.68	48.89
ENST00000485546.1	ENSG00000135968.20	610	457.89	0.00	0.00	0.00	0.00
ENST00000492785.1	ENSG00000135968.20	774	621.85	103.38	5.52	3.72	7.08
ENST00000258455.7	ENSG00000135972.8	1500	1347.83	580.96	14.30	9.64	85.22
ENST00000413583.5	ENSG00000135972.8	652	499.88	0.00	0.00	0.00	0.00
ENST00000472220.1	ENSG00000135972.8	982	829.83	62.02	2.48	1.67	14.78
ENST00000258456.2	ENSG00000135973.2	1307	1154.83	3.00	0.09	0.06	100.00
ENST00000258457.6	ENSG00000135974.9	4768	4615.83	307.44	2.21	1.49	22.55
ENST00000410049.1	ENSG00000135974.9	854	701.84	160.56	7.59	5.11	77.45
ENST00000420699.6	ENSG00000135976.16	6269	6116.83	0.00	0.00	0.00	0.00
ENST00000421946.2	ENSG00000135976.16	4201	4048.83	6736.01	55.20	37.20	24.82
ENST00000452478.2	ENSG00000135976.16	986	833.83	1304.60	51.91	34.98	23.34
ENST00000461153.6	ENSG00000135976.16	6102	5949.83	5949.07	33.17	22.36	14.91
ENST00000494336.1	ENSG00000135976.16	1162	1009.83	2397.39	78.77	53.08	35.41
ENST00000620383.1	ENSG00000135976.16	1884	1731.83	176.51	3.38	2.28	1.52
ENST00000258484.10	ENSG00000135999.11	3649	3496.83	2865.85	27.19	18.32	66.60
ENST00000397424.2	ENSG00000135999.11	672	519.88	0.00	0.00	0.00	0.00
ENST00000409654.5	ENSG00000135999.11	1624	1471.83	85.78	1.93	1.30	4.74
ENST00000449013.1	ENSG00000135999.11	788	635.85	91.84	4.79	3.23	11.74
ENST00000457184.5	ENSG00000135999.11	724	571.86	0.00	0.00	0.00	0.00
ENST00000491099.1	ENSG00000135999.11	673	520.88	108.54	6.91	4.66	16.93
ENST00000326016.10	ENSG00000136002.17	3666	3513.83	0.00	0.00	0.00	0.00
ENST00000355771.7	ENSG00000136002.17	1872	1719.83	17.65	0.34	0.23	1.90
ENST00000392953.8	ENSG00000136002.17	3800	3647.83	371.86	3.38	2.28	18.86
ENST00000409303.6	ENSG00000136002.17	2102	1949.83	0.00	0.00	0.00	0.00
ENST00000409359.6	ENSG00000136002.17	5489	5336.83	956.94	5.95	4.01	33.18
ENST00000428230.6	ENSG00000136002.17	2172	2019.83	13.35	0.22	0.15	1.22
ENST00000438985.5	ENSG00000136002.17	1638	1485.83	0.00	0.00	0.00	0.00
ENST00000439368.6	ENSG00000136002.17	901	748.84	0.00	0.00	0.00	0.00
ENST00000490728.5	ENSG00000136002.17	3229	3076.83	258.24	2.78	1.88	15.53
ENST00000496764.6	ENSG00000136002.17	840	687.84	1.01	0.05	0.03	0.27
ENST00000525092.1	ENSG00000136002.17	769	616.85	0.00	0.00	0.00	0.00
ENST00000525839.6	ENSG00000136002.17	3828	3675.83	0.00	0.00	0.00	0.00
ENST00000526381.2	ENSG00000136002.17	4788	4635.83	265.38	1.90	1.28	10.59
ENST00000527365.1	ENSG00000136002.17	499	346.93	34.59	3.31	2.23	18.45
ENST00000528247.1	ENSG00000136002.17	662	509.88	0.00	0.00	0.00	0.00
ENST00000532720.1	ENSG00000136002.17	882	729.84	0.00	0.00	0.00	0.00
ENST00000611048.4	ENSG00000136002.17	3486	3333.83	0.00	0.00	0.00	0.00
ENST00000635976.1	ENSG00000136002.17	171	29.98	0.00	0.00	0.00	0.00
ENST00000636987.1	ENSG00000136002.17	3656	3503.83	0.00	0.00	0.00	0.00
ENST00000311893.13	ENSG00000136003.15	994	841.83	2985.10	117.65	79.28	79.55
ENST00000392807.8	ENSG00000136003.15	1069	916.83	149.57	5.41	3.65	3.66
ENST00000431221.6	ENSG00000136003.15	799	646.85	0.00	0.00	0.00	0.00
ENST00000535405.1	ENSG00000136003.15	819	666.84	387.21	19.27	12.98	13.03
ENST00000535729.5	ENSG00000136003.15	1330	1177.83	0.00	0.00	0.00	0.00
ENST00000538193.1	ENSG00000136003.15	423	270.98	0.00	0.00	0.00	0.00
ENST00000539580.5	ENSG00000136003.15	1169	1016.83	0.00	0.00	0.00	0.00
ENST00000539593.1	ENSG00000136003.15	1071	918.83	30.13	1.09	0.73	0.74
ENST00000540154.5	ENSG00000136003.15	385	233.01	0.00	0.00	0.00	0.00
ENST00000544493.1	ENSG00000136003.15	543	390.92	32.67	2.77	1.87	1.88
ENST00000545932.5	ENSG00000136003.15	3685	3532.83	181.31	1.70	1.15	1.15
ENST00000547005.5	ENSG00000136003.15	795	642.85	0.00	0.00	0.00	0.00
ENST00000552072.5	ENSG00000136003.15	738	585.86	0.00	0.00	0.00	0.00
ENST00000258494.13	ENSG00000136010.13	7547	7394.83	585.11	2.63	1.77	8.00
ENST00000548418.1	ENSG00000136010.13	527	374.92	123.51	10.93	7.37	33.32
ENST00000549335.5	ENSG00000136010.13	7403	7250.83	74.64	0.34	0.23	1.04
ENST00000552270.1	ENSG00000136010.13	2746	2593.83	737.58	9.43	6.36	28.76
ENST00000552427.1	ENSG00000136010.13	486	333.94	95.29	9.47	6.38	28.87
ENST00000388887.6	ENSG00000136011.14	8251	8098.83	139.00	0.57	0.38	32.14
ENST00000548073.1	ENSG00000136011.14	793	640.85	6.00	0.31	0.21	17.53
ENST00000548579.1	ENSG00000136011.14	561	408.91	0.00	0.00	0.00	0.00
ENST00000549474.1	ENSG00000136011.14	310	158.28	0.00	0.00	0.00	0.00
ENST00000549798.1	ENSG00000136011.14	301	149.36	1.00	0.22	0.15	12.54
ENST00000552777.1	ENSG00000136011.14	499	346.93	7.00	0.67	0.45	37.79
ENST00000258499.7	ENSG00000136014.11	4022	3869.83	0.00	0.00	0.00	0.00
ENST00000393091.6	ENSG00000136014.11	3161	3008.83	20.69	0.23	0.15	73.02
ENST00000537435.2	ENSG00000136014.11	2499	2346.83	0.00	0.00	0.00	0.00
ENST00000547951.1	ENSG00000136014.11	685	532.87	0.00	0.00	0.00	0.00
ENST00000549639.1	ENSG00000136014.11	677	524.88	0.00	0.00	0.00	0.00
ENST00000551837.1	ENSG00000136014.11	666	513.88	1.31	0.08	0.06	26.98
ENST00000552237.1	ENSG00000136014.11	463	310.95	0.00	0.00	0.00	0.00
ENST00000552440.5	ENSG00000136014.11	1818	1665.83	0.00	0.00	0.00	0.00
ENST00000360820.6	ENSG00000136021.18	5779	5626.83	2876.37	16.96	11.43	15.49
ENST00000547202.1	ENSG00000136021.18	894	741.84	59.24	2.65	1.79	2.42
ENST00000547735.1	ENSG00000136021.18	542	389.92	55.40	4.71	3.18	4.31
ENST00000548392.5	ENSG00000136021.18	790	637.85	0.00	0.00	0.00	0.00
ENST00000548871.1	ENSG00000136021.18	429	276.97	1.48	0.18	0.12	0.16
ENST00000549486.1	ENSG00000136021.18	503	350.93	23.37	2.21	1.49	2.02
ENST00000549687.5	ENSG00000136021.18	2328	2175.83	1102.16	16.81	11.33	15.35
ENST00000550067.1	ENSG00000136021.18	557	404.91	26.80	2.20	1.48	2.01
ENST00000550251.2	ENSG00000136021.18	501	348.93	35.32	3.36	2.26	3.07
ENST00000553148.1	ENSG00000136021.18	523	370.92	98.91	8.85	5.96	8.08
ENST00000635101.1	ENSG00000136021.18	3948	3795.83	5897.01	51.54	34.74	47.09
ENST00000378026.4	ENSG00000136026.13	3093	2940.83	2034.74	22.96	15.47	98.39
ENST00000552828.5	ENSG00000136026.13	831	678.84	5.80	0.28	0.19	1.21
ENST00000553039.1	ENSG00000136026.13	573	420.91	1.17	0.09	0.06	0.39
ENST00000258526.8	ENSG00000136040.8	7346	7193.83	8862.44	40.87	27.54	21.31
ENST00000545312.1	ENSG00000136040.8	1813	1660.83	384.03	7.67	5.17	4.00
ENST00000546659.1	ENSG00000136040.8	524	371.92	115.98	10.35	6.97	5.39
ENST00000546733.1	ENSG00000136040.8	705	552.87	329.27	19.76	13.32	10.30
ENST00000547057.5	ENSG00000136040.8	2455	2302.83	1372.32	19.77	13.32	10.31
ENST00000549187.1	ENSG00000136040.8	610	457.89	54.99	3.98	2.69	2.08
ENST00000549217.5	ENSG00000136040.8	1894	1741.83	275.49	5.25	3.54	2.74
ENST00000549810.1	ENSG00000136040.8	742	589.86	12.91	0.73	0.49	0.38
ENST00000550080.5	ENSG00000136040.8	557	404.91	12.86	1.05	0.71	0.55
ENST00000551495.1	ENSG00000136040.8	564	411.91	360.56	29.04	19.57	15.14
ENST00000551850.1	ENSG00000136040.8	527	374.92	602.87	53.35	35.95	27.81
ENST00000258530.7	ENSG00000136044.11	3239	3086.83	1818.15	19.54	13.17	11.95
ENST00000539978.6	ENSG00000136044.11	2680	2527.83	14.40	0.19	0.13	0.12
ENST00000546731.1	ENSG00000136044.11	684	531.87	578.56	36.09	24.32	22.08
ENST00000546768.1	ENSG00000136044.11	637	484.89	68.23	4.67	3.15	2.86
ENST00000547439.5	ENSG00000136044.11	3196	3043.83	360.14	3.93	2.65	2.40
ENST00000547790.1	ENSG00000136044.11	851	698.84	335.63	15.93	10.74	9.75
ENST00000547809.5	ENSG00000136044.11	1797	1644.83	377.42	7.61	5.13	4.66
ENST00000548425.1	ENSG00000136044.11	428	275.97	357.36	42.96	28.95	26.28
ENST00000549056.1	ENSG00000136044.11	493	340.94	5.05	0.49	0.33	0.30
ENST00000549573.5	ENSG00000136044.11	555	402.91	11.35	0.93	0.63	0.57
ENST00000549974.5	ENSG00000136044.11	547	394.92	195.04	16.39	11.04	10.02
ENST00000550648.1	ENSG00000136044.11	529	376.92	96.27	8.47	5.71	5.18
ENST00000551662.5	ENSG00000136044.11	2190	2037.83	213.86	3.48	2.35	2.13
ENST00000552945.1	ENSG00000136044.11	372	220.04	18.53	2.79	1.88	1.71
ENST00000553097.5	ENSG00000136044.11	514	361.93	0.00	0.00	0.00	0.00
ENST00000553109.1	ENSG00000136044.11	564	411.91	0.00	0.00	0.00	0.00
ENST00000412830.7	ENSG00000136045.11	2621	2468.83	410.83	5.52	3.72	7.81
ENST00000541166.1	ENSG00000136045.11	1722	1569.83	1586.47	33.53	22.60	47.43
ENST00000547120.1	ENSG00000136045.11	543	390.92	74.78	6.35	4.28	8.98
ENST00000547995.5	ENSG00000136045.11	569	416.91	60.57	4.82	3.25	6.82
ENST00000552760.5	ENSG00000136045.11	851	698.84	431.35	20.48	13.80	28.97
ENST00000258534.12	ENSG00000136048.13	3519	3366.83	307.15	3.03	2.04	4.04
ENST00000544152.5	ENSG00000136048.13	1048	895.83	7.34	0.27	0.18	0.36
ENST00000546729.1	ENSG00000136048.13	535	382.92	154.50	13.39	9.02	17.87
ENST00000549066.1	ENSG00000136048.13	427	274.97	0.00	0.00	0.00	0.00
ENST00000549365.1	ENSG00000136048.13	611	458.89	68.54	4.96	3.34	6.62
ENST00000551403.1	ENSG00000136048.13	920	767.83	921.81	39.83	26.84	53.18
ENST00000614926.1	ENSG00000136048.13	299	147.38	59.67	13.43	9.05	17.93
ENST00000311317.8	ENSG00000136051.13	2897	2744.83	610.15	7.38	4.97	5.75
ENST00000332180.9	ENSG00000136051.13	5812	5659.83	5541.00	32.48	21.89	25.33
ENST00000547171.1	ENSG00000136051.13	351	199.08	161.37	26.89	18.12	20.97
ENST00000547404.1	ENSG00000136051.13	719	566.87	134.83	7.89	5.32	6.15
ENST00000548195.5	ENSG00000136051.13	576	423.91	24.54	1.92	1.29	1.50
ENST00000548534.1	ENSG00000136051.13	732	579.86	153.27	8.77	5.91	6.84
ENST00000550036.1	ENSG00000136051.13	578	425.90	11.42	0.89	0.60	0.69
ENST00000550053.5	ENSG00000136051.13	5819	5666.83	0.00	0.00	0.00	0.00
ENST00000550613.1	ENSG00000136051.13	467	314.95	14.76	1.56	1.05	1.21
ENST00000550786.5	ENSG00000136051.13	633	480.89	314.96	21.73	14.64	16.95
ENST00000551224.1	ENSG00000136051.13	575	422.91	154.11	12.09	8.15	9.43
ENST00000551290.1	ENSG00000136051.13	307	155.31	0.00	0.00	0.00	0.00
ENST00000552203.1	ENSG00000136051.13	359	207.06	1.05	0.17	0.11	0.13
ENST00000620430.4	ENSG00000136051.13	5807	5654.83	1102.55	6.47	4.36	5.04
ENST00000258538.7	ENSG00000136052.9	4449	4296.83	1015.90	7.84	5.29	16.12
ENST00000411411.1	ENSG00000136052.9	571	418.91	305.39	24.19	16.30	49.72
ENST00000415674.1	ENSG00000136052.9	702	549.87	216.68	13.07	8.81	26.88
ENST00000417469.6	ENSG00000136052.9	563	410.91	2.24	0.18	0.12	0.37
ENST00000424946.1	ENSG00000136052.9	590	437.90	4.51	0.34	0.23	0.70
ENST00000432951.1	ENSG00000136052.9	564	411.91	0.00	0.00	0.00	0.00
ENST00000433540.5	ENSG00000136052.9	685	532.87	0.00	0.00	0.00	0.00
ENST00000437220.1	ENSG00000136052.9	447	294.96	0.45	0.05	0.03	0.10
ENST00000449866.2	ENSG00000136052.9	574	421.91	0.00	0.00	0.00	0.00
ENST00000549713.1	ENSG00000136052.9	452	299.96	26.84	2.97	2.00	6.10
ENST00000283713.10	ENSG00000136059.14	2970	2817.83	0.00	0.00	0.00	0.00
ENST00000383759.6	ENSG00000136059.14	2787	2634.83	195.67	2.46	1.66	27.85
ENST00000412008.5	ENSG00000136059.14	813	660.85	2.09	0.10	0.07	1.19
ENST00000416303.5	ENSG00000136059.14	582	429.90	0.00	0.00	0.00	0.00
ENST00000460040.1	ENSG00000136059.14	448	295.96	2.09	0.23	0.16	2.64
ENST00000463080.2	ENSG00000136059.14	831	678.84	24.92	1.22	0.82	13.77
ENST00000465644.5	ENSG00000136059.14	1857	1704.83	0.95	0.02	0.01	0.21
ENST00000484717.5	ENSG00000136059.14	2072	1919.83	124.82	2.16	1.45	24.39
ENST00000486616.5	ENSG00000136059.14	4439	4286.83	247.86	1.92	1.29	21.69
ENST00000488209.1	ENSG00000136059.14	543	390.92	8.61	0.73	0.49	8.26
ENST00000492491.6	ENSG00000136059.14	686	533.87	0.00	0.00	0.00	0.00
ENST00000295956.8	ENSG00000136068.14	9463	9310.83	0.00	0.00	0.00	0.00
ENST00000358537.7	ENSG00000136068.14	9391	9238.83	2389.63	8.58	5.78	7.46
ENST00000419752.3	ENSG00000136068.14	2002	1849.83	1.43	0.03	0.02	0.02
ENST00000429972.6	ENSG00000136068.14	9430	9277.83	485.26	1.74	1.17	1.51
ENST00000466455.1	ENSG00000136068.14	404	251.99	0.00	0.00	0.00	0.00
ENST00000468939.1	ENSG00000136068.14	573	420.91	62.31	4.91	3.31	4.27
ENST00000470231.1	ENSG00000136068.14	315	163.25	7.32	1.49	1.00	1.29
ENST00000475487.1	ENSG00000136068.14	541	388.92	36.18	3.09	2.08	2.68
ENST00000477629.1	ENSG00000136068.14	2058	1905.83	59.90	1.04	0.70	0.91
ENST00000481470.5	ENSG00000136068.14	6497	6344.83	536.63	2.81	1.89	2.44
ENST00000484981.1	ENSG00000136068.14	932	779.83	631.01	26.85	18.09	23.34
ENST00000490882.5	ENSG00000136068.14	8079	7926.83	9765.71	40.87	27.55	35.54
ENST00000491408.1	ENSG00000136068.14	475	322.95	86.33	8.87	5.98	7.71
ENST00000493452.5	ENSG00000136068.14	7402	7249.83	3221.45	14.74	9.94	12.82
ENST00000550331.1	ENSG00000136098.16	733	580.86	11.07	0.63	0.43	2.45
ENST00000550841.1	ENSG00000136098.16	569	416.91	0.00	0.00	0.00	0.00
ENST00000551355.5	ENSG00000136098.16	727	574.86	2.73	0.16	0.11	0.61
ENST00000552973.1	ENSG00000136098.16	941	788.83	63.68	2.68	1.80	10.37
ENST00000610828.4	ENSG00000136098.16	2396	2243.83	600.19	8.87	5.98	34.37
ENST00000611833.4	ENSG00000136098.16	2345	2192.83	0.00	0.00	0.00	0.00
ENST00000617054.1	ENSG00000136098.16	3256	3103.83	154.63	1.65	1.11	6.40
ENST00000618534.4	ENSG00000136098.16	2414	2261.83	44.73	0.66	0.44	2.54
ENST00000618856.1	ENSG00000136098.16	544	391.92	131.98	11.17	7.53	43.26
ENST00000620675.4	ENSG00000136098.16	2072	1919.83	0.00	0.00	0.00	0.00
ENST00000629912.1	ENSG00000136098.16	141	11.57	0.00	0.00	0.00	0.00
ENST00000338862.5	ENSG00000136099.13	3708	3555.83	0.00	0.00	0.00	0.00
ENST00000377942.7	ENSG00000136099.13	5088	4935.83	0.00	0.00	0.00	0.00
ENST00000613548.1	ENSG00000136099.13	744	591.86	4.00	0.22	0.15	100.00
ENST00000378060.8	ENSG00000136100.12	4417	4264.83	1618.25	12.59	8.48	15.47
ENST00000462289.1	ENSG00000136100.12	544	391.92	303.66	25.71	17.32	31.59
ENST00000475375.1	ENSG00000136100.12	754	601.86	302.72	16.69	11.25	20.51
ENST00000480923.5	ENSG00000136100.12	614	461.89	3.66	0.26	0.18	0.32
ENST00000492650.1	ENSG00000136100.12	540	387.92	290.48	24.84	16.74	30.53
ENST00000497149.1	ENSG00000136100.12	364	212.05	8.22	1.29	0.87	1.58
ENST00000611132.4	ENSG00000136100.12	4607	4454.83	0.00	0.00	0.00	0.00
ENST00000336617.7	ENSG00000136104.19	1629	1476.83	269.26	6.05	4.08	17.55
ENST00000422660.5	ENSG00000136104.19	4830	4677.83	28.41	0.20	0.14	0.58
ENST00000459681.2	ENSG00000136104.19	119	3.61	0.00	0.00	0.00	0.00
ENST00000465541.1	ENSG00000136104.19	498	345.93	1.44	0.14	0.09	0.40
ENST00000495244.6	ENSG00000136104.19	971	818.83	276.54	11.20	7.55	32.51
ENST00000611510.5	ENSG00000136104.19	1257	1104.83	120.64	3.62	2.44	10.51
ENST00000613449.4	ENSG00000136104.19	3328	3175.83	27.93	0.29	0.20	0.85
ENST00000616907.1	ENSG00000136104.19	346	194.10	5.01	0.86	0.58	2.49
ENST00000621641.1	ENSG00000136104.19	409	256.99	93.76	12.10	8.16	35.12
ENST00000636524.1	ENSG00000136104.19	576	423.91	0.00	0.00	0.00	0.00
ENST00000637648.1	ENSG00000136104.19	547	394.92	0.00	0.00	0.00	0.00
ENST00000258607.9	ENSG00000136108.14	3375	3222.83	1303.09	13.41	9.04	30.18
ENST00000378034.7	ENSG00000136108.14	1972	1819.83	707.17	12.89	8.69	29.01
ENST00000378037.9	ENSG00000136108.14	3629	3476.83	200.23	1.91	1.29	4.30
ENST00000459902.1	ENSG00000136108.14	798	645.85	97.71	5.02	3.38	11.29
ENST00000468284.1	ENSG00000136108.14	579	426.90	137.42	10.68	7.20	24.03
ENST00000480747.1	ENSG00000136108.14	537	384.92	0.00	0.00	0.00	0.00
ENST00000490903.5	ENSG00000136108.14	3395	3242.83	51.38	0.53	0.35	1.18
ENST00000377962.7	ENSG00000136110.12	1410	1257.83	8.00	0.21	0.14	100.00
ENST00000431550.1	ENSG00000136110.12	731	578.86	0.00	0.00	0.00	0.00
ENST00000448904.6	ENSG00000136110.12	1444	1291.83	0.00	0.00	0.00	0.00
ENST00000377625.6	ENSG00000136111.12	6182	6029.83	8693.54	47.83	32.24	82.76
ENST00000377636.7	ENSG00000136111.12	6364	6211.83	0.00	0.00	0.00	0.00
ENST00000413735.1	ENSG00000136111.12	847	694.84	84.17	4.02	2.71	6.95
ENST00000431480.6	ENSG00000136111.12	6347	6194.83	154.89	0.83	0.56	1.44
ENST00000478591.1	ENSG00000136111.12	759	606.86	0.00	0.00	0.00	0.00
ENST00000488955.1	ENSG00000136111.12	336	184.13	22.36	4.03	2.71	6.97
ENST00000493487.1	ENSG00000136111.12	458	305.95	10.04	1.09	0.73	1.88
ENST00000258613.4	ENSG00000136114.15	2962	2809.83	2388.02	28.20	19.00	91.63
ENST00000349258.8	ENSG00000136114.15	3189	3036.83	235.81	2.58	1.74	8.37
ENST00000377814.6	ENSG00000136122.15	642	489.89	0.00	0.00	0.00	0.00
ENST00000377815.4	ENSG00000136122.15	1673	1520.83	212.16	4.63	3.12	48.16
ENST00000390667.9	ENSG00000136122.15	2936	2783.83	218.06	2.60	1.75	27.04
ENST00000464754.1	ENSG00000136122.15	716	563.87	4.94	0.29	0.20	3.03
ENST00000471712.5	ENSG00000136122.15	567	414.91	0.00	0.00	0.00	0.00
ENST00000613797.4	ENSG00000136122.15	3034	2881.83	181.70	2.09	1.41	21.77
ENST00000618209.4	ENSG00000136122.15	533	380.92	0.00	0.00	0.00	0.00
ENST00000311191.10	ENSG00000136141.14	4710	4557.83	467.09	3.40	2.29	14.77
ENST00000389797.7	ENSG00000136141.14	3314	3161.83	5.69	0.06	0.04	0.26
ENST00000389798.7	ENSG00000136141.14	4131	3978.83	820.81	6.84	4.61	29.72
ENST00000443945.6	ENSG00000136141.14	2070	1917.83	735.41	12.72	8.57	55.25
ENST00000463929.5	ENSG00000136141.14	554	401.91	0.00	0.00	0.00	0.00
ENST00000478412.1	ENSG00000136141.14	545	392.92	0.00	0.00	0.00	0.00
ENST00000378654.8	ENSG00000136143.14	2192	2039.83	1427.86	23.22	15.65	58.92
ENST00000433022.1	ENSG00000136143.14	467	314.95	0.00	0.00	0.00	0.00
ENST00000434484.5	ENSG00000136143.14	894	741.84	80.77	3.61	2.43	9.17
ENST00000467222.1	ENSG00000136143.14	710	557.87	128.66	7.65	5.16	19.41
ENST00000470760.2	ENSG00000136143.14	1445	1292.83	80.74	2.07	1.40	5.26
ENST00000481279.2	ENSG00000136143.14	466	313.95	0.00	0.00	0.00	0.00
ENST00000484941.2	ENSG00000136143.14	369	217.04	0.00	0.00	0.00	0.00
ENST00000493152.6	ENSG00000136143.14	552	399.91	6.57	0.55	0.37	1.38
ENST00000497202.6	ENSG00000136143.14	902	749.83	11.39	0.50	0.34	1.28
ENST00000634878.1	ENSG00000136143.14	832	679.84	36.96	1.80	1.22	4.58
ENST00000258646.3	ENSG00000136144.11	3816	3663.83	2450.71	22.19	14.96	43.99
ENST00000378302.6	ENSG00000136144.11	4033	3880.83	192.51	1.65	1.11	3.26
ENST00000471984.1	ENSG00000136144.11	688	535.87	9.42	0.58	0.39	1.16
ENST00000490058.1	ENSG00000136144.11	373	221.03	173.36	26.02	17.54	51.59
ENST00000258648.6	ENSG00000136146.14	2022	1869.83	422.30	7.49	5.05	9.98
ENST00000378586.5	ENSG00000136146.14	931	778.83	1463.93	62.36	42.03	83.08
ENST00000417167.2	ENSG00000136146.14	911	758.83	10.19	0.45	0.30	0.59
ENST00000495013.5	ENSG00000136146.14	460	307.95	44.21	4.76	3.21	6.35
ENST00000357596.7	ENSG00000136147.17	1471	1318.83	0.00	0.00	0.00	0.00
ENST00000378319.7	ENSG00000136147.17	1359	1206.83	82.38	2.26	1.53	7.58
ENST00000426879.5	ENSG00000136147.17	903	750.83	0.00	0.00	0.00	0.00
ENST00000442195.5	ENSG00000136147.17	610	457.89	23.10	1.67	1.13	5.60
ENST00000460489.1	ENSG00000136147.17	1077	924.83	36.06	1.29	0.87	4.33
ENST00000465045.5	ENSG00000136147.17	1626	1473.83	37.94	0.85	0.58	2.86
ENST00000467763.5	ENSG00000136147.17	703	550.87	17.71	1.07	0.72	3.57
ENST00000476953.6	ENSG00000136147.17	781	628.85	4.88	0.26	0.17	0.86
ENST00000481509.5	ENSG00000136147.17	582	429.90	0.00	0.00	0.00	0.00
ENST00000482487.5	ENSG00000136147.17	990	837.83	34.09	1.35	0.91	4.52
ENST00000485919.5	ENSG00000136147.17	566	413.91	0.00	0.00	0.00	0.00
ENST00000486276.1	ENSG00000136147.17	736	583.86	152.34	8.66	5.83	28.96
ENST00000487433.6	ENSG00000136147.17	617	464.89	0.00	0.00	0.00	0.00
ENST00000488605.1	ENSG00000136147.17	572	419.91	0.00	0.00	0.00	0.00
ENST00000488958.5	ENSG00000136147.17	1318	1165.83	199.99	5.69	3.84	19.04
ENST00000495157.5	ENSG00000136147.17	641	488.89	42.08	2.86	1.92	9.56
ENST00000496612.5	ENSG00000136147.17	795	642.85	2.34	0.12	0.08	0.40
ENST00000496623.5	ENSG00000136147.17	1173	1020.83	117.11	3.81	2.56	12.73
ENST00000484130.1	ENSG00000136149.6	612	459.89	37.61	2.71	1.83	100.00
ENST00000349995.9	ENSG00000136152.14	4498	4345.83	602.04	4.60	3.10	14.67
ENST00000465942.1	ENSG00000136152.14	928	775.83	293.56	12.55	8.46	40.08
ENST00000476702.1	ENSG00000136152.14	255	104.25	1.00	0.32	0.21	1.02
ENST00000486940.2	ENSG00000136152.14	679	526.88	27.44	1.73	1.16	5.52
ENST00000617325.1	ENSG00000136152.14	531	378.92	64.51	5.65	3.81	18.03
ENST00000617493.1	ENSG00000136152.14	1809	1656.83	319.20	6.39	4.31	20.41
ENST00000618913.1	ENSG00000136152.14	530	377.92	1.00	0.09	0.06	0.28
ENST00000321797.12	ENSG00000136153.19	5647	5494.83	1186.02	7.16	4.83	14.38
ENST00000341547.8	ENSG00000136153.19	7237	7084.83	164.04	0.77	0.52	1.54
ENST00000357063.7	ENSG00000136153.19	8237	8084.83	0.00	0.00	0.00	0.00
ENST00000377499.9	ENSG00000136153.19	3472	3319.83	196.44	1.96	1.32	3.94
ENST00000377534.7	ENSG00000136153.19	4896	4743.83	0.00	0.00	0.00	0.00
ENST00000447038.5	ENSG00000136153.19	3165	3012.83	0.00	0.00	0.00	0.00
ENST00000465261.6	ENSG00000136153.19	5580	5427.83	353.50	2.16	1.46	4.34
ENST00000465309.6	ENSG00000136153.19	572	419.91	0.00	0.00	0.00	0.00
ENST00000467686.1	ENSG00000136153.19	591	438.90	27.55	2.08	1.40	4.18
ENST00000482116.1	ENSG00000136153.19	935	782.83	29.52	1.25	0.84	2.51
ENST00000485987.1	ENSG00000136153.19	1087	934.83	240.22	8.53	5.75	17.11
ENST00000489941.6	ENSG00000136153.19	597	444.90	94.80	7.07	4.76	14.19
ENST00000497947.6	ENSG00000136153.19	995	842.83	0.00	0.00	0.00	0.00
ENST00000524651.5	ENSG00000136153.19	914	761.83	0.00	0.00	0.00	0.00
ENST00000525107.6	ENSG00000136153.19	536	383.92	0.00	0.00	0.00	0.00
ENST00000525373.5	ENSG00000136153.19	672	519.88	0.00	0.00	0.00	0.00
ENST00000525914.5	ENSG00000136153.19	874	721.84	0.00	0.00	0.00	0.00
ENST00000526202.5	ENSG00000136153.19	4121	3968.83	380.29	3.18	2.14	6.38
ENST00000526371.1	ENSG00000136153.19	650	497.88	0.00	0.00	0.00	0.00
ENST00000526528.1	ENSG00000136153.19	572	419.91	0.00	0.00	0.00	0.00
ENST00000532377.1	ENSG00000136153.19	595	442.90	61.37	4.60	3.10	9.23
ENST00000532785.1	ENSG00000136153.19	599	446.90	40.63	3.02	2.03	6.06
ENST00000533299.2	ENSG00000136153.19	1845	1692.83	5.00	0.10	0.07	0.20
ENST00000533305.5	ENSG00000136153.19	720	567.87	25.68	1.50	1.01	3.01
ENST00000533809.2	ENSG00000136153.19	578	425.90	21.10	1.64	1.11	3.30
ENST00000534657.5	ENSG00000136153.19	589	436.90	0.00	0.00	0.00	0.00
ENST00000605961.1	ENSG00000136153.19	2039	1886.83	272.84	4.80	3.23	9.63
ENST00000349847.3	ENSG00000136155.16	2386	2233.83	593.52	8.82	5.94	87.46
ENST00000377246.7	ENSG00000136155.16	3081	2928.83	28.00	0.32	0.21	3.15
ENST00000469982.1	ENSG00000136155.16	590	437.90	0.00	0.00	0.00	0.00
ENST00000471491.5	ENSG00000136155.16	2269	2116.83	49.94	0.78	0.53	7.77
ENST00000535157.5	ENSG00000136155.16	3096	2943.83	14.54	0.16	0.11	1.63
ENST00000378549.5	ENSG00000136156.12	805	652.85	3205.64	162.91	109.79	50.05
ENST00000378565.9	ENSG00000136156.12	10137	9984.83	3969.87	13.19	8.89	4.05
ENST00000463839.2	ENSG00000136156.12	810	657.85	28.71	1.45	0.98	0.44
ENST00000607866.1	ENSG00000136156.12	596	443.90	1979.78	147.97	99.72	45.46
ENST00000377102.5	ENSG00000136158.11	2708	2555.83	41.62	0.54	0.36	0.76
ENST00000377104.3	ENSG00000136158.11	2111	1958.83	4153.38	70.35	47.41	99.24
ENST00000258662.2	ENSG00000136159.3	2098	1945.83	509.00	8.68	5.85	100.00
ENST00000334286.7	ENSG00000136160.14	4277	4124.83	8908.99	71.66	48.29	54.57
ENST00000377211.8	ENSG00000136160.14	4471	4318.83	2105.03	16.17	10.90	12.31
ENST00000475537.1	ENSG00000136160.14	643	490.89	0.00	0.00	0.00	0.00
ENST00000626030.1	ENSG00000136160.14	1571	1418.83	1859.98	43.49	29.31	33.12
ENST00000344532.7	ENSG00000136161.12	3232	3079.83	235.91	2.54	1.71	17.72
ENST00000430805.6	ENSG00000136161.12	3179	3026.83	0.00	0.00	0.00	0.00
ENST00000462703.1	ENSG00000136161.12	553	400.91	27.90	2.31	1.56	16.10
ENST00000481144.5	ENSG00000136161.12	670	517.88	0.00	0.00	0.00	0.00
ENST00000544492.5	ENSG00000136161.12	2622	2469.83	0.00	0.00	0.00	0.00
ENST00000544904.3	ENSG00000136161.12	2984	2831.83	810.19	9.49	6.40	66.18
ENST00000611827.1	ENSG00000136161.12	569	416.91	0.00	0.00	0.00	0.00
ENST00000323076.6	ENSG00000136167.13	3787	3634.83	4520.47	41.26	27.81	40.53
ENST00000398576.6	ENSG00000136167.13	3944	3791.83	0.00	0.00	0.00	0.00
ENST00000416500.5	ENSG00000136167.13	819	666.84	1201.37	59.77	40.28	58.72
ENST00000442275.1	ENSG00000136167.13	753	600.86	0.00	0.00	0.00	0.00
ENST00000460190.1	ENSG00000136167.13	765	612.86	14.16	0.77	0.52	0.75
ENST00000469227.5	ENSG00000136167.13	730	577.86	0.00	0.00	0.00	0.00
ENST00000494531.1	ENSG00000136167.13	537	384.92	0.00	0.00	0.00	0.00
ENST00000258672.9	ENSG00000136169.16	2138	1985.83	968.23	16.18	10.90	56.50
ENST00000317257.12	ENSG00000136169.16	5619	5466.83	0.00	0.00	0.00	0.00
ENST00000354234.8	ENSG00000136169.16	6139	5986.83	85.19	0.47	0.32	1.65
ENST00000481439.1	ENSG00000136169.16	574	421.91	0.00	0.00	0.00	0.00
ENST00000611815.1	ENSG00000136169.16	5313	5160.83	1863.59	11.98	8.07	41.85
ENST00000242059.9	ENSG00000136193.16	5257	5104.83	2808.77	18.25	12.30	13.03
ENST00000409497.5	ENSG00000136193.16	1732	1579.83	2150.13	45.15	30.43	32.22
ENST00000409570.3	ENSG00000136193.16	535	382.92	74.54	6.46	4.35	4.61
ENST00000421434.5	ENSG00000136193.16	1001	848.83	82.91	3.24	2.18	2.31
ENST00000425819.6	ENSG00000136193.16	1552	1399.83	1078.62	25.56	17.23	18.24
ENST00000426154.5	ENSG00000136193.16	5275	5122.83	0.00	0.00	0.00	0.00
ENST00000434476.6	ENSG00000136193.16	1454	1301.83	1627.04	41.47	27.94	29.59
ENST00000438497.5	ENSG00000136193.16	560	407.91	0.00	0.00	0.00	0.00
ENST00000494620.1	ENSG00000136193.16	553	400.91	0.00	0.00	0.00	0.00
ENST00000631335.1	ENSG00000136193.16	423	270.98	0.00	0.00	0.00	0.00
ENST00000350427.4	ENSG00000136197.12	2451	2298.83	188.56	2.72	1.83	28.45
ENST00000425683.1	ENSG00000136197.12	637	484.89	0.00	0.00	0.00	0.00
ENST00000431882.3	ENSG00000136197.12	1645	1492.83	0.00	0.00	0.00	0.00
ENST00000432637.1	ENSG00000136197.12	578	425.90	87.84	6.84	4.61	71.55
ENST00000438029.1	ENSG00000136197.12	1743	1590.83	0.00	0.00	0.00	0.00
ENST00000447342.5	ENSG00000136197.12	1823	1670.83	0.00	0.00	0.00	0.00
ENST00000311160.13	ENSG00000136205.16	7618	7465.83	5930.28	26.35	17.76	22.06
ENST00000413551.1	ENSG00000136205.16	698	545.87	18.89	1.15	0.77	0.96
ENST00000415929.5	ENSG00000136205.16	570	417.91	21.73	1.72	1.16	1.44
ENST00000428457.1	ENSG00000136205.16	5070	4917.83	111.23	0.75	0.51	0.63
ENST00000434451.1	ENSG00000136205.16	560	407.91	3.47	0.28	0.19	0.24
ENST00000442536.6	ENSG00000136205.16	1166	1013.83	0.00	0.00	0.00	0.00
ENST00000450444.5	ENSG00000136205.16	1832	1679.83	4.50	0.09	0.06	0.07
ENST00000457718.5	ENSG00000136205.16	3836	3683.83	4375.68	39.41	26.56	32.99
ENST00000458317.6	ENSG00000136205.16	1156	1003.83	0.00	0.00	0.00	0.00
ENST00000469470.1	ENSG00000136205.16	584	431.90	207.73	15.96	10.75	13.36
ENST00000474346.1	ENSG00000136205.16	775	622.85	3.00	0.16	0.11	0.13
ENST00000485555.1	ENSG00000136205.16	357	205.07	207.51	33.57	22.62	28.11
ENST00000258704.3	ENSG00000136206.3	2649	2496.83	1834.13	24.37	16.42	100.00
ENST00000258711.7	ENSG00000136213.9	15979	15826.83	66.28	0.14	0.09	0.48
ENST00000313156.3	ENSG00000136213.9	2067	1914.83	159.02	2.76	1.86	9.55
ENST00000432336.1	ENSG00000136213.9	921	768.83	119.06	5.14	3.46	17.81
ENST00000618655.1	ENSG00000136213.9	2131	1978.83	1241.65	20.82	14.03	72.16
ENST00000258729.7	ENSG00000136231.13	4250	4097.83	97.20	0.79	0.53	0.64
ENST00000421467.6	ENSG00000136231.13	2988	2835.83	2008.76	23.50	15.84	19.19
ENST00000465058.5	ENSG00000136231.13	534	381.92	0.00	0.00	0.00	0.00
ENST00000466809.6	ENSG00000136231.13	588	435.90	0.00	0.00	0.00	0.00
ENST00000467592.5	ENSG00000136231.13	600	447.90	0.00	0.00	0.00	0.00
ENST00000468005.1	ENSG00000136231.13	2948	2795.83	603.11	7.16	4.82	5.85
ENST00000468263.5	ENSG00000136231.13	706	553.87	0.00	0.00	0.00	0.00
ENST00000469723.5	ENSG00000136231.13	556	403.91	0.00	0.00	0.00	0.00
ENST00000474105.5	ENSG00000136231.13	663	510.88	1.18	0.08	0.05	0.06
ENST00000476938.5	ENSG00000136231.13	500	347.93	55.26	5.27	3.55	4.30
ENST00000479504.5	ENSG00000136231.13	559	406.91	0.00	0.00	0.00	0.00
ENST00000480547.5	ENSG00000136231.13	596	443.90	67.95	5.08	3.42	4.15
ENST00000491719.5	ENSG00000136231.13	800	647.85	10.33	0.53	0.36	0.43
ENST00000492771.5	ENSG00000136231.13	564	411.91	77.66	6.25	4.22	5.11
ENST00000495009.1	ENSG00000136231.13	452	299.96	189.81	20.99	14.15	17.15
ENST00000497563.5	ENSG00000136231.13	657	504.88	72.51	4.76	3.21	3.89
ENST00000498363.1	ENSG00000136231.13	529	376.92	159.01	14.00	9.43	11.43
ENST00000619562.4	ENSG00000136231.13	2126	1973.83	2024.59	34.03	22.93	27.79
ENST00000258733.8	ENSG00000136235.15	2862	2709.83	10911.59	133.60	90.03	37.72
ENST00000381990.6	ENSG00000136235.15	2763	2610.83	7378.06	93.76	63.18	26.47
ENST00000409458.3	ENSG00000136235.15	1673	1520.83	1282.73	27.98	18.86	7.90
ENST00000459927.5	ENSG00000136235.15	577	424.91	2.92	0.23	0.15	0.06
ENST00000463011.5	ENSG00000136235.15	378	226.03	103.83	15.24	10.27	4.30
ENST00000465673.5	ENSG00000136235.15	793	640.85	0.00	0.00	0.00	0.00
ENST00000468723.1	ENSG00000136235.15	808	655.85	204.68	10.35	6.98	2.92
ENST00000470994.1	ENSG00000136235.15	538	385.92	262.58	22.57	15.21	6.37
ENST00000474157.1	ENSG00000136235.15	513	360.93	7.38	0.68	0.46	0.19
ENST00000478451.1	ENSG00000136235.15	862	709.84	0.00	0.00	0.00	0.00
ENST00000479625.1	ENSG00000136235.15	788	635.85	896.23	46.76	31.51	13.20
ENST00000487890.5	ENSG00000136235.15	577	424.91	0.00	0.00	0.00	0.00
ENST00000492512.1	ENSG00000136235.15	447	294.96	27.00	3.04	2.05	0.86
ENST00000492858.6	ENSG00000136235.15	721	568.87	0.00	0.00	0.00	0.00
ENST00000344041.10	ENSG00000136237.18	6621	6468.83	530.20	2.72	1.83	11.33
ENST00000401957.6	ENSG00000136237.18	6159	6006.83	683.41	3.77	2.54	15.73
ENST00000405243.1	ENSG00000136237.18	2800	2647.83	13.83	0.17	0.12	0.72
ENST00000420196.5	ENSG00000136237.18	660	507.88	229.89	15.02	10.12	62.59
ENST00000451559.1	ENSG00000136237.18	836	683.84	0.00	0.00	0.00	0.00
ENST00000458533.5	ENSG00000136237.18	869	716.84	0.00	0.00	0.00	0.00
ENST00000468825.1	ENSG00000136237.18	582	429.90	10.04	0.77	0.52	3.23
ENST00000471484.1	ENSG00000136237.18	589	436.90	0.00	0.00	0.00	0.00
ENST00000475788.1	ENSG00000136237.18	728	575.86	26.63	1.53	1.03	6.39
ENST00000488366.1	ENSG00000136237.18	345	193.10	0.00	0.00	0.00	0.00
ENST00000497668.1	ENSG00000136237.18	383	231.02	0.00	0.00	0.00	0.00
ENST00000620335.4	ENSG00000136237.18	5506	5353.83	0.00	0.00	0.00	0.00
ENST00000348035.8	ENSG00000136238.17	2323	2170.83	7094.58	108.43	73.07	63.30
ENST00000356142.4	ENSG00000136238.17	907	754.83	31.44	1.38	0.93	0.81
ENST00000473564.1	ENSG00000136238.17	576	423.91	553.73	43.34	29.21	25.30
ENST00000488373.5	ENSG00000136238.17	845	692.84	0.00	0.00	0.00	0.00
ENST00000495499.1	ENSG00000136238.17	615	462.89	253.08	18.14	12.22	10.59
ENST00000497741.5	ENSG00000136238.17	651	498.88	0.00	0.00	0.00	0.00
ENST00000258739.8	ENSG00000136240.9	2884	2731.83	1091.78	13.26	8.94	10.88
ENST00000382267.3	ENSG00000136240.9	583	430.90	33.96	2.62	1.76	2.15
ENST00000454368.2	ENSG00000136240.9	2478	2325.83	1404.08	20.03	13.50	16.43
ENST00000462052.1	ENSG00000136240.9	382	230.02	73.19	10.56	7.11	8.66
ENST00000463747.1	ENSG00000136240.9	376	224.03	0.00	0.00	0.00	0.00
ENST00000490996.1	ENSG00000136240.9	655	502.88	1143.55	75.45	50.84	61.89
ENST00000258742.9	ENSG00000136243.16	1795	1642.83	321.83	6.50	4.38	9.57
ENST00000410002.7	ENSG00000136243.16	680	527.88	109.95	6.91	4.66	10.17
ENST00000413919.1	ENSG00000136243.16	1329	1176.83	54.48	1.54	1.04	2.26
ENST00000437140.5	ENSG00000136243.16	1285	1132.83	8.08	0.24	0.16	0.35
ENST00000438012.5	ENSG00000136243.16	1653	1500.83	0.00	0.00	0.00	0.00
ENST00000477844.1	ENSG00000136243.16	2529	2376.83	85.24	1.19	0.80	1.75
ENST00000485250.5	ENSG00000136243.16	2010	1857.83	104.03	1.86	1.25	2.73
ENST00000486136.5	ENSG00000136243.16	350	198.09	4.32	0.72	0.49	1.07
ENST00000487595.5	ENSG00000136243.16	623	470.89	0.00	0.00	0.00	0.00
ENST00000489145.1	ENSG00000136243.16	776	623.85	451.83	24.03	16.19	35.37
ENST00000497500.5	ENSG00000136243.16	739	586.86	441.24	24.94	16.81	36.72
ENST00000548367.2	ENSG00000136243.16	249	98.46	0.00	0.00	0.00	0.00
ENST00000258743.9	ENSG00000136244.11	1182	1029.83	16.53	0.53	0.36	20.72
ENST00000401630.7	ENSG00000136244.11	765	612.86	0.00	0.00	0.00	0.00
ENST00000401651.5	ENSG00000136244.11	539	386.92	0.61	0.05	0.04	2.02
ENST00000404625.5	ENSG00000136244.11	1527	1374.83	0.00	0.00	0.00	0.00
ENST00000406575.1	ENSG00000136244.11	649	496.88	17.76	1.19	0.80	46.14
ENST00000407492.5	ENSG00000136244.11	926	773.83	3.50	0.15	0.10	5.84
ENST00000426291.5	ENSG00000136244.11	574	421.91	0.00	0.00	0.00	0.00
ENST00000464710.1	ENSG00000136244.11	582	429.90	2.87	0.22	0.15	8.63
ENST00000485300.1	ENSG00000136244.11	985	832.83	10.73	0.43	0.29	16.64
ENST00000335965.10	ENSG00000136247.14	1259	1106.83	887.22	26.59	17.92	40.88
ENST00000396706.2	ENSG00000136247.14	1942	1789.83	3.69	0.07	0.05	0.11
ENST00000396707.6	ENSG00000136247.14	1461	1308.83	49.54	1.26	0.85	1.93
ENST00000396709.5	ENSG00000136247.14	1485	1332.83	41.99	1.05	0.70	1.61
ENST00000396713.6	ENSG00000136247.14	1552	1399.83	0.00	0.00	0.00	0.00
ENST00000405731.7	ENSG00000136247.14	1348	1195.83	10.74	0.30	0.20	0.46
ENST00000474097.5	ENSG00000136247.14	1604	1451.83	35.33	0.81	0.54	1.24
ENST00000474738.1	ENSG00000136247.14	718	565.87	298.02	17.47	11.78	26.86
ENST00000483589.5	ENSG00000136247.14	807	654.85	0.00	0.00	0.00	0.00
ENST00000489138.5	ENSG00000136247.14	548	395.92	32.78	2.75	1.85	4.22
ENST00000493944.5	ENSG00000136247.14	641	488.89	216.35	14.68	9.89	22.57
ENST00000496017.1	ENSG00000136247.14	816	663.85	1.57	0.08	0.05	0.12
ENST00000414637.1	ENSG00000136250.11	551	398.91	34.32	2.85	1.92	13.69
ENST00000435386.1	ENSG00000136250.11	678	525.88	10.33	0.65	0.44	3.13
ENST00000480201.1	ENSG00000136250.11	591	438.90	91.21	6.89	4.65	33.08
ENST00000487014.5	ENSG00000136250.11	543	390.92	0.00	0.00	0.00	0.00
ENST00000491444.5	ENSG00000136250.11	647	494.88	0.00	0.00	0.00	0.00
ENST00000495942.5	ENSG00000136250.11	594	441.90	0.00	0.00	0.00	0.00
ENST00000543742.1	ENSG00000136250.11	550	397.91	4.19	0.35	0.24	1.68
ENST00000612871.4	ENSG00000136250.11	2336	2183.83	102.95	1.56	1.05	7.50
ENST00000614254.1	ENSG00000136250.11	722	569.86	7.45	0.43	0.29	2.08
ENST00000617267.4	ENSG00000136250.11	2398	2245.83	316.25	4.67	3.15	22.42
ENST00000617537.4	ENSG00000136250.11	2381	2228.83	120.04	1.79	1.20	8.57
ENST00000621510.1	ENSG00000136250.11	584	431.90	21.27	1.63	1.10	7.84
ENST00000258761.7	ENSG00000136261.14	1860	1707.83	945.62	18.37	12.38	67.85
ENST00000405202.5	ENSG00000136261.14	1689	1536.83	70.97	1.53	1.03	5.66
ENST00000407633.1	ENSG00000136261.14	898	745.84	0.00	0.00	0.00	0.00
ENST00000415365.5	ENSG00000136261.14	1405	1252.83	0.00	0.00	0.00	0.00
ENST00000430000.1	ENSG00000136261.14	617	464.89	0.00	0.00	0.00	0.00
ENST00000432311.5	ENSG00000136261.14	800	647.85	0.00	0.00	0.00	0.00
ENST00000433922.6	ENSG00000136261.14	1862	1709.83	155.46	3.02	2.03	11.14
ENST00000436868.5	ENSG00000136261.14	1784	1631.83	71.47	1.45	0.98	5.37
ENST00000437745.5	ENSG00000136261.14	1711	1558.83	18.68	0.40	0.27	1.47
ENST00000438834.5	ENSG00000136261.14	674	521.88	18.71	1.19	0.80	4.39
ENST00000446596.5	ENSG00000136261.14	859	706.84	0.00	0.00	0.00	0.00
ENST00000452975.6	ENSG00000136261.14	1464	1311.83	0.00	0.00	0.00	0.00
ENST00000480517.5	ENSG00000136261.14	2101	1948.83	65.59	1.12	0.75	4.12
ENST00000630952.2	ENSG00000136261.14	1721	1568.83	0.00	0.00	0.00	0.00
ENST00000399322.7	ENSG00000136267.13	6684	6531.83	0.00	0.00	0.00	0.00
ENST00000402815.5	ENSG00000136267.13	5595	5442.83	55.21	0.34	0.23	14.98
ENST00000403951.6	ENSG00000136267.13	6917	6764.83	0.00	0.00	0.00	0.00
ENST00000403963.5	ENSG00000136267.13	3174	3021.83	30.15	0.33	0.22	14.74
ENST00000406247.7	ENSG00000136267.13	3257	3104.83	18.55	0.20	0.13	8.82
ENST00000407950.5	ENSG00000136267.13	3651	3498.83	66.03	0.63	0.42	27.88
ENST00000437998.1	ENSG00000136267.13	494	341.94	0.00	0.00	0.00	0.00
ENST00000463981.2	ENSG00000136267.13	558	405.91	0.00	0.00	0.00	0.00
ENST00000464065.1	ENSG00000136267.13	582	429.90	0.00	0.00	0.00	0.00
ENST00000467449.1	ENSG00000136267.13	472	319.95	0.00	0.00	0.00	0.00
ENST00000471732.5	ENSG00000136267.13	674	521.88	0.00	0.00	0.00	0.00
ENST00000477401.5	ENSG00000136267.13	1959	1806.83	41.06	0.75	0.51	33.57
ENST00000493142.1	ENSG00000136267.13	567	414.91	0.00	0.00	0.00	0.00
ENST00000258770.7	ENSG00000136270.13	2243	2090.83	1552.36	24.63	16.60	31.86
ENST00000361278.7	ENSG00000136270.13	1917	1764.83	379.49	7.13	4.81	9.23
ENST00000395655.8	ENSG00000136270.13	2225	2072.83	0.00	0.00	0.00	0.00
ENST00000461363.1	ENSG00000136270.13	856	703.84	0.00	0.00	0.00	0.00
ENST00000471142.5	ENSG00000136270.13	544	391.92	90.25	7.64	5.15	9.88
ENST00000475893.1	ENSG00000136270.13	579	426.90	0.00	0.00	0.00	0.00
ENST00000477328.1	ENSG00000136270.13	596	443.90	146.43	10.94	7.38	14.15
ENST00000478116.1	ENSG00000136270.13	641	488.89	113.45	7.70	5.19	9.96
ENST00000478532.5	ENSG00000136270.13	945	792.83	32.84	1.37	0.93	1.78
ENST00000482285.1	ENSG00000136270.13	530	377.92	0.00	0.00	0.00	0.00
ENST00000482482.1	ENSG00000136270.13	486	333.94	0.00	0.00	0.00	0.00
ENST00000483615.1	ENSG00000136270.13	822	669.84	64.93	3.22	2.17	4.16
ENST00000484326.1	ENSG00000136270.13	835	682.84	133.59	6.49	4.37	8.39
ENST00000488222.5	ENSG00000136270.13	972	819.83	160.83	6.51	4.39	8.42
ENST00000494076.5	ENSG00000136270.13	2190	2037.83	0.00	0.00	0.00	0.00
ENST00000495078.1	ENSG00000136270.13	548	395.92	2.00	0.17	0.11	0.22
ENST00000495973.5	ENSG00000136270.13	3409	3256.83	148.43	1.51	1.02	1.96
ENST00000258772.9	ENSG00000136271.10	2336	2183.83	31.33	0.48	0.32	0.82
ENST00000415758.1	ENSG00000136271.10	1287	1134.83	82.18	2.40	1.62	4.16
ENST00000421223.5	ENSG00000136271.10	3028	2875.83	19.52	0.23	0.15	0.39
ENST00000431640.5	ENSG00000136271.10	1554	1401.83	73.82	1.75	1.18	3.02
ENST00000433257.5	ENSG00000136271.10	1682	1529.83	0.00	0.00	0.00	0.00
ENST00000446987.5	ENSG00000136271.10	1853	1700.83	669.72	13.06	8.80	22.60
ENST00000448192.1	ENSG00000136271.10	691	538.87	139.68	8.60	5.80	14.88
ENST00000467318.5	ENSG00000136271.10	1665	1512.83	96.25	2.11	1.42	3.65
ENST00000473924.1	ENSG00000136271.10	385	233.01	36.95	5.26	3.55	9.10
ENST00000479440.1	ENSG00000136271.10	599	446.90	31.98	2.37	1.60	4.11
ENST00000479602.5	ENSG00000136271.10	440	287.96	0.00	0.00	0.00	0.00
ENST00000485367.5	ENSG00000136271.10	1781	1628.83	1057.55	21.54	14.52	37.27
ENST00000258774.9	ENSG00000136273.11	2935	2782.83	7.54	0.09	0.06	0.18
ENST00000432325.5	ENSG00000136273.11	1125	972.83	607.32	20.71	13.96	40.47
ENST00000432627.5	ENSG00000136273.11	627	474.89	57.05	3.99	2.69	7.79
ENST00000433977.5	ENSG00000136273.11	774	621.85	45.24	2.41	1.63	4.72
ENST00000436444.5	ENSG00000136273.11	2121	1968.83	114.43	1.93	1.30	3.77
ENST00000442024.5	ENSG00000136273.11	1058	905.83	39.07	1.43	0.96	2.80
ENST00000446009.1	ENSG00000136273.11	579	426.90	0.00	0.00	0.00	0.00
ENST00000458191.5	ENSG00000136273.11	1304	1151.83	158.97	4.58	3.09	8.95
ENST00000468868.1	ENSG00000136273.11	548	395.92	191.39	16.04	10.81	31.34
ENST00000460409.1	ENSG00000136274.8	328	176.17	0.00	0.00	0.00	0.00
ENST00000490531.2	ENSG00000136274.8	4780	4627.83	297.00	2.13	1.43	100.00
ENST00000418326.3	ENSG00000136275.10	675	522.88	0.00	0.00	0.00	0.00
ENST00000623971.3	ENSG00000136275.10	647	494.88	1.00	0.07	0.05	100.00
ENST00000411855.5	ENSG00000136279.19	1447	1294.83	0.00	0.00	0.00	0.00
ENST00000423561.6	ENSG00000136279.19	634	481.89	123.96	8.53	5.75	10.49
ENST00000429716.5	ENSG00000136279.19	1622	1469.83	3.27	0.07	0.05	0.09
ENST00000432854.5	ENSG00000136279.19	9618	9465.83	1017.46	3.57	2.40	4.38
ENST00000439815.5	ENSG00000136279.19	561	408.91	0.00	0.00	0.00	0.00
ENST00000439983.5	ENSG00000136279.19	615	462.89	38.19	2.74	1.84	3.37
ENST00000440166.5	ENSG00000136279.19	1415	1262.83	4.73	0.12	0.08	0.15
ENST00000441840.7	ENSG00000136279.19	1854	1701.83	317.94	6.20	4.18	7.62
ENST00000441904.5	ENSG00000136279.19	878	725.84	0.00	0.00	0.00	0.00
ENST00000448521.5	ENSG00000136279.19	1808	1655.83	0.00	0.00	0.00	0.00
ENST00000449997.1	ENSG00000136279.19	2169	2016.83	858.35	14.12	9.52	17.36
ENST00000452661.1	ENSG00000136279.19	897	744.84	0.00	0.00	0.00	0.00
ENST00000452943.5	ENSG00000136279.19	1513	1360.83	19.11	0.47	0.31	0.57
ENST00000456905.5	ENSG00000136279.19	1241	1088.83	0.00	0.00	0.00	0.00
ENST00000458579.5	ENSG00000136279.19	662	509.88	0.00	0.00	0.00	0.00
ENST00000464762.5	ENSG00000136279.19	693	540.87	77.00	4.72	3.18	5.81
ENST00000468694.5	ENSG00000136279.19	2068	1915.83	553.41	9.58	6.46	11.78
ENST00000485932.5	ENSG00000136279.19	553	400.91	7.12	0.59	0.40	0.72
ENST00000490734.6	ENSG00000136279.19	2004	1851.83	0.00	0.00	0.00	0.00
ENST00000494774.5	ENSG00000136279.19	2117	1964.83	1402.31	23.68	15.96	29.12
ENST00000497184.5	ENSG00000136279.19	4090	3937.83	783.72	6.60	4.45	8.12
ENST00000498733.5	ENSG00000136279.19	1401	1248.83	12.38	0.33	0.22	0.40
ENST00000620884.1	ENSG00000136279.19	64	0.00	0.00	0.00	0.00	0.00
ENST00000258781.10	ENSG00000136280.15	1894	1741.83	0.00	0.00	0.00	0.00
ENST00000381112.7	ENSG00000136280.15	1881	1728.83	281.70	5.41	3.64	16.43
ENST00000461377.5	ENSG00000136280.15	1983	1830.83	0.00	0.00	0.00	0.00
ENST00000470837.1	ENSG00000136280.15	549	396.91	1.25	0.10	0.07	0.32
ENST00000472223.5	ENSG00000136280.15	981	828.83	0.00	0.00	0.00	0.00
ENST00000474617.1	ENSG00000136280.15	1532	1379.83	34.68	0.83	0.56	2.53
ENST00000475551.5	ENSG00000136280.15	2471	2318.83	131.89	1.89	1.27	5.74
ENST00000476594.1	ENSG00000136280.15	533	380.92	0.00	0.00	0.00	0.00
ENST00000477605.1	ENSG00000136280.15	2050	1897.83	352.04	6.15	4.15	18.71
ENST00000478169.5	ENSG00000136280.15	542	389.92	0.00	0.00	0.00	0.00
ENST00000478582.5	ENSG00000136280.15	937	784.83	0.00	0.00	0.00	0.00
ENST00000480382.1	ENSG00000136280.15	406	253.99	6.12	0.80	0.54	2.43
ENST00000480658.5	ENSG00000136280.15	1136	983.83	1.76	0.06	0.04	0.18
ENST00000481194.1	ENSG00000136280.15	5304	5151.83	237.97	1.53	1.03	4.66
ENST00000482714.5	ENSG00000136280.15	1459	1306.83	0.00	0.00	0.00	0.00
ENST00000488727.5	ENSG00000136280.15	1719	1566.83	177.50	3.76	2.53	11.43
ENST00000492883.5	ENSG00000136280.15	1061	908.83	5.02	0.18	0.12	0.56
ENST00000541586.5	ENSG00000136280.15	1719	1566.83	575.08	12.18	8.21	37.02
ENST00000544363.5	ENSG00000136280.15	1620	1467.83	0.00	0.00	0.00	0.00
ENST00000258787.11	ENSG00000136286.14	3267	3114.83	655.13	6.98	4.70	58.11
ENST00000463516.5	ENSG00000136286.14	4362	4209.83	62.00	0.49	0.33	4.07
ENST00000464434.1	ENSG00000136286.14	2599	2446.83	88.94	1.21	0.81	10.04
ENST00000480503.5	ENSG00000136286.14	5672	5519.83	113.59	0.68	0.46	5.69
ENST00000483585.5	ENSG00000136286.14	3692	3539.83	268.47	2.52	1.70	20.95
ENST00000488554.5	ENSG00000136286.14	5393	5240.83	0.00	0.00	0.00	0.00
ENST00000495831.5	ENSG00000136286.14	3033	2880.83	11.86	0.14	0.09	1.14
ENST00000258796.11	ENSG00000136295.14	4840	4687.83	7013.35	49.64	33.45	31.02
ENST00000400376.2	ENSG00000136295.14	560	407.91	60.71	4.94	3.33	3.09
ENST00000403167.5	ENSG00000136295.14	4263	4110.83	4962.19	40.05	26.99	25.03
ENST00000407643.5	ENSG00000136295.14	4537	4384.83	2213.08	16.75	11.28	10.46
ENST00000429448.1	ENSG00000136295.14	756	603.86	37.07	2.04	1.37	1.27
ENST00000477439.1	ENSG00000136295.14	731	578.86	179.02	10.26	6.91	6.41
ENST00000498454.1	ENSG00000136295.14	587	434.90	476.57	36.36	24.50	22.72
ENST00000401401.7	ENSG00000136297.14	2335	2182.83	0.00	0.00	0.00	0.00
ENST00000404774.7	ENSG00000136297.14	2415	2262.83	0.00	0.00	0.00	0.00
ENST00000406755.5	ENSG00000136297.14	2372	2219.83	0.00	0.00	0.00	0.00
ENST00000612910.1	ENSG00000136297.14	778	625.85	0.00	0.00	0.00	0.00
ENST00000258807.5	ENSG00000136305.11	2294	2141.83	111.23	1.72	1.16	19.70
ENST00000336557.9	ENSG00000136305.11	2409	2256.83	0.00	0.00	0.00	0.00
ENST00000554411.5	ENSG00000136305.11	1602	1449.83	306.96	7.02	4.73	80.30
ENST00000555471.1	ENSG00000136305.11	532	379.92	0.00	0.00	0.00	0.00
ENST00000555817.1	ENSG00000136305.11	552	399.91	0.00	0.00	0.00	0.00
ENST00000556756.1	ENSG00000136305.11	248	97.50	0.00	0.00	0.00	0.00
ENST00000555624.1	ENSG00000136315.4	337	185.13	1.00	0.18	0.12	100.00
ENST00000258821.7	ENSG00000136319.11	4779	4626.83	118.12	0.85	0.57	4.80
ENST00000383029.7	ENSG00000136319.11	1755	1602.83	432.03	8.94	6.03	50.66
ENST00000553828.1	ENSG00000136319.11	748	595.86	6.21	0.35	0.23	1.96
ENST00000554157.5	ENSG00000136319.11	5014	4861.83	118.48	0.81	0.54	4.58
ENST00000554992.1	ENSG00000136319.11	621	468.89	0.00	0.00	0.00	0.00
ENST00000556592.1	ENSG00000136319.11	875	722.84	0.00	0.00	0.00	0.00
ENST00000557379.1	ENSG00000136319.11	682	529.87	107.16	6.71	4.52	38.01
ENST00000258829.5	ENSG00000136327.6	1261	1108.83	0.00	0.00	0.00	0.00
ENST00000354822.6	ENSG00000136352.17	2191	2038.83	0.00	0.00	0.00	0.00
ENST00000498187.6	ENSG00000136352.17	2338	2185.83	0.00	0.00	0.00	0.00
ENST00000518149.5	ENSG00000136352.17	2583	2430.83	0.00	0.00	0.00	0.00
ENST00000522719.2	ENSG00000136352.17	1417	1264.83	0.00	0.00	0.00	0.00
ENST00000546983.1	ENSG00000136352.17	653	500.88	0.00	0.00	0.00	0.00
ENST00000412565.2	ENSG00000136367.13	1603	1450.83	0.00	0.00	0.00	0.00
ENST00000419474.4	ENSG00000136367.13	9182	9029.83	611.54	2.25	1.51	82.61
ENST00000555334.1	ENSG00000136367.13	949	796.83	0.00	0.00	0.00	0.00
ENST00000606808.1	ENSG00000136367.13	456	303.95	0.00	0.00	0.00	0.00
ENST00000615307.1	ENSG00000136367.13	1972	1819.83	25.95	0.47	0.32	17.39
ENST00000258874.3	ENSG00000136371.10	907	754.83	609.25	26.78	18.05	69.96
ENST00000559722.2	ENSG00000136371.10	948	795.83	22.34	0.93	0.63	2.43
ENST00000560261.1	ENSG00000136371.10	595	442.90	0.00	0.00	0.00	0.00
ENST00000560919.5	ENSG00000136371.10	470	317.95	101.29	10.57	7.12	27.61
ENST00000388820.4	ENSG00000136378.14	5490	5337.83	3772.96	23.45	15.80	83.02
ENST00000565793.5	ENSG00000136378.14	4249	4096.83	251.43	2.04	1.37	7.21
ENST00000566303.5	ENSG00000136378.14	1655	1502.83	21.12	0.47	0.31	1.65
ENST00000568712.1	ENSG00000136378.14	3178	3025.83	128.42	1.41	0.95	4.98
ENST00000569934.1	ENSG00000136378.14	708	555.87	14.84	0.89	0.60	3.14
ENST00000258884.4	ENSG00000136379.11	2368	2215.83	160.76	2.41	1.62	15.48
ENST00000558464.1	ENSG00000136379.11	1976	1823.83	0.00	0.00	0.00	0.00
ENST00000559506.5	ENSG00000136379.11	2435	2282.83	2.70	0.04	0.03	0.25
ENST00000560126.1	ENSG00000136379.11	622	469.89	0.00	0.00	0.00	0.00
ENST00000560609.1	ENSG00000136379.11	627	474.89	187.55	13.10	8.83	84.27
ENST00000258886.12	ENSG00000136381.12	6354	6201.83	2139.36	11.44	7.71	14.38
ENST00000558525.5	ENSG00000136381.12	865	712.84	445.83	20.75	13.98	26.07
ENST00000558570.5	ENSG00000136381.12	2917	2764.83	1178.21	14.14	9.53	17.76
ENST00000559091.1	ENSG00000136381.12	268	116.88	78.37	22.25	14.99	27.95
ENST00000559215.5	ENSG00000136381.12	572	419.91	0.00	0.00	0.00	0.00
ENST00000559427.1	ENSG00000136381.12	608	455.90	5.49	0.40	0.27	0.50
ENST00000559676.1	ENSG00000136381.12	973	820.83	204.97	8.28	5.58	10.41
ENST00000560440.5	ENSG00000136381.12	4396	4243.83	264.76	2.07	1.39	2.60
ENST00000560454.1	ENSG00000136381.12	545	392.92	3.01	0.25	0.17	0.32
ENST00000560840.5	ENSG00000136381.12	558	405.91	0.00	0.00	0.00	0.00
ENST00000258888.5	ENSG00000136383.6	10917	10764.83	959.00	2.96	1.99	100.00
ENST00000558077.1	ENSG00000136383.6	487	334.94	0.00	0.00	0.00	0.00
ENST00000258909.13	ENSG00000136404.15	1469	1316.83	0.00	0.00	0.00	0.00
ENST00000322019.13	ENSG00000136404.15	2074	1921.83	37.17	0.64	0.43	2.60
ENST00000379384.9	ENSG00000136404.15	1808	1655.83	766.97	15.37	10.36	62.37
ENST00000379390.10	ENSG00000136404.15	1638	1485.83	0.00	0.00	0.00	0.00
ENST00000561551.1	ENSG00000136404.15	407	254.99	1.00	0.13	0.09	0.53
ENST00000564988.5	ENSG00000136404.15	548	395.92	2.88	0.24	0.16	0.98
ENST00000565774.5	ENSG00000136404.15	1020	867.83	97.25	3.72	2.51	15.09
ENST00000565982.1	ENSG00000136404.15	856	703.84	96.31	4.54	3.06	18.43
ENST00000258930.7	ENSG00000136425.12	1598	1445.83	280.68	6.44	4.34	61.42
ENST00000539011.5	ENSG00000136425.12	1511	1358.83	0.37	0.01	0.01	0.09
ENST00000557818.1	ENSG00000136425.12	669	516.88	0.00	0.00	0.00	0.00
ENST00000557846.5	ENSG00000136425.12	934	781.83	73.89	3.14	2.11	29.90
ENST00000557917.5	ENSG00000136425.12	535	382.92	0.00	0.00	0.00	0.00
ENST00000559054.1	ENSG00000136425.12	443	290.96	5.60	0.64	0.43	6.09
ENST00000559645.1	ENSG00000136425.12	462	309.95	2.46	0.26	0.18	2.51
ENST00000560618.5	ENSG00000136425.12	804	651.85	0.00	0.00	0.00	0.00
ENST00000561190.5	ENSG00000136425.12	390	238.01	0.00	0.00	0.00	0.00
ENST00000258947.7	ENSG00000136436.14	3682	3529.83	52.11	0.49	0.33	0.46
ENST00000372317.7	ENSG00000136436.14	462	309.95	0.00	0.00	0.00	0.00
ENST00000416445.6	ENSG00000136436.14	1438	1285.83	0.00	0.00	0.00	0.00
ENST00000448105.6	ENSG00000136436.14	1916	1763.83	27.79	0.52	0.35	0.50
ENST00000502761.1	ENSG00000136436.14	724	571.86	209.46	12.15	8.19	11.53
ENST00000503463.5	ENSG00000136436.14	750	597.86	261.58	14.52	9.78	13.77
ENST00000505071.5	ENSG00000136436.14	495	342.94	80.54	7.79	5.25	7.39
ENST00000506971.1	ENSG00000136436.14	519	366.93	158.97	14.37	9.69	13.64
ENST00000507076.1	ENSG00000136436.14	767	614.85	1.00	0.05	0.04	0.05
ENST00000507306.1	ENSG00000136436.14	561	408.91	0.00	0.00	0.00	0.00
ENST00000508679.5	ENSG00000136436.14	1396	1243.83	734.93	19.60	13.21	18.60
ENST00000509014.2	ENSG00000136436.14	577	424.91	13.88	1.08	0.73	1.03
ENST00000509112.1	ENSG00000136436.14	459	306.95	57.48	6.21	4.19	5.89
ENST00000509415.5	ENSG00000136436.14	558	405.91	0.00	0.00	0.00	0.00
ENST00000509507.5	ENSG00000136436.14	1512	1359.83	0.00	0.00	0.00	0.00
ENST00000509784.1	ENSG00000136436.14	578	425.90	156.54	12.19	8.22	11.57
ENST00000510356.5	ENSG00000136436.14	1009	856.83	60.40	2.34	1.58	2.22
ENST00000510997.1	ENSG00000136436.14	674	521.88	1.00	0.06	0.04	0.06
ENST00000511697.1	ENSG00000136436.14	558	405.91	0.00	0.00	0.00	0.00
ENST00000511816.1	ENSG00000136436.14	562	409.91	16.44	1.33	0.90	1.26
ENST00000513119.5	ENSG00000136436.14	973	820.83	0.00	0.00	0.00	0.00
ENST00000514006.1	ENSG00000136436.14	500	347.93	14.06	1.34	0.90	1.27
ENST00000514267.1	ENSG00000136436.14	336	184.13	5.34	0.96	0.65	0.91
ENST00000514962.5	ENSG00000136436.14	765	612.86	101.38	5.49	3.70	5.21
ENST00000570513.5	ENSG00000136436.14	553	400.91	0.00	0.00	0.00	0.00
ENST00000575461.1	ENSG00000136436.14	465	312.95	46.11	4.89	3.29	4.64
ENST00000575560.5	ENSG00000136436.14	540	387.92	0.00	0.00	0.00	0.00
ENST00000576582.5	ENSG00000136436.14	575	422.91	0.00	0.00	0.00	0.00
ENST00000258955.6	ENSG00000136444.9	2528	2375.83	378.48	5.29	3.56	14.01
ENST00000443328.2	ENSG00000136444.9	1044	891.83	224.81	8.36	5.64	22.17
ENST00000504284.1	ENSG00000136444.9	1064	911.83	237.21	8.63	5.82	22.88
ENST00000506211.1	ENSG00000136444.9	930	777.83	142.56	6.08	4.10	16.12
ENST00000509398.1	ENSG00000136444.9	539	386.92	66.81	5.73	3.86	15.19
ENST00000510554.1	ENSG00000136444.9	554	401.91	0.00	0.00	0.00	0.00
ENST00000513650.1	ENSG00000136444.9	637	484.89	51.82	3.55	2.39	9.40
ENST00000515221.2	ENSG00000136444.9	1029	876.83	2.29	0.09	0.06	0.23
ENST00000258960.6	ENSG00000136448.11	4879	4726.83	3016.08	21.17	14.27	20.25
ENST00000543908.5	ENSG00000136448.11	1066	913.83	37.49	1.36	0.92	1.30
ENST00000585561.5	ENSG00000136448.11	807	654.85	0.00	0.00	0.00	0.00
ENST00000587014.1	ENSG00000136448.11	773	620.85	262.00	14.00	9.44	13.39
ENST00000587120.1	ENSG00000136448.11	573	420.91	0.00	0.00	0.00	0.00
ENST00000587670.1	ENSG00000136448.11	537	384.92	0.00	0.00	0.00	0.00
ENST00000588455.5	ENSG00000136448.11	585	432.90	573.50	43.95	29.62	42.04
ENST00000588975.1	ENSG00000136448.11	183	39.12	4.34	3.68	2.48	3.52
ENST00000590114.5	ENSG00000136448.11	666	513.88	0.00	0.00	0.00	0.00
ENST00000590310.1	ENSG00000136448.11	704	551.87	68.61	4.12	2.78	3.94
ENST00000591931.1	ENSG00000136448.11	748	595.86	257.38	14.33	9.66	13.71
ENST00000592654.2	ENSG00000136448.11	558	405.91	0.00	0.00	0.00	0.00
ENST00000592782.5	ENSG00000136448.11	4999	4846.83	282.60	1.93	1.30	1.85
ENST00000323776.9	ENSG00000136449.13	3186	3033.83	0.00	0.00	0.00	0.00
ENST00000419930.1	ENSG00000136449.13	1640	1487.83	1.00	0.02	0.02	8.86
ENST00000436259.6	ENSG00000136449.13	3102	2949.83	4.80	0.05	0.04	21.44
ENST00000437498.1	ENSG00000136449.13	3108	2955.83	0.00	0.00	0.00	0.00
ENST00000452039.5	ENSG00000136449.13	947	794.83	0.00	0.00	0.00	0.00
ENST00000458692.1	ENSG00000136449.13	753	600.86	0.47	0.03	0.02	10.31
ENST00000459754.1	ENSG00000136449.13	571	418.91	0.00	0.00	0.00	0.00
ENST00000468821.1	ENSG00000136449.13	444	291.96	0.00	0.00	0.00	0.00
ENST00000470609.5	ENSG00000136449.13	2092	1939.83	8.73	0.15	0.10	59.38
ENST00000477744.1	ENSG00000136449.13	427	274.97	0.00	0.00	0.00	0.00
ENST00000485169.1	ENSG00000136449.13	702	549.87	0.00	0.00	0.00	0.00
ENST00000488432.1	ENSG00000136449.13	467	314.95	0.00	0.00	0.00	0.00
ENST00000573066.1	ENSG00000136449.13	334	182.14	0.00	0.00	0.00	0.00
ENST00000576179.1	ENSG00000136449.13	537	384.92	0.00	0.00	0.00	0.00
ENST00000258962.4	ENSG00000136450.12	1513	1360.83	865.00	21.09	14.21	14.11
ENST00000578430.1	ENSG00000136450.12	689	536.87	329.66	20.37	13.73	13.63
ENST00000581497.1	ENSG00000136450.12	438	285.97	0.00	0.00	0.00	0.00
ENST00000581979.5	ENSG00000136450.12	1720	1567.83	455.77	9.64	6.50	6.45
ENST00000582730.6	ENSG00000136450.12	3117	2964.83	5669.17	63.44	42.75	42.44
ENST00000583741.1	ENSG00000136450.12	1465	1312.83	813.77	20.57	13.86	13.76
ENST00000584668.5	ENSG00000136450.12	758	605.86	214.59	11.75	7.92	7.86
ENST00000584773.5	ENSG00000136450.12	1317	1164.83	91.69	2.61	1.76	1.75
ENST00000585096.1	ENSG00000136450.12	568	415.91	0.00	0.00	0.00	0.00
ENST00000258963.7	ENSG00000136451.8	3948	3795.83	2415.76	21.12	14.23	17.21
ENST00000581208.1	ENSG00000136451.8	2321	2168.83	3807.06	58.24	39.25	47.48
ENST00000583932.1	ENSG00000136451.8	825	672.84	734.00	36.19	24.39	29.50
ENST00000584396.5	ENSG00000136451.8	2342	2189.83	470.09	7.12	4.80	5.81
ENST00000258969.4	ENSG00000136457.9	1739	1586.83	231.98	4.85	3.27	100.00
ENST00000506187.1	ENSG00000136457.9	594	441.90	0.00	0.00	0.00	0.00
ENST00000508540.5	ENSG00000136457.9	1789	1636.83	0.00	0.00	0.00	0.00
ENST00000258975.6	ENSG00000136463.7	1469	1316.83	350.24	8.82	5.95	90.12
ENST00000581120.1	ENSG00000136463.7	2304	2151.83	62.76	0.97	0.65	9.88
ENST00000258991.7	ENSG00000136478.7	5232	5079.83	2110.04	13.78	9.29	20.81
ENST00000577489.1	ENSG00000136478.7	555	402.91	4.10	0.34	0.23	0.51
ENST00000581812.1	ENSG00000136478.7	561	408.91	0.00	0.00	0.00	0.00
ENST00000583097.5	ENSG00000136478.7	4852	4699.83	1255.36	8.86	5.97	13.38
ENST00000583501.1	ENSG00000136478.7	1966	1813.83	444.01	8.12	5.47	12.26
ENST00000583738.1	ENSG00000136478.7	458	305.95	0.00	0.00	0.00	0.00
ENST00000583922.1	ENSG00000136478.7	563	410.91	1.21	0.10	0.07	0.15
ENST00000584379.5	ENSG00000136478.7	4825	4672.83	4791.98	34.02	22.93	51.36
ENST00000584498.5	ENSG00000136478.7	5124	4971.83	152.31	1.02	0.68	1.53
ENST00000615733.4	ENSG00000136478.7	4852	4699.83	0.00	0.00	0.00	0.00
ENST00000415273.2	ENSG00000136485.14	1220	1067.83	96.01	2.98	2.01	5.28
ENST00000431926.5	ENSG00000136485.14	1354	1201.83	870.95	24.04	16.20	42.54
ENST00000580091.1	ENSG00000136485.14	325	173.19	0.00	0.00	0.00	0.00
ENST00000582274.1	ENSG00000136485.14	541	388.92	0.00	0.00	0.00	0.00
ENST00000614556.4	ENSG00000136485.14	6340	6187.83	4326.28	23.20	15.63	41.04
ENST00000615512.1	ENSG00000136485.14	751	598.86	113.76	6.30	4.25	11.15
ENST00000332800.7	ENSG00000136487.17	1138	985.83	0.00	0.00	0.00	0.00
ENST00000423893.6	ENSG00000136487.17	819	666.84	0.00	0.00	0.00	0.00
ENST00000449787.6	ENSG00000136487.17	753	600.86	0.00	0.00	0.00	0.00
ENST00000456543.6	ENSG00000136487.17	794	641.85	0.00	0.00	0.00	0.00
ENST00000622506.4	ENSG00000136487.17	702	549.87	1.00	0.06	0.04	100.00
ENST00000316193.12	ENSG00000136488.14	900	747.84	0.00	0.00	0.00	0.00
ENST00000329882.8	ENSG00000136488.14	1073	920.83	0.00	0.00	0.00	0.00
ENST00000453363.7	ENSG00000136488.14	632	479.89	0.00	0.00	0.00	0.00
ENST00000558284.1	ENSG00000136488.14	1586	1433.83	0.00	0.00	0.00	0.00
ENST00000558661.1	ENSG00000136488.14	565	412.91	0.00	0.00	0.00	0.00
ENST00000610991.1	ENSG00000136488.14	580	427.90	0.00	0.00	0.00	0.00
ENST00000259006.7	ENSG00000136490.8	3193	3040.83	80.89	0.88	0.59	4.02
ENST00000578061.5	ENSG00000136490.8	756	603.86	25.16	1.38	0.93	6.30
ENST00000578067.5	ENSG00000136490.8	2019	1866.83	176.86	3.14	2.12	14.31
ENST00000578297.1	ENSG00000136490.8	760	607.86	11.43	0.62	0.42	2.84
ENST00000578402.5	ENSG00000136490.8	1534	1381.83	0.66	0.02	0.01	0.07
ENST00000578993.5	ENSG00000136490.8	602	449.90	26.20	1.93	1.30	8.80
ENST00000579329.1	ENSG00000136490.8	920	767.83	65.00	2.81	1.89	12.79
ENST00000579814.1	ENSG00000136490.8	709	556.87	36.33	2.16	1.46	9.86
ENST00000580222.5	ENSG00000136490.8	846	693.84	0.00	0.00	0.00	0.00
ENST00000582055.1	ENSG00000136490.8	509	356.93	0.00	0.00	0.00	0.00
ENST00000583211.5	ENSG00000136490.8	1298	1145.83	252.76	7.32	4.93	33.33
ENST00000584645.1	ENSG00000136490.8	566	413.91	21.07	1.69	1.14	7.69
ENST00000259008.6	ENSG00000136492.8	6048	5895.83	1239.14	6.97	4.70	59.86
ENST00000577598.5	ENSG00000136492.8	3969	3816.83	537.86	4.68	3.15	40.14
ENST00000577913.1	ENSG00000136492.8	466	313.95	0.00	0.00	0.00	0.00
ENST00000579028.1	ENSG00000136492.8	790	637.85	0.00	0.00	0.00	0.00
ENST00000583837.5	ENSG00000136492.8	449	296.96	0.00	0.00	0.00	0.00
ENST00000584322.1	ENSG00000136492.8	716	563.87	0.00	0.00	0.00	0.00
ENST00000259021.8	ENSG00000136504.11	9644	9491.83	187.50	0.66	0.44	1.46
ENST00000424009.6	ENSG00000136504.11	3469	3316.83	3289.24	32.90	22.17	73.18
ENST00000435742.2	ENSG00000136504.11	3638	3485.83	0.00	0.00	0.00	0.00
ENST00000454930.6	ENSG00000136504.11	1774	1621.83	244.09	4.99	3.37	11.11
ENST00000503101.1	ENSG00000136504.11	875	722.84	1.77	0.08	0.05	0.18
ENST00000503635.1	ENSG00000136504.11	583	430.90	4.76	0.37	0.25	0.82
ENST00000506533.5	ENSG00000136504.11	563	410.91	0.00	0.00	0.00	0.00
ENST00000508594.1	ENSG00000136504.11	559	406.91	0.00	0.00	0.00	0.00
ENST00000509124.5	ENSG00000136504.11	564	411.91	0.00	0.00	0.00	0.00
ENST00000509773.5	ENSG00000136504.11	1774	1621.83	0.00	0.00	0.00	0.00
ENST00000509794.5	ENSG00000136504.11	553	400.91	28.16	2.33	1.57	5.18
ENST00000510426.1	ENSG00000136504.11	548	395.92	22.88	1.92	1.29	4.26
ENST00000510819.5	ENSG00000136504.11	1769	1616.83	0.00	0.00	0.00	0.00
ENST00000512616.5	ENSG00000136504.11	1289	1136.83	0.00	0.00	0.00	0.00
ENST00000513075.1	ENSG00000136504.11	440	287.96	14.89	1.72	1.16	3.82
ENST00000513171.5	ENSG00000136504.11	912	759.83	0.00	0.00	0.00	0.00
ENST00000513980.5	ENSG00000136504.11	1387	1234.83	0.00	0.00	0.00	0.00
ENST00000514540.5	ENSG00000136504.11	648	495.88	0.00	0.00	0.00	0.00
ENST00000259030.2	ENSG00000136514.2	1554	1401.83	134.00	3.17	2.14	100.00
ENST00000392662.5	ENSG00000136518.16	1899	1746.83	0.00	0.00	0.00	0.00
ENST00000429709.6	ENSG00000136518.16	1901	1748.83	1154.28	21.90	14.76	33.02
ENST00000450518.6	ENSG00000136518.16	1750	1597.83	0.00	0.00	0.00	0.00
ENST00000461125.1	ENSG00000136518.16	457	304.95	96.08	10.45	7.04	15.76
ENST00000467383.1	ENSG00000136518.16	174	32.19	1.22	1.25	0.84	1.89
ENST00000467615.5	ENSG00000136518.16	964	811.83	99.87	4.08	2.75	6.15
ENST00000468767.6	ENSG00000136518.16	622	469.89	0.00	0.00	0.00	0.00
ENST00000479056.1	ENSG00000136518.16	565	412.91	27.11	2.18	1.47	3.28
ENST00000484312.1	ENSG00000136518.16	316	164.24	8.52	1.72	1.16	2.60
ENST00000486471.1	ENSG00000136518.16	1077	924.83	41.14	1.48	0.99	2.23
ENST00000487978.5	ENSG00000136518.16	916	763.83	92.91	4.04	2.72	6.09
ENST00000490364.1	ENSG00000136518.16	459	306.95	17.92	1.94	1.31	2.92
ENST00000491202.5	ENSG00000136518.16	597	444.90	142.35	10.62	7.15	16.01
ENST00000494843.5	ENSG00000136518.16	591	438.90	88.17	6.67	4.49	10.05
ENST00000259037.7	ENSG00000136521.12	1141	988.83	672.99	22.58	15.22	46.06
ENST00000359944.10	ENSG00000136521.12	1054	901.83	0.00	0.00	0.00	0.00
ENST00000468210.5	ENSG00000136521.12	824	671.84	0.00	0.00	0.00	0.00
ENST00000471112.1	ENSG00000136521.12	684	531.87	0.00	0.00	0.00	0.00
ENST00000472629.5	ENSG00000136521.12	744	591.86	0.00	0.00	0.00	0.00
ENST00000473500.5	ENSG00000136521.12	689	536.87	3.26	0.20	0.14	0.41
ENST00000476587.1	ENSG00000136521.12	635	482.89	87.56	6.02	4.05	12.27
ENST00000477177.1	ENSG00000136521.12	562	409.91	62.80	5.08	3.43	10.37
ENST00000480374.1	ENSG00000136521.12	729	576.86	3.32	0.19	0.13	0.39
ENST00000482604.5	ENSG00000136521.12	671	518.88	0.00	0.00	0.00	0.00
ENST00000488002.5	ENSG00000136521.12	842	689.84	108.94	5.24	3.53	10.69
ENST00000491054.1	ENSG00000136521.12	1014	861.83	196.84	7.58	5.11	15.46
ENST00000493716.1	ENSG00000136521.12	476	323.94	10.79	1.11	0.74	2.25
ENST00000493866.5	ENSG00000136521.12	4046	3893.83	13.60	0.12	0.08	0.24
ENST00000496904.5	ENSG00000136521.12	175	32.93	0.91	0.92	0.62	1.87
ENST00000611971.4	ENSG00000136521.12	951	798.83	0.00	0.00	0.00	0.00
ENST00000259038.6	ENSG00000136522.13	1126	973.83	12.67	0.43	0.29	0.71
ENST00000392659.2	ENSG00000136522.13	673	520.88	528.92	33.69	22.70	55.08
ENST00000476781.5	ENSG00000136522.13	1370	1217.83	992.71	27.04	18.23	44.21
ENST00000259043.11	ENSG00000136527.17	943	790.83	547.56	22.97	15.48	16.72
ENST00000342294.4	ENSG00000136527.17	288	136.52	0.00	0.00	0.00	0.00
ENST00000382191.4	ENSG00000136527.17	976	823.83	89.47	3.60	2.43	2.62
ENST00000414862.5	ENSG00000136527.17	710	557.87	9.46	0.56	0.38	0.41
ENST00000453386.6	ENSG00000136527.17	2952	2799.83	848.50	10.05	6.78	7.32
ENST00000456380.5	ENSG00000136527.17	1697	1544.83	482.35	10.36	6.98	7.54
ENST00000463328.5	ENSG00000136527.17	2780	2627.83	178.51	2.25	1.52	1.64
ENST00000465245.1	ENSG00000136527.17	634	481.89	116.66	8.03	5.41	5.84
ENST00000466832.5	ENSG00000136527.17	2414	2261.83	268.65	3.94	2.66	2.87
ENST00000471134.1	ENSG00000136527.17	724	571.86	0.00	0.00	0.00	0.00
ENST00000477939.1	ENSG00000136527.17	530	377.92	147.93	12.99	8.75	9.45
ENST00000480461.1	ENSG00000136527.17	538	385.92	495.43	42.59	28.70	30.99
ENST00000485530.5	ENSG00000136527.17	839	686.84	23.63	1.14	0.77	0.83
ENST00000487615.5	ENSG00000136527.17	4485	4332.83	77.22	0.59	0.40	0.43
ENST00000492417.5	ENSG00000136527.17	4141	3988.83	454.54	3.78	2.55	2.75
ENST00000493864.1	ENSG00000136527.17	567	414.91	182.09	14.56	9.81	10.59
ENST00000283256.10	ENSG00000136531.14	8660	8507.83	0.00	0.00	0.00	0.00
ENST00000375427.4	ENSG00000136531.14	8553	8400.83	0.00	0.00	0.00	0.00
ENST00000375437.6	ENSG00000136531.14	8792	8639.83	0.00	0.00	0.00	0.00
ENST00000424833.5	ENSG00000136531.14	1807	1654.83	0.00	0.00	0.00	0.00
ENST00000480032.4	ENSG00000136531.14	11676	11523.83	0.00	0.00	0.00	0.00
ENST00000486878.2	ENSG00000136531.14	661	508.88	0.00	0.00	0.00	0.00
ENST00000631182.2	ENSG00000136531.14	8430	8277.83	24.27	0.10	0.07	71.38
ENST00000635945.1	ENSG00000136531.14	3119	2966.83	0.00	0.00	0.00	0.00
ENST00000636071.1	ENSG00000136531.14	9303	9150.83	0.00	0.00	0.00	0.00
ENST00000636135.1	ENSG00000136531.14	8519	8366.83	0.00	0.00	0.00	0.00
ENST00000636384.1	ENSG00000136531.14	9429	9276.83	0.00	0.00	0.00	0.00
ENST00000636662.1	ENSG00000136531.14	9878	9725.83	0.00	0.00	0.00	0.00
ENST00000636769.1	ENSG00000136531.14	8573	8420.83	0.00	0.00	0.00	0.00
ENST00000636985.1	ENSG00000136531.14	9278	9125.83	10.73	0.04	0.03	28.62
ENST00000637266.1	ENSG00000136531.14	9032	8879.83	0.00	0.00	0.00	0.00
ENST00000637367.1	ENSG00000136531.14	4408	4255.83	0.00	0.00	0.00	0.00
ENST00000638151.1	ENSG00000136531.14	2832	2679.83	0.00	0.00	0.00	0.00
ENST00000389554.7	ENSG00000136535.14	4009	3856.83	0.00	0.00	0.00	0.00
ENST00000410035.1	ENSG00000136535.14	1454	1301.83	0.00	0.00	0.00	0.00
ENST00000411412.5	ENSG00000136535.14	698	545.87	0.00	0.00	0.00	0.00
ENST00000463544.1	ENSG00000136535.14	7185	7032.83	7.00	0.03	0.02	100.00
ENST00000477804.5	ENSG00000136535.14	461	308.95	0.00	0.00	0.00	0.00
ENST00000489530.1	ENSG00000136535.14	558	405.91	0.00	0.00	0.00	0.00
ENST00000259050.8	ENSG00000136536.14	5922	5769.83	724.05	4.16	2.81	4.87
ENST00000409175.5	ENSG00000136536.14	2402	2249.83	86.71	1.28	0.86	1.49
ENST00000409591.5	ENSG00000136536.14	2147	1994.83	952.40	15.84	10.67	18.52
ENST00000420397.1	ENSG00000136536.14	983	830.83	0.00	0.00	0.00	0.00
ENST00000421037.1	ENSG00000136536.14	559	406.91	4.01	0.33	0.22	0.38
ENST00000461582.1	ENSG00000136536.14	292	140.47	0.00	0.00	0.00	0.00
ENST00000473749.1	ENSG00000136536.14	821	668.84	118.96	5.90	3.98	6.90
ENST00000478396.1	ENSG00000136536.14	797	644.85	205.66	10.58	7.13	12.37
ENST00000539065.5	ENSG00000136536.14	3303	3150.83	4506.10	47.45	31.98	55.47
ENST00000397283.6	ENSG00000136541.14	3760	3607.83	40.02	0.37	0.25	7.27
ENST00000409216.5	ENSG00000136541.14	746	593.86	0.00	0.00	0.00	0.00
ENST00000409395.3	ENSG00000136541.14	1466	1313.83	0.00	0.00	0.00	0.00
ENST00000409925.1	ENSG00000136541.14	556	403.91	0.00	0.00	0.00	0.00
ENST00000410096.5	ENSG00000136541.14	3793	3640.83	0.00	0.00	0.00	0.00
ENST00000411762.5	ENSG00000136541.14	590	437.90	0.00	0.00	0.00	0.00
ENST00000419116.2	ENSG00000136541.14	594	441.90	0.00	0.00	0.00	0.00
ENST00000420317.5	ENSG00000136541.14	541	388.92	28.60	2.44	1.64	48.18
ENST00000420719.6	ENSG00000136541.14	1246	1093.83	74.38	2.26	1.52	44.55
ENST00000259056.4	ENSG00000136542.8	6171	6018.83	548.00	3.02	2.04	100.00
ENST00000461704.1	ENSG00000136542.8	647	494.88	0.00	0.00	0.00	0.00
ENST00000463418.5	ENSG00000136542.8	667	514.88	0.00	0.00	0.00	0.00
ENST00000409855.5	ENSG00000136546.13	7183	7030.83	0.00	0.00	0.00	0.00
ENST00000419992.5	ENSG00000136546.13	2996	2843.83	10.93	0.13	0.09	25.62
ENST00000424326.5	ENSG00000136546.13	5337	5184.83	48.78	0.31	0.21	62.70
ENST00000441411.1	ENSG00000136546.13	1459	1306.83	2.29	0.06	0.04	11.68
ENST00000497562.1	ENSG00000136546.13	841	688.84	0.00	0.00	0.00	0.00
ENST00000619410.4	ENSG00000136546.13	7186	7033.83	0.00	0.00	0.00	0.00
ENST00000621965.4	ENSG00000136546.13	7186	7033.83	0.00	0.00	0.00	0.00
ENST00000259075.6	ENSG00000136560.13	2152	1999.83	338.17	5.61	3.78	8.97
ENST00000392749.6	ENSG00000136560.13	2171	2018.83	460.43	7.57	5.10	12.09
ENST00000402568.5	ENSG00000136560.13	878	725.84	11.66	0.53	0.36	0.85
ENST00000403609.1	ENSG00000136560.13	555	402.91	118.94	9.79	6.60	15.65
ENST00000405852.5	ENSG00000136560.13	2155	2002.83	0.00	0.00	0.00	0.00
ENST00000406287.5	ENSG00000136560.13	875	722.84	2.14	0.10	0.07	0.16
ENST00000429217.5	ENSG00000136560.13	762	609.86	0.00	0.00	0.00	0.00
ENST00000432002.5	ENSG00000136560.13	600	447.90	0.00	0.00	0.00	0.00
ENST00000432692.6	ENSG00000136560.13	576	423.91	0.00	0.00	0.00	0.00
ENST00000437623.1	ENSG00000136560.13	1702	1549.83	6.63	0.14	0.10	0.23
ENST00000439442.1	ENSG00000136560.13	727	574.86	297.28	17.16	11.56	27.42
ENST00000440506.5	ENSG00000136560.13	550	397.91	11.81	0.98	0.66	1.57
ENST00000441987.5	ENSG00000136560.13	533	380.92	1.56	0.14	0.09	0.22
ENST00000456358.5	ENSG00000136560.13	564	411.91	0.00	0.00	0.00	0.00
ENST00000457887.5	ENSG00000136560.13	762	609.86	0.00	0.00	0.00	0.00
ENST00000461338.5	ENSG00000136560.13	674	521.88	0.00	0.00	0.00	0.00
ENST00000463502.1	ENSG00000136560.13	570	417.91	131.99	10.48	7.06	16.75
ENST00000468831.5	ENSG00000136560.13	905	752.83	128.51	5.66	3.82	9.05
ENST00000470324.1	ENSG00000136560.13	571	418.91	0.00	0.00	0.00	0.00
ENST00000477952.1	ENSG00000136560.13	427	274.97	32.85	3.96	2.67	6.33
ENST00000483622.1	ENSG00000136560.13	566	413.91	0.00	0.00	0.00	0.00
ENST00000489393.1	ENSG00000136560.13	301	149.36	2.02	0.45	0.30	0.72
ENST00000494976.1	ENSG00000136560.13	636	483.89	0.00	0.00	0.00	0.00
ENST00000259089.8	ENSG00000136573.12	2606	2453.83	0.00	0.00	0.00	0.00
ENST00000525389.1	ENSG00000136573.12	1165	1012.83	0.00	0.00	0.00	0.00
ENST00000526097.1	ENSG00000136573.12	1949	1796.83	7.85	0.14	0.10	21.94
ENST00000526778.1	ENSG00000136573.12	700	547.87	6.70	0.41	0.27	61.43
ENST00000529894.1	ENSG00000136573.12	2017	1864.83	1.45	0.03	0.02	3.91
ENST00000533828.1	ENSG00000136573.12	547	394.92	1.00	0.08	0.06	12.72
ENST00000335135.8	ENSG00000136574.17	3414	3261.83	0.00	0.00	0.00	0.00
ENST00000526021.1	ENSG00000136574.17	1064	911.83	0.00	0.00	0.00	0.00
ENST00000526716.5	ENSG00000136574.17	686	533.87	0.00	0.00	0.00	0.00
ENST00000526974.1	ENSG00000136574.17	832	679.84	0.00	0.00	0.00	0.00
ENST00000528027.1	ENSG00000136574.17	1010	857.83	0.00	0.00	0.00	0.00
ENST00000528712.5	ENSG00000136574.17	2614	2461.83	0.00	0.00	0.00	0.00
ENST00000532059.5	ENSG00000136574.17	1459	1306.83	0.00	0.00	0.00	0.00
ENST00000532977.1	ENSG00000136574.17	877	724.84	0.00	0.00	0.00	0.00
ENST00000622443.2	ENSG00000136574.17	1982	1829.83	0.00	0.00	0.00	0.00
ENST00000259119.8	ENSG00000136603.13	3057	2904.83	2339.70	26.72	18.01	84.16
ENST00000413427.6	ENSG00000136603.13	2702	2549.83	166.57	2.17	1.46	6.83
ENST00000426052.6	ENSG00000136603.13	2757	2604.83	107.14	1.36	0.92	4.30
ENST00000458537.7	ENSG00000136603.13	7182	7029.83	68.30	0.32	0.22	1.02
ENST00000465590.1	ENSG00000136603.13	594	441.90	0.00	0.00	0.00	0.00
ENST00000470571.1	ENSG00000136603.13	710	557.87	0.00	0.00	0.00	0.00
ENST00000476188.5	ENSG00000136603.13	607	454.90	0.00	0.00	0.00	0.00
ENST00000477216.1	ENSG00000136603.13	554	401.91	0.00	0.00	0.00	0.00
ENST00000490894.1	ENSG00000136603.13	583	430.90	15.29	1.18	0.79	3.71
ENST00000490989.1	ENSG00000136603.13	599	446.90	0.00	0.00	0.00	0.00
ENST00000366923.7	ENSG00000136628.17	5014	4861.83	9013.20	61.51	41.45	62.26
ENST00000464052.5	ENSG00000136628.17	770	617.85	219.14	11.77	7.93	11.91
ENST00000468487.1	ENSG00000136628.17	458	305.95	47.34	5.13	3.46	5.20
ENST00000477030.2	ENSG00000136628.17	1526	1373.83	0.00	0.00	0.00	0.00
ENST00000485821.1	ENSG00000136628.17	598	445.90	22.90	1.70	1.15	1.73
ENST00000609181.5	ENSG00000136628.17	2968	2815.83	1585.42	18.68	12.59	18.91
ENST00000366903.7	ENSG00000136630.12	2280	2127.83	193.81	3.02	2.04	75.59
ENST00000427693.1	ENSG00000136630.12	695	542.87	10.11	0.62	0.42	15.45
ENST00000549319.2	ENSG00000136630.12	5626	5473.83	59.08	0.36	0.24	8.96
ENST00000369128.9	ENSG00000136631.12	2224	2071.83	0.00	0.00	0.00	0.00
ENST00000369130.7	ENSG00000136631.12	2790	2637.83	447.50	5.63	3.79	11.03
ENST00000419023.2	ENSG00000136631.12	977	824.83	0.00	0.00	0.00	0.00
ENST00000460366.5	ENSG00000136631.12	636	483.89	31.75	2.18	1.47	4.27
ENST00000462852.5	ENSG00000136631.12	966	813.83	14.00	0.57	0.38	1.12
ENST00000472756.1	ENSG00000136631.12	352	200.08	22.28	3.69	2.49	7.24
ENST00000477558.1	ENSG00000136631.12	1425	1272.83	317.49	8.28	5.58	16.22
ENST00000478999.1	ENSG00000136631.12	468	315.95	7.00	0.74	0.50	1.44
ENST00000491789.1	ENSG00000136631.12	976	823.83	8.06	0.32	0.22	0.64
ENST00000497638.2	ENSG00000136631.12	1135	982.83	493.31	16.65	11.22	32.64
ENST00000535106.5	ENSG00000136631.12	2695	2542.83	0.00	0.00	0.00	0.00
ENST00000611412.4	ENSG00000136631.12	2064	1911.83	682.03	11.84	7.98	23.20
ENST00000618148.1	ENSG00000136631.12	1670	1517.83	51.59	1.13	0.76	2.21
ENST00000367099.3	ENSG00000136634.5	557	404.91	4.59	0.38	0.25	10.80
ENST00000423557.1	ENSG00000136634.5	1630	1477.83	39.27	0.88	0.59	25.33
ENST00000471071.1	ENSG00000136634.5	393	241.00	16.15	2.22	1.50	63.87
ENST00000259154.8	ENSG00000136636.12	3931	3778.83	2753.78	24.18	16.29	80.04
ENST00000448333.1	ENSG00000136636.12	751	598.86	0.00	0.00	0.00	0.00
ENST00000452413.1	ENSG00000136636.12	589	436.90	0.00	0.00	0.00	0.00
ENST00000465650.1	ENSG00000136636.12	652	499.88	67.55	4.48	3.02	14.84
ENST00000495537.1	ENSG00000136636.12	2722	2569.83	119.66	1.54	1.04	5.11
ENST00000366959.4	ENSG00000136643.11	5454	5301.83	154.77	0.97	0.65	2.94
ENST00000366960.7	ENSG00000136643.11	5490	5337.83	102.80	0.64	0.43	1.94
ENST00000468069.1	ENSG00000136643.11	784	631.85	41.64	2.19	1.47	6.64
ENST00000490299.5	ENSG00000136643.11	5154	5001.83	102.46	0.68	0.46	2.07
ENST00000491616.1	ENSG00000136643.11	778	625.85	225.32	11.94	8.05	36.29
ENST00000543354.5	ENSG00000136643.11	4082	3929.83	303.46	2.56	1.73	7.78
ENST00000543470.5	ENSG00000136643.11	4227	4074.83	591.10	4.81	3.24	14.62
ENST00000614059.4	ENSG00000136643.11	4188	4035.83	0.00	0.00	0.00	0.00
ENST00000615329.4	ENSG00000136643.11	4022	3869.83	1063.44	9.12	6.14	27.70
ENST00000259199.8	ENSG00000136682.14	1812	1659.83	0.00	0.00	0.00	0.00
ENST00000358604.7	ENSG00000136682.14	1740	1587.83	3371.38	70.44	47.47	24.73
ENST00000416503.6	ENSG00000136682.14	1665	1512.83	0.00	0.00	0.00	0.00
ENST00000433343.6	ENSG00000136682.14	1411	1258.83	0.00	0.00	0.00	0.00
ENST00000456188.5	ENSG00000136682.14	1436	1283.83	2371.98	61.30	41.31	21.52
ENST00000463627.1	ENSG00000136682.14	585	432.90	1207.20	92.52	62.35	32.48
ENST00000468417.1	ENSG00000136682.14	2973	2820.83	1816.34	21.36	14.40	7.50
ENST00000479583.5	ENSG00000136682.14	3305	3152.83	513.53	5.40	3.64	1.90
ENST00000490323.5	ENSG00000136682.14	880	727.84	196.20	8.94	6.03	3.14
ENST00000490446.1	ENSG00000136682.14	679	526.88	89.86	5.66	3.81	1.99
ENST00000492566.1	ENSG00000136682.14	992	839.83	486.49	19.22	12.95	6.75
ENST00000259205.4	ENSG00000136688.10	1195	1042.83	10.34	0.33	0.22	46.60
ENST00000376489.6	ENSG00000136688.10	989	836.83	5.66	0.22	0.15	31.75
ENST00000447128.5	ENSG00000136688.10	369	217.04	1.00	0.15	0.10	21.65
ENST00000259206.9	ENSG00000136689.18	1810	1657.83	0.00	0.00	0.00	0.00
ENST00000354115.6	ENSG00000136689.18	1747	1594.83	540.14	11.24	7.57	72.85
ENST00000361779.7	ENSG00000136689.18	1922	1769.83	9.33	0.17	0.12	1.13
ENST00000409052.5	ENSG00000136689.18	1903	1750.83	0.00	0.00	0.00	0.00
ENST00000409930.3	ENSG00000136689.18	848	695.84	77.56	3.70	2.49	23.98
ENST00000463073.5	ENSG00000136689.18	385	233.01	0.00	0.00	0.00	0.00
ENST00000465812.5	ENSG00000136689.18	500	347.93	0.00	0.00	0.00	0.00
ENST00000472292.1	ENSG00000136689.18	572	419.91	3.98	0.31	0.21	2.04
ENST00000486167.1	ENSG00000136689.18	646	493.88	0.00	0.00	0.00	0.00
ENST00000259211.6	ENSG00000136694.8	888	735.84	0.00	0.00	0.00	0.00
ENST00000346807.7	ENSG00000136695.14	2672	2519.83	0.00	0.00	0.00	0.00
ENST00000393200.6	ENSG00000136695.14	2700	2547.83	94.70	1.23	0.83	26.94
ENST00000437409.1	ENSG00000136695.14	403	250.99	25.30	3.34	2.25	73.06
ENST00000514072.1	ENSG00000136695.14	675	522.88	0.00	0.00	0.00	0.00
ENST00000259213.8	ENSG00000136696.10	1186	1033.83	0.00	0.00	0.00	0.00
ENST00000327407.2	ENSG00000136696.10	1052	899.83	46.00	1.70	1.14	100.00
ENST00000341010.6	ENSG00000136697.12	1013	860.83	0.00	0.00	0.00	0.00
ENST00000393197.2	ENSG00000136697.12	1366	1213.83	4.00	0.11	0.07	100.00
ENST00000496265.1	ENSG00000136697.12	900	747.84	0.00	0.00	0.00	0.00
ENST00000259216.4	ENSG00000136698.8	1046	893.83	0.00	0.00	0.00	0.00
ENST00000615342.4	ENSG00000136698.8	1554	1401.83	0.00	0.00	0.00	0.00
ENST00000621673.4	ENSG00000136698.8	1444	1291.83	0.00	0.00	0.00	0.00
ENST00000351288.10	ENSG00000136699.19	3661	3508.83	1969.97	18.63	12.55	11.20
ENST00000409031.5	ENSG00000136699.19	4896	4743.83	1388.45	9.71	6.54	5.84
ENST00000412570.5	ENSG00000136699.19	3601	3448.83	0.00	0.00	0.00	0.00
ENST00000430682.5	ENSG00000136699.19	820	667.84	16.79	0.83	0.56	0.50
ENST00000431183.6	ENSG00000136699.19	3614	3461.83	0.00	0.00	0.00	0.00
ENST00000433118.5	ENSG00000136699.19	3335	3182.83	156.52	1.63	1.10	0.98
ENST00000435455.5	ENSG00000136699.19	842	689.84	0.00	0.00	0.00	0.00
ENST00000439029.5	ENSG00000136699.19	566	413.91	0.00	0.00	0.00	0.00
ENST00000439886.5	ENSG00000136699.19	3371	3218.83	1138.81	11.74	7.91	7.06
ENST00000441135.1	ENSG00000136699.19	699	546.87	2.12	0.13	0.09	0.08
ENST00000449159.5	ENSG00000136699.19	635	482.89	5.73	0.39	0.27	0.24
ENST00000451542.5	ENSG00000136699.19	796	643.85	124.81	6.43	4.33	3.87
ENST00000454468.5	ENSG00000136699.19	3586	3433.83	827.65	8.00	5.39	4.81
ENST00000455548.2	ENSG00000136699.19	547	394.92	706.96	59.39	40.03	35.71
ENST00000457039.6	ENSG00000136699.19	940	787.83	0.00	0.00	0.00	0.00
ENST00000461187.5	ENSG00000136699.19	659	506.88	67.44	4.41	2.97	2.65
ENST00000473720.5	ENSG00000136699.19	555	402.91	5.22	0.43	0.29	0.26
ENST00000482171.5	ENSG00000136699.19	4298	4145.83	588.73	4.71	3.18	2.83
ENST00000491128.5	ENSG00000136699.19	2570	2417.83	534.56	7.34	4.94	4.41
ENST00000491319.2	ENSG00000136699.19	593	440.90	432.46	32.54	21.93	19.57
ENST00000322313.8	ENSG00000136709.11	9471	9318.83	4562.44	16.24	10.95	28.59
ENST00000393006.5	ENSG00000136709.11	3574	3421.83	448.66	4.35	2.93	7.66
ENST00000408998.1	ENSG00000136709.11	583	430.90	225.82	17.39	11.72	30.61
ENST00000409658.7	ENSG00000136709.11	3104	2951.83	1521.11	17.10	11.52	30.09
ENST00000436787.5	ENSG00000136709.11	822	669.84	34.96	1.73	1.17	3.05
ENST00000259229.6	ENSG00000136710.9	1646	1493.83	422.23	9.38	6.32	44.65
ENST00000409127.1	ENSG00000136710.9	1247	1094.83	327.58	9.93	6.69	47.27
ENST00000442217.5	ENSG00000136710.9	1847	1694.83	34.82	0.68	0.46	3.25
ENST00000465315.1	ENSG00000136710.9	3562	3409.83	104.36	1.02	0.68	4.84
ENST00000259234.10	ENSG00000136715.17	4140	3987.83	1340.30	11.15	7.51	50.99
ENST00000259235.7	ENSG00000136715.17	4065	3912.83	1039.88	8.82	5.94	40.32
ENST00000357702.9	ENSG00000136715.17	4173	4020.83	163.23	1.35	0.91	6.16
ENST00000424298.5	ENSG00000136715.17	849	696.84	11.60	0.55	0.37	2.53
ENST00000450957.1	ENSG00000136715.17	559	406.91	0.00	0.00	0.00	0.00
ENST00000259238.8	ENSG00000136717.14	2338	2185.83	0.00	0.00	0.00	0.00
ENST00000316724.9	ENSG00000136717.14	2693	2540.83	0.00	0.00	0.00	0.00
ENST00000346226.7	ENSG00000136717.14	2401	2248.83	0.00	0.00	0.00	0.00
ENST00000348750.8	ENSG00000136717.14	2074	1921.83	937.96	16.19	10.91	28.23
ENST00000351659.7	ENSG00000136717.14	2365	2212.83	0.00	0.00	0.00	0.00
ENST00000352848.7	ENSG00000136717.14	2209	2056.83	0.00	0.00	0.00	0.00
ENST00000357970.7	ENSG00000136717.14	2497	2344.83	0.00	0.00	0.00	0.00
ENST00000376113.6	ENSG00000136717.14	1832	1679.83	0.00	0.00	0.00	0.00
ENST00000393040.7	ENSG00000136717.14	2293	2140.83	1407.95	21.82	14.70	38.04
ENST00000393041.7	ENSG00000136717.14	2272	2119.83	0.00	0.00	0.00	0.00
ENST00000409400.1	ENSG00000136717.14	2143	1990.83	821.48	13.69	9.23	23.87
ENST00000462958.5	ENSG00000136717.14	5141	4988.83	313.74	2.09	1.41	3.64
ENST00000466111.5	ENSG00000136717.14	887	734.84	17.75	0.80	0.54	1.40
ENST00000484253.1	ENSG00000136717.14	872	719.84	60.12	2.77	1.87	4.83
ENST00000259239.7	ENSG00000136718.9	1740	1587.83	60.00	1.25	0.84	3.38
ENST00000409649.5	ENSG00000136718.9	822	669.84	0.00	0.00	0.00	0.00
ENST00000409935.5	ENSG00000136718.9	958	805.83	45.75	1.88	1.27	5.08
ENST00000428740.5	ENSG00000136718.9	924	771.83	0.00	0.00	0.00	0.00
ENST00000452955.1	ENSG00000136718.9	923	770.83	311.27	13.40	9.03	36.11
ENST00000456713.1	ENSG00000136718.9	460	307.95	6.05	0.65	0.44	1.76
ENST00000460100.1	ENSG00000136718.9	721	568.87	36.25	2.11	1.42	5.70
ENST00000460766.5	ENSG00000136718.9	2379	2226.83	12.64	0.19	0.13	0.51
ENST00000462357.1	ENSG00000136718.9	533	380.92	10.67	0.93	0.63	2.51
ENST00000462392.5	ENSG00000136718.9	1793	1640.83	19.99	0.40	0.27	1.09
ENST00000464432.5	ENSG00000136718.9	939	786.83	129.82	5.47	3.69	14.76
ENST00000470672.1	ENSG00000136718.9	616	463.89	49.22	3.52	2.37	9.49
ENST00000473689.5	ENSG00000136718.9	877	724.84	38.16	1.75	1.18	4.71
ENST00000475074.1	ENSG00000136718.9	512	359.93	32.71	3.01	2.03	8.13
ENST00000477375.5	ENSG00000136718.9	564	411.91	15.40	1.24	0.84	3.34
ENST00000490895.5	ENSG00000136718.9	776	623.85	24.07	1.28	0.86	3.45
ENST00000495606.5	ENSG00000136718.9	546	393.92	0.00	0.00	0.00	0.00
ENST00000259241.6	ENSG00000136720.6	3932	3779.83	569.35	5.00	3.37	82.35
ENST00000463963.1	ENSG00000136720.6	584	431.90	3.16	0.24	0.16	4.00
ENST00000469019.1	ENSG00000136720.6	559	406.91	0.00	0.00	0.00	0.00
ENST00000494089.1	ENSG00000136720.6	585	432.90	10.81	0.83	0.56	13.65
ENST00000259253.10	ENSG00000136731.12	10650	10497.83	274.14	0.87	0.58	1.73
ENST00000376723.7	ENSG00000136731.12	6682	6529.83	7397.48	37.59	25.33	75.21
ENST00000418197.1	ENSG00000136731.12	599	446.90	0.00	0.00	0.00	0.00
ENST00000430075.5	ENSG00000136731.12	586	433.90	3.94	0.30	0.20	0.60
ENST00000438277.5	ENSG00000136731.12	3113	2960.83	748.00	8.38	5.65	16.77
ENST00000465836.1	ENSG00000136731.12	517	364.93	0.00	0.00	0.00	0.00
ENST00000488439.1	ENSG00000136731.12	928	775.83	66.44	2.84	1.91	5.68
ENST00000259254.8	ENSG00000136732.14	1246	1093.83	1625.70	49.31	33.23	69.98
ENST00000356887.11	ENSG00000136732.14	2067	1914.83	0.00	0.00	0.00	0.00
ENST00000409836.3	ENSG00000136732.14	932	779.83	481.49	20.48	13.80	29.07
ENST00000459787.1	ENSG00000136732.14	758	605.86	2.11	0.12	0.08	0.16
ENST00000464053.1	ENSG00000136732.14	1805	1652.83	10.37	0.21	0.14	0.30
ENST00000484700.1	ENSG00000136732.14	766	613.85	6.33	0.34	0.23	0.49
ENST00000377500.1	ENSG00000136738.14	729	576.86	0.00	0.00	0.00	0.00
ENST00000377524.7	ENSG00000136738.14	2972	2819.83	2801.95	32.97	22.22	45.67
ENST00000445846.1	ENSG00000136738.14	740	587.86	11.16	0.63	0.42	0.87
ENST00000486183.1	ENSG00000136738.14	274	122.75	3.70	1.00	0.67	1.39
ENST00000494250.1	ENSG00000136738.14	462	309.95	351.18	37.59	25.33	52.07
ENST00000259271.7	ENSG00000136750.11	2462	2309.83	0.00	0.00	0.00	0.00
ENST00000376248.1	ENSG00000136750.11	680	527.88	0.00	0.00	0.00	0.00
ENST00000376261.7	ENSG00000136750.11	5858	5705.83	0.00	0.00	0.00	0.00
ENST00000428517.2	ENSG00000136750.11	641	488.89	0.00	0.00	0.00	0.00
ENST00000346832.9	ENSG00000136754.16	3689	3536.83	0.00	0.00	0.00	0.00
ENST00000359188.8	ENSG00000136754.16	3492	3339.83	0.00	0.00	0.00	0.00
ENST00000376137.8	ENSG00000136754.16	3467	3314.83	0.00	0.00	0.00	0.00
ENST00000376138.7	ENSG00000136754.16	3503	3350.83	6.60	0.07	0.04	0.07
ENST00000376139.6	ENSG00000136754.16	3516	3363.83	0.00	0.00	0.00	0.00
ENST00000376140.3	ENSG00000136754.16	1446	1293.83	2257.64	57.89	39.01	65.93
ENST00000376142.6	ENSG00000136754.16	3576	3423.83	0.00	0.00	0.00	0.00
ENST00000376160.5	ENSG00000136754.16	3515	3362.83	19.73	0.19	0.13	0.22
ENST00000376166.5	ENSG00000136754.16	3441	3288.83	1612.22	16.26	10.96	18.52
ENST00000376170.8	ENSG00000136754.16	3362	3209.83	0.00	0.00	0.00	0.00
ENST00000473481.1	ENSG00000136754.16	769	616.85	192.57	10.36	6.98	11.80
ENST00000490841.6	ENSG00000136754.16	3188	3035.83	75.31	0.82	0.55	0.94
ENST00000536334.5	ENSG00000136754.16	3380	3227.83	214.94	2.21	1.49	2.52
ENST00000326799.7	ENSG00000136758.18	3994	3841.83	0.00	0.00	0.00	0.00
ENST00000375972.7	ENSG00000136758.18	2517	2364.83	3349.98	47.00	31.67	54.70
ENST00000376016.7	ENSG00000136758.18	3856	3703.83	3298.68	29.55	19.91	34.39
ENST00000396296.7	ENSG00000136758.18	986	833.83	6.97	0.28	0.19	0.32
ENST00000427324.5	ENSG00000136758.18	775	622.85	107.44	5.72	3.86	6.66
ENST00000463270.1	ENSG00000136758.18	745	592.86	0.00	0.00	0.00	0.00
ENST00000477432.1	ENSG00000136758.18	3474	3321.83	229.40	2.29	1.54	2.67
ENST00000491542.6	ENSG00000136758.18	912	759.83	21.16	0.92	0.62	1.08
ENST00000613434.4	ENSG00000136758.18	4127	3974.83	19.72	0.16	0.11	0.19
ENST00000376946.2	ENSG00000136770.10	1013	860.83	11.86	0.46	0.31	1.74
ENST00000376980.7	ENSG00000136770.10	2106	1953.83	1518.14	25.78	17.37	98.26
ENST00000447548.5	ENSG00000136770.10	363	211.05	0.00	0.00	0.00	0.00
ENST00000476103.3	ENSG00000136770.10	682	529.87	0.00	0.00	0.00	0.00
ENST00000483085.1	ENSG00000136770.10	442	289.96	0.00	0.00	0.00	0.00
ENST00000374767.4	ENSG00000136783.9	1633	1480.83	536.70	12.02	8.10	88.66
ENST00000471001.1	ENSG00000136783.9	1148	995.83	46.15	1.54	1.04	11.34
ENST00000259324.5	ENSG00000136802.11	4619	4466.83	14.07	0.10	0.07	0.41
ENST00000372599.7	ENSG00000136802.11	4161	4008.83	2919.22	24.16	16.28	94.21
ENST00000372600.8	ENSG00000136802.11	4355	4202.83	161.71	1.28	0.86	4.98
ENST00000483638.1	ENSG00000136802.11	470	317.95	1.00	0.10	0.07	0.41
ENST00000492784.1	ENSG00000136802.11	717	564.87	0.00	0.00	0.00	0.00
ENST00000373264.4	ENSG00000136807.12	2463	2310.83	1357.78	19.49	13.14	52.36
ENST00000421939.5	ENSG00000136807.12	702	549.87	1.18	0.07	0.05	0.19
ENST00000480353.5	ENSG00000136807.12	706	553.87	0.00	0.00	0.00	0.00
ENST00000491521.1	ENSG00000136807.12	510	357.93	76.72	7.11	4.79	19.10
ENST00000498339.1	ENSG00000136807.12	458	305.95	97.32	10.55	7.11	28.35
ENST00000583311.1	ENSG00000136807.12	91	0.00	0.00	0.00	0.00	0.00
ENST00000636310.1	ENSG00000136807.12	90	0.00	0.00	0.00	0.00	0.00
ENST00000374515.9	ENSG00000136810.12	635	482.89	0.00	0.00	0.00	0.00
ENST00000374517.5	ENSG00000136810.12	869	716.84	2888.11	133.67	90.08	53.07
ENST00000487892.1	ENSG00000136810.12	540	387.92	1381.89	118.19	79.65	46.93
ENST00000351030.7	ENSG00000136811.16	3899	3746.83	14.35	0.13	0.09	0.56
ENST00000372791.7	ENSG00000136811.16	2375	2222.83	0.00	0.00	0.00	0.00
ENST00000372807.9	ENSG00000136811.16	2475	2322.83	39.26	0.56	0.38	2.47
ENST00000372814.7	ENSG00000136811.16	2249	2096.83	40.31	0.64	0.43	2.81
ENST00000393527.7	ENSG00000136811.16	3653	3500.83	0.00	0.00	0.00	0.00
ENST00000393533.6	ENSG00000136811.16	2086	1933.83	0.00	0.00	0.00	0.00
ENST00000421776.6	ENSG00000136811.16	1254	1101.83	2.38	0.07	0.05	0.32
ENST00000432065.6	ENSG00000136811.16	934	781.83	0.00	0.00	0.00	0.00
ENST00000434106.7	ENSG00000136811.16	3890	3737.83	0.00	0.00	0.00	0.00
ENST00000444119.6	ENSG00000136811.16	2418	2265.83	123.52	1.81	1.22	7.98
ENST00000444993.6	ENSG00000136811.16	1007	854.83	20.81	0.81	0.54	3.56
ENST00000446274.5	ENSG00000136811.16	822	669.84	0.00	0.00	0.00	0.00
ENST00000448249.7	ENSG00000136811.16	2059	1906.83	135.20	2.35	1.59	10.38
ENST00000469582.6	ENSG00000136811.16	1054	901.83	116.42	4.28	2.89	18.90
ENST00000470061.5	ENSG00000136811.16	588	435.90	0.00	0.00	0.00	0.00
ENST00000483070.2	ENSG00000136811.16	723	570.86	12.89	0.75	0.50	3.31
ENST00000488909.1	ENSG00000136811.16	1525	1372.83	71.10	1.72	1.16	7.58
ENST00000497812.6	ENSG00000136811.16	578	425.90	0.00	0.00	0.00	0.00
ENST00000546203.5	ENSG00000136811.16	2140	1987.83	0.00	0.00	0.00	0.00
ENST00000604420.5	ENSG00000136811.16	3030	2877.83	827.76	9.54	6.43	42.12
ENST00000259335.8	ENSG00000136813.14	7391	7238.83	98.81	0.45	0.31	0.48
ENST00000338205.9	ENSG00000136813.14	7078	6925.83	7011.35	33.59	22.63	35.81
ENST00000374383.1	ENSG00000136813.14	573	420.91	64.48	5.08	3.42	5.42
ENST00000465499.1	ENSG00000136813.14	1189	1036.83	200.46	6.41	4.32	6.84
ENST00000602447.5	ENSG00000136813.14	2806	2653.83	2535.72	31.70	21.36	33.80
ENST00000602978.1	ENSG00000136813.14	539	386.92	193.18	16.56	11.16	17.66
ENST00000259339.6	ENSG00000136816.15	2769	2616.83	672.37	8.52	5.74	68.25
ENST00000427860.1	ENSG00000136816.15	702	549.87	0.00	0.00	0.00	0.00
ENST00000486372.1	ENSG00000136816.15	663	510.88	45.66	2.97	2.00	23.74
ENST00000488169.1	ENSG00000136816.15	516	363.93	10.97	1.00	0.67	8.01
ENST00000372447.7	ENSG00000136819.15	1795	1642.83	430.57	8.70	5.86	10.41
ENST00000461349.5	ENSG00000136819.15	783	630.85	314.68	16.55	11.15	19.81
ENST00000461539.5	ENSG00000136819.15	637	484.89	822.54	56.28	37.93	67.39
ENST00000461762.5	ENSG00000136819.15	2390	2237.83	90.08	1.34	0.90	1.60
ENST00000480023.1	ENSG00000136819.15	2143	1990.83	10.34	0.17	0.12	0.21
ENST00000492991.5	ENSG00000136819.15	478	325.94	4.79	0.49	0.33	0.58
ENST00000495934.2	ENSG00000136819.15	472	319.95	0.00	0.00	0.00	0.00
ENST00000286398.11	ENSG00000136824.18	5992	5839.83	193.86	1.10	0.74	9.51
ENST00000374787.7	ENSG00000136824.18	4266	4113.83	1150.54	9.28	6.25	80.11
ENST00000374793.7	ENSG00000136824.18	5909	5756.83	208.60	1.20	0.81	10.38
ENST00000440179.5	ENSG00000136824.18	705	552.87	0.00	0.00	0.00	0.00
ENST00000493955.1	ENSG00000136824.18	1408	1255.83	0.00	0.00	0.00	0.00
ENST00000374672.4	ENSG00000136826.14	2813	2660.83	0.00	0.00	0.00	0.00
ENST00000411706.1	ENSG00000136826.14	800	647.85	21.33	1.09	0.74	1.79
ENST00000420475.1	ENSG00000136826.14	822	669.84	0.00	0.00	0.00	0.00
ENST00000493306.1	ENSG00000136826.14	2706	2553.83	517.49	6.72	4.53	11.02
ENST00000497048.5	ENSG00000136826.14	2393	2240.83	2064.51	30.57	20.60	50.13
ENST00000610832.1	ENSG00000136826.14	1956	1803.83	1228.66	22.60	15.23	37.06
ENST00000351698.4	ENSG00000136827.11	2076	1923.83	637.05	10.99	7.40	40.48
ENST00000473084.1	ENSG00000136827.11	1668	1515.83	117.68	2.58	1.74	9.49
ENST00000473604.2	ENSG00000136827.11	1055	902.83	74.78	2.75	1.85	10.13
ENST00000474192.1	ENSG00000136827.11	947	794.83	259.49	10.83	7.30	39.91
ENST00000259351.9	ENSG00000136828.18	6336	6183.83	402.98	2.16	1.46	24.73
ENST00000319107.8	ENSG00000136828.18	770	617.85	25.82	1.39	0.93	15.86
ENST00000373434.5	ENSG00000136828.18	2466	2313.83	12.62	0.18	0.12	2.07
ENST00000373436.5	ENSG00000136828.18	1667	1514.83	6.34	0.14	0.09	1.59
ENST00000373439.6	ENSG00000136828.18	1527	1374.83	19.49	0.47	0.32	5.38
ENST00000394011.7	ENSG00000136828.18	819	666.84	16.39	0.82	0.55	9.33
ENST00000394022.7	ENSG00000136828.18	1672	1519.83	6.23	0.14	0.09	1.56
ENST00000424082.6	ENSG00000136828.18	2362	2209.83	89.02	1.34	0.90	15.29
ENST00000438723.1	ENSG00000136828.18	4858	4705.83	111.20	0.78	0.53	8.97
ENST00000467325.2	ENSG00000136828.18	330	178.16	4.91	0.91	0.62	10.45
ENST00000471643.1	ENSG00000136828.18	681	528.87	0.00	0.00	0.00	0.00
ENST00000472427.5	ENSG00000136828.18	764	611.86	0.00	0.00	0.00	0.00
ENST00000477700.1	ENSG00000136828.18	550	397.91	0.00	0.00	0.00	0.00
ENST00000480993.1	ENSG00000136828.18	869	716.84	9.01	0.42	0.28	4.77
ENST00000373312.3	ENSG00000136830.11	3957	3804.83	219.75	1.92	1.29	0.90
ENST00000373314.7	ENSG00000136830.11	3760	3607.83	11868.06	109.14	73.55	51.39
ENST00000465154.1	ENSG00000136830.11	483	330.94	555.99	55.74	37.56	26.25
ENST00000468379.1	ENSG00000136830.11	828	675.84	622.21	30.54	20.58	14.38
ENST00000476091.1	ENSG00000136830.11	386	234.01	105.99	15.03	10.13	7.08
ENST00000478917.1	ENSG00000136830.11	362	210.06	0.00	0.00	0.00	0.00
ENST00000484348.2	ENSG00000136830.11	654	501.88	0.00	0.00	0.00	0.00
ENST00000259357.3	ENSG00000136834.3	969	816.83	7.00	0.28	0.19	100.00
ENST00000259362.1	ENSG00000136839.1	957	804.83	0.00	0.00	0.00	0.00
ENST00000335791.9	ENSG00000136840.18	1691	1538.83	102.15	2.20	1.48	10.44
ENST00000361444.3	ENSG00000136840.18	1013	860.83	51.76	1.99	1.34	9.45
ENST00000467674.5	ENSG00000136840.18	812	659.85	165.13	8.30	5.60	39.34
ENST00000474282.2	ENSG00000136840.18	384	232.02	41.44	5.93	3.99	28.08
ENST00000479747.1	ENSG00000136840.18	732	579.86	3.26	0.19	0.13	0.88
ENST00000483438.1	ENSG00000136840.18	505	352.93	9.32	0.88	0.59	4.15
ENST00000495983.1	ENSG00000136840.18	1362	1209.83	58.94	1.62	1.09	7.66
ENST00000259365.8	ENSG00000136842.13	3343	3190.83	0.00	0.00	0.00	0.00
ENST00000375175.1	ENSG00000136842.13	2516	2363.83	437.96	6.15	4.14	94.80
ENST00000395211.6	ENSG00000136842.13	3259	3106.83	31.55	0.34	0.23	5.20
ENST00000259371.6	ENSG00000136848.16	5469	5316.83	28.95	0.18	0.12	0.84
ENST00000309989.1	ENSG00000136848.16	3500	3347.83	21.95	0.22	0.15	1.01
ENST00000373782.7	ENSG00000136848.16	5193	5040.83	1927.02	12.68	8.55	59.01
ENST00000394340.7	ENSG00000136848.16	1006	853.83	0.00	0.00	0.00	0.00
ENST00000408936.7	ENSG00000136848.16	6784	6631.83	1399.53	7.00	4.72	32.57
ENST00000436835.5	ENSG00000136848.16	928	775.83	0.00	0.00	0.00	0.00
ENST00000459906.1	ENSG00000136848.16	485	332.94	0.00	0.00	0.00	0.00
ENST00000465078.1	ENSG00000136848.16	383	231.02	9.54	1.37	0.92	6.38
ENST00000487716.1	ENSG00000136848.16	956	803.83	1.00	0.04	0.03	0.19
ENST00000489314.1	ENSG00000136848.16	464	311.95	0.00	0.00	0.00	0.00
ENST00000373299.4	ENSG00000136854.18	3765	3612.83	6059.50	55.65	37.50	35.23
ENST00000373302.7	ENSG00000136854.18	3967	3814.83	64.65	0.56	0.38	0.36
ENST00000476182.3	ENSG00000136854.18	566	413.91	9.02	0.72	0.49	0.46
ENST00000494254.3	ENSG00000136854.18	563	410.91	94.41	7.62	5.14	4.83
ENST00000496504.3	ENSG00000136854.18	591	438.90	240.03	18.14	12.23	11.49
ENST00000625363.2	ENSG00000136854.18	550	397.91	0.00	0.00	0.00	0.00
ENST00000626333.1	ENSG00000136854.18	667	514.88	13.49	0.87	0.59	0.55
ENST00000626416.2	ENSG00000136854.18	3700	3547.83	330.30	3.09	2.08	1.96
ENST00000626539.3	ENSG00000136854.18	3840	3687.83	4.78	0.04	0.03	0.03
ENST00000627871.2	ENSG00000136854.18	538	385.92	149.17	12.82	8.64	8.12
ENST00000628638.1	ENSG00000136854.18	581	428.90	0.00	0.00	0.00	0.00
ENST00000628768.1	ENSG00000136854.18	2582	2429.83	44.38	0.61	0.41	0.38
ENST00000630492.2	ENSG00000136854.18	572	419.91	209.40	16.54	11.15	10.48
ENST00000635950.1	ENSG00000136854.18	2859	2706.83	403.44	4.94	3.33	3.13
ENST00000636509.1	ENSG00000136854.18	3949	3796.83	0.00	0.00	0.00	0.00
ENST00000636962.1	ENSG00000136854.18	3006	2853.83	194.75	2.26	1.53	1.43
ENST00000637060.1	ENSG00000136854.18	3825	3672.83	3631.14	32.80	22.11	20.77
ENST00000637173.1	ENSG00000136854.18	3992	3839.83	38.01	0.33	0.22	0.21
ENST00000637464.1	ENSG00000136854.18	4893	4740.83	123.70	0.87	0.58	0.55
ENST00000637521.1	ENSG00000136854.18	3929	3776.83	5.72	0.05	0.03	0.03
ENST00000637953.1	ENSG00000136854.18	3925	3772.83	0.00	0.00	0.00	0.00
ENST00000373352.5	ENSG00000136856.17	914	761.83	96.04	4.18	2.82	8.67
ENST00000373360.7	ENSG00000136856.17	1937	1784.83	213.40	3.97	2.67	8.23
ENST00000373371.7	ENSG00000136856.17	2172	2019.83	96.89	1.59	1.07	3.30
ENST00000419132.5	ENSG00000136856.17	506	353.93	0.00	0.00	0.00	0.00
ENST00000419917.5	ENSG00000136856.17	793	640.85	0.00	0.00	0.00	0.00
ENST00000423934.5	ENSG00000136856.17	933	780.83	87.25	3.71	2.50	7.69
ENST00000430147.1	ENSG00000136856.17	1030	877.83	32.16	1.22	0.82	2.52
ENST00000439597.5	ENSG00000136856.17	854	701.84	0.00	0.00	0.00	0.00
ENST00000451404.5	ENSG00000136856.17	992	839.83	0.00	0.00	0.00	0.00
ENST00000477027.1	ENSG00000136856.17	730	577.86	0.00	0.00	0.00	0.00
ENST00000484208.1	ENSG00000136856.17	402	249.99	0.00	0.00	0.00	0.00
ENST00000484617.1	ENSG00000136856.17	478	325.94	212.30	21.61	14.56	44.82
ENST00000485806.1	ENSG00000136856.17	971	818.83	63.97	2.59	1.75	5.38
ENST00000489239.5	ENSG00000136856.17	859	706.84	61.82	2.90	1.96	6.02
ENST00000610552.4	ENSG00000136856.17	1763	1610.83	313.19	6.45	4.35	13.38
ENST00000373417.1	ENSG00000136859.9	2575	2422.83	0.00	0.00	0.00	0.00
ENST00000373425.7	ENSG00000136859.9	3707	3554.83	7187.49	67.08	45.21	96.00
ENST00000470194.1	ENSG00000136859.9	307	155.31	0.00	0.00	0.00	0.00
ENST00000491991.1	ENSG00000136859.9	312	160.27	13.51	2.80	1.89	4.00
ENST00000349780.8	ENSG00000136861.17	6228	6075.83	3400.37	18.57	12.51	38.12
ENST00000360190.8	ENSG00000136861.17	5985	5832.83	749.20	4.26	2.87	8.75
ENST00000360822.7	ENSG00000136861.17	5551	5398.83	152.96	0.94	0.63	1.93
ENST00000416449.5	ENSG00000136861.17	3902	3749.83	0.00	0.00	0.00	0.00
ENST00000425647.1	ENSG00000136861.17	2747	2594.83	26.54	0.34	0.23	0.70
ENST00000433194.6	ENSG00000136861.17	815	662.85	0.00	0.00	0.00	0.00
ENST00000468989.1	ENSG00000136861.17	577	424.91	0.00	0.00	0.00	0.00
ENST00000472883.1	ENSG00000136861.17	389	237.01	6.30	0.88	0.59	1.81
ENST00000473282.6	ENSG00000136861.17	5956	5803.83	0.00	0.00	0.00	0.00
ENST00000474262.5	ENSG00000136861.17	549	396.91	19.33	1.62	1.09	3.32
ENST00000479584.1	ENSG00000136861.17	611	458.89	0.00	0.00	0.00	0.00
ENST00000480112.5	ENSG00000136861.17	5826	5673.83	1917.77	11.21	7.56	23.02
ENST00000480467.5	ENSG00000136861.17	931	778.83	0.00	0.00	0.00	0.00
ENST00000481266.1	ENSG00000136861.17	970	817.83	0.00	0.00	0.00	0.00
ENST00000482047.1	ENSG00000136861.17	565	412.91	0.00	0.00	0.00	0.00
ENST00000483412.5	ENSG00000136861.17	6235	6082.83	642.96	3.51	2.36	7.20
ENST00000484546.1	ENSG00000136861.17	1269	1116.83	61.51	1.83	1.23	3.75
ENST00000491334.1	ENSG00000136861.17	546	393.92	65.07	5.48	3.69	11.25
ENST00000495406.1	ENSG00000136861.17	635	482.89	1.00	0.07	0.05	0.14
ENST00000374227.7	ENSG00000136866.13	6266	6113.83	15.51	0.08	0.06	1.92
ENST00000553380.1	ENSG00000136866.13	1969	1816.83	124.48	2.27	1.53	51.92
ENST00000555206.5	ENSG00000136866.13	2451	2298.83	140.02	2.02	1.36	46.16
ENST00000259392.7	ENSG00000136867.10	1785	1632.83	1348.93	27.41	18.47	99.61
ENST00000374220.3	ENSG00000136867.10	1750	1597.83	0.00	0.00	0.00	0.00
ENST00000490809.1	ENSG00000136867.10	771	618.85	2.00	0.11	0.07	0.39
ENST00000374212.4	ENSG00000136868.10	4744	4591.83	2390.00	17.27	11.64	100.00
ENST00000496650.1	ENSG00000136868.10	475	322.95	0.00	0.00	0.00	0.00
ENST00000355622.6	ENSG00000136869.13	4844	4691.83	164.07	1.16	0.78	3.41
ENST00000394487.4	ENSG00000136869.13	3908	3755.83	190.72	1.68	1.14	4.95
ENST00000472304.1	ENSG00000136869.13	2741	2588.83	1826.25	23.40	15.77	68.74
ENST00000490685.1	ENSG00000136869.13	539	386.92	90.96	7.80	5.26	22.91
ENST00000259395.4	ENSG00000136870.10	3115	2962.83	168.91	1.89	1.27	13.59
ENST00000339664.6	ENSG00000136870.10	3021	2868.83	307.72	3.56	2.40	25.56
ENST00000374861.7	ENSG00000136870.10	3134	2981.83	761.37	8.47	5.71	60.85
ENST00000615466.1	ENSG00000136870.10	2316	2163.83	0.00	0.00	0.00	0.00
ENST00000374855.8	ENSG00000136872.17	2451	2298.83	2.19	0.03	0.02	4.71
ENST00000468981.3	ENSG00000136872.17	218	69.29	0.00	0.00	0.00	0.00
ENST00000616752.1	ENSG00000136872.17	1391	1238.83	23.81	0.64	0.43	95.29
ENST00000259400.10	ENSG00000136874.10	2713	2560.83	813.60	10.54	7.10	50.76
ENST00000524405.5	ENSG00000136874.10	941	788.83	143.73	6.05	4.07	29.11
ENST00000525342.5	ENSG00000136874.10	675	522.88	0.00	0.00	0.00	0.00
ENST00000525579.5	ENSG00000136874.10	342	190.11	14.03	2.45	1.65	11.79
ENST00000525640.5	ENSG00000136874.10	2523	2370.83	0.00	0.00	0.00	0.00
ENST00000525847.1	ENSG00000136874.10	828	675.84	0.00	0.00	0.00	0.00
ENST00000526607.1	ENSG00000136874.10	542	389.92	0.00	0.00	0.00	0.00
ENST00000529340.5	ENSG00000136874.10	858	705.84	0.00	0.00	0.00	0.00
ENST00000529385.1	ENSG00000136874.10	858	705.84	29.45	1.38	0.93	6.67
ENST00000531035.5	ENSG00000136874.10	568	415.91	0.00	0.00	0.00	0.00
ENST00000533696.5	ENSG00000136874.10	611	458.89	4.78	0.35	0.23	1.67
ENST00000534052.1	ENSG00000136874.10	2424	2271.83	0.00	0.00	0.00	0.00
ENST00000374198.4	ENSG00000136875.12	2787	2634.83	259.83	3.27	2.20	38.65
ENST00000374199.8	ENSG00000136875.12	3212	3059.83	442.17	4.79	3.23	56.63
ENST00000488937.1	ENSG00000136875.12	567	414.91	5.00	0.40	0.27	4.72
ENST00000373225.7	ENSG00000136877.14	2278	2125.83	139.68	2.18	1.47	5.95
ENST00000373228.5	ENSG00000136877.14	1383	1230.83	0.00	0.00	0.00	0.00
ENST00000373247.6	ENSG00000136877.14	2279	2126.83	350.78	5.47	3.69	14.93
ENST00000393706.6	ENSG00000136877.14	2230	2077.83	0.00	0.00	0.00	0.00
ENST00000423577.1	ENSG00000136877.14	677	524.88	0.00	0.00	0.00	0.00
ENST00000431857.5	ENSG00000136877.14	959	806.83	0.00	0.00	0.00	0.00
ENST00000460181.5	ENSG00000136877.14	2206	2053.83	0.00	0.00	0.00	0.00
ENST00000467826.5	ENSG00000136877.14	829	676.84	13.89	0.68	0.46	1.86
ENST00000469310.1	ENSG00000136877.14	404	251.99	38.17	5.02	3.39	13.71
ENST00000473536.1	ENSG00000136877.14	347	195.10	22.57	3.84	2.59	10.47
ENST00000475270.1	ENSG00000136877.14	560	407.91	50.77	4.13	2.78	11.27
ENST00000475765.5	ENSG00000136877.14	898	745.84	53.10	2.36	1.59	6.44
ENST00000479147.6	ENSG00000136877.14	816	663.85	0.00	0.00	0.00	0.00
ENST00000479375.6	ENSG00000136877.14	690	537.87	0.00	0.00	0.00	0.00
ENST00000481552.6	ENSG00000136877.14	504	351.93	0.00	0.00	0.00	0.00
ENST00000488307.5	ENSG00000136877.14	1172	1019.83	8.96	0.29	0.20	0.80
ENST00000488506.5	ENSG00000136877.14	649	496.88	0.00	0.00	0.00	0.00
ENST00000489522.5	ENSG00000136877.14	561	408.91	36.28	2.94	1.98	8.03
ENST00000496586.5	ENSG00000136877.14	567	414.91	60.42	4.83	3.26	13.18
ENST00000497386.5	ENSG00000136877.14	1060	907.83	114.91	4.20	2.83	11.46
ENST00000630236.2	ENSG00000136877.14	2160	2007.83	42.47	0.70	0.47	1.91
ENST00000315480.8	ENSG00000136878.12	4458	4305.83	611.02	4.71	3.17	32.77
ENST00000358355.5	ENSG00000136878.12	4371	4218.83	0.00	0.00	0.00	0.00
ENST00000372429.7	ENSG00000136878.12	4315	4162.83	385.72	3.07	2.07	21.40
ENST00000472108.1	ENSG00000136878.12	1811	1658.83	50.13	1.00	0.68	6.98
ENST00000474895.6	ENSG00000136878.12	825	672.84	0.13	0.01	0.00	0.04
ENST00000491053.5	ENSG00000136878.12	590	437.90	1.03	0.08	0.05	0.54
ENST00000491731.1	ENSG00000136878.12	821	668.84	76.96	3.82	2.57	26.57
ENST00000494971.2	ENSG00000136878.12	503	350.93	0.00	0.00	0.00	0.00
ENST00000496927.5	ENSG00000136878.12	646	493.88	25.02	1.68	1.13	11.70
ENST00000259407.6	ENSG00000136881.11	3377	3224.83	0.00	0.00	0.00	0.00
ENST00000395051.3	ENSG00000136881.11	2252	2099.83	14.00	0.22	0.15	100.00
ENST00000374118.7	ENSG00000136883.12	2003	1850.83	2.00	0.04	0.02	18.86
ENST00000468460.1	ENSG00000136883.12	2564	2411.83	0.00	0.00	0.00	0.00
ENST00000473174.1	ENSG00000136883.12	735	582.86	0.00	0.00	0.00	0.00
ENST00000491059.1	ENSG00000136883.12	367	215.04	1.00	0.15	0.10	81.14
ENST00000498016.1	ENSG00000136883.12	400	248.00	0.00	0.00	0.00	0.00
ENST00000374050.3	ENSG00000136888.6	1080	927.83	2981.26	106.60	71.84	84.13
ENST00000473413.1	ENSG00000136888.6	470	317.95	192.74	20.11	13.55	15.87
ENST00000374902.8	ENSG00000136891.13	3074	2921.83	1579.50	17.94	12.09	75.84
ENST00000429235.1	ENSG00000136891.13	824	671.84	92.66	4.58	3.08	19.35
ENST00000477648.1	ENSG00000136891.13	4457	4304.83	47.65	0.37	0.25	1.55
ENST00000535814.5	ENSG00000136891.13	3006	2853.83	66.19	0.77	0.52	3.25
ENST00000373386.6	ENSG00000136895.18	3143	2990.83	266.49	2.96	1.99	15.69
ENST00000373387.8	ENSG00000136895.18	3800	3647.83	226.75	2.06	1.39	10.94
ENST00000425970.5	ENSG00000136895.18	831	678.84	0.00	0.00	0.00	0.00
ENST00000429629.6	ENSG00000136895.18	694	541.87	14.27	0.87	0.59	4.64
ENST00000435213.6	ENSG00000136895.18	3599	3446.83	0.00	0.00	0.00	0.00
ENST00000439286.5	ENSG00000136895.18	905	752.83	29.84	1.31	0.89	6.98
ENST00000441134.5	ENSG00000136895.18	653	500.88	22.51	1.49	1.00	7.91
ENST00000444677.5	ENSG00000136895.18	667	514.88	0.00	0.00	0.00	0.00
ENST00000446764.5	ENSG00000136895.18	523	370.92	12.46	1.11	0.75	5.92
ENST00000453030.5	ENSG00000136895.18	536	383.92	18.59	1.61	1.08	8.53
ENST00000460176.6	ENSG00000136895.18	569	416.91	24.37	1.94	1.31	10.29
ENST00000463005.1	ENSG00000136895.18	887	734.84	3.89	0.18	0.12	0.93
ENST00000464616.6	ENSG00000136895.18	549	396.91	0.00	0.00	0.00	0.00
ENST00000478696.5	ENSG00000136895.18	488	335.94	0.00	0.00	0.00	0.00
ENST00000478702.5	ENSG00000136895.18	577	424.91	3.28	0.26	0.17	1.36
ENST00000481242.5	ENSG00000136895.18	4816	4663.83	68.45	0.49	0.33	2.58
ENST00000481875.1	ENSG00000136895.18	639	486.89	44.82	3.05	2.06	16.21
ENST00000487565.5	ENSG00000136895.18	554	401.91	0.00	0.00	0.00	0.00
ENST00000495172.1	ENSG00000136895.18	737	584.86	8.57	0.49	0.33	2.58
ENST00000496711.5	ENSG00000136895.18	1859	1706.83	0.00	0.00	0.00	0.00
ENST00000497703.1	ENSG00000136895.18	304	152.34	4.72	1.03	0.69	5.45
ENST00000498801.5	ENSG00000136895.18	578	425.90	0.00	0.00	0.00	0.00
ENST00000374865.4	ENSG00000136897.7	3332	3179.83	576.00	6.01	4.05	100.00
ENST00000314392.12	ENSG00000136908.17	1542	1389.83	8.17	0.20	0.13	1.30
ENST00000373110.4	ENSG00000136908.17	738	585.86	54.07	3.06	2.06	20.47
ENST00000470181.1	ENSG00000136908.17	928	775.83	175.31	7.50	5.05	50.11
ENST00000473360.1	ENSG00000136908.17	744	591.86	0.00	0.00	0.00	0.00
ENST00000495270.1	ENSG00000136908.17	1662	1509.83	191.45	4.21	2.84	28.12
ENST00000373574.1	ENSG00000136918.7	1252	1099.83	6.00	0.18	0.12	100.00
ENST00000613760.4	ENSG00000136918.7	1323	1170.83	0.00	0.00	0.00	0.00
ENST00000618744.4	ENSG00000136918.7	1270	1117.83	0.00	0.00	0.00	0.00
ENST00000341170.4	ENSG00000136925.14	4320	4167.83	477.82	3.80	2.56	16.94
ENST00000375163.5	ENSG00000136925.14	584	431.90	53.51	4.11	2.77	18.31
ENST00000375165.5	ENSG00000136925.14	1612	1459.83	40.33	0.92	0.62	4.08
ENST00000375172.6	ENSG00000136925.14	1503	1350.83	455.03	11.18	7.53	49.77
ENST00000375173.1	ENSG00000136925.14	3076	2923.83	215.80	2.45	1.65	10.90
ENST00000484708.1	ENSG00000136925.14	500	347.93	0.00	0.00	0.00	0.00
ENST00000259455.3	ENSG00000136928.6	5788	5635.83	2.31	0.01	0.01	4.20
ENST00000477471.1	ENSG00000136928.6	702	549.87	0.00	0.00	0.00	0.00
ENST00000634227.1	ENSG00000136928.6	583	430.90	0.00	0.00	0.00	0.00
ENST00000634314.1	ENSG00000136928.6	558	405.91	2.84	0.23	0.16	71.55
ENST00000634354.1	ENSG00000136928.6	563	410.91	0.00	0.00	0.00	0.00
ENST00000634457.1	ENSG00000136928.6	550	397.91	0.00	0.00	0.00	0.00
ENST00000634919.1	ENSG00000136928.6	831	678.84	0.00	0.00	0.00	0.00
ENST00000635462.1	ENSG00000136928.6	631	478.89	0.00	0.00	0.00	0.00
ENST00000636575.1	ENSG00000136928.6	148	15.17	0.00	0.00	0.00	0.00
ENST00000637410.1	ENSG00000136928.6	2541	2388.83	0.00	0.00	0.00	0.00
ENST00000637717.1	ENSG00000136928.6	513	360.93	0.85	0.08	0.05	24.25
ENST00000638001.1	ENSG00000136928.6	100	0.00	0.00	0.00	0.00	0.00
ENST00000259456.7	ENSG00000136929.12	2192	2039.83	21.00	0.34	0.23	100.00
ENST00000616898.1	ENSG00000136929.12	2305	2152.83	0.00	0.00	0.00	0.00
ENST00000259457.7	ENSG00000136930.12	980	827.83	2452.44	98.29	66.24	97.58
ENST00000441097.1	ENSG00000136930.12	650	497.88	12.54	0.84	0.56	0.83
ENST00000466951.1	ENSG00000136930.12	462	309.95	3.93	0.42	0.28	0.42
ENST00000474081.5	ENSG00000136930.12	546	393.92	0.00	0.00	0.00	0.00
ENST00000478817.1	ENSG00000136930.12	388	236.01	2.00	0.28	0.19	0.28
ENST00000498485.5	ENSG00000136930.12	967	814.83	22.09	0.90	0.61	0.89
ENST00000373587.3	ENSG00000136931.9	768	615.85	0.00	0.00	0.00	0.00
ENST00000373588.8	ENSG00000136931.9	3104	2951.83	0.00	0.00	0.00	0.00
ENST00000455734.1	ENSG00000136931.9	826	673.84	0.00	0.00	0.00	0.00
ENST00000620110.4	ENSG00000136931.9	2975	2822.83	0.00	0.00	0.00	0.00
ENST00000375117.8	ENSG00000136932.13	843	690.84	0.00	0.00	0.00	0.00
ENST00000375118.1	ENSG00000136932.13	2971	2818.83	49.11	0.58	0.39	3.20
ENST00000375119.7	ENSG00000136932.13	1647	1494.83	462.66	10.27	6.92	56.88
ENST00000455506.1	ENSG00000136932.13	552	399.91	34.47	2.86	1.93	15.84
ENST00000471580.1	ENSG00000136932.13	426	273.97	10.53	1.28	0.86	7.06
ENST00000478126.5	ENSG00000136932.13	841	688.84	51.29	2.47	1.66	13.68
ENST00000611338.4	ENSG00000136932.13	3635	3482.83	62.93	0.60	0.40	3.32
ENST00000259460.12	ENSG00000136933.16	1313	1160.83	165.22	4.72	3.18	26.41
ENST00000373538.7	ENSG00000136933.16	1504	1351.83	429.45	10.54	7.10	58.95
ENST00000373544.5	ENSG00000136933.16	2450	2297.83	27.28	0.39	0.27	2.20
ENST00000394125.8	ENSG00000136933.16	1466	1313.83	88.05	2.22	1.50	12.44
ENST00000416065.1	ENSG00000136933.16	733	580.86	0.00	0.00	0.00	0.00
ENST00000628863.2	ENSG00000136933.16	1537	1384.83	0.00	0.00	0.00	0.00
ENST00000373551.4	ENSG00000136935.13	522	369.92	21.06	1.89	1.27	4.53
ENST00000373555.8	ENSG00000136935.13	4811	4658.83	2117.61	15.08	10.16	36.20
ENST00000421514.1	ENSG00000136935.13	589	436.90	115.37	8.76	5.90	21.03
ENST00000475407.5	ENSG00000136935.13	4107	3954.83	61.01	0.51	0.34	1.23
ENST00000485337.1	ENSG00000136935.13	935	782.83	361.95	15.34	10.34	36.82
ENST00000605438.1	ENSG00000136935.13	886	733.84	1.78	0.08	0.05	0.19
ENST00000375128.4	ENSG00000136936.10	1417	1264.83	385.16	10.10	6.81	59.85
ENST00000462523.5	ENSG00000136936.10	1584	1431.83	204.88	4.75	3.20	28.12
ENST00000485042.1	ENSG00000136936.10	706	553.87	0.00	0.00	0.00	0.00
ENST00000496104.1	ENSG00000136936.10	429	276.97	16.95	2.03	1.37	12.03
ENST00000375130.2	ENSG00000136937.12	728	575.86	137.94	7.95	5.36	36.84
ENST00000375147.7	ENSG00000136937.12	5178	5025.83	1428.46	9.43	6.35	43.71
ENST00000478100.3	ENSG00000136937.12	892	739.84	93.60	4.20	2.83	19.46
ENST00000491445.1	ENSG00000136937.12	300	148.37	0.00	0.00	0.00	0.00
ENST00000629069.1	ENSG00000136937.12	249	98.46	0.00	0.00	0.00	0.00
ENST00000339399.4	ENSG00000136938.8	1463	1310.83	2857.88	72.33	48.75	72.84
ENST00000473205.1	ENSG00000136938.8	687	534.87	172.54	10.70	7.21	10.78
ENST00000486769.1	ENSG00000136938.8	400	248.00	121.64	16.27	10.97	16.39
ENST00000259466.1	ENSG00000136939.1	936	783.83	52.55	2.22	1.50	100.00
ENST00000259467.8	ENSG00000136940.13	2813	2660.83	854.73	10.66	7.18	74.53
ENST00000394285.3	ENSG00000136940.13	595	442.90	43.19	3.24	2.18	22.63
ENST00000436632.5	ENSG00000136940.13	404	251.99	3.09	0.41	0.27	2.84
ENST00000348462.5	ENSG00000136942.14	455	302.96	6477.51	709.37	478.06	96.05
ENST00000373570.8	ENSG00000136942.14	493	340.94	61.19	5.95	4.01	0.81
ENST00000487431.1	ENSG00000136942.14	785	632.85	205.58	10.78	7.26	1.46
ENST00000493018.5	ENSG00000136942.14	692	539.87	52.62	3.23	2.18	0.44
ENST00000495728.1	ENSG00000136942.14	649	496.88	137.54	9.18	6.19	1.24
ENST00000629845.1	ENSG00000136942.14	340	188.12	0.00	0.00	0.00	0.00
ENST00000259470.5	ENSG00000136943.10	1546	1393.83	283.04	6.74	4.54	99.65
ENST00000479932.1	ENSG00000136943.10	577	424.91	0.00	0.00	0.00	0.00
ENST00000538255.5	ENSG00000136943.10	4322	4169.83	2.96	0.02	0.02	0.35
ENST00000355497.9	ENSG00000136944.17	5809	5656.83	3.68	0.02	0.01	2.12
ENST00000373474.8	ENSG00000136944.17	5797	5644.83	0.00	0.00	0.00	0.00
ENST00000526117.5	ENSG00000136944.17	1195	1042.83	31.32	1.00	0.67	97.88
ENST00000561065.1	ENSG00000136944.17	1300	1147.83	0.00	0.00	0.00	0.00
ENST00000259477.6	ENSG00000136950.13	1325	1172.83	284.86	8.06	5.43	97.99
ENST00000353214.6	ENSG00000136950.13	2507	2354.83	1.99	0.03	0.02	0.34
ENST00000465124.1	ENSG00000136950.13	1877	1724.83	7.15	0.14	0.09	1.67
ENST00000075322.10	ENSG00000136960.12	2651	2498.83	1050.00	13.94	9.40	36.39
ENST00000259486.10	ENSG00000136960.12	3233	3080.83	829.02	8.93	6.02	23.31
ENST00000427067.6	ENSG00000136960.12	3271	3118.83	39.62	0.42	0.28	1.10
ENST00000518109.1	ENSG00000136960.12	666	513.88	0.00	0.00	0.00	0.00
ENST00000518958.1	ENSG00000136960.12	991	838.83	13.45	0.53	0.36	1.39
ENST00000520066.5	ENSG00000136960.12	769	616.85	2.96	0.16	0.11	0.42
ENST00000522167.5	ENSG00000136960.12	1695	1542.83	656.84	14.12	9.52	36.87
ENST00000522826.5	ENSG00000136960.12	2667	2514.83	0.00	0.00	0.00	0.00
ENST00000523861.1	ENSG00000136960.12	3647	3494.83	21.12	0.20	0.14	0.52
ENST00000313655.4	ENSG00000136982.5	2314	2161.83	436.84	6.70	4.52	84.03
ENST00000521795.1	ENSG00000136982.5	703	550.87	21.16	1.27	0.86	15.97
ENST00000259512.8	ENSG00000136986.9	3340	3187.83	381.61	3.97	2.68	5.29
ENST00000405944.7	ENSG00000136986.9	1994	1841.83	1138.87	20.51	13.83	27.31
ENST00000419562.6	ENSG00000136986.9	918	765.83	1063.14	46.06	31.04	61.30
ENST00000519018.5	ENSG00000136986.9	575	422.91	0.00	0.00	0.00	0.00
ENST00000523036.1	ENSG00000136986.9	542	389.92	46.27	3.94	2.65	5.24
ENST00000524119.1	ENSG00000136986.9	5513	5360.83	105.05	0.65	0.44	0.87
ENST00000259523.10	ENSG00000136997.15	2042	1889.83	30.22	0.53	0.36	1.54
ENST00000377970.6	ENSG00000136997.15	2351	2198.83	857.07	12.93	8.72	37.58
ENST00000517291.1	ENSG00000136997.15	1023	870.83	0.00	0.00	0.00	0.00
ENST00000520751.1	ENSG00000136997.15	577	424.91	0.00	0.00	0.00	0.00
ENST00000524013.1	ENSG00000136997.15	2150	1997.83	1261.71	20.95	14.12	60.88
ENST00000613283.1	ENSG00000136997.15	2364	2211.83	0.00	0.00	0.00	0.00
ENST00000621592.5	ENSG00000136997.15	2366	2213.83	0.00	0.00	0.00	0.00
ENST00000259526.3	ENSG00000136999.4	2522	2369.83	2455.63	34.38	23.17	95.00
ENST00000520082.1	ENSG00000136999.4	544	391.92	21.37	1.81	1.22	5.00
ENST00000381434.7	ENSG00000137033.11	2641	2488.83	254.29	3.39	2.28	35.82
ENST00000417746.6	ENSG00000137033.11	2327	2174.83	0.00	0.00	0.00	0.00
ENST00000456383.3	ENSG00000137033.11	2501	2348.83	0.00	0.00	0.00	0.00
ENST00000463336.1	ENSG00000137033.11	636	483.89	0.00	0.00	0.00	0.00
ENST00000611532.4	ENSG00000137033.11	757	604.86	110.71	6.07	4.09	64.18
ENST00000358227.4	ENSG00000137038.7	2755	2602.83	1380.00	17.59	11.85	100.00
ENST00000469050.1	ENSG00000137038.7	458	305.95	0.00	0.00	0.00	0.00
ENST00000484082.1	ENSG00000137038.7	547	394.92	0.00	0.00	0.00	0.00
ENST00000259569.5	ENSG00000137040.9	4576	4423.83	2182.92	16.37	11.03	94.99
ENST00000485372.1	ENSG00000137040.9	1000	847.83	22.08	0.86	0.58	5.01
ENST00000623170.1	ENSG00000137040.9	704	551.87	0.00	0.00	0.00	0.00
ENST00000377792.3	ENSG00000137054.15	2229	2076.83	47.28	0.76	0.51	6.67
ENST00000377798.8	ENSG00000137054.15	1868	1715.83	546.72	10.57	7.12	93.33
ENST00000442009.6	ENSG00000137054.15	1805	1652.83	0.00	0.00	0.00	0.00
ENST00000397292.7	ENSG00000137055.14	4234	4081.83	1167.93	9.49	6.40	28.72
ENST00000487173.5	ENSG00000137055.14	625	472.89	28.84	2.02	1.36	6.12
ENST00000517642.5	ENSG00000137055.14	868	715.84	49.01	2.27	1.53	6.87
ENST00000520641.1	ENSG00000137055.14	471	318.95	9.49	0.99	0.67	2.99
ENST00000520884.5	ENSG00000137055.14	2041	1888.83	729.54	12.81	8.64	38.77
ENST00000521968.1	ENSG00000137055.14	457	304.95	50.20	5.46	3.68	16.53
ENST00000523212.1	ENSG00000137055.14	730	577.86	0.00	0.00	0.00	0.00
ENST00000318041.13	ENSG00000137070.17	1728	1575.83	0.00	0.00	0.00	0.00
ENST00000441545.6	ENSG00000137070.17	1700	1547.83	223.69	4.79	3.23	19.58
ENST00000466082.1	ENSG00000137070.17	539	386.92	28.80	2.47	1.66	10.09
ENST00000478308.1	ENSG00000137070.17	588	435.90	19.52	1.49	1.00	6.07
ENST00000478802.2	ENSG00000137070.17	534	381.92	0.00	0.00	0.00	0.00
ENST00000553620.5	ENSG00000137070.17	491	338.94	0.00	0.00	0.00	0.00
ENST00000553969.1	ENSG00000137070.17	466	313.95	16.80	1.78	1.20	7.25
ENST00000555003.5	ENSG00000137070.17	3008	2855.83	27.26	0.32	0.21	1.29
ENST00000555247.5	ENSG00000137070.17	1669	1516.83	24.43	0.53	0.36	2.18
ENST00000555579.1	ENSG00000137070.17	520	367.93	37.59	3.39	2.28	13.84
ENST00000555981.5	ENSG00000137070.17	944	791.83	73.62	3.08	2.08	12.60
ENST00000556531.5	ENSG00000137070.17	537	384.92	0.00	0.00	0.00	0.00
ENST00000556792.5	ENSG00000137070.17	575	422.91	1.45	0.11	0.08	0.46
ENST00000557298.5	ENSG00000137070.17	1505	1352.83	0.00	0.00	0.00	0.00
ENST00000602473.5	ENSG00000137070.17	1388	1235.83	242.84	6.52	4.39	26.63
ENST00000360802.5	ENSG00000137073.20	4284	4131.83	0.00	0.00	0.00	0.00
ENST00000379225.2	ENSG00000137073.20	1809	1656.83	427.48	8.56	5.77	17.65
ENST00000379235.5	ENSG00000137073.20	2673	2520.83	39.38	0.52	0.35	1.07
ENST00000379238.5	ENSG00000137073.20	4289	4136.83	2306.94	18.50	12.47	38.15
ENST00000379239.8	ENSG00000137073.20	2513	2360.83	50.51	0.71	0.48	1.46
ENST00000412543.5	ENSG00000137073.20	1349	1196.83	434.87	12.06	8.12	24.86
ENST00000421278.2	ENSG00000137073.20	833	680.84	0.00	0.00	0.00	0.00
ENST00000459988.1	ENSG00000137073.20	2628	2475.83	0.00	0.00	0.00	0.00
ENST00000474372.1	ENSG00000137073.20	1339	1186.83	0.00	0.00	0.00	0.00
ENST00000480885.5	ENSG00000137073.20	4572	4419.83	126.77	0.95	0.64	1.96
ENST00000488443.1	ENSG00000137073.20	492	339.94	0.00	0.00	0.00	0.00
ENST00000539807.5	ENSG00000137073.20	1859	1706.83	0.00	0.00	0.00	0.00
ENST00000629575.2	ENSG00000137073.20	3460	3307.83	718.05	7.20	4.85	14.85
ENST00000309615.7	ENSG00000137074.18	1859	1706.83	0.00	0.00	0.00	0.00
ENST00000379812.9	ENSG00000137074.18	599	446.90	39.85	2.96	1.99	10.34
ENST00000379813.7	ENSG00000137074.18	1121	968.83	0.00	0.00	0.00	0.00
ENST00000379817.6	ENSG00000137074.18	2106	1953.83	27.41	0.47	0.31	1.63
ENST00000379819.5	ENSG00000137074.18	1820	1667.83	0.00	0.00	0.00	0.00
ENST00000379825.6	ENSG00000137074.18	2023	1870.83	13.15	0.23	0.16	0.82
ENST00000397172.7	ENSG00000137074.18	1740	1587.83	0.00	0.00	0.00	0.00
ENST00000436040.6	ENSG00000137074.18	2168	2015.83	2.73	0.04	0.03	0.16
ENST00000460940.5	ENSG00000137074.18	1874	1721.83	9.12	0.18	0.12	0.61
ENST00000460945.5	ENSG00000137074.18	542	389.92	10.40	0.89	0.60	3.09
ENST00000463596.5	ENSG00000137074.18	1345	1192.83	0.00	0.00	0.00	0.00
ENST00000464632.5	ENSG00000137074.18	679	526.88	15.91	1.00	0.68	3.50
ENST00000465003.5	ENSG00000137074.18	1991	1838.83	0.00	0.00	0.00	0.00
ENST00000467331.5	ENSG00000137074.18	2101	1948.83	46.34	0.79	0.53	2.76
ENST00000468275.5	ENSG00000137074.18	1455	1302.83	83.31	2.12	1.43	7.42
ENST00000472896.5	ENSG00000137074.18	1759	1606.83	0.00	0.00	0.00	0.00
ENST00000473221.5	ENSG00000137074.18	687	534.87	0.00	0.00	0.00	0.00
ENST00000473270.1	ENSG00000137074.18	645	492.88	0.00	0.00	0.00	0.00
ENST00000474658.6	ENSG00000137074.18	952	799.83	0.00	0.00	0.00	0.00
ENST00000476858.5	ENSG00000137074.18	1068	915.83	165.07	5.98	4.03	20.90
ENST00000477119.1	ENSG00000137074.18	568	415.91	2.24	0.18	0.12	0.62
ENST00000478279.5	ENSG00000137074.18	684	531.87	17.39	1.08	0.73	3.79
ENST00000479656.5	ENSG00000137074.18	1881	1728.83	0.00	0.00	0.00	0.00
ENST00000480031.5	ENSG00000137074.18	674	521.88	35.46	2.25	1.52	7.88
ENST00000482687.5	ENSG00000137074.18	1879	1726.83	5.36	0.10	0.07	0.36
ENST00000483148.5	ENSG00000137074.18	1764	1611.83	0.00	0.00	0.00	0.00
ENST00000485479.5	ENSG00000137074.18	1986	1833.83	0.00	0.00	0.00	0.00
ENST00000486724.5	ENSG00000137074.18	556	403.91	104.75	8.60	5.80	30.08
ENST00000489583.1	ENSG00000137074.18	397	245.00	0.00	0.00	0.00	0.00
ENST00000494649.5	ENSG00000137074.18	2099	1946.83	0.00	0.00	0.00	0.00
ENST00000494973.1	ENSG00000137074.18	547	394.92	12.71	1.07	0.72	3.73
ENST00000495360.5	ENSG00000137074.18	1313	1160.83	10.66	0.30	0.21	1.06
ENST00000496030.1	ENSG00000137074.18	633	480.89	5.15	0.36	0.24	1.24
ENST00000259605.10	ENSG00000137075.17	5012	4859.83	1062.21	7.25	4.89	12.01
ENST00000350199.8	ENSG00000137075.17	5104	4951.83	0.00	0.00	0.00	0.00
ENST00000353739.8	ENSG00000137075.17	4945	4792.83	100.66	0.70	0.47	1.15
ENST00000357058.7	ENSG00000137075.17	5254	5101.83	62.91	0.41	0.28	0.68
ENST00000377877.4	ENSG00000137075.17	1974	1821.83	257.99	4.70	3.17	7.78
ENST00000377885.6	ENSG00000137075.17	4985	4832.83	2695.72	18.51	12.47	30.66
ENST00000484621.1	ENSG00000137075.17	667	514.88	395.41	25.48	17.17	42.21
ENST00000488058.1	ENSG00000137075.17	582	429.90	6.61	0.51	0.34	0.84
ENST00000491349.5	ENSG00000137075.17	959	806.83	68.51	2.82	1.90	4.67
ENST00000611646.4	ENSG00000137075.17	5185	5032.83	0.00	0.00	0.00	0.00
ENST00000314888.9	ENSG00000137076.19	8823	8670.83	18515.54	70.85	47.74	60.20
ENST00000378192.2	ENSG00000137076.19	1693	1540.83	620.17	13.35	9.00	11.35
ENST00000464379.5	ENSG00000137076.19	814	661.85	22.20	1.11	0.75	0.95
ENST00000465002.1	ENSG00000137076.19	543	390.92	39.96	3.39	2.29	2.88
ENST00000466916.1	ENSG00000137076.19	446	293.96	21.34	2.41	1.62	2.05
ENST00000486788.2	ENSG00000137076.19	551	398.91	97.07	8.07	5.44	6.86
ENST00000489255.2	ENSG00000137076.19	798	645.85	89.33	4.59	3.09	3.90
ENST00000495712.1	ENSG00000137076.19	370	218.04	91.39	13.91	9.37	11.82
ENST00000621699.1	ENSG00000137076.19	66	0.00	0.00	0.00	0.00	0.00
ENST00000259607.6	ENSG00000137077.7	852	699.84	444.84	21.09	14.21	86.55
ENST00000378792.1	ENSG00000137077.7	599	446.90	44.16	3.28	2.21	13.45
ENST00000259608.7	ENSG00000137078.8	1231	1078.83	30.48	0.94	0.63	38.35
ENST00000474403.1	ENSG00000137078.8	933	780.83	0.00	0.00	0.00	0.00
ENST00000486859.5	ENSG00000137078.8	890	737.84	33.52	1.51	1.02	61.65
ENST00000618781.1	ENSG00000137078.8	1317	1164.83	0.00	0.00	0.00	0.00
ENST00000380225.1	ENSG00000137080.4	1024	871.83	5.00	0.19	0.13	100.00
ENST00000382276.7	ENSG00000137090.11	2222	2069.83	0.00	0.00	0.00	0.00
ENST00000564322.1	ENSG00000137090.11	1761	1608.83	0.00	0.00	0.00	0.00
ENST00000569227.1	ENSG00000137090.11	1385	1232.83	0.00	0.00	0.00	0.00
ENST00000312316.9	ENSG00000137094.14	2391	2238.83	432.75	6.41	4.32	77.43
ENST00000443266.2	ENSG00000137094.14	615	462.89	0.00	0.00	0.00	0.00
ENST00000453597.7	ENSG00000137094.14	2589	2436.83	8.41	0.11	0.08	1.38
ENST00000454002.6	ENSG00000137094.14	2818	2665.83	64.94	0.81	0.54	9.76
ENST00000458263.6	ENSG00000137094.14	484	331.94	0.00	0.00	0.00	0.00
ENST00000469798.5	ENSG00000137094.14	852	699.84	0.00	0.00	0.00	0.00
ENST00000537321.5	ENSG00000137094.14	851	698.84	0.00	0.00	0.00	0.00
ENST00000539059.1	ENSG00000137094.14	683	530.87	0.00	0.00	0.00	0.00
ENST00000541010.5	ENSG00000137094.14	5228	5075.83	48.71	0.32	0.21	3.84
ENST00000545841.5	ENSG00000137094.14	3068	2915.83	55.19	0.63	0.42	7.58
ENST00000340291.6	ENSG00000137098.13	1759	1606.83	0.00	0.00	0.00	0.00
ENST00000396638.6	ENSG00000137098.13	1600	1447.83	0.00	0.00	0.00	0.00
ENST00000460836.5	ENSG00000137098.13	678	525.88	2.94	0.19	0.12	2.84
ENST00000463889.5	ENSG00000137098.13	728	575.86	0.00	0.00	0.00	0.00
ENST00000471631.1	ENSG00000137098.13	752	599.86	19.83	1.10	0.74	16.78
ENST00000472605.1	ENSG00000137098.13	941	788.83	13.95	0.59	0.40	8.98
ENST00000475644.5	ENSG00000137098.13	2481	2328.83	100.09	1.43	0.96	21.83
ENST00000479751.5	ENSG00000137098.13	900	747.84	0.00	0.00	0.00	0.00
ENST00000484764.5	ENSG00000137098.13	1618	1465.83	0.00	0.00	0.00	0.00
ENST00000489063.1	ENSG00000137098.13	650	497.88	35.17	2.34	1.58	35.87
ENST00000495667.5	ENSG00000137098.13	759	606.86	0.00	0.00	0.00	0.00
ENST00000497810.1	ENSG00000137098.13	1553	1400.83	37.78	0.89	0.60	13.69
ENST00000259632.11	ENSG00000137100.15	808	655.85	382.59	19.35	13.04	51.17
ENST00000341694.6	ENSG00000137100.15	899	746.84	8.12	0.36	0.24	0.95
ENST00000378911.3	ENSG00000137100.15	482	329.94	70.38	7.08	4.77	18.71
ENST00000378913.6	ENSG00000137100.15	951	798.83	33.51	1.39	0.94	3.68
ENST00000378916.8	ENSG00000137100.15	773	620.85	25.47	1.36	0.92	3.60
ENST00000421919.5	ENSG00000137100.15	687	534.87	0.00	0.00	0.00	0.00
ENST00000472074.1	ENSG00000137100.15	542	389.92	8.15	0.69	0.47	1.83
ENST00000472418.5	ENSG00000137100.15	688	535.87	45.68	2.83	1.91	7.48
ENST00000477738.6	ENSG00000137100.15	713	560.87	7.08	0.42	0.28	1.11
ENST00000479399.5	ENSG00000137100.15	3023	2870.83	43.19	0.50	0.34	1.32
ENST00000481438.1	ENSG00000137100.15	401	249.00	28.82	3.84	2.59	10.15
ENST00000259633.8	ENSG00000137101.12	1548	1395.83	0.00	0.00	0.00	0.00
ENST00000378430.3	ENSG00000137101.12	585	432.90	0.00	0.00	0.00	0.00
ENST00000378431.5	ENSG00000137101.12	849	696.84	0.00	0.00	0.00	0.00
ENST00000396757.5	ENSG00000137101.12	2035	1882.83	56.41	0.99	0.67	14.83
ENST00000463720.5	ENSG00000137101.12	796	643.85	9.24	0.48	0.32	7.11
ENST00000465754.6	ENSG00000137101.12	675	522.88	1.92	0.12	0.08	1.82
ENST00000470387.5	ENSG00000137101.12	937	784.83	8.48	0.36	0.24	5.35
ENST00000477364.5	ENSG00000137101.12	690	537.87	3.04	0.19	0.13	2.79
ENST00000482121.1	ENSG00000137101.12	567	414.91	5.80	0.46	0.31	6.92
ENST00000490239.5	ENSG00000137101.12	1799	1646.83	21.05	0.42	0.29	6.33
ENST00000612238.4	ENSG00000137101.12	1424	1271.83	140.88	3.68	2.48	54.85
ENST00000377988.6	ENSG00000137103.16	3731	3578.83	172.40	1.60	1.08	5.62
ENST00000377991.8	ENSG00000137103.16	3441	3288.83	0.00	0.00	0.00	0.00
ENST00000377996.5	ENSG00000137103.16	2473	2320.83	0.00	0.00	0.00	0.00
ENST00000439587.6	ENSG00000137103.16	2150	1997.83	725.42	12.05	8.12	42.35
ENST00000464519.6	ENSG00000137103.16	681	528.87	4.39	0.28	0.19	0.97
ENST00000472010.1	ENSG00000137103.16	964	811.83	339.38	13.87	9.35	48.75
ENST00000473947.1	ENSG00000137103.16	999	846.83	11.68	0.46	0.31	1.61
ENST00000490199.2	ENSG00000137103.16	936	783.83	4.73	0.20	0.13	0.70
ENST00000318158.10	ENSG00000137106.17	1280	1127.83	1363.65	40.11	27.03	68.94
ENST00000377824.8	ENSG00000137106.17	1844	1691.83	55.31	1.08	0.73	1.86
ENST00000460882.5	ENSG00000137106.17	1080	927.83	0.00	0.00	0.00	0.00
ENST00000480596.5	ENSG00000137106.17	1893	1740.83	1.94	0.04	0.02	0.06
ENST00000482603.1	ENSG00000137106.17	597	444.90	1.12	0.08	0.06	0.14
ENST00000487399.5	ENSG00000137106.17	952	799.83	145.30	6.03	4.06	10.36
ENST00000491488.5	ENSG00000137106.17	602	449.90	15.34	1.13	0.76	1.94
ENST00000493368.5	ENSG00000137106.17	1136	983.83	124.40	4.19	2.83	7.21
ENST00000494290.1	ENSG00000137106.17	1593	1440.83	100.94	2.32	1.57	3.99
ENST00000497693.1	ENSG00000137106.17	4762	4609.83	257.24	1.85	1.25	3.18
ENST00000512404.2	ENSG00000137106.17	370	218.04	7.00	1.07	0.72	1.83
ENST00000607784.1	ENSG00000137106.17	1704	1551.83	12.76	0.27	0.18	0.47
ENST00000377698.3	ENSG00000137124.7	3066	2913.83	401.00	4.57	3.08	100.00
ENST00000635162.1	ENSG00000137124.7	584	431.90	0.00	0.00	0.00	0.00
ENST00000259667.5	ENSG00000137133.10	628	475.89	57.87	4.03	2.72	29.15
ENST00000461169.1	ENSG00000137133.10	734	581.86	17.75	1.01	0.68	7.31
ENST00000471774.5	ENSG00000137133.10	443	290.96	0.00	0.00	0.00	0.00
ENST00000472085.5	ENSG00000137133.10	569	416.91	17.69	1.41	0.95	10.17
ENST00000474848.6	ENSG00000137133.10	853	700.84	2.39	0.11	0.08	0.82
ENST00000474908.5	ENSG00000137133.10	2167	2014.83	20.16	0.33	0.22	2.40
ENST00000490578.1	ENSG00000137133.10	717	564.87	118.15	6.94	4.68	50.15
ENST00000378387.3	ENSG00000137135.17	3769	3616.83	74.83	0.69	0.46	9.80
ENST00000468876.1	ENSG00000137135.17	739	586.86	72.33	4.09	2.76	58.38
ENST00000475323.5	ENSG00000137135.17	2862	2709.83	24.44	0.30	0.20	4.27
ENST00000488918.2	ENSG00000137135.17	347	195.10	2.46	0.42	0.28	5.98
ENST00000490638.5	ENSG00000137135.17	4498	4345.83	0.00	0.00	0.00	0.00
ENST00000490970.5	ENSG00000137135.17	1270	1117.83	50.89	1.51	1.02	21.56
ENST00000377694.1	ENSG00000137142.4	1093	940.83	3.00	0.11	0.07	100.00
ENST00000361024.6	ENSG00000137145.20	3463	3310.83	259.28	2.60	1.75	3.83
ENST00000380424.1	ENSG00000137145.20	1547	1394.83	81.55	1.94	1.31	2.86
ENST00000380427.5	ENSG00000137145.20	3479	3326.83	10.65	0.11	0.07	0.16
ENST00000380437.8	ENSG00000137145.20	5963	5810.83	956.50	5.46	3.68	8.04
ENST00000434457.6	ENSG00000137145.20	6718	6565.83	6549.70	33.10	22.30	48.74
ENST00000494124.2	ENSG00000137145.20	5335	5182.83	0.00	0.00	0.00	0.00
ENST00000602442.1	ENSG00000137145.20	482	329.94	105.45	10.60	7.15	15.62
ENST00000602708.1	ENSG00000137145.20	551	398.91	111.04	9.23	6.22	13.60
ENST00000602925.5	ENSG00000137145.20	6831	6678.83	978.84	4.86	3.28	7.16
ENST00000315377.4	ENSG00000137154.12	863	710.84	6334.49	295.66	199.25	60.86
ENST00000380381.3	ENSG00000137154.12	892	739.84	1103.67	49.49	33.35	10.19
ENST00000380384.5	ENSG00000137154.12	1355	1202.83	683.78	18.86	12.71	3.88
ENST00000380394.8	ENSG00000137154.12	1387	1234.83	2818.76	75.73	51.04	15.59
ENST00000498815.1	ENSG00000137154.12	480	327.94	455.21	46.05	31.04	9.48
ENST00000372836.4	ENSG00000137161.16	1704	1551.83	891.00	19.05	12.84	100.00
ENST00000394142.7	ENSG00000137161.16	954	801.83	0.00	0.00	0.00	0.00
ENST00000307972.8	ENSG00000137166.14	3745	3592.83	2724.38	25.16	16.95	81.10
ENST00000373057.7	ENSG00000137166.14	3300	3147.83	46.35	0.49	0.33	1.57
ENST00000373060.5	ENSG00000137166.14	5948	5795.83	0.00	0.00	0.00	0.00
ENST00000373063.7	ENSG00000137166.14	5910	5757.83	74.40	0.43	0.29	1.38
ENST00000409208.5	ENSG00000137166.14	3341	3188.83	114.55	1.19	0.80	3.84
ENST00000451305.1	ENSG00000137166.14	367	215.04	24.33	3.75	2.53	12.10
ENST00000373699.5	ENSG00000137168.7	1739	1586.83	1259.21	26.33	17.74	74.25
ENST00000483552.1	ENSG00000137168.7	1347	1194.83	328.79	9.13	6.15	25.75
ENST00000259708.7	ENSG00000137171.14	2688	2535.83	0.00	0.00	0.00	0.00
ENST00000347162.9	ENSG00000137171.14	2404	2251.83	482.61	7.11	4.79	24.17
ENST00000394056.6	ENSG00000137171.14	2770	2617.83	0.00	0.00	0.00	0.00
ENST00000453940.6	ENSG00000137171.14	1945	1792.83	0.00	0.00	0.00	0.00
ENST00000458460.6	ENSG00000137171.14	1251	1098.83	56.17	1.70	1.14	5.76
ENST00000460283.1	ENSG00000137171.14	550	397.91	0.00	0.00	0.00	0.00
ENST00000463063.1	ENSG00000137171.14	841	688.84	38.26	1.84	1.24	6.26
ENST00000463168.1	ENSG00000137171.14	502	349.93	14.46	1.37	0.92	4.66
ENST00000467906.5	ENSG00000137171.14	3604	3451.83	319.09	3.07	2.07	10.42
ENST00000468114.1	ENSG00000137171.14	527	374.92	7.50	0.66	0.45	2.26
ENST00000469987.1	ENSG00000137171.14	765	612.86	30.27	1.64	1.10	5.57
ENST00000470728.5	ENSG00000137171.14	872	719.84	0.00	0.00	0.00	0.00
ENST00000472172.1	ENSG00000137171.14	753	600.86	39.75	2.19	1.48	7.46
ENST00000472792.1	ENSG00000137171.14	577	424.91	1.48	0.12	0.08	0.39
ENST00000479388.5	ENSG00000137171.14	2602	2449.83	0.00	0.00	0.00	0.00
ENST00000479632.5	ENSG00000137171.14	528	375.92	0.00	0.00	0.00	0.00
ENST00000481499.5	ENSG00000137171.14	1465	1312.83	82.74	2.09	1.41	7.11
ENST00000481888.1	ENSG00000137171.14	549	396.91	23.67	1.98	1.33	6.72
ENST00000486439.1	ENSG00000137171.14	756	603.86	102.91	5.65	3.81	19.22
ENST00000259711.10	ENSG00000137177.19	5941	5788.83	983.43	5.64	3.80	9.47
ENST00000358380.10	ENSG00000137177.19	4200	4047.83	395.64	3.24	2.19	5.45
ENST00000378814.9	ENSG00000137177.19	6924	6771.83	2586.22	12.67	8.54	21.29
ENST00000378826.6	ENSG00000137177.19	5747	5594.83	4389.07	26.03	17.54	43.73
ENST00000378843.6	ENSG00000137177.19	5707	5554.83	1162.21	6.94	4.68	11.66
ENST00000502297.5	ENSG00000137177.19	4009	3856.83	0.00	0.00	0.00	0.00
ENST00000502704.2	ENSG00000137177.19	1330	1177.83	19.01	0.54	0.36	0.90
ENST00000503342.1	ENSG00000137177.19	738	585.86	1.07	0.06	0.04	0.10
ENST00000505588.1	ENSG00000137177.19	212	63.85	5.00	2.60	1.75	4.36
ENST00000506044.1	ENSG00000137177.19	810	657.85	13.56	0.68	0.46	1.15
ENST00000507576.1	ENSG00000137177.19	529	376.92	12.78	1.13	0.76	1.89
ENST00000514714.1	ENSG00000137177.19	602	449.90	0.00	0.00	0.00	0.00
ENST00000636847.1	ENSG00000137177.19	5538	5385.83	0.00	0.00	0.00	0.00
ENST00000252207.9	ENSG00000137185.11	1621	1468.83	214.57	4.85	3.27	22.76
ENST00000425468.6	ENSG00000137185.11	1791	1638.83	297.37	6.02	4.06	28.28
ENST00000526391.5	ENSG00000137185.11	757	604.86	84.35	4.63	3.12	21.73
ENST00000527436.5	ENSG00000137185.11	2062	1909.83	28.19	0.49	0.33	2.30
ENST00000527844.1	ENSG00000137185.11	1182	1029.83	0.00	0.00	0.00	0.00
ENST00000531941.1	ENSG00000137185.11	579	426.90	1.17	0.09	0.06	0.43
ENST00000531979.5	ENSG00000137185.11	1601	1448.83	85.39	1.96	1.32	9.18
ENST00000531981.5	ENSG00000137185.11	854	701.84	68.97	3.26	2.20	15.31
ENST00000373509.5	ENSG00000137193.13	2650	2497.83	1975.86	26.24	17.69	95.36
ENST00000468243.5	ENSG00000137193.13	818	665.85	0.00	0.00	0.00	0.00
ENST00000479509.1	ENSG00000137193.13	675	522.88	20.14	1.28	0.86	4.64
ENST00000259727.4	ENSG00000137198.9	1515	1362.83	2267.88	55.21	37.21	84.30
ENST00000540478.1	ENSG00000137198.9	793	640.85	175.70	9.10	6.13	13.89
ENST00000543191.5	ENSG00000137198.9	675	522.88	0.00	0.00	0.00	0.00
ENST00000544145.1	ENSG00000137198.9	750	597.86	21.42	1.19	0.80	1.82
ENST00000373451.8	ENSG00000137200.12	4033	3880.83	2789.95	23.85	16.07	55.49
ENST00000455891.5	ENSG00000137200.12	1280	1127.83	263.95	7.76	5.23	18.06
ENST00000457419.1	ENSG00000137200.12	769	616.85	60.95	3.28	2.21	7.63
ENST00000471097.1	ENSG00000137200.12	457	304.95	2.27	0.25	0.17	0.57
ENST00000475364.1	ENSG00000137200.12	1032	879.83	30.72	1.16	0.78	2.70
ENST00000493656.1	ENSG00000137200.12	550	397.91	80.15	6.68	4.50	15.55
ENST00000319516.8	ENSG00000137203.10	2035	1882.83	162.18	2.86	1.93	2.37
ENST00000379608.7	ENSG00000137203.10	2576	2423.83	650.86	8.91	6.00	7.39
ENST00000379613.7	ENSG00000137203.10	3317	3164.83	1013.59	10.63	7.16	8.82
ENST00000461628.5	ENSG00000137203.10	582	429.90	4.32	0.33	0.22	0.28
ENST00000462727.1	ENSG00000137203.10	569	416.91	463.25	36.87	24.84	30.59
ENST00000464323.1	ENSG00000137203.10	1387	1234.83	146.94	3.95	2.66	3.28
ENST00000465858.1	ENSG00000137203.10	617	464.89	1.61	0.11	0.08	0.10
ENST00000466073.5	ENSG00000137203.10	987	834.83	0.00	0.00	0.00	0.00
ENST00000473652.1	ENSG00000137203.10	658	505.88	0.00	0.00	0.00	0.00
ENST00000474952.5	ENSG00000137203.10	1621	1468.83	382.52	8.64	5.82	7.17
ENST00000475264.5	ENSG00000137203.10	675	522.88	6.66	0.42	0.28	0.35
ENST00000478375.5	ENSG00000137203.10	1349	1196.83	1197.22	33.19	22.37	27.54
ENST00000482890.5	ENSG00000137203.10	2071	1918.83	17.62	0.30	0.21	0.25
ENST00000486038.1	ENSG00000137203.10	702	549.87	0.00	0.00	0.00	0.00
ENST00000488193.5	ENSG00000137203.10	1894	1741.83	196.29	3.74	2.52	3.10
ENST00000489805.5	ENSG00000137203.10	2739	2586.83	807.97	10.36	6.98	8.60
ENST00000490875.5	ENSG00000137203.10	893	740.84	0.00	0.00	0.00	0.00
ENST00000497266.5	ENSG00000137203.10	1014	861.83	5.02	0.19	0.13	0.16
ENST00000498450.1	ENSG00000137203.10	417	264.98	0.00	0.00	0.00	0.00
ENST00000372574.7	ENSG00000137204.14	1822	1669.83	0.00	0.00	0.00	0.00
ENST00000372585.9	ENSG00000137204.14	2555	2402.83	0.00	0.00	0.00	0.00
ENST00000372589.7	ENSG00000137204.14	2549	2396.83	0.00	0.00	0.00	0.00
ENST00000436107.1	ENSG00000137204.14	658	505.88	1.00	0.07	0.04	51.81
ENST00000449231.5	ENSG00000137204.14	933	780.83	0.00	0.00	0.00	0.00
ENST00000451757.5	ENSG00000137204.14	846	693.84	0.00	0.00	0.00	0.00
ENST00000480882.5	ENSG00000137204.14	696	543.87	1.00	0.06	0.04	48.19
ENST00000487175.5	ENSG00000137204.14	847	694.84	0.00	0.00	0.00	0.00
ENST00000498232.1	ENSG00000137204.14	1339	1186.83	0.00	0.00	0.00	0.00
ENST00000372417.1	ENSG00000137207.11	406	253.99	3.46	0.45	0.30	0.57
ENST00000372422.6	ENSG00000137207.11	1576	1423.83	759.58	17.70	11.93	22.38
ENST00000416380.6	ENSG00000137207.11	1005	852.83	0.00	0.00	0.00	0.00
ENST00000455768.6	ENSG00000137207.11	843	690.84	0.00	0.00	0.00	0.00
ENST00000460547.6	ENSG00000137207.11	1674	1521.83	200.59	4.37	2.95	5.53
ENST00000460903.2	ENSG00000137207.11	605	452.90	353.61	25.90	17.46	32.76
ENST00000488966.1	ENSG00000137207.11	337	185.13	0.00	0.00	0.00	0.00
ENST00000490447.6	ENSG00000137207.11	1321	1168.83	24.61	0.70	0.47	0.88
ENST00000500090.2	ENSG00000137207.11	406	253.99	0.00	0.00	0.00	0.00
ENST00000502714.1	ENSG00000137207.11	795	642.85	24.11	1.24	0.84	1.57
ENST00000503147.1	ENSG00000137207.11	652	499.88	41.71	2.77	1.87	3.50
ENST00000503972.5	ENSG00000137207.11	933	780.83	0.00	0.00	0.00	0.00
ENST00000506469.5	ENSG00000137207.11	1444	1291.83	993.29	25.51	17.19	32.26
ENST00000510102.5	ENSG00000137207.11	1639	1486.83	7.45	0.17	0.11	0.21
ENST00000511831.1	ENSG00000137207.11	566	413.91	0.00	0.00	0.00	0.00
ENST00000512713.5	ENSG00000137207.11	306	154.32	0.00	0.00	0.00	0.00
ENST00000514627.5	ENSG00000137207.11	854	701.84	5.60	0.26	0.18	0.33
ENST00000379530.7	ENSG00000137210.13	787	634.85	20.78	1.09	0.73	1.27
ENST00000379542.9	ENSG00000137210.13	975	822.83	398.49	16.07	10.83	18.79
ENST00000460341.5	ENSG00000137210.13	565	412.91	0.00	0.00	0.00	0.00
ENST00000461342.5	ENSG00000137210.13	559	406.91	203.09	16.56	11.16	19.36
ENST00000463100.5	ENSG00000137210.13	502	349.93	0.00	0.00	0.00	0.00
ENST00000463448.5	ENSG00000137210.13	1589	1436.83	1.05	0.02	0.02	0.03
ENST00000467229.1	ENSG00000137210.13	483	330.94	5.48	0.55	0.37	0.64
ENST00000467317.5	ENSG00000137210.13	1224	1071.83	16.03	0.50	0.33	0.58
ENST00000473166.5	ENSG00000137210.13	752	599.86	0.00	0.00	0.00	0.00
ENST00000473276.5	ENSG00000137210.13	730	577.86	0.00	0.00	0.00	0.00
ENST00000473807.5	ENSG00000137210.13	559	406.91	0.00	0.00	0.00	0.00
ENST00000475942.5	ENSG00000137210.13	992	839.83	168.90	6.67	4.50	7.80
ENST00000478732.1	ENSG00000137210.13	344	192.10	5.44	0.94	0.63	1.10
ENST00000480194.5	ENSG00000137210.13	455	302.96	0.00	0.00	0.00	0.00
ENST00000481240.5	ENSG00000137210.13	1032	879.83	0.00	0.00	0.00	0.00
ENST00000486421.1	ENSG00000137210.13	505	352.93	309.42	29.09	19.60	34.01
ENST00000489137.1	ENSG00000137210.13	374	222.03	0.00	0.00	0.00	0.00
ENST00000491103.5	ENSG00000137210.13	871	718.84	0.00	0.00	0.00	0.00
ENST00000492297.5	ENSG00000137210.13	559	406.91	172.32	14.05	9.47	16.43
ENST00000612333.4	ENSG00000137210.13	888	735.84	0.00	0.00	0.00	0.00
ENST00000259746.13	ENSG00000137216.18	3318	3165.83	0.00	0.00	0.00	0.00
ENST00000323267.10	ENSG00000137216.18	3198	3045.83	1733.89	18.89	12.73	43.77
ENST00000371893.6	ENSG00000137216.18	2921	2768.83	1096.64	13.14	8.86	30.45
ENST00000497371.6	ENSG00000137216.18	616	463.89	0.00	0.00	0.00	0.00
ENST00000525294.5	ENSG00000137216.18	916	763.83	23.44	1.02	0.69	2.36
ENST00000525873.5	ENSG00000137216.18	807	654.85	20.35	1.03	0.69	2.39
ENST00000527188.1	ENSG00000137216.18	478	325.94	0.00	0.00	0.00	0.00
ENST00000532634.5	ENSG00000137216.18	828	675.84	55.30	2.71	1.83	6.29
ENST00000533121.1	ENSG00000137216.18	2465	2312.83	0.00	0.00	0.00	0.00
ENST00000534326.5	ENSG00000137216.18	1934	1781.83	341.39	6.36	4.28	14.73
ENST00000259748.6	ENSG00000137218.10	2094	1941.83	470.55	8.04	5.42	89.03
ENST00000373018.7	ENSG00000137218.10	2174	2021.83	50.33	0.83	0.56	9.15
ENST00000422888.5	ENSG00000137218.10	326	174.18	0.00	0.00	0.00	0.00
ENST00000426290.1	ENSG00000137218.10	474	321.95	0.00	0.00	0.00	0.00
ENST00000466420.1	ENSG00000137218.10	780	627.85	3.12	0.17	0.11	1.83
ENST00000259751.5	ENSG00000137221.14	2720	2567.83	46.60	0.60	0.41	2.77
ENST00000372444.6	ENSG00000137221.14	2778	2625.83	0.00	0.00	0.00	0.00
ENST00000372445.9	ENSG00000137221.14	2751	2598.83	79.78	1.02	0.69	4.69
ENST00000372449.5	ENSG00000137221.14	2695	2542.83	0.00	0.00	0.00	0.00
ENST00000372452.5	ENSG00000137221.14	2665	2512.83	110.06	1.45	0.98	6.69
ENST00000372454.6	ENSG00000137221.14	581	428.90	0.00	0.00	0.00	0.00
ENST00000436109.6	ENSG00000137221.14	2572	2419.83	381.51	5.23	3.53	24.07
ENST00000438588.6	ENSG00000137221.14	2716	2563.83	0.00	0.00	0.00	0.00
ENST00000442878.6	ENSG00000137221.14	909	756.83	0.00	0.00	0.00	0.00
ENST00000454762.1	ENSG00000137221.14	3268	3115.83	911.61	9.71	6.54	44.66
ENST00000459851.5	ENSG00000137221.14	480	327.94	0.00	0.00	0.00	0.00
ENST00000478173.5	ENSG00000137221.14	666	513.88	6.62	0.43	0.29	1.97
ENST00000483640.5	ENSG00000137221.14	3468	3315.83	90.99	0.91	0.61	4.19
ENST00000490050.1	ENSG00000137221.14	942	789.83	0.00	0.00	0.00	0.00
ENST00000612912.4	ENSG00000137221.14	4312	4159.83	298.83	2.38	1.61	10.97
ENST00000398776.1	ENSG00000137225.12	2728	2575.83	40.09	0.52	0.35	36.26
ENST00000524554.5	ENSG00000137225.12	1501	1348.83	36.91	0.91	0.61	63.74
ENST00000526118.1	ENSG00000137225.12	565	412.91	0.00	0.00	0.00	0.00
ENST00000532171.5	ENSG00000137225.12	585	432.90	0.00	0.00	0.00	0.00
ENST00000533604.1	ENSG00000137225.12	1051	898.83	0.00	0.00	0.00	0.00
ENST00000259782.8	ENSG00000137251.15	1754	1601.83	0.00	0.00	0.00	0.00
ENST00000370864.3	ENSG00000137251.15	692	539.87	0.00	0.00	0.00	0.00
ENST00000370869.7	ENSG00000137251.15	782	629.85	0.00	0.00	0.00	0.00
ENST00000486436.1	ENSG00000137251.15	610	457.89	0.00	0.00	0.00	0.00
ENST00000370862.3	ENSG00000137252.9	1837	1684.83	0.00	0.00	0.00	0.00
ENST00000615358.4	ENSG00000137252.9	1936	1783.83	0.00	0.00	0.00	0.00
ENST00000378214.7	ENSG00000137261.13	6802	6649.83	0.00	0.00	0.00	0.00
ENST00000430948.6	ENSG00000137261.13	6620	6467.83	13.14	0.07	0.05	4.11
ENST00000535378.5	ENSG00000137261.13	6896	6743.83	0.00	0.00	0.00	0.00
ENST00000537886.5	ENSG00000137261.13	6622	6469.83	0.00	0.00	0.00	0.00
ENST00000543707.2	ENSG00000137261.13	5314	5161.83	244.86	1.57	1.06	95.89
ENST00000616673.4	ENSG00000137261.13	5315	5162.83	0.00	0.00	0.00	0.00
ENST00000380956.8	ENSG00000137265.14	5331	5178.83	1062.54	6.81	4.59	21.28
ENST00000468485.5	ENSG00000137265.14	473	320.95	13.90	1.44	0.97	4.49
ENST00000469834.1	ENSG00000137265.14	346	194.10	45.75	7.82	5.27	24.45
ENST00000493114.1	ENSG00000137265.14	1607	1454.83	613.77	14.00	9.43	43.76
ENST00000495137.5	ENSG00000137265.14	757	604.86	35.03	1.92	1.29	6.01
ENST00000380298.2	ENSG00000137266.14	1574	1421.83	70.85	1.65	1.11	8.63
ENST00000380302.8	ENSG00000137266.14	2883	2730.83	570.44	6.93	4.67	36.16
ENST00000406686.7	ENSG00000137266.14	5658	5505.83	543.03	3.27	2.21	17.07
ENST00000433689.2	ENSG00000137266.14	730	577.86	35.16	2.02	1.36	10.53
ENST00000436008.6	ENSG00000137266.14	6641	6488.83	238.31	1.22	0.82	6.36
ENST00000467144.5	ENSG00000137266.14	542	389.92	0.00	0.00	0.00	0.00
ENST00000467177.5	ENSG00000137266.14	1221	1068.83	0.00	0.00	0.00	0.00
ENST00000482874.1	ENSG00000137266.14	622	469.89	16.13	1.14	0.77	5.94
ENST00000485307.5	ENSG00000137266.14	1574	1421.83	63.05	1.47	0.99	7.68
ENST00000490273.5	ENSG00000137266.14	2043	1890.83	83.26	1.46	0.98	7.62
ENST00000496753.1	ENSG00000137266.14	561	408.91	0.00	0.00	0.00	0.00
ENST00000497691.5	ENSG00000137266.14	2555	2402.83	0.00	0.00	0.00	0.00
ENST00000333628.3	ENSG00000137267.5	1595	1442.83	5470.50	125.79	84.77	95.17
ENST00000489942.1	ENSG00000137267.5	817	664.85	127.95	6.38	4.30	4.83
ENST00000370882.1	ENSG00000137269.14	808	655.85	24.31	1.23	0.83	11.48
ENST00000370888.5	ENSG00000137269.14	3180	3027.83	537.71	5.89	3.97	54.97
ENST00000487251.5	ENSG00000137269.14	2527	2374.83	8.50	0.12	0.08	1.11
ENST00000490222.1	ENSG00000137269.14	555	402.91	42.23	3.48	2.34	32.44
ENST00000259803.7	ENSG00000137270.10	2765	2612.83	6.00	0.08	0.05	100.00
ENST00000259806.1	ENSG00000137273.3	2187	2034.83	52.00	0.85	0.57	100.00
ENST00000380368.6	ENSG00000137274.12	797	644.85	111.23	5.72	3.86	14.52
ENST00000380375.4	ENSG00000137274.12	1050	897.83	215.92	7.98	5.38	20.24
ENST00000380379.9	ENSG00000137274.12	1928	1775.83	48.22	0.90	0.61	2.29
ENST00000423798.1	ENSG00000137274.12	576	423.91	17.35	1.36	0.92	3.44
ENST00000424847.6	ENSG00000137274.12	1563	1410.83	0.00	0.00	0.00	0.00
ENST00000430655.6	ENSG00000137274.12	2157	2004.83	59.30	0.98	0.66	2.49
ENST00000433912.5	ENSG00000137274.12	1063	910.83	0.00	0.00	0.00	0.00
ENST00000434640.5	ENSG00000137274.12	1186	1033.83	0.00	0.00	0.00	0.00
ENST00000464040.1	ENSG00000137274.12	691	538.87	279.77	17.23	11.61	43.69
ENST00000479273.1	ENSG00000137274.12	607	454.90	26.62	1.94	1.31	4.92
ENST00000488487.2	ENSG00000137274.12	1137	984.83	74.67	2.52	1.70	6.38
ENST00000490918.5	ENSG00000137274.12	3723	3570.83	85.93	0.80	0.54	2.03
ENST00000259808.8	ENSG00000137275.13	4160	4007.83	1029.72	8.52	5.74	35.22
ENST00000380409.2	ENSG00000137275.13	3864	3711.83	86.35	0.77	0.52	3.19
ENST00000479389.1	ENSG00000137275.13	1481	1328.83	596.94	14.90	10.04	61.59
ENST00000259818.7	ENSG00000137285.9	2020	1867.83	9506.09	168.85	113.79	99.89
ENST00000473006.1	ENSG00000137285.9	1923	1770.83	9.93	0.19	0.13	0.11
ENST00000374214.3	ENSG00000137288.9	432	279.97	178.87	21.20	14.28	24.53
ENST00000374231.8	ENSG00000137288.9	509	356.93	635.88	59.11	39.83	68.40
ENST00000606961.1	ENSG00000137288.9	4365	4212.83	438.58	3.45	2.33	4.00
ENST00000607484.5	ENSG00000137288.9	1314	1161.83	92.94	2.65	1.79	3.07
ENST00000311487.9	ENSG00000137309.19	1920	1767.83	7181.03	134.77	90.82	59.28
ENST00000347617.10	ENSG00000137309.19	1773	1620.83	4260.60	87.21	58.77	38.36
ENST00000374116.3	ENSG00000137309.19	1848	1695.83	60.98	1.19	0.80	0.52
ENST00000401473.7	ENSG00000137309.19	1887	1734.83	0.00	0.00	0.00	0.00
ENST00000447654.5	ENSG00000137309.19	2159	2006.83	32.93	0.54	0.37	0.24
ENST00000478214.1	ENSG00000137309.19	716	563.87	61.46	3.62	2.44	1.59
ENST00000376255.4	ENSG00000137310.11	3039	2886.83	878.94	10.10	6.81	29.54
ENST00000376257.7	ENSG00000137310.11	3290	3137.83	12.45	0.13	0.09	0.38
ENST00000496421.1	ENSG00000137310.11	880	727.84	0.00	0.00	0.00	0.00
ENST00000542218.1	ENSG00000137310.11	805	652.85	471.61	23.97	16.15	70.08
ENST00000376389.7	ENSG00000137312.14	1912	1759.83	2980.22	56.19	37.86	28.23
ENST00000413165.5	ENSG00000137312.14	856	703.84	278.32	13.12	8.84	6.59
ENST00000416018.5	ENSG00000137312.14	592	439.90	25.52	1.92	1.30	0.97
ENST00000418160.5	ENSG00000137312.14	457	304.95	29.50	3.21	2.16	1.61
ENST00000438162.5	ENSG00000137312.14	888	735.84	8.59	0.39	0.26	0.19
ENST00000445853.5	ENSG00000137312.14	792	639.85	373.16	19.35	13.04	9.72
ENST00000454845.1	ENSG00000137312.14	629	476.89	310.99	21.64	14.58	10.87
ENST00000470643.5	ENSG00000137312.14	852	699.84	28.22	1.34	0.90	0.67
ENST00000476729.5	ENSG00000137312.14	562	409.91	162.60	13.16	8.87	6.61
ENST00000484168.1	ENSG00000137312.14	1101	948.83	213.43	7.46	5.03	3.75
ENST00000484693.1	ENSG00000137312.14	1001	848.83	204.42	7.99	5.38	4.01
ENST00000487376.5	ENSG00000137312.14	1583	1430.83	2297.05	53.26	35.89	26.76
ENST00000259874.5	ENSG00000137331.11	1244	1091.83	2629.96	79.92	53.86	86.27
ENST00000376377.2	ENSG00000137331.11	1350	1197.83	459.04	12.71	8.57	13.73
ENST00000376406.7	ENSG00000137337.14	7576	7423.83	8081.40	36.12	24.34	63.09
ENST00000416571.5	ENSG00000137337.14	582	429.90	2.85	0.22	0.15	0.38
ENST00000417033.1	ENSG00000137337.14	916	763.83	83.38	3.62	2.44	6.33
ENST00000422266.1	ENSG00000137337.14	583	430.90	0.00	0.00	0.00	0.00
ENST00000425072.5	ENSG00000137337.14	582	429.90	2.45	0.19	0.13	0.33
ENST00000489540.1	ENSG00000137337.14	1402	1249.83	81.62	2.17	1.46	3.78
ENST00000492462.1	ENSG00000137337.14	819	666.84	249.66	12.42	8.37	21.70
ENST00000494654.1	ENSG00000137337.14	148	15.17	1.00	2.19	1.47	3.82
ENST00000613547.4	ENSG00000137337.14	830	677.84	6.64	0.33	0.22	0.57
ENST00000259883.3	ENSG00000137338.5	3100	2947.83	742.00	8.35	5.63	100.00
ENST00000318999.11	ENSG00000137343.17	2611	2458.83	808.19	10.91	7.35	46.33
ENST00000319027.9	ENSG00000137343.17	2061	1908.83	0.00	0.00	0.00	0.00
ENST00000329992.12	ENSG00000137343.17	2119	1966.83	0.00	0.00	0.00	0.00
ENST00000330083.5	ENSG00000137343.17	1728	1575.83	135.96	2.86	1.93	12.16
ENST00000376483.8	ENSG00000137343.17	2646	2493.83	297.88	3.96	2.67	16.84
ENST00000376485.8	ENSG00000137343.17	1476	1323.83	0.00	0.00	0.00	0.00
ENST00000462304.5	ENSG00000137343.17	400	248.00	1.04	0.14	0.09	0.59
ENST00000468713.5	ENSG00000137343.17	1195	1042.83	0.00	0.00	0.00	0.00
ENST00000471782.5	ENSG00000137343.17	1527	1374.83	166.94	4.03	2.71	17.12
ENST00000479562.1	ENSG00000137343.17	691	538.87	19.38	1.19	0.80	5.07
ENST00000493388.5	ENSG00000137343.17	718	565.87	7.62	0.45	0.30	1.90
ENST00000309983.4	ENSG00000137364.4	3181	3028.83	1215.00	13.31	8.97	100.00
ENST00000259938.6	ENSG00000137392.9	526	373.92	0.00	0.00	0.00	0.00
ENST00000616014.3	ENSG00000137392.9	436	283.97	0.00	0.00	0.00	0.00
ENST00000622413.2	ENSG00000137392.9	461	308.95	0.00	0.00	0.00	0.00
ENST00000259939.3	ENSG00000137393.9	5036	4883.83	2238.09	15.20	10.25	68.29
ENST00000486622.1	ENSG00000137393.9	457	304.95	64.91	7.06	4.76	31.71
ENST00000259953.8	ENSG00000137404.14	1755	1602.83	0.00	0.00	0.00	0.00
ENST00000376420.9	ENSG00000137404.14	1228	1075.83	0.00	0.00	0.00	0.00
ENST00000376421.6	ENSG00000137404.14	1734	1581.83	87.44	1.83	1.24	6.71
ENST00000444096.5	ENSG00000137404.14	1401	1248.83	158.58	4.21	2.84	15.42
ENST00000462857.5	ENSG00000137404.14	1260	1107.83	146.49	4.39	2.96	16.06
ENST00000470733.1	ENSG00000137404.14	1453	1300.83	0.00	0.00	0.00	0.00
ENST00000474864.5	ENSG00000137404.14	1029	876.83	349.26	13.22	8.91	48.37
ENST00000482141.5	ENSG00000137404.14	1199	1046.83	0.00	0.00	0.00	0.00
ENST00000495946.5	ENSG00000137404.14	1203	1050.83	116.24	3.67	2.47	13.43
ENST00000373616.9	ENSG00000137409.19	2006	1853.83	1654.62	29.61	19.96	27.87
ENST00000373627.9	ENSG00000137409.19	2057	1904.83	2385.51	41.55	28.00	39.11
ENST00000418541.6	ENSG00000137409.19	602	449.90	0.00	0.00	0.00	0.00
ENST00000460219.2	ENSG00000137409.19	1572	1419.83	160.07	3.74	2.52	3.52
ENST00000471737.1	ENSG00000137409.19	629	476.89	378.48	26.33	17.75	24.79
ENST00000492754.1	ENSG00000137409.19	373	221.03	33.33	5.00	3.37	4.71
ENST00000321897.9	ENSG00000137411.16	4073	3920.83	612.07	5.18	3.49	19.80
ENST00000421263.1	ENSG00000137411.16	460	307.95	0.00	0.00	0.00	0.00
ENST00000428017.5	ENSG00000137411.16	1103	950.83	87.02	3.04	2.05	11.61
ENST00000467717.5	ENSG00000137411.16	863	710.84	0.00	0.00	0.00	0.00
ENST00000469358.5	ENSG00000137411.16	3429	3276.83	180.79	1.83	1.23	7.00
ENST00000473916.1	ENSG00000137411.16	2000	1847.83	88.44	1.59	1.07	6.07
ENST00000476162.5	ENSG00000137411.16	2228	2075.83	0.00	0.00	0.00	0.00
ENST00000477052.1	ENSG00000137411.16	552	399.91	0.00	0.00	0.00	0.00
ENST00000477288.5	ENSG00000137411.16	6054	5901.83	199.47	1.12	0.76	4.29
ENST00000490699.1	ENSG00000137411.16	719	566.87	46.42	2.72	1.83	10.39
ENST00000541562.5	ENSG00000137411.16	3566	3413.83	624.89	6.07	4.09	23.22
ENST00000542001.5	ENSG00000137411.16	4064	3911.83	60.30	0.51	0.34	1.96
ENST00000625423.2	ENSG00000137411.16	3362	3209.83	396.60	4.10	2.76	15.67
ENST00000372977.7	ENSG00000137413.15	6680	6527.83	48.22	0.25	0.17	0.77
ENST00000372978.7	ENSG00000137413.15	794	641.85	111.07	5.74	3.87	18.10
ENST00000372982.8	ENSG00000137413.15	1805	1652.83	0.00	0.00	0.00	0.00
ENST00000456846.6	ENSG00000137413.15	1293	1140.83	210.87	6.13	4.13	19.33
ENST00000465926.5	ENSG00000137413.15	1222	1069.83	110.46	3.43	2.31	10.80
ENST00000472818.5	ENSG00000137413.15	719	566.87	77.35	4.53	3.05	14.27
ENST00000482432.1	ENSG00000137413.15	556	403.91	0.00	0.00	0.00	0.00
ENST00000482926.1	ENSG00000137413.15	1066	913.83	1.77	0.06	0.04	0.20
ENST00000486070.1	ENSG00000137413.15	480	327.94	102.61	10.38	7.00	32.73
ENST00000494547.5	ENSG00000137413.15	2402	2249.83	81.67	1.20	0.81	3.80
ENST00000259963.3	ENSG00000137414.5	4677	4524.83	1250.00	9.17	6.18	100.00
ENST00000259983.7	ENSG00000137434.11	619	466.89	0.00	0.00	0.00	0.00
ENST00000379586.5	ENSG00000137434.11	430	277.97	0.00	0.00	0.00	0.00
ENST00000426700.6	ENSG00000137434.11	493	340.94	0.00	0.00	0.00	0.00
ENST00000460742.6	ENSG00000137434.11	541	388.92	0.00	0.00	0.00	0.00
ENST00000467832.2	ENSG00000137434.11	345	193.10	12.87	2.21	1.49	91.87
ENST00000503680.1	ENSG00000137434.11	682	529.87	3.13	0.20	0.13	8.13
ENST00000382333.1	ENSG00000137440.4	1359	1206.83	159.00	4.37	2.95	100.00
ENST00000259989.6	ENSG00000137441.7	1168	1015.83	2053.00	67.05	45.19	100.00
ENST00000509331.1	ENSG00000137441.7	446	293.96	0.00	0.00	0.00	0.00
ENST00000259997.9	ENSG00000137449.15	5612	5459.83	670.34	4.07	2.75	4.27
ENST00000345451.7	ENSG00000137449.15	2013	1860.83	247.55	4.41	2.97	4.63
ENST00000382395.7	ENSG00000137449.15	5524	5371.83	6200.15	38.29	25.81	40.18
ENST00000382401.7	ENSG00000137449.15	5509	5356.83	4733.29	29.32	19.76	30.76
ENST00000442003.6	ENSG00000137449.15	6797	6644.83	0.00	0.00	0.00	0.00
ENST00000503926.1	ENSG00000137449.15	467	314.95	153.09	16.13	10.87	16.92
ENST00000507071.5	ENSG00000137449.15	2103	1950.83	24.01	0.41	0.28	0.43
ENST00000509684.1	ENSG00000137449.15	635	482.89	6.03	0.41	0.28	0.44
ENST00000538197.5	ENSG00000137449.15	6878	6725.83	458.52	2.26	1.52	2.37
ENST00000260008.3	ENSG00000137460.8	6480	6327.83	0.00	0.00	0.00	0.00
ENST00000511601.5	ENSG00000137460.8	6583	6430.83	570.00	2.94	1.98	100.00
ENST00000260010.6	ENSG00000137462.6	4200	4047.83	1025.00	8.40	5.66	100.00
ENST00000398955.1	ENSG00000137463.4	1339	1186.83	8.61	0.24	0.16	100.00
ENST00000325106.8	ENSG00000137473.17	1785	1632.83	0.00	0.00	0.00	0.00
ENST00000398886.8	ENSG00000137473.17	1729	1576.83	21.77	0.46	0.31	89.85
ENST00000502319.1	ENSG00000137473.17	557	404.91	0.00	0.00	0.00	0.00
ENST00000504272.2	ENSG00000137473.17	461	308.95	0.00	0.00	0.00	0.00
ENST00000504425.5	ENSG00000137473.17	1777	1624.83	0.00	0.00	0.00	0.00
ENST00000506019.1	ENSG00000137473.17	484	331.94	0.00	0.00	0.00	0.00
ENST00000508306.5	ENSG00000137473.17	1886	1733.83	0.00	0.00	0.00	0.00
ENST00000513335.5	ENSG00000137473.17	2226	2073.83	3.23	0.05	0.03	10.15
ENST00000515315.1	ENSG00000137473.17	565	412.91	0.00	0.00	0.00	0.00
ENST00000409619.6	ENSG00000137474.19	7106	6953.83	139.20	0.66	0.45	6.22
ENST00000409709.7	ENSG00000137474.19	7462	7309.83	13.62	0.06	0.04	0.58
ENST00000409893.5	ENSG00000137474.19	4050	3897.83	128.91	1.10	0.74	10.28
ENST00000458169.2	ENSG00000137474.19	4616	4463.83	484.93	3.60	2.43	33.77
ENST00000458637.6	ENSG00000137474.19	7336	7183.83	0.00	0.00	0.00	0.00
ENST00000467137.1	ENSG00000137474.19	768	615.85	60.25	3.25	2.19	30.41
ENST00000481328.7	ENSG00000137474.19	5740	5587.83	112.06	0.67	0.45	6.23
ENST00000481532.1	ENSG00000137474.19	560	407.91	11.17	0.91	0.61	8.51
ENST00000526863.2	ENSG00000137474.19	456	303.95	0.00	0.00	0.00	0.00
ENST00000605744.1	ENSG00000137474.19	2705	2552.83	32.86	0.43	0.29	4.00
ENST00000620575.4	ENSG00000137474.19	4016	3863.83	0.00	0.00	0.00	0.00
ENST00000311172.11	ENSG00000137478.14	4340	4187.83	66.20	0.52	0.35	1.32
ENST00000409263.5	ENSG00000137478.14	932	779.83	3.09	0.13	0.09	0.33
ENST00000409314.5	ENSG00000137478.14	4509	4356.83	1145.11	8.72	5.88	21.97
ENST00000409418.8	ENSG00000137478.14	3154	3001.83	1623.48	17.94	12.09	45.21
ENST00000409853.5	ENSG00000137478.14	1867	1714.83	547.06	10.58	7.13	26.67
ENST00000422375.1	ENSG00000137478.14	587	434.90	0.00	0.00	0.00	0.00
ENST00000432043.2	ENSG00000137478.14	578	425.90	5.69	0.44	0.30	1.12
ENST00000458644.6	ENSG00000137478.14	2215	2062.83	0.00	0.00	0.00	0.00
ENST00000543644.1	ENSG00000137478.14	321	169.21	6.85	1.34	0.91	3.39
ENST00000360025.7	ENSG00000137486.16	1895	1742.83	2869.23	54.62	36.81	65.28
ENST00000420843.6	ENSG00000137486.16	3336	3183.83	418.85	4.36	2.94	5.22
ENST00000524400.5	ENSG00000137486.16	593	440.90	0.00	0.00	0.00	0.00
ENST00000527385.1	ENSG00000137486.16	563	410.91	0.00	0.00	0.00	0.00
ENST00000529280.5	ENSG00000137486.16	684	531.87	44.41	2.77	1.87	3.31
ENST00000529741.1	ENSG00000137486.16	404	251.99	55.16	7.26	4.89	8.68
ENST00000530086.1	ENSG00000137486.16	308	156.30	36.47	7.74	5.22	9.25
ENST00000531012.1	ENSG00000137486.16	1744	1591.83	120.54	2.51	1.69	3.00
ENST00000532447.5	ENSG00000137486.16	701	548.87	51.49	3.11	2.10	3.72
ENST00000532525.1	ENSG00000137486.16	925	772.83	29.86	1.28	0.86	1.53
ENST00000533255.1	ENSG00000137486.16	551	398.91	0.00	0.00	0.00	0.00
ENST00000533609.5	ENSG00000137486.16	559	406.91	0.00	0.00	0.00	0.00
ENST00000289575.9	ENSG00000137491.14	4494	4341.83	5.30	0.04	0.03	0.05
ENST00000341411.5	ENSG00000137491.14	2874	2721.83	163.44	1.99	1.34	2.69
ENST00000428359.6	ENSG00000137491.14	2368	2215.83	1909.10	28.58	19.26	38.65
ENST00000454962.6	ENSG00000137491.14	3219	3066.83	0.00	0.00	0.00	0.00
ENST00000525650.5	ENSG00000137491.14	2121	1968.83	0.00	0.00	0.00	0.00
ENST00000525845.5	ENSG00000137491.14	274	122.75	0.00	0.00	0.00	0.00
ENST00000526660.5	ENSG00000137491.14	582	429.90	0.00	0.00	0.00	0.00
ENST00000526839.1	ENSG00000137491.14	649	496.88	29.01	1.94	1.31	2.62
ENST00000527180.5	ENSG00000137491.14	546	393.92	285.90	24.08	16.23	32.56
ENST00000528108.1	ENSG00000137491.14	582	429.90	59.85	4.62	3.11	6.25
ENST00000530012.1	ENSG00000137491.14	757	604.86	0.00	0.00	0.00	0.00
ENST00000530015.1	ENSG00000137491.14	5875	5722.83	211.40	1.23	0.83	1.66
ENST00000530556.5	ENSG00000137491.14	224	74.81	0.00	0.00	0.00	0.00
ENST00000531457.1	ENSG00000137491.14	588	435.90	114.53	8.72	5.87	11.79
ENST00000531713.5	ENSG00000137491.14	578	425.90	4.91	0.38	0.26	0.52
ENST00000531756.5	ENSG00000137491.14	1720	1567.83	79.02	1.67	1.13	2.26
ENST00000532236.5	ENSG00000137491.14	2593	2440.83	28.42	0.39	0.26	0.52
ENST00000534004.5	ENSG00000137491.14	373	221.03	2.12	0.32	0.21	0.43
ENST00000534186.5	ENSG00000137491.14	577	424.91	0.00	0.00	0.00	0.00
ENST00000260045.7	ENSG00000137492.7	3300	3147.83	6731.37	70.95	47.81	79.70
ENST00000525277.5	ENSG00000137492.7	621	468.89	131.03	9.27	6.25	10.42
ENST00000528993.5	ENSG00000137492.7	882	729.84	0.00	0.00	0.00	0.00
ENST00000529901.1	ENSG00000137492.7	6795	6642.83	17.57	0.09	0.06	0.10
ENST00000531878.1	ENSG00000137492.7	537	384.92	101.08	8.71	5.87	9.79
ENST00000260047.10	ENSG00000137494.13	2514	2361.83	690.70	9.70	6.54	40.70
ENST00000393389.7	ENSG00000137494.13	4066	3913.83	220.50	1.87	1.26	7.84
ENST00000393392.6	ENSG00000137494.13	2302	2149.83	16.26	0.25	0.17	1.05
ENST00000526731.5	ENSG00000137494.13	3230	3077.83	12.69	0.14	0.09	0.57
ENST00000528190.1	ENSG00000137494.13	855	702.84	0.60	0.03	0.02	0.12
ENST00000528722.5	ENSG00000137494.13	954	801.83	275.06	11.38	7.67	47.74
ENST00000531815.1	ENSG00000137494.13	594	441.90	1.17	0.09	0.06	0.37
ENST00000531895.5	ENSG00000137494.13	1887	1734.83	17.25	0.33	0.22	1.38
ENST00000533342.5	ENSG00000137494.13	1949	1796.83	2.91	0.05	0.04	0.23
ENST00000260049.9	ENSG00000137496.17	1354	1201.83	0.00	0.00	0.00	0.00
ENST00000337131.9	ENSG00000137496.17	1606	1453.83	4.37	0.10	0.07	1.19
ENST00000343898.9	ENSG00000137496.17	1720	1567.83	0.00	0.00	0.00	0.00
ENST00000393703.8	ENSG00000137496.17	1788	1635.83	15.03	0.30	0.21	3.65
ENST00000393705.8	ENSG00000137496.17	1549	1396.83	5.07	0.12	0.08	1.44
ENST00000393707.4	ENSG00000137496.17	1037	884.83	0.00	0.00	0.00	0.00
ENST00000404792.5	ENSG00000137496.17	2172	2019.83	0.00	0.00	0.00	0.00
ENST00000414358.2	ENSG00000137496.17	558	405.91	0.00	0.00	0.00	0.00
ENST00000497194.6	ENSG00000137496.17	4080	3927.83	662.45	5.60	3.77	66.92
ENST00000525932.5	ENSG00000137496.17	585	432.90	0.00	0.00	0.00	0.00
ENST00000531053.5	ENSG00000137496.17	853	700.84	34.19	1.62	1.09	19.36
ENST00000531777.1	ENSG00000137496.17	559	406.91	0.00	0.00	0.00	0.00
ENST00000534583.5	ENSG00000137496.17	1201	1048.83	19.68	0.62	0.42	7.44
ENST00000620017.4	ENSG00000137496.17	1566	1413.83	0.00	0.00	0.00	0.00
ENST00000351960.10	ENSG00000137497.17	3775	3622.83	0.00	0.00	0.00	0.00
ENST00000358965.10	ENSG00000137497.17	7227	7074.83	31.44	0.15	0.10	0.09
ENST00000366394.7	ENSG00000137497.17	539	386.92	0.00	0.00	0.00	0.00
ENST00000368959.9	ENSG00000137497.17	583	430.90	0.00	0.00	0.00	0.00
ENST00000393695.7	ENSG00000137497.17	7343	7190.83	3921.33	18.09	12.19	11.61
ENST00000534971.1	ENSG00000137497.17	878	725.84	131.24	6.00	4.04	3.85
ENST00000534987.5	ENSG00000137497.17	2211	2058.83	31.83	0.51	0.35	0.33
ENST00000535087.5	ENSG00000137497.17	606	453.90	7.06	0.52	0.35	0.33
ENST00000535111.5	ENSG00000137497.17	582	429.90	0.00	0.00	0.00	0.00
ENST00000535838.5	ENSG00000137497.17	582	429.90	0.00	0.00	0.00	0.00
ENST00000535947.5	ENSG00000137497.17	576	423.91	0.00	0.00	0.00	0.00
ENST00000536119.5	ENSG00000137497.17	1686	1533.83	434.13	9.39	6.33	6.03
ENST00000537217.5	ENSG00000137497.17	2331	2178.83	183.64	2.80	1.88	1.79
ENST00000537905.5	ENSG00000137497.17	598	445.90	21.93	1.63	1.10	1.05
ENST00000537930.5	ENSG00000137497.17	582	429.90	0.00	0.00	0.00	0.00
ENST00000540588.1	ENSG00000137497.17	216	67.47	9.00	4.43	2.98	2.84
ENST00000540626.5	ENSG00000137497.17	2276	2123.83	1096.79	17.13	11.55	11.00
ENST00000540843.5	ENSG00000137497.17	1969	1816.83	0.00	0.00	0.00	0.00
ENST00000541262.5	ENSG00000137497.17	706	553.87	3.31	0.20	0.13	0.13
ENST00000541584.5	ENSG00000137497.17	3557	3404.83	1638.07	15.96	10.76	10.24
ENST00000541641.5	ENSG00000137497.17	589	436.90	0.00	0.00	0.00	0.00
ENST00000541719.5	ENSG00000137497.17	583	430.90	5.75	0.44	0.30	0.28
ENST00000542977.5	ENSG00000137497.17	2766	2613.83	54.71	0.69	0.47	0.45
ENST00000543009.5	ENSG00000137497.17	874	721.84	14.76	0.68	0.46	0.44
ENST00000543450.1	ENSG00000137497.17	3339	3186.83	7.00	0.07	0.05	0.05
ENST00000543937.5	ENSG00000137497.17	911	758.83	0.00	0.00	0.00	0.00
ENST00000544129.5	ENSG00000137497.17	600	447.90	2.04	0.15	0.10	0.10
ENST00000544238.5	ENSG00000137497.17	792	639.85	61.08	3.17	2.13	2.03
ENST00000545721.1	ENSG00000137497.17	2796	2643.83	657.98	8.26	5.56	5.30
ENST00000546036.1	ENSG00000137497.17	592	439.90	43.29	3.27	2.20	2.10
ENST00000546131.1	ENSG00000137497.17	280	128.64	1.36	0.35	0.24	0.23
ENST00000613205.4	ENSG00000137497.17	3940	3787.83	0.00	0.00	0.00	0.00
ENST00000616538.4	ENSG00000137497.17	6998	6845.83	0.00	0.00	0.00	0.00
ENST00000620566.4	ENSG00000137497.17	7012	6859.83	12804.86	61.93	41.74	39.75
ENST00000260054.8	ENSG00000137500.9	1688	1535.83	329.43	7.12	4.80	10.42
ENST00000455220.6	ENSG00000137500.9	1550	1397.83	0.00	0.00	0.00	0.00
ENST00000525503.5	ENSG00000137500.9	1919	1766.83	433.57	8.14	5.49	11.92
ENST00000525504.5	ENSG00000137500.9	1232	1079.83	3.04	0.09	0.06	0.14
ENST00000525916.1	ENSG00000137500.9	656	503.88	0.00	0.00	0.00	0.00
ENST00000526265.5	ENSG00000137500.9	1433	1280.83	95.05	2.46	1.66	3.60
ENST00000526631.1	ENSG00000137500.9	628	475.89	44.61	3.11	2.10	4.55
ENST00000527025.5	ENSG00000137500.9	777	624.85	0.00	0.00	0.00	0.00
ENST00000527495.5	ENSG00000137500.9	612	459.89	218.87	15.79	10.64	23.11
ENST00000528149.5	ENSG00000137500.9	987	834.83	0.00	0.00	0.00	0.00
ENST00000529073.5	ENSG00000137500.9	719	566.87	179.76	10.52	7.09	15.40
ENST00000529312.5	ENSG00000137500.9	773	620.85	20.50	1.10	0.74	1.60
ENST00000529611.5	ENSG00000137500.9	1986	1833.83	39.20	0.71	0.48	1.04
ENST00000529689.5	ENSG00000137500.9	4014	3861.83	2.26	0.02	0.01	0.03
ENST00000529745.5	ENSG00000137500.9	1053	900.83	460.52	16.96	11.43	24.83
ENST00000529856.5	ENSG00000137500.9	1039	886.83	0.00	0.00	0.00	0.00
ENST00000530253.5	ENSG00000137500.9	776	623.85	0.00	0.00	0.00	0.00
ENST00000533761.5	ENSG00000137500.9	1587	1434.83	0.00	0.00	0.00	0.00
ENST00000534753.5	ENSG00000137500.9	723	570.86	39.59	2.30	1.55	3.37
ENST00000316356.8	ENSG00000137501.17	4293	4140.83	32.32	0.26	0.17	0.12
ENST00000354566.7	ENSG00000137501.17	4751	4598.83	0.00	0.00	0.00	0.00
ENST00000359152.9	ENSG00000137501.17	4123	3970.83	0.00	0.00	0.00	0.00
ENST00000389958.7	ENSG00000137501.17	1943	1790.83	274.54	5.09	3.43	2.32
ENST00000389959.8	ENSG00000137501.17	4931	4778.83	339.38	2.36	1.59	1.07
ENST00000389960.8	ENSG00000137501.17	4299	4146.83	0.00	0.00	0.00	0.00
ENST00000438197.2	ENSG00000137501.17	1751	1598.83	480.52	9.97	6.72	4.54
ENST00000524452.5	ENSG00000137501.17	2733	2580.83	2334.20	30.01	20.22	13.68
ENST00000524830.1	ENSG00000137501.17	497	344.93	0.00	0.00	0.00	0.00
ENST00000524911.5	ENSG00000137501.17	633	480.89	6.00	0.41	0.28	0.19
ENST00000525423.5	ENSG00000137501.17	6250	6097.83	42.13	0.23	0.15	0.10
ENST00000525692.1	ENSG00000137501.17	657	504.88	241.95	15.90	10.71	7.25
ENST00000525702.5	ENSG00000137501.17	2727	2574.83	323.13	4.16	2.81	1.90
ENST00000526999.5	ENSG00000137501.17	740	587.86	1.62	0.09	0.06	0.04
ENST00000527523.5	ENSG00000137501.17	3049	2896.83	958.42	10.98	7.40	5.00
ENST00000527794.5	ENSG00000137501.17	683	530.87	482.22	30.14	20.31	13.73
ENST00000528231.5	ENSG00000137501.17	3536	3383.83	2663.93	26.12	17.60	11.90
ENST00000528566.1	ENSG00000137501.17	556	403.91	0.00	0.00	0.00	0.00
ENST00000529534.5	ENSG00000137501.17	711	558.87	4.27	0.25	0.17	0.12
ENST00000529581.5	ENSG00000137501.17	1910	1757.83	266.09	5.02	3.38	2.29
ENST00000529662.1	ENSG00000137501.17	783	630.85	446.22	23.47	15.81	10.69
ENST00000530351.5	ENSG00000137501.17	2425	2272.83	25.60	0.37	0.25	0.17
ENST00000531496.5	ENSG00000137501.17	942	789.83	412.70	17.34	11.68	7.90
ENST00000532221.5	ENSG00000137501.17	583	430.90	11.24	0.87	0.58	0.39
ENST00000532995.5	ENSG00000137501.17	2437	2284.83	106.63	1.55	1.04	0.71
ENST00000533057.6	ENSG00000137501.17	699	546.87	106.15	6.44	4.34	2.93
ENST00000533577.1	ENSG00000137501.17	585	432.90	2.48	0.19	0.13	0.09
ENST00000533892.5	ENSG00000137501.17	1441	1288.83	0.00	0.00	0.00	0.00
ENST00000534554.1	ENSG00000137501.17	552	399.91	0.00	0.00	0.00	0.00
ENST00000634661.1	ENSG00000137501.17	6672	6519.83	5545.25	28.22	19.02	12.86
ENST00000260056.6	ENSG00000137502.9	1393	1240.83	18.18	0.49	0.33	1.10
ENST00000524635.1	ENSG00000137502.9	495	342.94	0.00	0.00	0.00	0.00
ENST00000525117.5	ENSG00000137502.9	937	784.83	15.46	0.65	0.44	1.48
ENST00000526205.5	ENSG00000137502.9	591	438.90	0.00	0.00	0.00	0.00
ENST00000527633.5	ENSG00000137502.9	792	639.85	0.00	0.00	0.00	0.00
ENST00000528379.1	ENSG00000137502.9	558	405.91	0.00	0.00	0.00	0.00
ENST00000530224.5	ENSG00000137502.9	582	429.90	0.00	0.00	0.00	0.00
ENST00000531021.5	ENSG00000137502.9	588	435.90	56.45	4.30	2.90	9.71
ENST00000532548.5	ENSG00000137502.9	644	491.88	49.81	3.36	2.26	7.60
ENST00000533014.5	ENSG00000137502.9	580	427.90	306.59	23.77	16.02	53.75
ENST00000533276.6	ENSG00000137502.9	548	395.92	0.00	0.00	0.00	0.00
ENST00000533486.5	ENSG00000137502.9	9929	9776.83	0.00	0.00	0.00	0.00
ENST00000534103.5	ENSG00000137502.9	673	520.88	0.00	0.00	0.00	0.00
ENST00000534141.5	ENSG00000137502.9	3746	3593.83	838.45	7.74	5.22	17.50
ENST00000534301.5	ENSG00000137502.9	580	427.90	48.64	3.77	2.54	8.53
ENST00000612684.4	ENSG00000137502.9	9783	9630.83	42.42	0.15	0.10	0.33
ENST00000260058.9	ENSG00000137504.13	1431	1278.83	438.70	11.38	7.67	17.09
ENST00000490820.2	ENSG00000137504.13	4329	4176.83	882.04	7.01	4.72	10.52
ENST00000525639.1	ENSG00000137504.13	2850	2697.83	306.33	3.77	2.54	5.66
ENST00000527447.1	ENSG00000137504.13	4037	3884.83	4753.66	40.60	27.36	60.96
ENST00000527529.6	ENSG00000137504.13	898	745.84	5.23	0.23	0.16	0.35
ENST00000528561.5	ENSG00000137504.13	1099	946.83	95.13	3.33	2.25	5.01
ENST00000528889.1	ENSG00000137504.13	745	592.86	4.90	0.27	0.18	0.41
ENST00000531515.5	ENSG00000137504.13	724	571.86	0.00	0.00	0.00	0.00
ENST00000534224.1	ENSG00000137504.13	545	392.92	0.00	0.00	0.00	0.00
ENST00000260061.9	ENSG00000137507.11	4207	4054.83	1364.54	11.17	7.52	22.66
ENST00000404995.5	ENSG00000137507.11	2656	2503.83	2527.13	33.49	22.57	67.95
ENST00000407242.6	ENSG00000137507.11	4311	4158.83	0.00	0.00	0.00	0.00
ENST00000421973.1	ENSG00000137507.11	801	648.85	87.27	4.46	3.01	9.06
ENST00000464145.1	ENSG00000137507.11	566	413.91	2.05	0.16	0.11	0.33
ENST00000313010.7	ENSG00000137509.10	3090	2937.83	1472.29	16.63	11.21	23.42
ENST00000393399.6	ENSG00000137509.10	2120	1967.83	1612.61	27.19	18.32	38.30
ENST00000524642.5	ENSG00000137509.10	460	307.95	0.00	0.00	0.00	0.00
ENST00000525772.5	ENSG00000137509.10	666	513.88	20.89	1.35	0.91	1.90
ENST00000526918.5	ENSG00000137509.10	537	384.92	0.00	0.00	0.00	0.00
ENST00000527444.5	ENSG00000137509.10	845	692.84	0.00	0.00	0.00	0.00
ENST00000528082.5	ENSG00000137509.10	491	338.94	0.00	0.00	0.00	0.00
ENST00000529671.5	ENSG00000137509.10	611	458.89	0.00	0.00	0.00	0.00
ENST00000531128.5	ENSG00000137509.10	546	393.92	0.00	0.00	0.00	0.00
ENST00000531283.1	ENSG00000137509.10	565	412.91	0.00	0.00	0.00	0.00
ENST00000531801.5	ENSG00000137509.10	936	783.83	586.53	24.83	16.73	34.97
ENST00000532476.1	ENSG00000137509.10	571	418.91	0.00	0.00	0.00	0.00
ENST00000532709.5	ENSG00000137509.10	2521	2368.83	56.93	0.80	0.54	1.12
ENST00000532809.1	ENSG00000137509.10	525	372.92	0.00	0.00	0.00	0.00
ENST00000533126.1	ENSG00000137509.10	354	202.07	0.00	0.00	0.00	0.00
ENST00000534264.1	ENSG00000137509.10	574	421.91	0.00	0.00	0.00	0.00
ENST00000534396.5	ENSG00000137509.10	737	584.86	0.00	0.00	0.00	0.00
ENST00000534631.5	ENSG00000137509.10	783	630.85	0.00	0.00	0.00	0.00
ENST00000623464.1	ENSG00000137509.10	7072	6919.83	42.75	0.20	0.14	0.29
ENST00000281038.9	ENSG00000137513.9	2519	2366.83	587.96	8.24	5.55	61.23
ENST00000525345.5	ENSG00000137513.9	861	708.84	40.88	1.91	1.29	14.22
ENST00000526709.1	ENSG00000137513.9	374	222.03	5.51	0.82	0.55	6.11
ENST00000528850.5	ENSG00000137513.9	2137	1984.83	0.00	0.00	0.00	0.00
ENST00000529571.1	ENSG00000137513.9	594	441.90	6.68	0.50	0.34	3.73
ENST00000529771.1	ENSG00000137513.9	725	572.86	0.00	0.00	0.00	0.00
ENST00000529880.1	ENSG00000137513.9	755	602.86	35.97	1.98	1.33	14.71
ENST00000361756.7	ENSG00000137522.17	2625	2472.83	0.00	0.00	0.00	0.00
ENST00000393711.7	ENSG00000137522.17	608	455.90	1.59	0.12	0.08	0.21
ENST00000393713.7	ENSG00000137522.17	2132	1979.83	23.78	0.40	0.27	0.71
ENST00000490867.5	ENSG00000137522.17	840	687.84	35.97	1.74	1.17	3.08
ENST00000525176.1	ENSG00000137522.17	328	176.17	0.00	0.00	0.00	0.00
ENST00000525243.5	ENSG00000137522.17	812	659.85	25.60	1.29	0.87	2.28
ENST00000526549.5	ENSG00000137522.17	2375	2222.83	16.65	0.25	0.17	0.44
ENST00000526903.1	ENSG00000137522.17	578	425.90	43.82	3.41	2.30	6.06
ENST00000528683.5	ENSG00000137522.17	721	568.87	336.44	19.62	13.22	34.82
ENST00000530058.5	ENSG00000137522.17	571	418.91	0.00	0.00	0.00	0.00
ENST00000530137.1	ENSG00000137522.17	2202	2049.83	14.05	0.23	0.15	0.40
ENST00000530655.5	ENSG00000137522.17	786	633.85	150.08	7.86	5.29	13.94
ENST00000532379.1	ENSG00000137522.17	634	481.89	106.43	7.33	4.94	13.00
ENST00000533380.5	ENSG00000137522.17	870	717.84	305.59	14.12	9.52	25.06
ENST00000260102.8	ENSG00000137547.8	1147	994.83	1930.27	64.37	43.38	90.57
ENST00000519831.5	ENSG00000137547.8	601	448.90	90.73	6.71	4.52	9.43
ENST00000522521.2	ENSG00000137547.8	853	700.84	0.00	0.00	0.00	0.00
ENST00000260113.6	ENSG00000137558.7	6732	6579.83	134.78	0.68	0.46	54.89
ENST00000523773.1	ENSG00000137558.7	1413	1260.83	21.22	0.56	0.38	45.11
ENST00000260116.4	ENSG00000137561.4	2338	2185.83	1.00	0.02	0.01	100.00
ENST00000521138.1	ENSG00000137561.4	283	131.59	0.00	0.00	0.00	0.00
ENST00000260118.6	ENSG00000137563.11	1607	1454.83	941.50	21.47	14.47	46.54
ENST00000518113.1	ENSG00000137563.11	703	550.87	2.59	0.16	0.11	0.34
ENST00000518466.5	ENSG00000137563.11	696	543.87	309.37	18.87	12.72	40.91
ENST00000518966.5	ENSG00000137563.11	574	421.91	19.52	1.54	1.03	3.33
ENST00000520609.5	ENSG00000137563.11	1109	956.83	89.99	3.12	2.10	6.76
ENST00000522852.1	ENSG00000137563.11	503	350.93	1.05	0.10	0.07	0.21
ENST00000523479.1	ENSG00000137563.11	413	260.98	0.00	0.00	0.00	0.00
ENST00000523788.1	ENSG00000137563.11	492	339.94	8.98	0.88	0.59	1.90
ENST00000260126.8	ENSG00000137571.10	9076	8923.83	0.00	0.00	0.00	0.00
ENST00000524703.1	ENSG00000137571.10	582	429.90	0.00	0.00	0.00	0.00
ENST00000524945.5	ENSG00000137571.10	3725	3572.83	37.53	0.35	0.23	71.47
ENST00000526750.1	ENSG00000137571.10	2650	2497.83	0.00	0.00	0.00	0.00
ENST00000528658.1	ENSG00000137571.10	1777	1624.83	0.00	0.00	0.00	0.00
ENST00000530307.1	ENSG00000137571.10	2630	2477.83	4.23	0.06	0.04	11.63
ENST00000531422.1	ENSG00000137571.10	610	457.89	0.00	0.00	0.00	0.00
ENST00000532388.5	ENSG00000137571.10	2261	2108.83	5.24	0.08	0.06	16.90
ENST00000260128.8	ENSG00000137573.13	5710	5557.83	126.31	0.75	0.51	0.38
ENST00000402687.8	ENSG00000137573.13	4891	4738.83	1567.18	10.97	7.39	5.47
ENST00000419716.7	ENSG00000137573.13	4697	4544.83	2376.18	17.35	11.69	8.64
ENST00000458141.6	ENSG00000137573.13	5551	5398.83	1562.64	9.60	6.47	4.78
ENST00000521946.5	ENSG00000137573.13	3004	2851.83	0.00	0.00	0.00	0.00
ENST00000524731.1	ENSG00000137573.13	445	292.96	0.00	0.00	0.00	0.00
ENST00000525061.5	ENSG00000137573.13	806	653.85	0.00	0.00	0.00	0.00
ENST00000525112.1	ENSG00000137573.13	670	517.88	0.00	0.00	0.00	0.00
ENST00000525999.5	ENSG00000137573.13	630	477.89	1049.57	72.87	49.11	36.31
ENST00000526654.1	ENSG00000137573.13	388	236.01	30.00	4.22	2.84	2.10
ENST00000526808.5	ENSG00000137573.13	560	407.91	3.27	0.27	0.18	0.13
ENST00000528146.1	ENSG00000137573.13	512	359.93	2.00	0.18	0.12	0.09
ENST00000528286.1	ENSG00000137573.13	436	283.97	0.00	0.00	0.00	0.00
ENST00000528783.5	ENSG00000137573.13	460	307.95	741.11	79.84	53.81	39.78
ENST00000529041.5	ENSG00000137573.13	548	395.92	6.42	0.54	0.36	0.27
ENST00000529134.5	ENSG00000137573.13	585	432.90	0.06	0.00	0.00	0.00
ENST00000530674.1	ENSG00000137573.13	2102	1949.83	84.71	1.44	0.97	0.72
ENST00000531064.5	ENSG00000137573.13	567	414.91	0.00	0.00	0.00	0.00
ENST00000531512.5	ENSG00000137573.13	2010	1857.83	129.33	2.31	1.56	1.15
ENST00000532015.1	ENSG00000137573.13	556	403.91	4.22	0.35	0.23	0.17
ENST00000534088.1	ENSG00000137573.13	558	405.91	0.00	0.00	0.00	0.00
ENST00000534179.5	ENSG00000137573.13	593	440.90	0.00	0.00	0.00	0.00
ENST00000616868.1	ENSG00000137573.13	3381	3228.83	0.00	0.00	0.00	0.00
ENST00000260129.5	ENSG00000137574.10	3782	3629.83	2008.08	18.35	12.37	58.56
ENST00000519494.1	ENSG00000137574.10	550	397.91	140.95	11.75	7.92	37.50
ENST00000523948.5	ENSG00000137574.10	3159	3006.83	111.96	1.24	0.83	3.94
ENST00000260130.8	ENSG00000137575.11	2167	2014.83	2.28	0.04	0.03	0.02
ENST00000413219.6	ENSG00000137575.11	2086	1933.83	7551.50	129.56	87.31	52.76
ENST00000424270.6	ENSG00000137575.11	1277	1124.83	0.00	0.00	0.00	0.00
ENST00000447182.6	ENSG00000137575.11	2103	1950.83	867.01	14.75	9.94	6.00
ENST00000447267.4	ENSG00000137575.11	772	619.85	89.34	4.78	3.22	1.95
ENST00000519115.5	ENSG00000137575.11	812	659.85	199.97	10.05	6.78	4.09
ENST00000520168.5	ENSG00000137575.11	1097	944.83	0.00	0.00	0.00	0.00
ENST00000520228.1	ENSG00000137575.11	564	411.91	95.80	7.72	5.20	3.14
ENST00000522243.5	ENSG00000137575.11	556	403.91	0.00	0.00	0.00	0.00
ENST00000522843.5	ENSG00000137575.11	764	611.86	134.12	7.27	4.90	2.96
ENST00000523441.1	ENSG00000137575.11	543	390.92	120.90	10.26	6.91	4.18
ENST00000523483.5	ENSG00000137575.11	3589	3436.83	142.84	1.38	0.93	0.56
ENST00000630925.1	ENSG00000137575.11	2076	1923.83	3466.24	59.78	40.28	24.34
ENST00000439128.6	ENSG00000137601.15	5653	5500.83	543.09	3.28	2.21	11.04
ENST00000505119.1	ENSG00000137601.15	688	535.87	222.77	13.79	9.29	46.47
ENST00000507142.5	ENSG00000137601.15	5556	5403.83	0.00	0.00	0.00	0.00
ENST00000509912.5	ENSG00000137601.15	2971	2818.83	210.02	2.47	1.67	8.33
ENST00000510108.1	ENSG00000137601.15	1304	1151.83	0.00	0.00	0.00	0.00
ENST00000510533.5	ENSG00000137601.15	5377	5224.83	226.69	1.44	0.97	4.85
ENST00000511633.5	ENSG00000137601.15	5536	5383.83	0.00	0.00	0.00	0.00
ENST00000512193.5	ENSG00000137601.15	4430	4277.83	1121.44	8.70	5.86	29.31
ENST00000393743.7	ENSG00000137628.16	6071	5918.83	2158.02	12.10	8.15	71.94
ENST00000505393.1	ENSG00000137628.16	745	592.86	58.25	3.26	2.20	19.38
ENST00000507815.1	ENSG00000137628.16	548	395.92	4.43	0.37	0.25	2.21
ENST00000511317.1	ENSG00000137628.16	618	465.89	9.28	0.66	0.45	3.93
ENST00000513997.1	ENSG00000137628.16	542	389.92	5.02	0.43	0.29	2.54
ENST00000514995.1	ENSG00000137628.16	534	381.92	0.00	0.00	0.00	0.00
ENST00000375478.3	ENSG00000137634.9	1822	1669.83	55.00	1.09	0.74	100.00
ENST00000424261.6	ENSG00000137634.9	1687	1534.83	0.00	0.00	0.00	0.00
ENST00000260197.11	ENSG00000137642.12	10904	10751.83	546.57	1.69	1.14	6.50
ENST00000524633.1	ENSG00000137642.12	1338	1185.83	36.92	1.03	0.70	3.98
ENST00000524873.1	ENSG00000137642.12	574	421.91	5.20	0.41	0.28	1.58
ENST00000525532.5	ENSG00000137642.12	3836	3683.83	755.52	6.80	4.59	26.23
ENST00000527649.1	ENSG00000137642.12	1765	1612.83	42.01	0.86	0.58	3.33
ENST00000527934.1	ENSG00000137642.12	3032	2879.83	0.00	0.00	0.00	0.00
ENST00000528339.5	ENSG00000137642.12	3703	3550.83	100.75	0.94	0.63	3.63
ENST00000529445.1	ENSG00000137642.12	616	463.89	102.20	7.31	4.93	28.17
ENST00000530365.1	ENSG00000137642.12	983	830.83	2.00	0.08	0.05	0.31
ENST00000532451.1	ENSG00000137642.12	2165	2012.83	385.90	6.36	4.29	24.52
ENST00000532694.5	ENSG00000137642.12	3692	3539.83	27.43	0.26	0.17	0.99
ENST00000534286.5	ENSG00000137642.12	3501	3348.83	0.00	0.00	0.00	0.00
ENST00000534754.5	ENSG00000137642.12	2222	2069.83	12.52	0.20	0.14	0.77
ENST00000437212.7	ENSG00000137648.17	2074	1921.83	0.00	0.00	0.00	0.00
ENST00000517483.5	ENSG00000137648.17	2074	1921.83	0.00	0.00	0.00	0.00
ENST00000517544.1	ENSG00000137648.17	789	636.85	0.00	0.00	0.00	0.00
ENST00000518413.2	ENSG00000137648.17	700	547.87	0.00	0.00	0.00	0.00
ENST00000518610.1	ENSG00000137648.17	379	227.02	0.00	0.00	0.00	0.00
ENST00000519126.1	ENSG00000137648.17	847	694.84	0.00	0.00	0.00	0.00
ENST00000519236.5	ENSG00000137648.17	1934	1781.83	3.22	0.06	0.04	18.08
ENST00000519813.1	ENSG00000137648.17	558	405.91	0.00	0.00	0.00	0.00
ENST00000520063.1	ENSG00000137648.17	354	202.07	0.00	0.00	0.00	0.00
ENST00000522151.5	ENSG00000137648.17	692	539.87	0.72	0.04	0.03	13.36
ENST00000522307.5	ENSG00000137648.17	1634	1481.83	0.00	0.00	0.00	0.00
ENST00000522462.6	ENSG00000137648.17	421	268.98	0.00	0.00	0.00	0.00
ENST00000522824.5	ENSG00000137648.17	2052	1899.83	0.00	0.00	0.00	0.00
ENST00000523251.5	ENSG00000137648.17	1689	1536.83	9.46	0.20	0.14	61.54
ENST00000523770.1	ENSG00000137648.17	480	327.94	0.00	0.00	0.00	0.00
ENST00000524218.1	ENSG00000137648.17	725	572.86	0.00	0.00	0.00	0.00
ENST00000528118.5	ENSG00000137648.17	3838	3685.83	2.59	0.02	0.02	7.02
ENST00000534111.5	ENSG00000137648.17	5550	5397.83	0.00	0.00	0.00	0.00
ENST00000616579.4	ENSG00000137648.17	3417	3264.83	0.00	0.00	0.00	0.00
ENST00000618855.4	ENSG00000137648.17	3531	3378.83	0.00	0.00	0.00	0.00
ENST00000260210.4	ENSG00000137656.11	2196	2043.83	1689.00	27.42	18.48	100.00
ENST00000375445.7	ENSG00000137656.11	1793	1640.83	0.00	0.00	0.00	0.00
ENST00000419189.1	ENSG00000137656.11	947	794.83	0.00	0.00	0.00	0.00
ENST00000344327.7	ENSG00000137672.12	4612	4459.83	69.71	0.52	0.35	7.29
ENST00000348423.8	ENSG00000137672.12	2448	2295.83	159.59	2.31	1.55	32.42
ENST00000360497.4	ENSG00000137672.12	2631	2478.83	6.27	0.08	0.06	1.18
ENST00000526713.1	ENSG00000137672.12	359	207.06	0.00	0.00	0.00	0.00
ENST00000527240.1	ENSG00000137672.12	425	272.97	5.40	0.66	0.44	9.23
ENST00000532133.5	ENSG00000137672.12	2648	2495.83	207.25	2.76	1.86	38.73
ENST00000532184.1	ENSG00000137672.12	645	492.88	11.77	0.79	0.53	11.14
ENST00000260227.4	ENSG00000137673.8	1125	972.83	1744.07	59.48	40.08	89.00
ENST00000531200.1	ENSG00000137673.8	1069	916.83	196.57	7.11	4.79	10.64
ENST00000533366.5	ENSG00000137673.8	1323	1170.83	8.36	0.24	0.16	0.35
ENST00000260228.2	ENSG00000137674.3	1956	1803.83	0.00	0.00	0.00	0.00
ENST00000542305.1	ENSG00000137674.3	532	379.92	0.00	0.00	0.00	0.00
ENST00000544938.1	ENSG00000137674.3	662	509.88	0.00	0.00	0.00	0.00
ENST00000260229.4	ENSG00000137675.4	1913	1760.83	167.00	3.15	2.12	100.00
ENST00000434758.6	ENSG00000137691.12	2193	2040.83	9.74	0.16	0.11	6.01
ENST00000526781.5	ENSG00000137691.12	845	692.84	7.54	0.36	0.24	13.69
ENST00000529204.1	ENSG00000137691.12	349	197.09	0.00	0.00	0.00	0.00
ENST00000530659.1	ENSG00000137691.12	1261	1108.83	7.84	0.23	0.16	8.89
ENST00000534360.1	ENSG00000137691.12	520	367.93	20.88	1.88	1.27	71.41
ENST00000260247.9	ENSG00000137692.11	1337	1184.83	509.70	14.27	9.62	58.04
ENST00000525420.1	ENSG00000137692.11	651	498.88	0.00	0.00	0.00	0.00
ENST00000527260.5	ENSG00000137692.11	808	655.85	0.00	0.00	0.00	0.00
ENST00000527576.5	ENSG00000137692.11	790	637.85	0.00	0.00	0.00	0.00
ENST00000527779.1	ENSG00000137692.11	842	689.84	17.16	0.83	0.56	3.36
ENST00000529076.1	ENSG00000137692.11	482	329.94	80.17	8.06	5.43	32.78
ENST00000529281.5	ENSG00000137692.11	1310	1157.83	9.78	0.28	0.19	1.14
ENST00000529294.5	ENSG00000137692.11	727	574.86	4.81	0.28	0.19	1.13
ENST00000531543.1	ENSG00000137692.11	1030	877.83	0.00	0.00	0.00	0.00
ENST00000531571.5	ENSG00000137692.11	1535	1382.83	36.39	0.87	0.59	3.55
ENST00000583974.1	ENSG00000137692.11	290	138.49	0.00	0.00	0.00	0.00
ENST00000282441.9	ENSG00000137693.13	5386	5233.83	4559.40	28.90	19.48	28.20
ENST00000345877.6	ENSG00000137693.13	5284	5131.83	1227.54	7.94	5.35	7.74
ENST00000524575.5	ENSG00000137693.13	1638	1485.83	18.72	0.42	0.28	0.41
ENST00000526343.5	ENSG00000137693.13	2393	2240.83	0.00	0.00	0.00	0.00
ENST00000526594.1	ENSG00000137693.13	785	632.85	74.11	3.89	2.62	3.79
ENST00000528834.1	ENSG00000137693.13	1025	872.83	6.60	0.25	0.17	0.24
ENST00000529029.1	ENSG00000137693.13	1415	1262.83	0.00	0.00	0.00	0.00
ENST00000531439.5	ENSG00000137693.13	1490	1337.83	1522.18	37.75	25.44	36.84
ENST00000537274.5	ENSG00000137693.13	5350	5197.83	0.00	0.00	0.00	0.00
ENST00000615667.4	ENSG00000137693.13	5398	5245.83	133.12	0.84	0.57	0.82
ENST00000629586.2	ENSG00000137693.13	1365	1212.83	822.34	22.50	15.16	21.95
ENST00000341846.9	ENSG00000137699.16	3328	3175.83	2876.81	30.05	20.25	29.17
ENST00000475051.4	ENSG00000137699.16	1702	1549.83	1727.68	36.98	24.92	35.89
ENST00000524664.5	ENSG00000137699.16	285	133.56	0.00	0.00	0.00	0.00
ENST00000524816.7	ENSG00000137699.16	1632	1479.83	0.00	0.00	0.00	0.00
ENST00000524956.4	ENSG00000137699.16	314	162.25	0.00	0.00	0.00	0.00
ENST00000525327.5	ENSG00000137699.16	548	395.92	64.82	5.43	3.66	5.27
ENST00000525887.5	ENSG00000137699.16	965	812.83	1.35	0.06	0.04	0.05
ENST00000526161.5	ENSG00000137699.16	1836	1683.83	39.37	0.78	0.52	0.75
ENST00000526881.1	ENSG00000137699.16	385	233.01	0.00	0.00	0.00	0.00
ENST00000528870.5	ENSG00000137699.16	2217	2064.83	17.29	0.28	0.19	0.27
ENST00000529011.1	ENSG00000137699.16	547	394.92	182.12	15.30	10.31	14.85
ENST00000529040.1	ENSG00000137699.16	549	396.91	0.00	0.00	0.00	0.00
ENST00000529044.5	ENSG00000137699.16	1233	1080.83	8.60	0.26	0.18	0.26
ENST00000529495.1	ENSG00000137699.16	551	398.91	0.00	0.00	0.00	0.00
ENST00000530470.1	ENSG00000137699.16	771	618.85	76.21	4.09	2.75	3.96
ENST00000530919.5	ENSG00000137699.16	1227	1074.83	4.26	0.13	0.09	0.13
ENST00000531555.5	ENSG00000137699.16	535	382.92	6.64	0.58	0.39	0.56
ENST00000532195.1	ENSG00000137699.16	673	520.88	37.68	2.40	1.62	2.33
ENST00000532833.1	ENSG00000137699.16	555	402.91	0.00	0.00	0.00	0.00
ENST00000533302.5	ENSG00000137699.16	514	361.93	73.18	6.71	4.52	6.51
ENST00000627238.1	ENSG00000137699.16	510	357.93	0.00	0.00	0.00	0.00
ENST00000330775.9	ENSG00000137700.16	2102	1949.83	0.00	0.00	0.00	0.00
ENST00000357590.9	ENSG00000137700.16	2356	2203.83	0.00	0.00	0.00	0.00
ENST00000524428.5	ENSG00000137700.16	1526	1373.83	0.00	0.00	0.00	0.00
ENST00000525039.5	ENSG00000137700.16	1780	1627.83	0.00	0.00	0.00	0.00
ENST00000525102.5	ENSG00000137700.16	2844	2691.83	0.00	0.00	0.00	0.00
ENST00000525372.5	ENSG00000137700.16	1388	1235.83	56.41	1.51	1.02	10.32
ENST00000525787.1	ENSG00000137700.16	1058	905.83	10.43	0.38	0.26	2.60
ENST00000526275.5	ENSG00000137700.16	2626	2473.83	0.00	0.00	0.00	0.00
ENST00000526626.6	ENSG00000137700.16	730	577.86	0.00	0.00	0.00	0.00
ENST00000527992.5	ENSG00000137700.16	2040	1887.83	260.30	4.57	3.08	31.18
ENST00000529510.5	ENSG00000137700.16	850	697.84	3.87	0.18	0.12	1.25
ENST00000530407.5	ENSG00000137700.16	1472	1319.83	0.00	0.00	0.00	0.00
ENST00000532085.1	ENSG00000137700.16	5862	5709.83	413.49	2.40	1.62	16.38
ENST00000532888.6	ENSG00000137700.16	1351	1198.83	0.00	0.00	0.00	0.00
ENST00000534384.1	ENSG00000137700.16	554	401.91	68.01	5.61	3.78	38.26
ENST00000538950.5	ENSG00000137700.16	2032	1879.83	0.00	0.00	0.00	0.00
ENST00000545985.5	ENSG00000137700.16	2606	2453.83	0.00	0.00	0.00	0.00
ENST00000356018.6	ENSG00000137707.13	1018	865.83	0.00	0.00	0.00	0.00
ENST00000456861.2	ENSG00000137707.13	754	601.86	3.00	0.17	0.11	100.00
ENST00000525791.5	ENSG00000137707.13	1394	1241.83	0.00	0.00	0.00	0.00
ENST00000260264.8	ENSG00000137709.9	2903	2750.83	224.35	2.71	1.82	55.70
ENST00000529039.1	ENSG00000137709.9	1034	881.83	4.03	0.15	0.10	3.12
ENST00000532638.1	ENSG00000137709.9	1779	1626.83	39.53	0.81	0.54	16.59
ENST00000532663.1	ENSG00000137709.9	482	329.94	0.00	0.00	0.00	0.00
ENST00000533620.5	ENSG00000137709.9	1488	1335.83	8.39	0.21	0.14	4.29
ENST00000543440.6	ENSG00000137709.9	1953	1800.83	5.70	0.11	0.07	2.16
ENST00000606153.1	ENSG00000137709.9	3428	3275.83	87.00	0.88	0.59	18.14
ENST00000343115.8	ENSG00000137710.14	4491	4338.83	5761.30	44.05	29.69	20.30
ENST00000405097.5	ENSG00000137710.14	2761	2608.83	21.04	0.27	0.18	0.12
ENST00000527537.5	ENSG00000137710.14	3403	3250.83	66.74	0.68	0.46	0.31
ENST00000528498.5	ENSG00000137710.14	2511	2358.83	0.00	0.00	0.00	0.00
ENST00000528556.5	ENSG00000137710.14	803	650.85	0.00	0.00	0.00	0.00
ENST00000528900.5	ENSG00000137710.14	1814	1661.83	0.00	0.00	0.00	0.00
ENST00000529774.1	ENSG00000137710.14	512	359.93	129.19	11.91	8.03	5.49
ENST00000530085.2	ENSG00000137710.14	793	640.85	623.95	32.30	21.77	14.88
ENST00000530131.5	ENSG00000137710.14	1911	1758.83	1099.38	20.74	13.98	9.56
ENST00000530301.5	ENSG00000137710.14	1549	1396.83	6.26	0.15	0.10	0.07
ENST00000530749.5	ENSG00000137710.14	2558	2405.83	0.00	0.00	0.00	0.00
ENST00000532118.5	ENSG00000137710.14	536	383.92	504.12	43.57	29.36	20.07
ENST00000532461.5	ENSG00000137710.14	3286	3133.83	967.96	10.25	6.91	4.72
ENST00000533678.1	ENSG00000137710.14	531	378.92	0.00	0.00	0.00	0.00
ENST00000533961.1	ENSG00000137710.14	771	618.85	965.56	51.77	34.89	23.85
ENST00000533991.1	ENSG00000137710.14	544	391.92	0.00	0.00	0.00	0.00
ENST00000534683.1	ENSG00000137710.14	562	409.91	0.00	0.00	0.00	0.00
ENST00000544551.5	ENSG00000137710.14	4117	3964.83	159.46	1.33	0.90	0.61
ENST00000311129.9	ENSG00000137713.15	2082	1929.83	230.31	3.96	2.67	7.18
ENST00000341980.10	ENSG00000137713.15	1953	1800.83	612.88	11.29	7.61	20.47
ENST00000393055.6	ENSG00000137713.15	1525	1372.83	51.81	1.25	0.84	2.27
ENST00000426998.6	ENSG00000137713.15	1888	1735.83	0.00	0.00	0.00	0.00
ENST00000526287.1	ENSG00000137713.15	101	0.00	0.00	0.00	0.00	0.00
ENST00000527614.5	ENSG00000137713.15	5587	5434.83	77.98	0.48	0.32	0.86
ENST00000529672.1	ENSG00000137713.15	874	721.84	103.42	4.75	3.20	8.62
ENST00000530787.1	ENSG00000137713.15	131	7.29	0.00	0.00	0.00	0.00
ENST00000531373.1	ENSG00000137713.15	553	400.91	0.00	0.00	0.00	0.00
ENST00000531890.1	ENSG00000137713.15	670	517.88	0.00	0.00	0.00	0.00
ENST00000534500.5	ENSG00000137713.15	582	429.90	211.44	16.32	11.00	29.58
ENST00000534521.5	ENSG00000137713.15	2294	2141.83	1104.55	17.11	11.53	31.02
ENST00000260270.2	ENSG00000137714.2	3206	3053.83	1016.67	11.05	7.44	100.00
ENST00000260276.7	ENSG00000137720.7	2885	2732.83	55.97	0.68	0.46	3.95
ENST00000528125.5	ENSG00000137720.7	534	381.92	144.27	12.53	8.45	72.77
ENST00000529270.1	ENSG00000137720.7	1437	1284.83	4.23	0.11	0.07	0.63
ENST00000530214.5	ENSG00000137720.7	599	446.90	52.53	3.90	2.63	22.65
ENST00000530799.5	ENSG00000137720.7	509	356.93	0.00	0.00	0.00	0.00
ENST00000260282.8	ENSG00000137726.16	1929	1776.83	0.00	0.00	0.00	0.00
ENST00000524656.5	ENSG00000137726.16	1033	880.83	0.00	0.00	0.00	0.00
ENST00000524841.5	ENSG00000137726.16	571	418.91	0.00	0.00	0.00	0.00
ENST00000526014.5	ENSG00000137726.16	2171	2018.83	0.00	0.00	0.00	0.00
ENST00000527053.1	ENSG00000137726.16	550	397.91	0.00	0.00	0.00	0.00
ENST00000527429.5	ENSG00000137726.16	1612	1459.83	4.35	0.10	0.07	2.15
ENST00000527717.5	ENSG00000137726.16	1799	1646.83	27.89	0.56	0.38	12.24
ENST00000529335.6	ENSG00000137726.16	708	555.87	0.00	0.00	0.00	0.00
ENST00000530956.6	ENSG00000137726.16	579	426.90	0.00	0.00	0.00	0.00
ENST00000534125.1	ENSG00000137726.16	527	374.92	7.00	0.62	0.42	13.49
ENST00000539526.5	ENSG00000137726.16	2132	1979.83	0.00	0.00	0.00	0.00
ENST00000540359.6	ENSG00000137726.16	656	503.88	21.90	1.44	0.97	31.41
ENST00000579486.5	ENSG00000137726.16	532	379.92	0.00	0.00	0.00	0.00
ENST00000583233.5	ENSG00000137726.16	684	531.87	6.79	0.42	0.29	9.22
ENST00000583660.5	ENSG00000137726.16	554	401.91	12.99	1.07	0.72	23.36
ENST00000584230.1	ENSG00000137726.16	566	413.91	4.65	0.37	0.25	8.13
ENST00000584394.5	ENSG00000137726.16	669	516.88	0.00	0.00	0.00	0.00
ENST00000260283.8	ENSG00000137727.12	6189	6036.83	97.60	0.54	0.36	10.87
ENST00000524756.5	ENSG00000137727.12	6180	6027.83	0.00	0.00	0.00	0.00
ENST00000527598.1	ENSG00000137727.12	5998	5845.83	0.00	0.00	0.00	0.00
ENST00000528829.5	ENSG00000137727.12	5880	5727.83	319.85	1.85	1.25	37.55
ENST00000529591.5	ENSG00000137727.12	2623	2470.83	189.55	2.55	1.72	51.58
ENST00000533353.5	ENSG00000137727.12	6066	5913.83	0.00	0.00	0.00	0.00
ENST00000260287.2	ENSG00000137731.13	513	360.93	0.00	0.00	0.00	0.00
ENST00000292079.6	ENSG00000137731.13	571	418.91	16.74	1.33	0.89	68.64
ENST00000317594.6	ENSG00000137731.13	1567	1414.83	1.00	0.02	0.02	1.21
ENST00000514385.1	ENSG00000137731.13	2872	2719.83	2.00	0.02	0.02	1.26
ENST00000528014.5	ENSG00000137731.13	672	519.88	0.00	0.00	0.00	0.00
ENST00000532119.5	ENSG00000137731.13	562	409.91	0.00	0.00	0.00	0.00
ENST00000533281.1	ENSG00000137731.13	375	223.03	1.39	0.21	0.14	10.74
ENST00000534383.5	ENSG00000137731.13	991	838.83	8.87	0.35	0.24	18.15
ENST00000260302.7	ENSG00000137745.11	2716	2563.83	858.67	11.11	7.49	41.69
ENST00000340273.4	ENSG00000137745.11	1470	1317.83	0.00	0.00	0.00	0.00
ENST00000615555.4	ENSG00000137745.11	1152	999.83	468.33	15.54	10.47	58.31
ENST00000430170.6	ENSG00000137747.15	2175	2022.83	0.00	0.00	0.00	0.00
ENST00000445164.6	ENSG00000137747.15	2361	2208.83	223.37	3.36	2.26	3.54
ENST00000524993.5	ENSG00000137747.15	1950	1797.83	400.51	7.39	4.98	7.81
ENST00000525794.1	ENSG00000137747.15	653	500.88	1113.19	73.74	49.69	77.90
ENST00000526090.1	ENSG00000137747.15	2592	2439.83	261.08	3.55	2.39	3.75
ENST00000528135.1	ENSG00000137747.15	578	425.90	1.60	0.12	0.08	0.13
ENST00000528626.5	ENSG00000137747.15	3269	3116.83	610.25	6.50	4.38	6.86
ENST00000353247.9	ENSG00000137752.22	423	270.98	0.00	0.00	0.00	0.00
ENST00000436863.7	ENSG00000137752.22	1477	1324.83	317.61	7.95	5.36	5.35
ENST00000446369.5	ENSG00000137752.22	948	795.83	0.00	0.00	0.00	0.00
ENST00000525825.5	ENSG00000137752.22	1237	1084.83	1389.29	42.49	28.63	28.56
ENST00000526511.5	ENSG00000137752.22	1202	1049.83	15.52	0.49	0.33	0.33
ENST00000526568.5	ENSG00000137752.22	1061	908.83	0.00	0.00	0.00	0.00
ENST00000527625.5	ENSG00000137752.22	424	271.98	3.43	0.42	0.28	0.28
ENST00000527979.5	ENSG00000137752.22	1521	1368.83	841.23	20.39	13.74	13.71
ENST00000528424.1	ENSG00000137752.22	578	425.90	63.29	4.93	3.32	3.31
ENST00000528974.1	ENSG00000137752.22	1402	1249.83	54.00	1.43	0.97	0.96
ENST00000529871.1	ENSG00000137752.22	1392	1239.83	22.23	0.59	0.40	0.40
ENST00000531166.5	ENSG00000137752.22	300	148.37	0.00	0.00	0.00	0.00
ENST00000532439.5	ENSG00000137752.22	821	668.84	10.42	0.52	0.35	0.35
ENST00000532520.1	ENSG00000137752.22	525	372.92	711.05	63.26	42.63	42.53
ENST00000533400.5	ENSG00000137752.22	2001	1848.83	285.15	5.12	3.45	3.44
ENST00000534497.5	ENSG00000137752.22	825	672.84	23.36	1.15	0.78	0.77
ENST00000260315.7	ENSG00000137757.10	1414	1261.83	0.00	0.00	0.00	0.00
ENST00000393141.6	ENSG00000137757.10	1488	1335.83	0.00	0.00	0.00	0.00
ENST00000418434.5	ENSG00000137757.10	1023	870.83	0.00	0.00	0.00	0.00
ENST00000438448.6	ENSG00000137757.10	535	382.92	0.00	0.00	0.00	0.00
ENST00000444749.6	ENSG00000137757.10	1237	1084.83	0.00	0.00	0.00	0.00
ENST00000456094.1	ENSG00000137757.10	623	470.89	0.00	0.00	0.00	0.00
ENST00000456200.5	ENSG00000137757.10	979	826.83	5.00	0.20	0.14	100.00
ENST00000526056.5	ENSG00000137757.10	1344	1191.83	0.00	0.00	0.00	0.00
ENST00000531367.5	ENSG00000137757.10	879	726.84	0.00	0.00	0.00	0.00
ENST00000260318.6	ENSG00000137760.14	1684	1531.83	321.73	6.97	4.70	42.63
ENST00000389568.7	ENSG00000137760.14	2491	2338.83	0.00	0.00	0.00	0.00
ENST00000393100.3	ENSG00000137760.14	999	846.83	0.70	0.03	0.02	0.17
ENST00000417449.6	ENSG00000137760.14	2114	1961.83	438.61	7.42	5.00	45.38
ENST00000428149.6	ENSG00000137760.14	4079	3926.83	178.26	1.51	1.02	9.21
ENST00000429370.5	ENSG00000137760.14	2296	2143.83	0.00	0.00	0.00	0.00
ENST00000530933.1	ENSG00000137760.14	594	441.90	5.70	0.43	0.29	2.62
ENST00000178640.9	ENSG00000137764.19	2347	2194.83	828.33	12.52	8.44	70.21
ENST00000340972.8	ENSG00000137764.19	1491	1338.83	32.51	0.81	0.54	4.52
ENST00000354498.9	ENSG00000137764.19	1783	1630.83	0.00	0.00	0.00	0.00
ENST00000395476.6	ENSG00000137764.19	1689	1536.83	7.52	0.16	0.11	0.91
ENST00000439036.5	ENSG00000137764.19	429	276.97	0.00	0.00	0.00	0.00
ENST00000557869.2	ENSG00000137764.19	412	259.99	0.00	0.00	0.00	0.00
ENST00000558021.1	ENSG00000137764.19	538	385.92	11.00	0.95	0.64	5.30
ENST00000558274.1	ENSG00000137764.19	413	260.98	0.00	0.00	0.00	0.00
ENST00000558392.5	ENSG00000137764.19	1506	1353.83	111.68	2.74	1.84	15.35
ENST00000559262.5	ENSG00000137764.19	814	661.85	0.00	0.00	0.00	0.00
ENST00000560086.1	ENSG00000137764.19	475	322.95	1.00	0.10	0.07	0.58
ENST00000560591.5	ENSG00000137764.19	1457	1304.83	21.96	0.56	0.38	3.13
ENST00000260323.15	ENSG00000137766.16	12946	12793.83	61.32	0.16	0.11	91.61
ENST00000539562.6	ENSG00000137766.16	938	785.83	0.00	0.00	0.00	0.00
ENST00000559093.1	ENSG00000137766.16	535	382.92	0.00	0.00	0.00	0.00
ENST00000560537.1	ENSG00000137766.16	362	210.06	0.00	0.00	0.00	0.00
ENST00000561210.1	ENSG00000137766.16	1693	1540.83	0.68	0.01	0.01	8.39
ENST00000260324.11	ENSG00000137767.13	2003	1850.83	514.27	9.22	6.21	15.85
ENST00000561493.5	ENSG00000137767.13	569	416.91	0.00	0.00	0.00	0.00
ENST00000561735.5	ENSG00000137767.13	613	460.89	0.00	0.00	0.00	0.00
ENST00000563296.1	ENSG00000137767.13	567	414.91	2.02	0.16	0.11	0.28
ENST00000565227.1	ENSG00000137767.13	527	374.92	0.00	0.00	0.00	0.00
ENST00000565997.1	ENSG00000137767.13	566	413.91	57.06	4.57	3.08	7.86
ENST00000566934.1	ENSG00000137767.13	713	560.87	181.65	10.75	7.24	18.48
ENST00000568606.5	ENSG00000137767.13	1792	1639.83	1653.57	33.46	22.55	57.53
ENST00000260327.8	ENSG00000137770.13	6828	6675.83	1886.24	9.37	6.32	17.00
ENST00000558373.5	ENSG00000137770.13	4255	4102.83	1895.69	15.33	10.33	27.81
ENST00000558791.5	ENSG00000137770.13	591	438.90	4.37	0.33	0.22	0.60
ENST00000558966.5	ENSG00000137770.13	1895	1742.83	711.01	13.54	9.12	24.55
ENST00000558968.1	ENSG00000137770.13	583	430.90	0.00	0.00	0.00	0.00
ENST00000559175.1	ENSG00000137770.13	3609	3456.83	169.04	1.62	1.09	2.94
ENST00000559738.1	ENSG00000137770.13	543	390.92	7.41	0.63	0.42	1.14
ENST00000559793.5	ENSG00000137770.13	575	422.91	1.53	0.12	0.08	0.22
ENST00000560620.1	ENSG00000137770.13	863	710.84	5.92	0.28	0.19	0.50
ENST00000560834.1	ENSG00000137770.13	571	418.91	173.02	13.70	9.23	24.86
ENST00000561189.1	ENSG00000137770.13	742	589.86	3.76	0.21	0.14	0.38
ENST00000249736.11	ENSG00000137776.16	1373	1220.83	183.95	5.00	3.37	2.66
ENST00000380516.6	ENSG00000137776.16	4147	3994.83	2764.72	22.96	15.47	12.22
ENST00000432750.5	ENSG00000137776.16	2383	2230.83	130.06	1.93	1.30	1.03
ENST00000473359.1	ENSG00000137776.16	605	452.90	83.81	6.14	4.14	3.27
ENST00000474342.1	ENSG00000137776.16	505	352.93	70.60	6.64	4.47	3.53
ENST00000480144.5	ENSG00000137776.16	2277	2124.83	196.42	3.07	2.07	1.63
ENST00000484498.1	ENSG00000137776.16	685	532.87	65.79	4.10	2.76	2.18
ENST00000492526.5	ENSG00000137776.16	3022	2869.83	109.40	1.26	0.85	0.67
ENST00000493062.5	ENSG00000137776.16	987	834.83	31.99	1.27	0.86	0.68
ENST00000497088.5	ENSG00000137776.16	716	563.87	49.01	2.88	1.94	1.53
ENST00000557791.1	ENSG00000137776.16	334	182.14	2.09	0.38	0.26	0.20
ENST00000557924.5	ENSG00000137776.16	3021	2868.83	2602.58	30.10	20.28	16.02
ENST00000557950.5	ENSG00000137776.16	924	771.83	3.00	0.13	0.09	0.07
ENST00000558052.1	ENSG00000137776.16	806	653.85	558.88	28.36	19.11	15.09
ENST00000558486.5	ENSG00000137776.16	585	432.90	8.01	0.61	0.41	0.33
ENST00000558734.1	ENSG00000137776.16	589	436.90	128.80	9.78	6.59	5.21
ENST00000558756.5	ENSG00000137776.16	896	743.84	0.00	0.00	0.00	0.00
ENST00000559261.1	ENSG00000137776.16	708	555.87	37.81	2.26	1.52	1.20
ENST00000559305.5	ENSG00000137776.16	559	406.91	0.00	0.00	0.00	0.00
ENST00000559880.5	ENSG00000137776.16	717	564.87	31.72	1.86	1.26	0.99
ENST00000560012.5	ENSG00000137776.16	551	398.91	60.36	5.02	3.38	2.67
ENST00000560494.1	ENSG00000137776.16	674	521.88	0.00	0.00	0.00	0.00
ENST00000560532.1	ENSG00000137776.16	559	406.91	94.00	7.66	5.17	4.08
ENST00000560682.5	ENSG00000137776.16	495	342.94	0.00	0.00	0.00	0.00
ENST00000560695.1	ENSG00000137776.16	594	441.90	618.99	46.47	31.32	24.73
ENST00000628684.2	ENSG00000137776.16	1040	887.83	0.00	0.00	0.00	0.00
ENST00000260356.5	ENSG00000137801.10	7775	7622.83	7448.17	32.42	21.85	15.77
ENST00000397591.2	ENSG00000137801.10	582	429.90	122.94	9.49	6.39	4.61
ENST00000466755.1	ENSG00000137801.10	500	347.93	49.13	4.68	3.16	2.28
ENST00000484734.1	ENSG00000137801.10	1291	1138.83	2334.09	68.00	45.83	33.07
ENST00000490247.1	ENSG00000137801.10	431	278.97	162.59	19.34	13.03	9.40
ENST00000497720.1	ENSG00000137801.10	527	374.92	387.01	34.25	23.08	16.66
ENST00000559746.1	ENSG00000137801.10	563	410.91	191.75	15.48	10.43	7.53
ENST00000560894.1	ENSG00000137801.10	537	384.92	254.76	21.96	14.80	10.68
ENST00000456763.6	ENSG00000137802.13	7158	7005.83	0.00	0.00	0.00	0.00
ENST00000457542.6	ENSG00000137802.13	7232	7079.83	85.35	0.40	0.27	0.52
ENST00000502292.5	ENSG00000137802.13	2509	2356.83	414.22	5.83	3.93	7.51
ENST00000502695.1	ENSG00000137802.13	577	424.91	63.34	4.95	3.33	6.37
ENST00000503526.1	ENSG00000137802.13	460	307.95	14.86	1.60	1.08	2.06
ENST00000505061.5	ENSG00000137802.13	5931	5778.83	3255.49	18.69	12.60	24.07
ENST00000505373.5	ENSG00000137802.13	4695	4542.83	655.76	4.79	3.23	6.17
ENST00000506301.1	ENSG00000137802.13	563	410.91	47.85	3.86	2.60	4.98
ENST00000507147.1	ENSG00000137802.13	334	182.14	45.48	8.28	5.58	10.67
ENST00000507762.5	ENSG00000137802.13	544	391.92	0.00	0.00	0.00	0.00
ENST00000508050.1	ENSG00000137802.13	605	452.90	37.44	2.74	1.85	3.53
ENST00000510535.1	ENSG00000137802.13	908	755.83	5.56	0.24	0.16	0.31
ENST00000512433.1	ENSG00000137802.13	603	450.90	121.54	8.94	6.03	11.52
ENST00000512970.5	ENSG00000137802.13	4804	4651.83	507.72	3.62	2.44	4.66
ENST00000514566.5	ENSG00000137802.13	5394	5241.83	1101.79	6.97	4.70	8.98
ENST00000515164.1	ENSG00000137802.13	677	524.88	106.08	6.71	4.52	8.64
ENST00000627631.1	ENSG00000137802.13	210	62.05	0.00	0.00	0.00	0.00
ENST00000260359.10	ENSG00000137804.12	2409	2256.83	58.92	0.87	0.58	1.99
ENST00000414849.6	ENSG00000137804.12	2274	2121.83	0.00	0.00	0.00	0.00
ENST00000450592.6	ENSG00000137804.12	1301	1148.83	57.93	1.67	1.13	3.84
ENST00000557840.5	ENSG00000137804.12	416	263.98	0.00	0.00	0.00	0.00
ENST00000558123.5	ENSG00000137804.12	1934	1781.83	0.00	0.00	0.00	0.00
ENST00000558582.5	ENSG00000137804.12	546	393.92	0.00	0.00	0.00	0.00
ENST00000559046.5	ENSG00000137804.12	580	427.90	18.46	1.43	0.96	3.29
ENST00000559596.5	ENSG00000137804.12	1629	1476.83	1238.80	27.83	18.76	63.90
ENST00000559659.1	ENSG00000137804.12	529	376.92	21.10	1.86	1.25	4.26
ENST00000560177.5	ENSG00000137804.12	2232	2079.83	0.00	0.00	0.00	0.00
ENST00000560318.1	ENSG00000137804.12	485	332.94	67.12	6.69	4.51	15.36
ENST00000560747.5	ENSG00000137804.12	2256	2103.83	158.93	2.51	1.69	5.75
ENST00000560898.5	ENSG00000137804.12	708	555.87	11.74	0.70	0.47	1.61
ENST00000260361.8	ENSG00000137806.8	1461	1308.83	815.25	20.67	13.93	77.76
ENST00000558719.1	ENSG00000137806.8	837	684.84	0.00	0.00	0.00	0.00
ENST00000559127.5	ENSG00000137806.8	1585	1432.83	24.42	0.57	0.38	2.13
ENST00000560978.1	ENSG00000137806.8	781	628.85	101.33	5.35	3.60	20.12
ENST00000260363.8	ENSG00000137807.13	3713	3560.83	923.54	8.60	5.80	11.43
ENST00000352331.8	ENSG00000137807.13	3351	3198.83	1579.98	16.39	11.04	21.76
ENST00000395392.6	ENSG00000137807.13	3357	3204.83	10.63	0.11	0.07	0.15
ENST00000558303.5	ENSG00000137807.13	1766	1613.83	95.52	1.96	1.32	2.61
ENST00000558346.5	ENSG00000137807.13	1656	1503.83	431.68	9.52	6.42	12.65
ENST00000558585.5	ENSG00000137807.13	2296	2143.83	39.58	0.61	0.41	0.81
ENST00000559279.5	ENSG00000137807.13	3411	3258.83	0.00	0.00	0.00	0.00
ENST00000559283.1	ENSG00000137807.13	1081	928.83	113.17	4.04	2.72	5.37
ENST00000559456.1	ENSG00000137807.13	1282	1129.83	372.34	10.93	7.37	14.52
ENST00000559944.1	ENSG00000137807.13	674	521.88	32.06	2.04	1.37	2.71
ENST00000560042.1	ENSG00000137807.13	565	412.91	36.46	2.93	1.97	3.89
ENST00000560125.1	ENSG00000137807.13	532	379.92	202.37	17.67	11.91	23.47
ENST00000561089.5	ENSG00000137807.13	2743	2590.83	38.64	0.49	0.33	0.66
ENST00000557966.1	ENSG00000137808.12	1117	964.83	0.00	0.00	0.00	0.00
ENST00000315757.8	ENSG00000137809.16	3955	3802.83	3441.52	30.03	20.23	64.14
ENST00000423218.6	ENSG00000137809.16	10192	10039.83	1174.34	3.88	2.62	8.29
ENST00000562826.5	ENSG00000137809.16	670	517.88	0.00	0.00	0.00	0.00
ENST00000565868.5	ENSG00000137809.16	401	249.00	38.49	5.13	3.46	10.95
ENST00000566429.1	ENSG00000137809.16	567	414.91	0.00	0.00	0.00	0.00
ENST00000568677.1	ENSG00000137809.16	651	498.88	53.85	3.58	2.41	7.65
ENST00000569346.5	ENSG00000137809.16	783	630.85	79.81	4.20	2.83	8.97
ENST00000346991.9	ENSG00000137812.19	9573	9420.83	42.59	0.15	0.10	1.03
ENST00000399668.6	ENSG00000137812.19	7607	7454.83	2101.84	9.35	6.30	64.27
ENST00000526913.5	ENSG00000137812.19	5584	5431.83	0.00	0.00	0.00	0.00
ENST00000527044.5	ENSG00000137812.19	5404	5251.83	199.97	1.26	0.85	8.68
ENST00000528967.1	ENSG00000137812.19	254	103.28	8.72	2.80	1.89	19.24
ENST00000528975.5	ENSG00000137812.19	578	425.90	0.00	0.00	0.00	0.00
ENST00000531626.2	ENSG00000137812.19	669	516.88	0.00	0.00	0.00	0.00
ENST00000532056.5	ENSG00000137812.19	259	108.12	0.00	0.00	0.00	0.00
ENST00000532347.1	ENSG00000137812.19	564	411.91	9.53	0.77	0.52	5.27
ENST00000532406.1	ENSG00000137812.19	579	426.90	0.00	0.00	0.00	0.00
ENST00000533001.1	ENSG00000137812.19	5923	5770.83	38.35	0.22	0.15	1.51
ENST00000534204.1	ENSG00000137812.19	565	412.91	0.00	0.00	0.00	0.00
ENST00000614337.4	ENSG00000137812.19	3211	3058.83	0.00	0.00	0.00	0.00
ENST00000260372.7	ENSG00000137814.9	3949	3796.83	60.10	0.53	0.35	2.10
ENST00000391623.8	ENSG00000137814.9	2853	2700.83	0.00	0.00	0.00	0.00
ENST00000562398.5	ENSG00000137814.9	575	422.91	0.00	0.00	0.00	0.00
ENST00000563479.5	ENSG00000137814.9	590	437.90	48.55	3.68	2.48	14.69
ENST00000564279.5	ENSG00000137814.9	626	473.89	56.32	3.94	2.66	15.75
ENST00000567640.5	ENSG00000137814.9	592	439.90	0.00	0.00	0.00	0.00
ENST00000568846.6	ENSG00000137814.9	709	556.87	3.94	0.23	0.16	0.94
ENST00000568876.5	ENSG00000137814.9	1702	1549.83	29.70	0.64	0.43	2.54
ENST00000570178.1	ENSG00000137814.9	861	708.84	317.02	14.84	10.00	59.26
ENST00000607467.1	ENSG00000137814.9	443	290.96	10.37	1.18	0.80	4.72
ENST00000389629.8	ENSG00000137815.14	5021	4868.83	3282.68	22.37	15.07	81.21
ENST00000462276.1	ENSG00000137815.14	485	332.94	0.00	0.00	0.00	0.00
ENST00000473214.1	ENSG00000137815.14	475	322.95	4.90	0.50	0.34	1.83
ENST00000558117.1	ENSG00000137815.14	552	399.91	34.29	2.84	1.92	10.33
ENST00000558298.5	ENSG00000137815.14	327	175.18	0.00	0.00	0.00	0.00
ENST00000560447.1	ENSG00000137815.14	551	398.91	2.02	0.17	0.11	0.61
ENST00000561076.1	ENSG00000137815.14	314	162.25	8.11	1.66	1.12	6.02
ENST00000260376.11	ENSG00000137817.16	2142	1989.83	288.48	4.81	3.24	7.18
ENST00000287196.13	ENSG00000137817.16	2625	2472.83	70.65	0.95	0.64	1.41
ENST00000413097.6	ENSG00000137817.16	2750	2597.83	1393.76	17.80	12.00	26.57
ENST00000419739.7	ENSG00000137817.16	1718	1565.83	362.41	7.68	5.17	11.46
ENST00000544520.5	ENSG00000137817.16	2341	2188.83	0.00	0.00	0.00	0.00
ENST00000564610.5	ENSG00000137817.16	1876	1723.83	947.27	18.23	12.29	27.21
ENST00000565443.5	ENSG00000137817.16	2305	2152.83	503.75	7.76	5.23	11.59
ENST00000565999.5	ENSG00000137817.16	740	587.86	59.97	3.38	2.28	5.05
ENST00000566831.5	ENSG00000137817.16	718	565.87	0.00	0.00	0.00	0.00
ENST00000566844.1	ENSG00000137817.16	829	676.84	3.96	0.19	0.13	0.29
ENST00000566991.5	ENSG00000137817.16	3657	3504.83	109.12	1.03	0.70	1.54
ENST00000567042.1	ENSG00000137817.16	601	448.90	7.45	0.55	0.37	0.82
ENST00000567263.5	ENSG00000137817.16	845	692.84	0.00	0.00	0.00	0.00
ENST00000567440.5	ENSG00000137817.16	2271	2118.83	0.00	0.00	0.00	0.00
ENST00000567633.1	ENSG00000137817.16	405	252.99	0.00	0.00	0.00	0.00
ENST00000567974.5	ENSG00000137817.16	1950	1797.83	0.00	0.00	0.00	0.00
ENST00000568213.1	ENSG00000137817.16	616	463.89	19.37	1.39	0.93	2.07
ENST00000568360.5	ENSG00000137817.16	596	443.90	0.00	0.00	0.00	0.00
ENST00000569173.5	ENSG00000137817.16	516	363.93	0.00	0.00	0.00	0.00
ENST00000569795.5	ENSG00000137817.16	2855	2702.83	23.47	0.29	0.19	0.43
ENST00000569890.1	ENSG00000137817.16	304	152.34	0.00	0.00	0.00	0.00
ENST00000569972.5	ENSG00000137817.16	836	683.84	60.34	2.93	1.97	4.37
ENST00000616176.4	ENSG00000137817.16	2102	1949.83	0.00	0.00	0.00	0.00
ENST00000260379.10	ENSG00000137818.11	1197	1044.83	5430.56	172.44	116.21	31.39
ENST00000357790.5	ENSG00000137818.11	445	292.96	2751.21	311.57	209.97	56.71
ENST00000487304.6	ENSG00000137818.11	1962	1809.83	794.66	14.57	9.82	2.65
ENST00000488122.2	ENSG00000137818.11	940	787.83	1206.58	50.81	34.24	9.25
ENST00000560274.1	ENSG00000137818.11	256	105.21	0.00	0.00	0.00	0.00
ENST00000340965.4	ENSG00000137819.13	4943	4790.83	0.00	0.00	0.00	0.00
ENST00000395407.6	ENSG00000137819.13	5337	5184.83	10.37	0.07	0.04	2.16
ENST00000558684.5	ENSG00000137819.13	728	575.86	15.50	0.89	0.60	29.10
ENST00000561027.1	ENSG00000137819.13	709	556.87	0.00	0.00	0.00	0.00
ENST00000561153.5	ENSG00000137819.13	2347	2194.83	125.82	1.90	1.28	61.98
ENST00000561250.1	ENSG00000137819.13	523	370.92	2.32	0.21	0.14	6.76
ENST00000260382.9	ENSG00000137821.11	2784	2631.83	90.80	1.14	0.77	15.06
ENST00000436542.6	ENSG00000137821.11	2294	2141.83	0.00	0.00	0.00	0.00
ENST00000443425.6	ENSG00000137821.11	3085	2932.83	0.00	0.00	0.00	0.00
ENST00000544974.6	ENSG00000137821.11	6605	6452.83	1.54	0.01	0.01	0.10
ENST00000557977.5	ENSG00000137821.11	584	431.90	0.00	0.00	0.00	0.00
ENST00000558032.5	ENSG00000137821.11	546	393.92	0.00	0.00	0.00	0.00
ENST00000558137.5	ENSG00000137821.11	636	483.89	11.67	0.80	0.54	10.52
ENST00000558204.5	ENSG00000137821.11	559	406.91	0.00	0.00	0.00	0.00
ENST00000558271.5	ENSG00000137821.11	573	420.91	0.00	0.00	0.00	0.00
ENST00000558456.5	ENSG00000137821.11	580	427.90	0.00	0.00	0.00	0.00
ENST00000558546.5	ENSG00000137821.11	602	449.90	17.98	1.33	0.89	17.44
ENST00000558799.5	ENSG00000137821.11	557	404.91	0.00	0.00	0.00	0.00
ENST00000558808.5	ENSG00000137821.11	585	432.90	0.00	0.00	0.00	0.00
ENST00000559069.1	ENSG00000137821.11	570	417.91	0.00	0.00	0.00	0.00
ENST00000559201.5	ENSG00000137821.11	938	785.83	0.00	0.00	0.00	0.00
ENST00000559422.1	ENSG00000137821.11	727	574.86	0.00	0.00	0.00	0.00
ENST00000559469.5	ENSG00000137821.11	1204	1051.83	20.81	0.66	0.44	8.63
ENST00000559670.5	ENSG00000137821.11	527	374.92	0.00	0.00	0.00	0.00
ENST00000559685.5	ENSG00000137821.11	758	605.86	0.00	0.00	0.00	0.00
ENST00000559806.5	ENSG00000137821.11	744	591.86	0.00	0.00	0.00	0.00
ENST00000560107.6	ENSG00000137821.11	2721	2568.83	32.88	0.42	0.29	5.59
ENST00000560158.6	ENSG00000137821.11	1898	1745.83	0.00	0.00	0.00	0.00
ENST00000560369.5	ENSG00000137821.11	2586	2433.83	225.11	3.07	2.07	40.36
ENST00000560691.5	ENSG00000137821.11	2531	2378.83	5.34	0.07	0.05	0.98
ENST00000560755.5	ENSG00000137821.11	398	246.00	0.00	0.00	0.00	0.00
ENST00000560980.5	ENSG00000137821.11	1443	1290.83	3.87	0.10	0.07	1.31
ENST00000561081.5	ENSG00000137821.11	3061	2908.83	0.00	0.00	0.00	0.00
ENST00000561131.2	ENSG00000137821.11	738	585.86	0.00	0.00	0.00	0.00
ENST00000561285.5	ENSG00000137821.11	566	413.91	0.00	0.00	0.00	0.00
ENST00000260383.11	ENSG00000137822.12	2617	2464.83	241.57	3.25	2.19	15.43
ENST00000561691.5	ENSG00000137822.12	1928	1775.83	162.92	3.04	2.05	14.44
ENST00000562053.1	ENSG00000137822.12	455	302.96	56.57	6.19	4.17	29.39
ENST00000563147.5	ENSG00000137822.12	846	693.84	8.23	0.39	0.27	1.87
ENST00000563412.1	ENSG00000137822.12	561	408.91	1.41	0.11	0.08	0.54
ENST00000563517.5	ENSG00000137822.12	771	618.85	17.74	0.95	0.64	4.51
ENST00000563963.1	ENSG00000137822.12	4379	4226.83	334.28	2.62	1.77	12.45
ENST00000564079.5	ENSG00000137822.12	6798	6645.83	652.44	3.26	2.20	15.45
ENST00000564511.1	ENSG00000137822.12	588	435.90	13.49	1.03	0.69	4.87
ENST00000565548.1	ENSG00000137822.12	762	609.86	0.00	0.00	0.00	0.00
ENST00000566251.1	ENSG00000137822.12	460	307.95	2.06	0.22	0.15	1.05
ENST00000570081.1	ENSG00000137822.12	544	391.92	0.00	0.00	0.00	0.00
ENST00000260385.10	ENSG00000137824.15	3138	2985.83	60.41	0.67	0.45	1.31
ENST00000338376.7	ENSG00000137824.15	2251	2098.83	620.86	9.81	6.61	19.12
ENST00000557831.1	ENSG00000137824.15	954	801.83	141.28	5.85	3.94	11.39
ENST00000558232.5	ENSG00000137824.15	1033	880.83	398.81	15.02	10.12	29.26
ENST00000558364.1	ENSG00000137824.15	582	429.90	0.00	0.00	0.00	0.00
ENST00000558560.1	ENSG00000137824.15	604	451.90	0.00	0.00	0.00	0.00
ENST00000558777.5	ENSG00000137824.15	2139	1986.83	0.00	0.00	0.00	0.00
ENST00000560460.5	ENSG00000137824.15	931	778.83	27.03	1.15	0.78	2.24
ENST00000560588.5	ENSG00000137824.15	2202	2049.83	42.11	0.68	0.46	1.33
ENST00000560779.5	ENSG00000137824.15	572	419.91	67.96	5.37	3.62	10.46
ENST00000560905.1	ENSG00000137824.15	1008	855.83	329.55	12.78	8.61	24.89
ENST00000260386.6	ENSG00000137825.10	1824	1671.83	247.73	4.92	3.31	66.45
ENST00000425927.5	ENSG00000137825.10	852	699.84	0.00	0.00	0.00	0.00
ENST00000462816.5	ENSG00000137825.10	854	701.84	50.01	2.36	1.59	31.95
ENST00000491007.1	ENSG00000137825.10	507	354.93	1.26	0.12	0.08	1.60
ENST00000322954.10	ENSG00000137831.14	6939	6786.83	195.05	0.95	0.64	0.66
ENST00000379983.6	ENSG00000137831.14	4859	4706.83	959.17	6.76	4.56	4.71
ENST00000539319.5	ENSG00000137831.14	4026	3873.83	7929.27	67.91	45.77	47.34
ENST00000558308.5	ENSG00000137831.14	757	604.86	32.22	1.77	1.19	1.23
ENST00000558758.5	ENSG00000137831.14	2060	1907.83	383.40	6.67	4.49	4.65
ENST00000559156.5	ENSG00000137831.14	669	516.88	109.69	7.04	4.74	4.91
ENST00000559183.1	ENSG00000137831.14	569	416.91	0.00	0.00	0.00	0.00
ENST00000559206.1	ENSG00000137831.14	1740	1587.83	49.34	1.03	0.69	0.72
ENST00000559290.1	ENSG00000137831.14	1304	1151.83	169.72	4.89	3.29	3.41
ENST00000560167.1	ENSG00000137831.14	749	596.86	0.00	0.00	0.00	0.00
ENST00000560441.5	ENSG00000137831.14	4723	4570.83	2004.80	14.55	9.81	10.15
ENST00000560523.5	ENSG00000137831.14	1183	1030.83	33.13	1.07	0.72	0.74
ENST00000560831.1	ENSG00000137831.14	542	389.92	263.21	22.40	15.09	15.61
ENST00000560951.1	ENSG00000137831.14	535	382.92	97.00	8.40	5.66	5.86
ENST00000288840.9	ENSG00000137834.14	3835	3682.83	225.87	2.03	1.37	94.89
ENST00000557916.5	ENSG00000137834.14	1401	1248.83	0.00	0.00	0.00	0.00
ENST00000558937.1	ENSG00000137834.14	632	479.89	1.00	0.07	0.05	3.22
ENST00000559931.5	ENSG00000137834.14	573	420.91	0.00	0.00	0.00	0.01
ENST00000612349.1	ENSG00000137834.14	5198	5045.83	6.13	0.04	0.03	1.88
ENST00000260402.7	ENSG00000137841.11	4616	4463.83	0.00	0.00	0.00	0.00
ENST00000456256.6	ENSG00000137841.11	4242	4089.83	801.05	6.50	4.38	9.24
ENST00000543785.3	ENSG00000137841.11	1763	1610.83	1.60	0.03	0.02	0.05
ENST00000557821.5	ENSG00000137841.11	4517	4364.83	156.96	1.19	0.80	1.70
ENST00000558409.2	ENSG00000137841.11	432	279.97	35.50	4.21	2.84	5.98
ENST00000558505.5	ENSG00000137841.11	543	390.92	34.08	2.89	1.95	4.11
ENST00000558588.5	ENSG00000137841.11	4643	4490.83	564.04	4.17	2.81	5.92
ENST00000559381.5	ENSG00000137841.11	1641	1488.83	0.00	0.00	0.00	0.00
ENST00000559618.1	ENSG00000137841.11	438	285.97	188.70	21.89	14.75	31.12
ENST00000559634.1	ENSG00000137841.11	539	386.92	66.16	5.67	3.82	8.07
ENST00000559671.5	ENSG00000137841.11	517	364.93	0.00	0.00	0.00	0.00
ENST00000560009.1	ENSG00000137841.11	563	410.91	0.00	0.00	0.00	0.00
ENST00000560093.1	ENSG00000137841.11	563	410.91	192.44	15.54	10.47	22.09
ENST00000560701.1	ENSG00000137841.11	701	548.87	10.44	0.63	0.43	0.90
ENST00000561378.1	ENSG00000137841.11	553	400.91	92.03	7.62	5.13	10.83
ENST00000260403.6	ENSG00000137842.6	2771	2618.83	299.50	3.79	2.56	7.76
ENST00000563859.5	ENSG00000137842.6	1540	1387.83	123.47	2.95	1.99	6.04
ENST00000564494.1	ENSG00000137842.6	2025	1872.83	1024.93	18.16	12.24	37.15
ENST00000564698.5	ENSG00000137842.6	571	418.91	0.00	0.00	0.00	0.00
ENST00000565291.5	ENSG00000137842.6	566	413.91	0.00	0.00	0.00	0.00
ENST00000566122.1	ENSG00000137842.6	848	695.84	128.61	6.13	4.13	12.55
ENST00000566308.1	ENSG00000137842.6	733	580.86	26.24	1.50	1.01	3.07
ENST00000567441.5	ENSG00000137842.6	627	474.89	28.04	1.96	1.32	4.01
ENST00000568182.5	ENSG00000137842.6	493	340.94	4.56	0.44	0.30	0.91
ENST00000568197.1	ENSG00000137842.6	356	204.07	0.00	0.00	0.00	0.00
ENST00000569369.1	ENSG00000137842.6	574	421.91	90.96	7.15	4.82	14.64
ENST00000569535.5	ENSG00000137842.6	573	420.91	4.31	0.34	0.23	0.69
ENST00000569897.1	ENSG00000137842.6	745	592.86	80.62	4.51	3.04	9.23
ENST00000569926.5	ENSG00000137842.6	500	347.93	0.00	0.00	0.00	0.00
ENST00000570109.1	ENSG00000137842.6	524	371.92	21.63	1.93	1.30	3.95
ENST00000260404.8	ENSG00000137843.11	3865	3712.83	646.84	5.78	3.90	19.99
ENST00000455577.6	ENSG00000137843.11	4215	4062.83	112.67	0.92	0.62	3.18
ENST00000542403.3	ENSG00000137843.11	2540	2387.83	940.38	13.07	8.81	45.20
ENST00000557808.1	ENSG00000137843.11	805	652.85	151.97	7.72	5.20	26.71
ENST00000557926.1	ENSG00000137843.11	517	364.93	0.00	0.00	0.00	0.00
ENST00000558055.5	ENSG00000137843.11	565	412.91	0.00	0.00	0.00	0.00
ENST00000558106.5	ENSG00000137843.11	560	407.91	0.00	0.00	0.00	0.00
ENST00000558183.5	ENSG00000137843.11	552	399.91	0.00	0.00	0.00	0.00
ENST00000558878.5	ENSG00000137843.11	553	400.91	0.00	0.00	0.00	0.00
ENST00000559139.5	ENSG00000137843.11	571	418.91	4.44	0.35	0.24	1.22
ENST00000559617.5	ENSG00000137843.11	598	445.90	5.95	0.44	0.30	1.53
ENST00000559901.1	ENSG00000137843.11	542	389.92	0.00	0.00	0.00	0.00
ENST00000560346.5	ENSG00000137843.11	4020	3867.83	0.00	0.00	0.00	0.00
ENST00000560669.5	ENSG00000137843.11	1146	993.83	5.48	0.18	0.12	0.63
ENST00000560684.5	ENSG00000137843.11	569	416.91	5.58	0.44	0.30	1.54
ENST00000560806.5	ENSG00000137843.11	561	408.91	0.00	0.00	0.00	0.00
ENST00000561230.5	ENSG00000137843.11	891	738.84	0.00	0.00	0.00	0.00
ENST00000260408.7	ENSG00000137845.14	11431	11278.83	2234.43	6.57	4.43	2.15
ENST00000396136.6	ENSG00000137845.14	2418	2265.83	6797.44	99.53	67.08	32.49
ENST00000402627.5	ENSG00000137845.14	861	708.84	1466.65	68.65	46.26	22.41
ENST00000439637.5	ENSG00000137845.14	601	448.90	329.02	24.32	16.39	7.94
ENST00000461408.2	ENSG00000137845.14	1932	1779.83	7.54	0.14	0.09	0.05
ENST00000462061.1	ENSG00000137845.14	436	283.97	242.42	28.32	19.09	9.25
ENST00000470269.5	ENSG00000137845.14	1693	1540.83	137.41	2.96	1.99	0.97
ENST00000475898.1	ENSG00000137845.14	674	521.88	280.05	17.80	12.00	5.81
ENST00000481164.1	ENSG00000137845.14	750	597.86	0.00	0.00	0.00	0.00
ENST00000482945.5	ENSG00000137845.14	2333	2180.83	558.89	8.50	5.73	2.78
ENST00000497846.5	ENSG00000137845.14	647	494.88	53.60	3.59	2.42	1.17
ENST00000558004.1	ENSG00000137845.14	587	434.90	13.88	1.06	0.71	0.35
ENST00000558733.5	ENSG00000137845.14	995	842.83	1078.32	42.45	28.61	13.86
ENST00000559053.1	ENSG00000137845.14	541	388.92	28.36	2.42	1.63	0.79
ENST00000560608.5	ENSG00000137845.14	587	434.90	0.00	0.00	0.00	0.00
ENST00000561149.1	ENSG00000137845.14	529	376.92	0.00	0.00	0.00	0.00
ENST00000561288.1	ENSG00000137845.14	583	430.90	0.00	0.00	0.00	0.00
ENST00000321429.8	ENSG00000137857.17	5738	5585.83	18.65	0.11	0.07	0.35
ENST00000389037.7	ENSG00000137857.17	5483	5330.83	848.66	5.28	3.56	16.65
ENST00000557893.5	ENSG00000137857.17	1548	1395.83	119.56	2.84	1.92	8.96
ENST00000558322.5	ENSG00000137857.17	436	283.97	6.40	0.75	0.50	2.36
ENST00000558446.1	ENSG00000137857.17	536	383.92	67.29	5.82	3.92	18.34
ENST00000558744.1	ENSG00000137857.17	263	112.01	2.03	0.60	0.41	1.90
ENST00000558991.1	ENSG00000137857.17	1957	1804.83	114.24	2.10	1.42	6.62
ENST00000559219.1	ENSG00000137857.17	494	341.94	67.33	6.53	4.40	20.60
ENST00000559221.1	ENSG00000137857.17	256	105.21	3.00	0.95	0.64	2.98
ENST00000559716.6	ENSG00000137857.17	887	734.84	57.76	2.61	1.76	8.22
ENST00000561166.1	ENSG00000137857.17	4539	4386.83	442.90	3.35	2.26	10.56
ENST00000561220.6	ENSG00000137857.17	4705	4552.83	106.75	0.78	0.52	2.45
ENST00000347644.7	ENSG00000137860.11	4374	4221.83	10.89	0.09	0.06	2.93
ENST00000559924.1	ENSG00000137860.11	769	616.85	0.00	0.00	0.00	0.00
ENST00000560438.5	ENSG00000137860.11	581	428.90	0.75	0.06	0.04	2.00
ENST00000560767.1	ENSG00000137860.11	1567	1414.83	118.35	2.78	1.87	95.07
ENST00000323940.9	ENSG00000137868.18	2864	2711.83	0.00	0.00	0.00	0.00
ENST00000395105.8	ENSG00000137868.18	2800	2647.83	242.29	3.04	2.05	4.09
ENST00000416286.7	ENSG00000137868.18	2750	2597.83	0.00	0.00	0.00	0.00
ENST00000423167.6	ENSG00000137868.18	2776	2623.83	15.13	0.19	0.13	0.26
ENST00000432245.6	ENSG00000137868.18	1889	1736.83	525.27	10.03	6.76	13.52
ENST00000449139.6	ENSG00000137868.18	2732	2579.83	0.00	0.00	0.00	0.00
ENST00000535552.5	ENSG00000137868.18	2631	2478.83	280.48	3.75	2.53	5.06
ENST00000545137.5	ENSG00000137868.18	2324	2171.83	974.30	14.88	10.03	20.05
ENST00000563965.5	ENSG00000137868.18	2565	2412.83	391.14	5.38	3.62	7.25
ENST00000569936.5	ENSG00000137868.18	2151	1998.83	472.83	7.85	5.29	10.57
ENST00000571341.1	ENSG00000137868.18	449	296.96	47.12	5.26	3.55	7.09
ENST00000572785.1	ENSG00000137868.18	797	644.85	7.18	0.37	0.25	0.50
ENST00000572975.1	ENSG00000137868.18	795	642.85	47.15	2.43	1.64	3.28
ENST00000573214.5	ENSG00000137868.18	577	424.91	0.00	0.00	0.00	0.00
ENST00000573391.1	ENSG00000137868.18	566	413.91	64.66	5.18	3.49	6.98
ENST00000573456.5	ENSG00000137868.18	760	607.86	25.59	1.40	0.94	1.88
ENST00000573724.1	ENSG00000137868.18	596	443.90	17.45	1.30	0.88	1.76
ENST00000574278.5	ENSG00000137868.18	2455	2302.83	0.00	0.00	0.00	0.00
ENST00000574439.5	ENSG00000137868.18	2887	2734.83	22.75	0.28	0.19	0.37
ENST00000574570.1	ENSG00000137868.18	569	416.91	0.00	0.00	0.00	0.00
ENST00000575272.1	ENSG00000137868.18	572	419.91	157.90	12.48	8.41	16.81
ENST00000616000.4	ENSG00000137868.18	2843	2690.83	31.76	0.39	0.26	0.53
ENST00000396402.5	ENSG00000137869.14	4417	4264.83	37.61	0.29	0.20	4.65
ENST00000396404.8	ENSG00000137869.14	2388	2235.83	0.00	0.00	0.00	0.00
ENST00000405011.6	ENSG00000137869.14	794	641.85	0.00	0.00	0.00	0.00
ENST00000405913.7	ENSG00000137869.14	1697	1544.83	6.51	0.14	0.09	2.22
ENST00000439712.6	ENSG00000137869.14	1442	1289.83	0.00	0.00	0.00	0.00
ENST00000453807.6	ENSG00000137869.14	1062	909.83	2.74	0.10	0.07	1.58
ENST00000478421.1	ENSG00000137869.14	126	5.56	0.00	0.00	0.00	0.00
ENST00000490076.2	ENSG00000137869.14	766	613.85	7.67	0.41	0.28	6.58
ENST00000492852.1	ENSG00000137869.14	1758	1605.83	0.00	0.00	0.00	0.00
ENST00000557858.5	ENSG00000137869.14	832	679.84	13.69	0.67	0.45	10.61
ENST00000557934.5	ENSG00000137869.14	1196	1043.83	0.00	0.00	0.00	0.00
ENST00000558066.1	ENSG00000137869.14	437	284.97	15.96	1.86	1.25	29.52
ENST00000558328.5	ENSG00000137869.14	1032	879.83	0.00	0.00	0.00	0.00
ENST00000559646.1	ENSG00000137869.14	592	439.90	0.00	0.00	0.00	0.00
ENST00000559653.1	ENSG00000137869.14	458	305.95	3.03	0.33	0.22	5.22
ENST00000559878.5	ENSG00000137869.14	1958	1805.83	135.79	2.49	1.68	39.62
ENST00000559980.5	ENSG00000137869.14	993	840.83	0.00	0.00	0.00	0.00
ENST00000561066.1	ENSG00000137869.14	405	252.99	0.00	0.00	0.00	0.00
ENST00000561075.5	ENSG00000137869.14	872	719.84	0.00	0.00	0.00	0.00
ENST00000613097.1	ENSG00000137869.14	123	4.66	0.00	0.00	0.00	0.00
ENST00000267807.11	ENSG00000137871.19	4328	4175.83	1930.88	15.34	10.34	19.81
ENST00000558002.5	ENSG00000137871.19	2274	2121.83	879.01	13.74	9.26	17.75
ENST00000558067.5	ENSG00000137871.19	3528	3375.83	27.51	0.27	0.18	0.35
ENST00000558320.5	ENSG00000137871.19	3666	3513.83	355.00	3.35	2.26	4.33
ENST00000559000.5	ENSG00000137871.19	4726	4573.83	0.00	0.00	0.00	0.00
ENST00000559182.1	ENSG00000137871.19	587	434.90	4.29	0.33	0.22	0.42
ENST00000559237.5	ENSG00000137871.19	4902	4749.83	88.61	0.62	0.42	0.80
ENST00000559352.1	ENSG00000137871.19	428	275.97	0.00	0.00	0.00	0.00
ENST00000559446.1	ENSG00000137871.19	1409	1256.83	272.62	7.20	4.85	9.29
ENST00000559920.5	ENSG00000137871.19	2284	2131.83	4.18	0.07	0.04	0.08
ENST00000560002.5	ENSG00000137871.19	4040	3887.83	429.66	3.67	2.47	4.74
ENST00000560121.1	ENSG00000137871.19	1016	863.83	620.78	23.84	16.07	30.79
ENST00000560298.1	ENSG00000137871.19	541	388.92	3.00	0.26	0.17	0.33
ENST00000560388.1	ENSG00000137871.19	269	117.86	21.00	5.91	3.98	7.63
ENST00000560587.1	ENSG00000137871.19	1441	1288.83	7.03	0.18	0.12	0.23
ENST00000561122.1	ENSG00000137871.19	3017	2864.83	9.79	0.11	0.08	0.15
ENST00000561126.1	ENSG00000137871.19	642	489.89	37.64	2.55	1.72	3.29
ENST00000316364.9	ENSG00000137872.16	6099	5946.83	526.22	2.94	1.98	9.57
ENST00000354744.8	ENSG00000137872.16	5931	5778.83	524.63	3.01	2.03	9.82
ENST00000355997.7	ENSG00000137872.16	5908	5755.83	0.00	0.00	0.00	0.00
ENST00000358066.8	ENSG00000137872.16	5913	5760.83	0.00	0.00	0.00	0.00
ENST00000389425.7	ENSG00000137872.16	2318	2165.83	57.53	0.88	0.59	2.87
ENST00000389428.7	ENSG00000137872.16	5874	5721.83	0.00	0.00	0.00	0.00
ENST00000536845.6	ENSG00000137872.16	3754	3601.83	16.07	0.15	0.10	0.48
ENST00000558014.5	ENSG00000137872.16	6028	5875.83	1003.94	5.67	3.82	18.48
ENST00000558431.1	ENSG00000137872.16	595	442.90	27.76	2.08	1.40	6.78
ENST00000558816.5	ENSG00000137872.16	4419	4266.83	0.00	0.00	0.00	0.00
ENST00000559064.1	ENSG00000137872.16	580	427.90	2.45	0.19	0.13	0.62
ENST00000559184.5	ENSG00000137872.16	545	392.92	2.29	0.19	0.13	0.63
ENST00000559196.1	ENSG00000137872.16	734	581.86	29.03	1.66	1.12	5.40
ENST00000560006.1	ENSG00000137872.16	592	439.90	124.93	9.42	6.35	30.71
ENST00000560636.5	ENSG00000137872.16	479	326.94	0.00	0.00	0.00	0.00
ENST00000561106.1	ENSG00000137872.16	530	377.92	51.15	4.49	3.03	14.64
ENST00000561133.5	ENSG00000137872.16	588	435.90	0.00	0.00	0.00	0.00
ENST00000260442.3	ENSG00000137875.4	1249	1096.83	15.00	0.45	0.31	100.00
ENST00000561198.1	ENSG00000137875.4	825	672.84	0.00	0.00	0.00	0.00
ENST00000260443.8	ENSG00000137876.9	2015	1862.83	1467.76	26.14	17.62	32.64
ENST00000562895.1	ENSG00000137876.9	435	282.97	0.00	0.00	0.00	0.00
ENST00000562993.5	ENSG00000137876.9	940	787.83	1280.85	53.94	36.35	67.36
ENST00000564344.5	ENSG00000137876.9	269	117.86	0.00	0.00	0.00	0.00
ENST00000565854.5	ENSG00000137876.9	605	452.90	0.00	0.00	0.00	0.00
ENST00000569386.1	ENSG00000137876.9	442	289.96	0.00	0.00	0.00	0.00
ENST00000320955.7	ENSG00000137877.9	11725	11572.83	597.18	1.71	1.15	33.15
ENST00000563899.1	ENSG00000137877.9	962	809.83	84.28	3.45	2.33	66.85
ENST00000380568.7	ENSG00000137878.16	1516	1363.83	25.04	0.61	0.41	11.62
ENST00000380569.6	ENSG00000137878.16	1846	1693.83	0.00	0.00	0.00	0.00
ENST00000460962.5	ENSG00000137878.16	3156	3003.83	0.00	0.00	0.00	0.00
ENST00000463717.5	ENSG00000137878.16	1694	1541.83	0.00	0.00	0.00	0.00
ENST00000468886.5	ENSG00000137878.16	2508	2355.83	0.00	0.00	0.00	0.00
ENST00000471563.5	ENSG00000137878.16	2275	2122.83	0.00	0.00	0.00	0.00
ENST00000477282.5	ENSG00000137878.16	1536	1383.83	183.75	4.41	2.97	84.05
ENST00000482814.5	ENSG00000137878.16	1620	1467.83	0.00	0.00	0.00	0.00
ENST00000484300.1	ENSG00000137878.16	955	802.83	0.00	0.00	0.00	0.00
ENST00000488175.5	ENSG00000137878.16	2601	2448.83	0.00	0.00	0.00	0.00
ENST00000496101.5	ENSG00000137878.16	2032	1879.83	0.00	0.00	0.00	0.00
ENST00000496627.5	ENSG00000137878.16	2500	2347.83	14.97	0.21	0.14	4.04
ENST00000569945.1	ENSG00000137878.16	2335	2182.83	1.00	0.02	0.01	0.29
ENST00000587652.5	ENSG00000137878.16	2329	2176.83	0.00	0.00	0.00	0.00
ENST00000260447.5	ENSG00000137880.5	777	624.85	541.31	28.74	19.37	59.86
ENST00000558467.1	ENSG00000137880.5	785	632.85	37.32	1.96	1.32	4.07
ENST00000558670.1	ENSG00000137880.5	412	259.99	126.17	16.10	10.85	33.53
ENST00000559445.1	ENSG00000137880.5	626	473.89	0.00	0.00	0.00	0.00
ENST00000559932.1	ENSG00000137880.5	695	542.87	0.00	0.00	0.00	0.00
ENST00000561160.1	ENSG00000137880.5	572	419.91	15.39	1.22	0.82	2.53
ENST00000260502.10	ENSG00000137936.16	3171	3018.83	1352.96	14.87	10.02	36.25
ENST00000370243.1	ENSG00000137936.16	3200	3047.83	27.31	0.30	0.20	0.72
ENST00000370244.5	ENSG00000137936.16	3217	3064.83	0.00	0.00	0.00	0.00
ENST00000370247.7	ENSG00000137936.16	2827	2674.83	469.76	5.83	3.93	14.21
ENST00000466632.1	ENSG00000137936.16	887	734.84	185.74	8.39	5.65	20.45
ENST00000469315.1	ENSG00000137936.16	490	337.94	0.00	0.00	0.00	0.00
ENST00000479503.2	ENSG00000137936.16	321	169.21	0.00	0.00	0.00	0.00
ENST00000490377.1	ENSG00000137936.16	467	314.95	27.72	2.92	1.97	7.12
ENST00000538653.1	ENSG00000137936.16	900	747.84	196.47	8.72	5.87	21.25
ENST00000539242.5	ENSG00000137936.16	2114	1961.83	0.00	0.00	0.00	0.00
ENST00000260505.12	ENSG00000137941.16	7976	7823.83	0.00	0.00	0.00	0.00
ENST00000464289.1	ENSG00000137941.16	528	375.92	5.14	0.45	0.31	2.63
ENST00000467670.1	ENSG00000137941.16	757	604.86	10.50	0.58	0.39	3.34
ENST00000472688.5	ENSG00000137941.16	7969	7816.83	43.47	0.18	0.12	1.07
ENST00000472937.1	ENSG00000137941.16	640	487.89	98.07	6.67	4.49	38.71
ENST00000474702.1	ENSG00000137941.16	176	33.69	0.00	0.00	0.00	0.00
ENST00000474957.5	ENSG00000137941.16	7157	7004.83	19.48	0.09	0.06	0.54
ENST00000477524.5	ENSG00000137941.16	8452	8299.83	0.00	0.00	0.00	0.00
ENST00000480174.5	ENSG00000137941.16	7828	7675.83	0.00	0.00	0.00	0.00
ENST00000480533.1	ENSG00000137941.16	656	503.88	8.92	0.59	0.40	3.41
ENST00000482783.1	ENSG00000137941.16	553	400.91	0.00	0.00	0.00	0.00
ENST00000485638.5	ENSG00000137941.16	2550	2397.83	410.67	5.68	3.83	32.98
ENST00000488014.5	ENSG00000137941.16	7949	7796.83	8.11	0.03	0.02	0.20
ENST00000610996.1	ENSG00000137941.16	2028	1875.83	166.64	2.95	1.99	17.11
ENST00000260506.12	ENSG00000137942.16	5341	5188.83	1705.03	10.90	7.35	42.13
ENST00000271234.11	ENSG00000137942.16	4212	4059.83	1218.48	9.96	6.71	38.48
ENST00000370253.6	ENSG00000137942.16	3889	3736.83	538.99	4.79	3.22	18.49
ENST00000424449.2	ENSG00000137942.16	1518	1365.83	0.00	0.00	0.00	0.00
ENST00000603526.1	ENSG00000137942.16	656	503.88	3.51	0.23	0.16	0.89
ENST00000604705.5	ENSG00000137942.16	1830	1677.83	0.00	0.00	0.00	0.00
ENST00000260508.8	ENSG00000137944.16	2070	1917.83	46.42	0.80	0.54	2.92
ENST00000370485.6	ENSG00000137944.16	1263	1110.83	0.00	0.00	0.00	0.00
ENST00000370486.1	ENSG00000137944.16	1019	866.83	28.11	1.08	0.73	3.91
ENST00000370491.7	ENSG00000137944.16	1868	1715.83	1282.04	24.79	16.71	90.08
ENST00000446900.6	ENSG00000137944.16	1937	1784.83	45.83	0.85	0.57	3.10
ENST00000370500.9	ENSG00000137947.11	1351	1198.83	1247.34	34.52	23.26	89.33
ENST00000418217.1	ENSG00000137947.11	783	630.85	0.00	0.00	0.00	0.00
ENST00000448623.5	ENSG00000137947.11	770	617.85	0.00	0.00	0.00	0.00
ENST00000471296.5	ENSG00000137947.11	593	440.90	0.00	0.00	0.00	0.00
ENST00000471471.1	ENSG00000137947.11	516	363.93	2.17	0.20	0.13	0.51
ENST00000486078.1	ENSG00000137947.11	528	375.92	44.48	3.93	2.65	10.16
ENST00000494819.5	ENSG00000137947.11	893	740.84	0.00	0.00	0.00	0.00
ENST00000355011.7	ENSG00000137948.18	534	381.92	0.00	0.00	0.00	0.00
ENST00000362005.7	ENSG00000137948.18	3409	3256.83	0.00	0.00	0.00	0.00
ENST00000370389.6	ENSG00000137948.18	3696	3543.83	0.00	0.00	0.00	0.00
ENST00000394530.7	ENSG00000137948.18	3207	3054.83	0.00	0.00	0.00	0.00
ENST00000399546.6	ENSG00000137948.18	3357	3204.83	0.00	0.00	0.00	0.00
ENST00000402388.1	ENSG00000137948.18	3125	2972.83	0.00	0.00	0.00	0.00
ENST00000423434.5	ENSG00000137948.18	760	607.86	0.00	0.00	0.00	0.00
ENST00000426141.5	ENSG00000137948.18	1707	1554.83	0.00	0.00	0.00	0.00
ENST00000427104.5	ENSG00000137948.18	1363	1210.83	0.00	0.00	0.00	0.00
ENST00000440509.5	ENSG00000137948.18	788	635.85	0.00	0.00	0.00	0.00
ENST00000448194.5	ENSG00000137948.18	591	438.90	0.00	0.00	0.00	0.00
ENST00000449584.5	ENSG00000137948.18	550	397.91	0.00	0.00	0.00	0.00
ENST00000450792.5	ENSG00000137948.18	559	406.91	0.00	0.00	0.00	0.00
ENST00000457265.1	ENSG00000137948.18	551	398.91	0.00	0.00	0.00	0.00
ENST00000461218.5	ENSG00000137948.18	567	414.91	0.00	0.00	0.00	0.00
ENST00000470955.5	ENSG00000137948.18	539	386.92	0.00	0.00	0.00	0.00
ENST00000476711.5	ENSG00000137948.18	579	426.90	0.00	0.00	0.00	0.00
ENST00000484781.1	ENSG00000137948.18	604	451.90	1.00	0.07	0.05	100.00
ENST00000484833.5	ENSG00000137948.18	585	432.90	0.00	0.00	0.00	0.00
ENST00000548992.5	ENSG00000137948.18	569	416.91	0.00	0.00	0.00	0.00
ENST00000552654.1	ENSG00000137948.18	578	425.90	0.00	0.00	0.00	0.00
ENST00000319942.7	ENSG00000137955.15	1496	1343.83	535.10	13.21	8.90	18.06
ENST00000370826.3	ENSG00000137955.15	512	359.93	3.30	0.30	0.21	0.42
ENST00000459697.1	ENSG00000137955.15	1177	1024.83	237.49	7.69	5.18	10.51
ENST00000461653.5	ENSG00000137955.15	1702	1549.83	396.42	8.49	5.72	11.60
ENST00000462042.5	ENSG00000137955.15	569	416.91	0.00	0.00	0.00	0.00
ENST00000467748.1	ENSG00000137955.15	468	315.95	108.16	11.36	7.65	15.53
ENST00000470201.5	ENSG00000137955.15	848	695.84	0.00	0.00	0.00	0.00
ENST00000471759.5	ENSG00000137955.15	2137	1984.83	1264.33	21.13	14.24	28.90
ENST00000473406.5	ENSG00000137955.15	721	568.87	0.00	0.00	0.00	0.00
ENST00000485459.5	ENSG00000137955.15	788	635.85	7.00	0.37	0.25	0.50
ENST00000489450.1	ENSG00000137955.15	586	433.90	0.00	0.00	0.00	0.00
ENST00000491266.5	ENSG00000137955.15	961	808.83	0.00	0.00	0.00	0.00
ENST00000496055.5	ENSG00000137955.15	3863	3710.83	1184.27	10.59	7.14	14.48
ENST00000497648.1	ENSG00000137955.15	1319	1166.83	0.00	0.00	0.00	0.00
ENST00000370751.9	ENSG00000137959.15	5874	5721.83	18.30	0.11	0.07	0.49
ENST00000450498.1	ENSG00000137959.15	849	696.84	61.80	2.94	1.98	13.71
ENST00000452835.1	ENSG00000137959.15	554	401.91	8.32	0.69	0.46	3.20
ENST00000459784.5	ENSG00000137959.15	745	592.86	0.00	0.00	0.00	0.00
ENST00000462041.1	ENSG00000137959.15	565	412.91	0.00	0.00	0.00	0.00
ENST00000474002.1	ENSG00000137959.15	928	775.83	39.82	1.70	1.15	7.93
ENST00000476521.5	ENSG00000137959.15	1162	1009.83	33.92	1.11	0.75	5.19
ENST00000476876.5	ENSG00000137959.15	890	737.84	228.93	10.29	6.94	47.97
ENST00000486882.5	ENSG00000137959.15	5152	4999.83	177.98	1.18	0.80	5.50
ENST00000494910.1	ENSG00000137959.15	664	511.88	52.94	3.43	2.31	15.99
ENST00000370759.3	ENSG00000137960.5	3847	3694.83	78.00	0.70	0.47	100.00
ENST00000476882.1	ENSG00000137960.5	312	160.27	0.00	0.00	0.00	0.00
ENST00000260526.10	ENSG00000137962.12	6087	5934.83	3583.58	20.03	13.50	75.67
ENST00000370217.3	ENSG00000137962.12	2043	1890.83	14.03	0.25	0.17	0.93
ENST00000482481.1	ENSG00000137962.12	8480	8327.83	126.90	0.51	0.34	1.91
ENST00000546444.1	ENSG00000137962.12	1807	1654.83	0.00	0.00	0.00	0.00
ENST00000552844.5	ENSG00000137962.12	3439	3286.83	563.50	5.69	3.83	21.49
ENST00000370747.8	ENSG00000137965.10	1687	1534.83	504.73	10.91	7.35	23.81
ENST00000438486.1	ENSG00000137965.10	686	533.87	0.00	0.00	0.00	0.00
ENST00000446486.1	ENSG00000137965.10	497	344.93	53.11	5.11	3.44	11.15
ENST00000467790.5	ENSG00000137965.10	1066	913.83	523.02	18.99	12.80	41.44
ENST00000470323.5	ENSG00000137965.10	819	666.84	0.00	0.00	0.00	0.00
ENST00000472152.5	ENSG00000137965.10	917	764.83	21.24	0.92	0.62	2.01
ENST00000476911.1	ENSG00000137965.10	577	424.91	67.68	5.28	3.56	11.53
ENST00000485662.1	ENSG00000137965.10	611	458.89	27.80	2.01	1.35	4.39
ENST00000495254.5	ENSG00000137965.10	1117	964.83	75.41	2.59	1.75	5.66
ENST00000370855.5	ENSG00000137968.16	4406	4253.83	18.52	0.14	0.10	35.61
ENST00000370859.7	ENSG00000137968.16	3896	3743.83	29.48	0.26	0.18	64.39
ENST00000469525.1	ENSG00000137968.16	721	568.87	0.00	0.00	0.00	0.00
ENST00000468715.1	ENSG00000137970.7	747	594.86	2857.79	159.39	107.42	100.00
ENST00000370565.4	ENSG00000137975.7	4025	3872.83	1243.95	10.66	7.18	96.63
ENST00000490884.1	ENSG00000137975.7	514	361.93	4.05	0.37	0.25	3.37
ENST00000498802.1	ENSG00000137975.7	740	587.86	0.00	0.00	0.00	0.00
ENST00000370662.3	ENSG00000137976.7	1130	977.83	53.00	1.80	1.21	100.00
ENST00000370665.3	ENSG00000137976.7	1269	1116.83	0.00	0.00	0.00	0.00
ENST00000370131.3	ENSG00000137992.14	1521	1368.83	796.15	19.30	13.00	88.23
ENST00000370132.8	ENSG00000137992.14	10799	10646.83	825.85	2.57	1.73	11.77
ENST00000260563.4	ENSG00000137996.12	1534	1381.83	1152.04	27.66	18.64	76.55
ENST00000370126.1	ENSG00000137996.12	538	385.92	10.19	0.88	0.59	2.42
ENST00000370128.8	ENSG00000137996.12	2535	2382.83	150.91	2.10	1.42	5.82
ENST00000483474.1	ENSG00000137996.12	683	530.87	0.00	0.00	0.00	0.00
ENST00000498617.5	ENSG00000137996.12	731	578.86	95.86	5.49	3.70	15.21
ENST00000260570.7	ENSG00000138002.14	5415	5262.83	1050.02	6.62	4.46	7.97
ENST00000359466.10	ENSG00000138002.14	2207	2054.83	0.00	0.00	0.00	0.00
ENST00000416524.2	ENSG00000138002.14	1982	1829.83	175.10	3.17	2.14	3.82
ENST00000420854.1	ENSG00000138002.14	569	416.91	0.00	0.00	0.00	0.00
ENST00000443889.1	ENSG00000138002.14	690	537.87	0.00	0.00	0.00	0.00
ENST00000450564.1	ENSG00000138002.14	760	607.86	0.00	0.00	0.00	0.00
ENST00000463613.1	ENSG00000138002.14	360	208.06	166.88	26.61	17.93	32.04
ENST00000475476.2	ENSG00000138002.14	781	628.85	62.53	3.30	2.22	3.97
ENST00000475909.1	ENSG00000138002.14	402	249.99	2.08	0.28	0.19	0.33
ENST00000476264.6	ENSG00000138002.14	1867	1714.83	158.99	3.08	2.07	3.70
ENST00000476693.1	ENSG00000138002.14	517	364.93	151.03	13.73	9.25	16.53
ENST00000479419.1	ENSG00000138002.14	420	267.98	1.68	0.21	0.14	0.25
ENST00000480892.1	ENSG00000138002.14	477	324.94	6.17	0.63	0.42	0.76
ENST00000489492.1	ENSG00000138002.14	653	500.88	248.68	16.47	11.10	19.83
ENST00000494163.1	ENSG00000138002.14	607	454.90	5.26	0.38	0.26	0.46
ENST00000507184.5	ENSG00000138002.14	5565	5412.83	1312.02	8.04	5.42	9.68
ENST00000509128.5	ENSG00000138002.14	1723	1570.83	25.55	0.54	0.36	0.65
ENST00000511842.5	ENSG00000138002.14	1832	1679.83	0.00	0.00	0.00	0.00
ENST00000260585.11	ENSG00000138018.17	8101	7948.83	6210.15	25.92	17.47	54.95
ENST00000442141.5	ENSG00000138018.17	504	351.93	89.63	8.45	5.69	17.91
ENST00000447170.1	ENSG00000138018.17	624	471.89	174.38	12.26	8.26	25.99
ENST00000462301.1	ENSG00000138018.17	424	271.98	1.04	0.13	0.09	0.27
ENST00000613142.4	ENSG00000138018.17	8126	7973.83	99.58	0.41	0.28	0.88
ENST00000260595.9	ENSG00000138028.14	1177	1024.83	42.58	1.38	0.93	13.10
ENST00000312734.8	ENSG00000138028.14	1610	1457.83	10.45	0.24	0.16	2.26
ENST00000402394.5	ENSG00000138028.14	1906	1753.83	9.40	0.18	0.12	1.69
ENST00000402550.5	ENSG00000138028.14	1575	1422.83	63.49	1.48	1.00	14.07
ENST00000404694.3	ENSG00000138028.14	1376	1223.83	65.82	1.78	1.20	16.96
ENST00000405600.5	ENSG00000138028.14	1346	1193.83	136.52	3.79	2.56	36.06
ENST00000440612.5	ENSG00000138028.14	1695	1542.83	31.60	0.68	0.46	6.46
ENST00000467539.1	ENSG00000138028.14	548	395.92	11.79	0.99	0.67	9.39
ENST00000317799.9	ENSG00000138029.13	2044	1891.83	1870.81	32.81	22.11	39.49
ENST00000405867.7	ENSG00000138029.13	1588	1435.83	0.00	0.00	0.00	0.00
ENST00000412805.5	ENSG00000138029.13	574	421.91	0.00	0.00	0.00	0.00
ENST00000425035.5	ENSG00000138029.13	696	543.87	23.55	1.44	0.97	1.73
ENST00000448743.5	ENSG00000138029.13	557	404.91	0.00	0.00	0.00	0.00
ENST00000479347.1	ENSG00000138029.13	670	517.88	70.11	4.49	3.03	5.41
ENST00000494615.1	ENSG00000138029.13	2883	2730.83	32.37	0.39	0.27	0.47
ENST00000537713.5	ENSG00000138029.13	2142	1989.83	9.89	0.16	0.11	0.20
ENST00000545822.2	ENSG00000138029.13	1870	1717.83	2267.26	43.79	29.51	52.70
ENST00000260598.9	ENSG00000138030.12	2397	2244.83	0.00	0.00	0.00	0.00
ENST00000260599.10	ENSG00000138030.12	2411	2258.83	124.25	1.82	1.23	24.19
ENST00000429697.1	ENSG00000138030.12	1303	1150.83	73.94	2.13	1.44	28.25
ENST00000464371.1	ENSG00000138030.12	1042	889.83	11.53	0.43	0.29	5.70
ENST00000469936.5	ENSG00000138030.12	553	400.91	10.35	0.86	0.58	11.35
ENST00000490823.5	ENSG00000138030.12	1396	1243.83	86.28	2.30	1.55	30.51
ENST00000260600.9	ENSG00000138031.14	5050	4897.83	40.61	0.28	0.19	0.24
ENST00000405392.5	ENSG00000138031.14	4397	4244.83	3644.15	28.48	19.19	24.70
ENST00000427849.5	ENSG00000138031.14	894	741.84	0.00	0.00	0.00	0.00
ENST00000433852.1	ENSG00000138031.14	561	408.91	0.00	0.00	0.00	0.00
ENST00000435135.5	ENSG00000138031.14	1801	1648.83	6.91	0.14	0.09	0.12
ENST00000438445.1	ENSG00000138031.14	572	419.91	0.00	0.00	0.00	0.00
ENST00000450524.1	ENSG00000138031.14	571	418.91	0.00	0.00	0.00	0.00
ENST00000454027.1	ENSG00000138031.14	556	403.91	447.73	36.78	24.78	31.89
ENST00000455323.1	ENSG00000138031.14	595	442.90	0.00	0.00	0.00	0.00
ENST00000479517.1	ENSG00000138031.14	604	451.90	20.54	1.51	1.02	1.31
ENST00000485887.1	ENSG00000138031.14	1002	849.83	538.22	21.01	14.16	18.22
ENST00000498288.1	ENSG00000138031.14	887	734.84	378.92	17.11	11.53	14.83
ENST00000606682.5	ENSG00000138031.14	3136	2983.83	901.39	10.02	6.75	8.69
ENST00000282412.8	ENSG00000138032.20	2606	2453.83	307.79	4.16	2.80	3.15
ENST00000345249.8	ENSG00000138032.20	1713	1560.83	29.03	0.62	0.42	0.47
ENST00000378540.8	ENSG00000138032.20	1703	1550.83	809.28	17.31	11.67	13.11
ENST00000378551.6	ENSG00000138032.20	3877	3724.83	2845.26	25.34	17.08	19.18
ENST00000409432.7	ENSG00000138032.20	3025	2872.83	630.64	7.28	4.91	5.51
ENST00000409473.2	ENSG00000138032.20	923	770.83	0.00	0.00	0.00	0.00
ENST00000409486.6	ENSG00000138032.20	1481	1328.83	1396.28	34.86	23.49	26.39
ENST00000419807.5	ENSG00000138032.20	2084	1931.83	0.00	0.00	0.00	0.00
ENST00000459690.5	ENSG00000138032.20	676	523.88	432.78	27.41	18.47	20.75
ENST00000487286.1	ENSG00000138032.20	535	382.92	8.43	0.73	0.49	0.55
ENST00000488866.1	ENSG00000138032.20	981	828.83	359.51	14.39	9.70	10.89
ENST00000260604.8	ENSG00000138035.14	3596	3443.83	433.08	4.17	2.81	10.74
ENST00000415374.5	ENSG00000138035.14	3308	3155.83	1717.25	18.05	12.17	46.48
ENST00000415489.1	ENSG00000138035.14	555	402.91	0.00	0.00	0.00	0.00
ENST00000429805.1	ENSG00000138035.14	583	430.90	85.19	6.56	4.42	16.89
ENST00000447944.6	ENSG00000138035.14	4411	4258.83	41.57	0.32	0.22	0.83
ENST00000481066.1	ENSG00000138035.14	1281	1128.83	80.96	2.38	1.60	6.13
ENST00000625249.1	ENSG00000138035.14	216	67.47	14.95	7.35	4.95	18.93
ENST00000260605.12	ENSG00000138036.18	1399	1246.83	152.57	4.06	2.74	12.33
ENST00000378587.3	ENSG00000138036.18	1253	1100.83	109.86	3.31	2.23	10.06
ENST00000398823.6	ENSG00000138036.18	2903	2750.83	181.24	2.19	1.47	6.64
ENST00000406852.7	ENSG00000138036.18	1133	980.83	156.00	5.28	3.56	16.03
ENST00000462426.1	ENSG00000138036.18	713	560.87	0.00	0.00	0.00	0.00
ENST00000479242.5	ENSG00000138036.18	568	415.91	3.95	0.32	0.21	0.96
ENST00000482738.1	ENSG00000138036.18	561	408.91	119.26	9.68	6.52	29.39
ENST00000489222.6	ENSG00000138036.18	687	534.87	0.00	0.00	0.00	0.00
ENST00000496980.6	ENSG00000138036.18	547	394.92	3.16	0.27	0.18	0.81
ENST00000605786.5	ENSG00000138036.18	1346	1193.83	281.96	7.84	5.28	23.80
ENST00000294954.11	ENSG00000138039.14	3044	2891.83	0.00	0.00	0.00	0.00
ENST00000401907.5	ENSG00000138039.14	1477	1324.83	0.00	0.00	0.00	0.00
ENST00000403273.5	ENSG00000138039.14	1921	1768.83	0.00	0.00	0.00	0.00
ENST00000405626.5	ENSG00000138039.14	2073	1920.83	20.28	0.35	0.24	24.29
ENST00000428232.2	ENSG00000138039.14	2174	2021.83	4.72	0.08	0.05	5.38
ENST00000477576.1	ENSG00000138039.14	381	229.02	7.00	1.01	0.68	70.33
ENST00000378727.8	ENSG00000138050.14	2089	1936.83	0.00	0.00	0.00	0.00
ENST00000403537.3	ENSG00000138050.14	961	808.83	159.30	6.53	4.40	22.22
ENST00000460072.5	ENSG00000138050.14	3148	2995.83	394.56	4.37	2.94	14.86
ENST00000505747.5	ENSG00000138050.14	1970	1817.83	101.87	1.86	1.25	6.32
ENST00000510781.2	ENSG00000138050.14	996	843.83	40.35	1.59	1.07	5.39
ENST00000527689.1	ENSG00000138050.14	210	62.05	4.00	2.14	1.44	7.27
ENST00000530095.1	ENSG00000138050.14	662	509.88	185.39	12.06	8.13	41.02
ENST00000530522.1	ENSG00000138050.14	1561	1408.83	36.52	0.86	0.58	2.92
ENST00000531687.1	ENSG00000138050.14	230	80.40	0.00	0.00	0.00	0.00
ENST00000490576.1	ENSG00000138061.11	567	414.91	0.00	0.00	0.00	0.00
ENST00000491456.1	ENSG00000138061.11	289	137.50	0.00	0.00	0.00	0.00
ENST00000492443.1	ENSG00000138061.11	745	592.86	0.00	0.00	0.00	0.00
ENST00000494864.1	ENSG00000138061.11	1479	1326.83	0.00	0.00	0.00	0.00
ENST00000610745.4	ENSG00000138061.11	5250	5097.83	4346.12	28.29	19.06	78.66
ENST00000613082.1	ENSG00000138061.11	573	420.91	0.00	0.00	0.00	0.00
ENST00000614273.1	ENSG00000138061.11	2174	2021.83	467.75	7.68	5.17	21.34
ENST00000407963.1	ENSG00000138068.10	902	749.83	0.00	0.00	0.00	0.00
ENST00000416345.5	ENSG00000138068.10	223	73.89	0.00	0.00	0.00	0.00
ENST00000420611.5	ENSG00000138068.10	134	8.46	0.00	0.00	0.00	0.00
ENST00000433192.1	ENSG00000138068.10	162	23.70	0.00	0.00	0.00	0.00
ENST00000535679.5	ENSG00000138068.10	1027	874.83	0.00	0.00	0.00	0.00
ENST00000398529.7	ENSG00000138069.16	1198	1045.83	30.10	0.95	0.64	1.13
ENST00000409751.1	ENSG00000138069.16	1333	1180.83	1473.50	41.40	27.90	48.84
ENST00000409784.7	ENSG00000138069.16	2447	2294.83	2883.02	41.68	28.09	49.17
ENST00000409892.5	ENSG00000138069.16	2254	2101.83	46.38	0.73	0.49	0.86
ENST00000494188.1	ENSG00000138069.16	771	618.85	0.00	0.00	0.00	0.00
ENST00000260641.9	ENSG00000138071.13	3861	3708.83	10388.82	92.93	62.63	29.21
ENST00000377982.8	ENSG00000138071.13	2685	2532.83	1585.14	20.76	13.99	6.53
ENST00000471552.5	ENSG00000138071.13	554	401.91	0.00	0.00	0.00	0.00
ENST00000476840.5	ENSG00000138071.13	587	434.90	1549.18	118.18	79.65	37.14
ENST00000542850.2	ENSG00000138071.13	1429	1276.83	3321.56	86.31	58.16	27.12
ENST00000260643.6	ENSG00000138073.13	2166	2013.83	1500.38	24.72	16.66	56.02
ENST00000406567.7	ENSG00000138073.13	1910	1757.83	0.00	0.00	0.00	0.00
ENST00000416802.1	ENSG00000138073.13	564	411.91	0.00	0.00	0.00	0.00
ENST00000430533.1	ENSG00000138073.13	615	462.89	134.20	9.62	6.48	21.80
ENST00000441451.1	ENSG00000138073.13	351	199.08	0.00	0.00	0.00	0.00
ENST00000444452.5	ENSG00000138073.13	2030	1877.83	0.00	0.00	0.00	0.00
ENST00000456259.5	ENSG00000138073.13	1105	952.83	14.20	0.49	0.33	1.12
ENST00000468045.5	ENSG00000138073.13	3057	2904.83	398.73	4.55	3.07	10.32
ENST00000474802.1	ENSG00000138073.13	1283	1130.83	161.49	4.74	3.19	10.74
ENST00000310574.7	ENSG00000138074.14	3231	3078.83	1055.96	11.38	7.67	35.86
ENST00000401463.5	ENSG00000138074.14	732	579.86	65.95	3.77	2.54	11.89
ENST00000408041.5	ENSG00000138074.14	2230	2077.83	20.00	0.32	0.22	1.01
ENST00000412471.5	ENSG00000138074.14	917	764.83	0.00	0.00	0.00	0.00
ENST00000414408.5	ENSG00000138074.14	741	588.86	0.00	0.00	0.00	0.00
ENST00000426119.5	ENSG00000138074.14	676	523.88	0.00	0.00	0.00	0.00
ENST00000428518.5	ENSG00000138074.14	570	417.91	0.00	0.00	0.00	0.00
ENST00000430186.5	ENSG00000138074.14	599	446.90	0.00	0.00	0.00	0.00
ENST00000432106.5	ENSG00000138074.14	725	572.86	0.00	0.00	0.00	0.00
ENST00000442731.1	ENSG00000138074.14	542	389.92	0.00	0.00	0.00	0.00
ENST00000445802.5	ENSG00000138074.14	871	718.84	12.39	0.57	0.39	1.80
ENST00000461319.5	ENSG00000138074.14	598	445.90	0.00	0.00	0.00	0.00
ENST00000461757.1	ENSG00000138074.14	2307	2154.83	196.59	3.03	2.04	9.54
ENST00000464538.1	ENSG00000138074.14	664	511.88	110.27	7.15	4.82	22.53
ENST00000476319.1	ENSG00000138074.14	842	689.84	37.84	1.82	1.23	5.74
ENST00000481751.5	ENSG00000138074.14	615	462.89	0.00	0.00	0.00	0.00
ENST00000488743.6	ENSG00000138074.14	3174	3021.83	158.43	1.74	1.17	5.48
ENST00000492069.5	ENSG00000138074.14	705	552.87	32.52	1.95	1.32	6.15
ENST00000260645.5	ENSG00000138075.11	2740	2587.83	0.00	0.00	0.00	0.00
ENST00000405322.5	ENSG00000138075.11	2896	2743.83	0.00	0.00	0.00	0.00
ENST00000409962.1	ENSG00000138075.11	2512	2359.83	0.00	0.00	0.00	0.00
ENST00000486512.5	ENSG00000138075.11	3033	2880.83	33.00	0.38	0.26	100.00
ENST00000260648.10	ENSG00000138078.15	3672	3519.83	2.42	0.02	0.02	0.03
ENST00000378511.7	ENSG00000138078.15	2315	2162.83	1804.19	27.68	18.65	33.01
ENST00000378520.7	ENSG00000138078.15	2308	2155.83	797.96	12.28	8.28	14.65
ENST00000409272.5	ENSG00000138078.15	3030	2877.83	18.28	0.21	0.14	0.25
ENST00000409411.5	ENSG00000138078.15	4725	4572.83	718.87	5.22	3.51	6.22
ENST00000409936.5	ENSG00000138078.15	5212	5059.83	1908.37	12.51	8.43	14.92
ENST00000409957.5	ENSG00000138078.15	4703	4550.83	292.97	2.14	1.44	2.55
ENST00000410081.5	ENSG00000138078.15	3080	2927.83	151.75	1.72	1.16	2.05
ENST00000420756.1	ENSG00000138078.15	602	449.90	193.03	14.23	9.59	16.98
ENST00000425263.5	ENSG00000138078.15	5657	5504.83	0.00	0.00	0.00	0.00
ENST00000426481.5	ENSG00000138078.15	6273	6120.83	35.04	0.19	0.13	0.23
ENST00000438314.1	ENSG00000138078.15	660	507.88	0.00	0.00	0.00	0.00
ENST00000444696.5	ENSG00000138078.15	583	430.90	86.50	6.66	4.49	7.94
ENST00000477410.1	ENSG00000138078.15	511	358.93	0.00	0.00	0.00	0.00
ENST00000540817.1	ENSG00000138078.15	560	407.91	7.59	0.62	0.42	0.74
ENST00000541738.5	ENSG00000138078.15	6049	5896.83	66.27	0.37	0.25	0.44
ENST00000260649.10	ENSG00000138079.13	2989	2836.83	87.58	1.02	0.69	24.60
ENST00000409229.7	ENSG00000138079.13	2909	2756.83	0.00	0.00	0.00	0.00
ENST00000409294.5	ENSG00000138079.13	792	639.85	48.92	2.54	1.71	60.91
ENST00000409380.5	ENSG00000138079.13	2424	2271.83	0.00	0.00	0.00	0.00
ENST00000409387.5	ENSG00000138079.13	2334	2181.83	0.00	0.00	0.00	0.00
ENST00000409740.3	ENSG00000138079.13	1418	1265.83	17.68	0.46	0.31	11.13
ENST00000409741.5	ENSG00000138079.13	1537	1384.83	2.27	0.05	0.04	1.31
ENST00000410056.7	ENSG00000138079.13	1426	1273.83	3.30	0.09	0.06	2.06
ENST00000427285.1	ENSG00000138079.13	574	421.91	0.00	0.00	0.00	0.00
ENST00000611973.4	ENSG00000138079.13	1737	1584.83	0.00	0.00	0.00	0.00
ENST00000380320.8	ENSG00000138080.13	3943	3790.83	3580.62	31.34	21.12	99.72
ENST00000433140.1	ENSG00000138080.13	1431	1278.83	3.38	0.09	0.06	0.28
ENST00000402508.5	ENSG00000138081.20	3844	3691.83	2119.70	19.05	12.84	26.19
ENST00000403359.7	ENSG00000138081.20	4055	3902.83	1922.38	16.34	11.01	22.47
ENST00000405808.5	ENSG00000138081.20	299	147.38	0.00	0.00	0.00	0.00
ENST00000424163.2	ENSG00000138081.20	560	407.91	0.00	0.00	0.00	0.00
ENST00000434234.5	ENSG00000138081.20	572	419.91	27.69	2.19	1.47	3.01
ENST00000465204.5	ENSG00000138081.20	3158	3005.83	597.47	6.59	4.44	9.07
ENST00000470899.1	ENSG00000138081.20	908	755.83	265.70	11.66	7.86	16.03
ENST00000480038.1	ENSG00000138081.20	600	447.90	0.00	0.00	0.00	0.00
ENST00000492225.5	ENSG00000138081.20	2216	2063.83	376.12	6.05	4.07	8.31
ENST00000493962.6	ENSG00000138081.20	1986	1833.83	599.90	10.85	7.31	14.92
ENST00000260653.4	ENSG00000138083.4	2523	2370.83	7.00	0.10	0.07	100.00
ENST00000380171.7	ENSG00000138085.16	1240	1087.83	209.33	6.38	4.30	7.36
ENST00000405489.7	ENSG00000138085.16	1059	906.83	236.17	8.64	5.82	9.97
ENST00000419744.1	ENSG00000138085.16	612	459.89	103.96	7.50	5.05	8.65
ENST00000472515.1	ENSG00000138085.16	561	408.91	226.57	18.38	12.39	21.21
ENST00000484646.1	ENSG00000138085.16	548	395.92	27.19	2.28	1.54	2.63
ENST00000491220.1	ENSG00000138085.16	198	51.53	8.23	5.30	3.57	6.11
ENST00000606999.5	ENSG00000138085.16	956	803.83	925.58	38.20	25.75	44.07
ENST00000611786.4	ENSG00000138085.16	1256	1103.83	0.00	0.00	0.00	0.00
ENST00000260662.2	ENSG00000138092.10	4085	3932.83	1012.78	8.54	5.76	53.77
ENST00000380834.6	ENSG00000138092.10	4386	4233.83	91.13	0.71	0.48	4.49
ENST00000395845.2	ENSG00000138092.10	854	701.84	0.00	0.00	0.00	0.00
ENST00000464156.5	ENSG00000138092.10	660	507.88	2.12	0.14	0.09	0.87
ENST00000473476.5	ENSG00000138092.10	459	306.95	0.00	0.00	0.00	0.00
ENST00000473706.5	ENSG00000138092.10	4272	4119.83	125.71	1.01	0.68	6.37
ENST00000486527.6	ENSG00000138092.10	748	595.86	21.45	1.19	0.81	7.52
ENST00000491031.5	ENSG00000138092.10	1579	1426.83	95.90	2.23	1.50	14.03
ENST00000498362.1	ENSG00000138092.10	761	608.86	37.73	2.06	1.39	12.94
ENST00000260665.11	ENSG00000138095.18	6335	6182.83	7554.47	40.54	27.32	43.66
ENST00000409659.5	ENSG00000138095.18	1610	1457.83	234.09	5.33	3.59	5.74
ENST00000409946.5	ENSG00000138095.18	1848	1695.83	490.98	9.61	6.47	10.35
ENST00000419884.5	ENSG00000138095.18	888	735.84	196.37	8.85	5.97	9.54
ENST00000447246.1	ENSG00000138095.18	1209	1056.83	54.60	1.71	1.16	1.85
ENST00000463456.5	ENSG00000138095.18	3549	3396.83	102.43	1.00	0.67	1.08
ENST00000467058.1	ENSG00000138095.18	557	404.91	121.31	9.94	6.70	10.71
ENST00000472420.5	ENSG00000138095.18	694	541.87	45.19	2.77	1.86	2.98
ENST00000483489.1	ENSG00000138095.18	564	411.91	162.56	13.09	8.82	14.10
ENST00000296098.4	ENSG00000138100.13	2027	1874.83	0.00	0.00	0.00	0.00
ENST00000380075.6	ENSG00000138100.13	1967	1814.83	5.00	0.09	0.06	20.07
ENST00000485306.1	ENSG00000138100.13	705	552.87	2.00	0.12	0.08	26.35
ENST00000488321.1	ENSG00000138100.13	560	407.91	3.00	0.24	0.16	53.58
ENST00000288642.12	ENSG00000138101.18	2464	2311.83	352.85	5.06	3.41	9.02
ENST00000303659.8	ENSG00000138101.18	822	669.84	0.00	0.00	0.00	0.00
ENST00000349996.6	ENSG00000138101.18	565	412.91	169.33	13.61	9.17	24.24
ENST00000356599.9	ENSG00000138101.18	1775	1622.83	0.00	0.00	0.00	0.00
ENST00000398951.6	ENSG00000138101.18	2160	2007.83	212.29	3.51	2.36	6.25
ENST00000404103.7	ENSG00000138101.18	2384	2231.83	0.00	0.00	0.00	0.00
ENST00000405222.5	ENSG00000138101.18	2273	2120.83	0.00	0.00	0.00	0.00
ENST00000406818.7	ENSG00000138101.18	2474	2321.83	0.00	0.00	0.00	0.00
ENST00000407038.7	ENSG00000138101.18	2294	2141.83	0.00	0.00	0.00	0.00
ENST00000407186.5	ENSG00000138101.18	2275	2122.83	0.00	0.00	0.00	0.00
ENST00000407661.7	ENSG00000138101.18	2420	2267.83	0.00	0.00	0.00	0.00
ENST00000460418.1	ENSG00000138101.18	529	376.92	95.46	8.40	5.66	14.97
ENST00000472690.5	ENSG00000138101.18	826	673.84	93.65	4.61	3.11	8.21
ENST00000473113.1	ENSG00000138101.18	513	360.93	1.33	0.12	0.08	0.22
ENST00000474987.5	ENSG00000138101.18	554	401.91	0.00	0.00	0.00	0.00
ENST00000479898.5	ENSG00000138101.18	865	712.84	13.01	0.61	0.41	1.08
ENST00000481841.5	ENSG00000138101.18	567	414.91	0.00	0.00	0.00	0.00
ENST00000482145.5	ENSG00000138101.18	731	578.86	1.50	0.09	0.06	0.15
ENST00000485845.5	ENSG00000138101.18	1988	1835.83	374.45	6.77	4.56	12.06
ENST00000486555.5	ENSG00000138101.18	536	383.92	1.11	0.10	0.06	0.17
ENST00000486826.1	ENSG00000138101.18	373	221.03	0.00	0.00	0.00	0.00
ENST00000488457.1	ENSG00000138101.18	865	712.84	22.83	1.06	0.72	1.89
ENST00000489756.1	ENSG00000138101.18	574	421.91	0.00	0.00	0.00	0.00
ENST00000489949.5	ENSG00000138101.18	849	696.84	7.89	0.38	0.25	0.67
ENST00000493386.5	ENSG00000138101.18	918	765.83	22.83	0.99	0.67	1.76
ENST00000493538.5	ENSG00000138101.18	1002	849.83	66.05	2.58	1.74	4.59
ENST00000495466.5	ENSG00000138101.18	560	407.91	16.96	1.38	0.93	2.46
ENST00000496972.6	ENSG00000138101.18	2328	2175.83	273.29	4.17	2.81	7.42
ENST00000497476.5	ENSG00000138101.18	412	259.99	0.00	0.00	0.00	0.00
ENST00000498437.1	ENSG00000138101.18	594	441.90	36.17	2.72	1.83	4.84
ENST00000369905.8	ENSG00000138107.12	2829	2676.83	5280.70	65.45	44.11	67.68
ENST00000470322.5	ENSG00000138107.12	3519	3366.83	322.62	3.18	2.14	3.29
ENST00000480947.1	ENSG00000138107.12	512	359.93	247.57	22.82	15.38	23.60
ENST00000481044.6	ENSG00000138107.12	689	536.87	9.54	0.59	0.40	0.61
ENST00000487599.1	ENSG00000138107.12	2726	2573.83	122.23	1.58	1.06	1.63
ENST00000494549.1	ENSG00000138107.12	520	367.93	34.35	3.10	2.09	3.20
ENST00000636707.1	ENSG00000138107.12	1046	893.83	0.00	0.00	0.00	0.00
ENST00000260682.6	ENSG00000138109.9	1847	1694.83	13.38	0.26	0.18	79.41
ENST00000461906.1	ENSG00000138109.9	1431	1278.83	2.62	0.07	0.05	20.59
ENST00000473496.1	ENSG00000138109.9	841	688.84	0.00	0.00	0.00	0.00
ENST00000238936.8	ENSG00000138111.14	2852	2699.83	700.13	8.60	5.80	68.98
ENST00000369931.3	ENSG00000138111.14	823	670.84	19.84	0.98	0.66	7.87
ENST00000428200.1	ENSG00000138111.14	424	271.98	0.00	0.00	0.00	0.00
ENST00000450947.2	ENSG00000138111.14	520	367.93	32.03	2.89	1.95	23.16
ENST00000469294.1	ENSG00000138111.14	442	289.96	0.00	0.00	0.00	0.00
ENST00000371270.5	ENSG00000138115.13	1923	1770.83	0.00	0.00	0.00	0.00
ENST00000479946.2	ENSG00000138115.13	1572	1419.83	0.00	0.00	0.00	0.00
ENST00000490994.6	ENSG00000138115.13	1961	1808.83	0.00	0.00	0.00	0.00
ENST00000525991.5	ENSG00000138115.13	1587	1434.83	0.00	0.00	0.00	0.00
ENST00000526814.5	ENSG00000138115.13	2078	1925.83	0.00	0.00	0.00	0.00
ENST00000527420.5	ENSG00000138115.13	1868	1715.83	0.00	0.00	0.00	0.00
ENST00000527953.5	ENSG00000138115.13	2117	1964.83	0.00	0.00	0.00	0.00
ENST00000531714.1	ENSG00000138115.13	607	454.90	0.00	0.00	0.00	0.00
ENST00000533320.5	ENSG00000138115.13	2033	1880.83	0.00	0.00	0.00	0.00
ENST00000535898.5	ENSG00000138115.13	1799	1646.83	10.96	0.22	0.15	16.48
ENST00000539050.5	ENSG00000138115.13	2024	1871.83	0.00	0.00	0.00	0.00
ENST00000623108.3	ENSG00000138115.13	1962	1809.83	0.00	0.00	0.00	0.00
ENST00000628935.1	ENSG00000138115.13	924	771.83	26.04	1.12	0.75	83.52
ENST00000358334.9	ENSG00000138119.16	6680	6527.83	435.17	2.21	1.49	2.21
ENST00000359263.8	ENSG00000138119.16	6719	6566.83	10705.03	54.09	36.45	53.93
ENST00000371488.3	ENSG00000138119.16	763	610.86	31.78	1.73	1.16	1.72
ENST00000371489.5	ENSG00000138119.16	1519	1366.83	403.71	9.80	6.60	9.77
ENST00000463743.5	ENSG00000138119.16	4812	4659.83	2223.58	15.83	10.67	15.79
ENST00000474161.1	ENSG00000138119.16	462	309.95	13.28	1.42	0.96	1.42
ENST00000475358.1	ENSG00000138119.16	483	330.94	104.10	10.44	7.03	10.41
ENST00000485212.1	ENSG00000138119.16	697	544.87	0.00	0.00	0.00	0.00
ENST00000488645.1	ENSG00000138119.16	627	474.89	68.34	4.77	3.22	4.76
ENST00000260702.3	ENSG00000138131.3	3653	3500.83	7170.06	67.95	45.79	100.00
ENST00000371922.1	ENSG00000138134.11	1899	1746.83	107.69	2.05	1.38	30.22
ENST00000371924.5	ENSG00000138134.11	2208	2055.83	211.30	3.41	2.30	50.39
ENST00000371926.7	ENSG00000138134.11	2532	2379.83	78.40	1.09	0.74	16.15
ENST00000371927.7	ENSG00000138134.11	4184	4031.83	26.61	0.22	0.15	3.24
ENST00000461650.1	ENSG00000138134.11	619	466.89	0.00	0.00	0.00	0.00
ENST00000468698.1	ENSG00000138134.11	450	297.96	0.00	0.00	0.00	0.00
ENST00000371852.3	ENSG00000138135.6	1686	1533.83	78.00	1.69	1.14	100.00
ENST00000370193.3	ENSG00000138136.6	2900	2747.83	0.00	0.00	0.00	0.00
ENST00000308448.11	ENSG00000138138.13	4640	4487.83	62.39	0.46	0.31	0.67
ENST00000328142.3	ENSG00000138138.13	2939	2786.83	2992.51	35.63	24.01	51.95
ENST00000495903.1	ENSG00000138138.13	671	518.88	508.11	32.49	21.89	47.38
ENST00000260723.4	ENSG00000138152.8	1849	1696.83	28.00	0.55	0.37	100.00
ENST00000495370.2	ENSG00000138152.8	598	445.90	0.00	0.00	0.00	0.00
ENST00000507495.1	ENSG00000138152.8	379	227.02	0.00	0.00	0.00	0.00
ENST00000260731.4	ENSG00000138160.5	4860	4707.83	2057.00	14.50	9.77	100.00
ENST00000338948.3	ENSG00000138161.13	1368	1215.83	0.00	0.00	0.00	0.00
ENST00000368899.5	ENSG00000138161.13	2057	1904.83	45.46	0.79	0.53	51.68
ENST00000368900.5	ENSG00000138161.13	1976	1823.83	26.05	0.47	0.32	30.93
ENST00000368901.5	ENSG00000138161.13	2125	1972.83	0.00	0.00	0.00	0.00
ENST00000368904.5	ENSG00000138161.13	2903	2750.83	22.09	0.27	0.18	17.39
ENST00000392790.5	ENSG00000138161.13	2279	2126.83	0.00	0.00	0.00	0.00
ENST00000260733.7	ENSG00000138162.18	3644	3491.83	0.00	0.00	0.00	0.00
ENST00000334433.7	ENSG00000138162.18	9377	9224.83	422.76	1.52	1.02	6.26
ENST00000358010.5	ENSG00000138162.18	3815	3662.83	0.00	0.00	0.00	0.00
ENST00000360561.7	ENSG00000138162.18	3979	3826.83	0.00	0.00	0.00	0.00
ENST00000368997.7	ENSG00000138162.18	3281	3128.83	275.81	2.92	1.97	12.04
ENST00000368999.5	ENSG00000138162.18	3879	3726.83	0.00	0.00	0.00	0.00
ENST00000369000.5	ENSG00000138162.18	3813	3660.83	0.00	0.00	0.00	0.00
ENST00000369001.5	ENSG00000138162.18	3685	3532.83	286.08	2.69	1.81	11.06
ENST00000369004.7	ENSG00000138162.18	3667	3514.83	42.41	0.40	0.27	1.65
ENST00000369005.5	ENSG00000138162.18	9673	9520.83	0.00	0.00	0.00	0.00
ENST00000440764.2	ENSG00000138162.18	1048	895.83	0.00	0.00	0.00	0.00
ENST00000453444.6	ENSG00000138162.18	9158	9005.83	1021.92	3.76	2.54	15.50
ENST00000465600.1	ENSG00000138162.18	3109	2956.83	67.79	0.76	0.51	3.13
ENST00000474014.1	ENSG00000138162.18	1933	1780.83	0.00	0.00	0.00	0.00
ENST00000489754.1	ENSG00000138162.18	429	276.97	7.00	0.84	0.57	3.45
ENST00000490979.1	ENSG00000138162.18	741	588.86	6.82	0.38	0.26	1.58
ENST00000491540.1	ENSG00000138162.18	547	394.92	0.00	0.00	0.00	0.00
ENST00000492237.5	ENSG00000138162.18	438	285.97	1.30	0.15	0.10	0.62
ENST00000492689.5	ENSG00000138162.18	2653	2500.83	0.00	0.00	0.00	0.00
ENST00000493951.5	ENSG00000138162.18	645	492.88	0.00	0.00	0.00	0.00
ENST00000496913.6	ENSG00000138162.18	1229	1076.83	82.27	2.53	1.71	10.43
ENST00000498721.1	ENSG00000138162.18	586	433.90	0.00	0.00	0.00	0.00
ENST00000503769.1	ENSG00000138162.18	608	455.90	33.50	2.44	1.64	10.04
ENST00000505639.5	ENSG00000138162.18	567	414.91	0.00	0.00	0.00	0.00
ENST00000508411.1	ENSG00000138162.18	497	344.93	45.54	4.38	2.95	18.03
ENST00000513429.5	ENSG00000138162.18	4114	3961.83	0.00	0.00	0.00	0.00
ENST00000514539.5	ENSG00000138162.18	2239	2086.83	94.79	1.51	1.02	6.20
ENST00000515273.5	ENSG00000138162.18	9245	9092.83	0.00	0.00	0.00	0.00
ENST00000515603.5	ENSG00000138162.18	9101	8948.83	0.00	0.00	0.00	0.00
ENST00000635597.1	ENSG00000138162.18	964	811.83	0.00	0.00	0.00	0.00
ENST00000369583.3	ENSG00000138166.5	2557	2404.83	1535.91	21.19	14.28	97.46
ENST00000468749.1	ENSG00000138166.5	819	666.84	11.09	0.55	0.37	2.54
ENST00000260743.9	ENSG00000138172.10	1859	1706.83	185.80	3.61	2.43	9.68
ENST00000369788.7	ENSG00000138172.10	1843	1690.83	1709.53	33.54	22.61	89.92
ENST00000461631.1	ENSG00000138172.10	944	791.83	0.00	0.00	0.00	0.00
ENST00000463878.1	ENSG00000138172.10	575	422.91	0.00	0.00	0.00	0.00
ENST00000474797.1	ENSG00000138172.10	895	742.84	0.00	0.00	0.00	0.00
ENST00000480642.1	ENSG00000138172.10	908	755.83	1.83	0.08	0.05	0.22
ENST00000494180.1	ENSG00000138172.10	965	812.83	1.67	0.07	0.05	0.18
ENST00000260746.5	ENSG00000138175.8	3844	3691.83	842.00	7.57	5.10	100.00
ENST00000371485.7	ENSG00000138180.15	2638	2485.83	390.36	5.21	3.51	55.49
ENST00000445435.1	ENSG00000138180.15	747	594.86	70.29	3.92	2.64	41.75
ENST00000496302.1	ENSG00000138180.15	710	557.87	4.35	0.26	0.17	2.76
ENST00000260753.8	ENSG00000138182.14	6306	6153.83	1507.06	8.13	5.48	86.43
ENST00000371728.7	ENSG00000138182.14	6419	6266.83	170.82	0.90	0.61	9.62
ENST00000447580.1	ENSG00000138182.14	660	507.88	0.00	0.00	0.00	0.00
ENST00000478929.1	ENSG00000138182.14	4900	4747.83	53.11	0.37	0.25	3.95
ENST00000371205.4	ENSG00000138185.17	2035	1882.83	1143.64	20.15	13.58	19.84
ENST00000371206.6	ENSG00000138185.17	1598	1445.83	177.27	4.07	2.74	4.00
ENST00000371207.8	ENSG00000138185.17	1903	1750.83	153.50	2.91	1.96	2.86
ENST00000422161.2	ENSG00000138185.17	439	286.96	9.12	1.05	0.71	1.04
ENST00000453258.6	ENSG00000138185.17	5044	4891.83	283.24	1.92	1.29	1.89
ENST00000461927.1	ENSG00000138185.17	579	426.90	54.82	4.26	2.87	4.19
ENST00000483213.6	ENSG00000138185.17	773	620.85	39.87	2.13	1.44	2.10
ENST00000490659.5	ENSG00000138185.17	768	615.85	196.42	10.58	7.13	10.42
ENST00000494070.1	ENSG00000138185.17	628	475.89	0.00	0.00	0.00	0.00
ENST00000543964.6	ENSG00000138185.17	1579	1426.83	2035.10	47.32	31.89	46.58
ENST00000635076.1	ENSG00000138185.17	1638	1485.83	141.22	3.15	2.13	3.10
ENST00000635677.1	ENSG00000138185.17	558	405.91	49.41	4.04	2.72	3.98
ENST00000260762.10	ENSG00000138190.16	3564	3411.83	1381.45	13.43	9.05	31.03
ENST00000371543.5	ENSG00000138190.16	2714	2561.83	52.57	0.68	0.46	1.57
ENST00000371552.8	ENSG00000138190.16	3564	3411.83	162.08	1.58	1.06	3.64
ENST00000443748.6	ENSG00000138190.16	3310	3157.83	156.87	1.65	1.11	3.81
ENST00000458552.1	ENSG00000138190.16	216	67.47	16.20	7.97	5.37	18.40
ENST00000495132.5	ENSG00000138190.16	1799	1646.83	181.74	3.66	2.47	8.46
ENST00000497262.1	ENSG00000138190.16	421	268.98	116.10	14.32	9.65	33.08
ENST00000371375.1	ENSG00000138193.15	6514	6361.83	385.90	2.01	1.36	55.13
ENST00000371380.7	ENSG00000138193.15	12024	11871.83	357.05	1.00	0.67	27.34
ENST00000371385.7	ENSG00000138193.15	6500	6347.83	75.20	0.39	0.26	10.77
ENST00000464214.1	ENSG00000138193.15	670	517.88	3.85	0.25	0.17	6.76
ENST00000371464.7	ENSG00000138207.13	1068	915.83	71.01	2.57	1.73	86.93
ENST00000371467.5	ENSG00000138207.13	1314	1161.83	0.00	0.00	0.00	0.00
ENST00000371469.2	ENSG00000138207.13	814	661.85	0.00	0.00	0.00	0.00
ENST00000629763.2	ENSG00000138207.13	838	685.84	7.99	0.39	0.26	13.07
ENST00000260803.8	ENSG00000138231.12	2666	2513.83	1184.75	15.64	10.54	80.40
ENST00000460271.5	ENSG00000138231.12	572	419.91	48.25	3.81	2.57	19.60
ENST00000463982.2	ENSG00000138231.12	623	470.89	0.00	0.00	0.00	0.00
ENST00000477557.3	ENSG00000138231.12	838	685.84	0.00	0.00	0.00	0.00
ENST00000260818.10	ENSG00000138246.15	7730	7577.83	11924.01	52.21	35.18	67.87
ENST00000463038.1	ENSG00000138246.15	546	393.92	57.35	4.83	3.26	6.28
ENST00000464766.1	ENSG00000138246.15	775	622.85	0.00	0.00	0.00	0.00
ENST00000471925.1	ENSG00000138246.15	1439	1286.83	133.35	3.44	2.32	4.47
ENST00000486798.5	ENSG00000138246.15	2306	2153.83	110.56	1.70	1.15	2.21
ENST00000506813.1	ENSG00000138246.15	801	648.85	44.16	2.26	1.52	2.94
ENST00000509279.1	ENSG00000138246.15	673	520.88	17.97	1.14	0.77	1.49
ENST00000513822.1	ENSG00000138246.15	338	186.13	63.61	11.34	7.64	14.74
ENST00000260843.4	ENSG00000138271.5	1608	1455.83	150.74	3.44	2.32	69.64
ENST00000629077.1	ENSG00000138271.5	1199	1046.83	47.26	1.50	1.01	30.36
ENST00000372919.8	ENSG00000138279.15	2174	2021.83	2809.56	46.10	31.07	54.72
ENST00000372921.9	ENSG00000138279.15	2452	2299.83	65.81	0.95	0.64	1.13
ENST00000394847.3	ENSG00000138279.15	648	495.88	2.29	0.15	0.10	0.18
ENST00000463788.1	ENSG00000138279.15	739	586.86	0.00	0.00	0.00	0.00
ENST00000492380.1	ENSG00000138279.15	843	690.84	771.31	37.04	24.96	43.97
ENST00000242505.10	ENSG00000138286.14	5408	5255.83	412.78	2.61	1.76	11.15
ENST00000372955.7	ENSG00000138286.14	1534	1381.83	357.46	8.58	5.78	36.73
ENST00000445951.5	ENSG00000138286.14	2169	2016.83	4.50	0.07	0.05	0.32
ENST00000466261.1	ENSG00000138286.14	696	543.87	45.15	2.75	1.86	11.79
ENST00000468462.1	ENSG00000138286.14	2520	2367.83	366.53	5.14	3.46	21.98
ENST00000470798.5	ENSG00000138286.14	491	338.94	0.00	0.00	0.00	0.00
ENST00000475829.5	ENSG00000138286.14	1044	891.83	98.94	3.68	2.48	15.75
ENST00000607940.1	ENSG00000138286.14	834	681.84	11.00	0.54	0.36	2.29
ENST00000317126.8	ENSG00000138303.17	1501	1348.83	171.64	4.22	2.85	10.00
ENST00000317168.10	ENSG00000138303.17	2002	1849.83	471.06	8.45	5.69	20.01
ENST00000342444.8	ENSG00000138303.17	2270	2117.83	34.94	0.55	0.37	1.30
ENST00000394915.7	ENSG00000138303.17	1510	1357.83	0.00	0.00	0.00	0.00
ENST00000394919.5	ENSG00000138303.17	2683	2530.83	0.00	0.00	0.00	0.00
ENST00000461369.6	ENSG00000138303.17	640	487.89	3.84	0.26	0.18	0.62
ENST00000486689.6	ENSG00000138303.17	1798	1645.83	10.02	0.20	0.14	0.48
ENST00000492502.2	ENSG00000138303.17	902	749.83	5.67	0.25	0.17	0.59
ENST00000524829.5	ENSG00000138303.17	581	428.90	74.67	5.78	3.89	13.68
ENST00000525286.5	ENSG00000138303.17	527	374.92	5.20	0.46	0.31	1.09
ENST00000526751.5	ENSG00000138303.17	540	387.92	0.60	0.05	0.03	0.12
ENST00000526801.1	ENSG00000138303.17	521	368.93	0.00	0.00	0.00	0.00
ENST00000527593.5	ENSG00000138303.17	580	427.90	173.79	13.47	9.08	31.91
ENST00000530394.5	ENSG00000138303.17	839	686.84	145.97	7.05	4.75	16.70
ENST00000530461.5	ENSG00000138303.17	548	395.92	0.00	0.00	0.00	0.00
ENST00000531048.5	ENSG00000138303.17	450	297.96	0.00	0.00	0.00	0.00
ENST00000532011.5	ENSG00000138303.17	569	416.91	16.17	1.29	0.87	3.05
ENST00000533958.1	ENSG00000138303.17	599	446.90	0.00	0.00	0.00	0.00
ENST00000534259.1	ENSG00000138303.17	2422	2269.83	13.42	0.20	0.13	0.46
ENST00000373032.3	ENSG00000138308.5	1128	975.83	1.00	0.03	0.02	100.00
ENST00000344640.7	ENSG00000138311.15	538	385.92	5.03	0.43	0.29	1.21
ENST00000373784.6	ENSG00000138311.15	612	459.89	0.00	0.00	0.00	0.00
ENST00000395249.5	ENSG00000138311.15	433	280.97	0.00	0.00	0.00	0.00
ENST00000395251.5	ENSG00000138311.15	2695	2542.83	8.01	0.10	0.07	0.29
ENST00000395254.7	ENSG00000138311.15	4173	4020.83	3199.05	26.40	17.79	74.12
ENST00000395255.7	ENSG00000138311.15	1674	1521.83	289.95	6.32	4.26	17.75
ENST00000410046.7	ENSG00000138311.15	3379	3226.83	51.57	0.53	0.36	1.49
ENST00000421210.1	ENSG00000138311.15	489	336.94	0.00	0.00	0.00	0.00
ENST00000461412.1	ENSG00000138311.15	1807	1654.83	6.04	0.12	0.08	0.34
ENST00000466727.1	ENSG00000138311.15	3256	3103.83	0.00	0.00	0.00	0.00
ENST00000614806.1	ENSG00000138311.15	877	724.84	37.35	1.71	1.15	4.80
ENST00000334011.9	ENSG00000138315.12	2365	2212.83	5.88	0.09	0.06	38.63
ENST00000622652.1	ENSG00000138315.12	1602	1449.83	6.12	0.14	0.09	61.37
ENST00000373207.1	ENSG00000138316.10	5260	5107.83	245.30	1.59	1.07	48.91
ENST00000373208.5	ENSG00000138316.10	5269	5116.83	256.70	1.66	1.12	51.09
ENST00000360830.8	ENSG00000138326.18	514	361.93	1454.08	133.29	89.83	36.99
ENST00000372360.7	ENSG00000138326.18	510	357.93	1806.35	167.44	112.84	46.46
ENST00000435275.5	ENSG00000138326.18	656	503.88	49.94	3.29	2.22	0.91
ENST00000440692.5	ENSG00000138326.18	2814	2661.83	5.67	0.07	0.05	0.02
ENST00000464716.5	ENSG00000138326.18	452	299.96	0.00	0.00	0.00	0.00
ENST00000465692.1	ENSG00000138326.18	778	625.85	0.00	0.00	0.00	0.00
ENST00000466129.5	ENSG00000138326.18	661	508.88	133.83	8.73	5.88	2.42
ENST00000475468.5	ENSG00000138326.18	623	470.89	3.40	0.24	0.16	0.07
ENST00000476545.5	ENSG00000138326.18	815	662.85	28.18	1.41	0.95	0.39
ENST00000478655.5	ENSG00000138326.18	727	574.86	582.30	33.61	22.65	9.33
ENST00000480662.1	ENSG00000138326.18	711	558.87	110.88	6.58	4.44	1.83
ENST00000482069.5	ENSG00000138326.18	539	386.92	0.00	0.00	0.00	0.00
ENST00000485708.6	ENSG00000138326.18	544	391.92	0.00	0.00	0.00	0.00
ENST00000613865.4	ENSG00000138326.18	538	385.92	66.45	5.71	3.85	1.59
ENST00000373644.4	ENSG00000138336.8	9288	9135.83	2235.00	8.12	5.47	100.00
ENST00000358410.7	ENSG00000138346.14	4208	4055.83	522.82	4.28	2.88	26.42
ENST00000399179.6	ENSG00000138346.14	3207	3054.83	304.72	3.31	2.23	20.44
ENST00000399180.3	ENSG00000138346.14	3207	3054.83	126.87	1.38	0.93	8.51
ENST00000440722.2	ENSG00000138346.14	1172	1019.83	6.63	0.22	0.15	1.33
ENST00000478029.1	ENSG00000138346.14	478	325.94	8.93	0.91	0.61	5.62
ENST00000550357.1	ENSG00000138346.14	543	390.92	68.66	5.83	3.93	35.99
ENST00000550545.1	ENSG00000138346.14	560	407.91	3.37	0.27	0.18	1.69
ENST00000551118.6	ENSG00000138346.14	3468	3315.83	0.00	0.00	0.00	0.00
ENST00000354393.6	ENSG00000138347.15	4596	4443.83	0.00	0.00	0.00	0.00
ENST00000358913.9	ENSG00000138347.15	6013	5860.83	0.00	0.00	0.00	0.00
ENST00000373675.3	ENSG00000138347.15	2126	1973.83	1.93	0.03	0.02	63.93
ENST00000540630.5	ENSG00000138347.15	5707	5554.83	3.07	0.02	0.01	36.07
ENST00000613327.4	ENSG00000138347.15	6116	5963.83	0.00	0.00	0.00	0.00
ENST00000260930.10	ENSG00000138356.13	580	427.90	0.00	0.00	0.00	0.00
ENST00000374700.6	ENSG00000138356.13	5074	4921.83	1224.90	8.26	5.56	26.02
ENST00000439380.1	ENSG00000138356.13	673	520.88	59.63	3.80	2.56	11.97
ENST00000454629.1	ENSG00000138356.13	581	428.90	9.05	0.70	0.47	2.21
ENST00000465297.5	ENSG00000138356.13	3142	2989.83	556.40	6.17	4.16	19.46
ENST00000472553.1	ENSG00000138356.13	452	299.96	33.63	3.72	2.51	11.72
ENST00000485106.5	ENSG00000138356.13	3213	3060.83	0.00	0.00	0.00	0.00
ENST00000485965.5	ENSG00000138356.13	665	512.88	140.39	9.08	6.12	28.62
ENST00000236959.13	ENSG00000138363.14	2213	2060.83	653.77	10.53	7.09	8.22
ENST00000413174.1	ENSG00000138363.14	695	542.87	88.93	5.43	3.66	4.24
ENST00000426233.1	ENSG00000138363.14	713	560.87	438.21	25.92	17.47	20.24
ENST00000427397.5	ENSG00000138363.14	1046	893.83	8.39	0.31	0.21	0.24
ENST00000435675.5	ENSG00000138363.14	2275	2122.83	1140.01	17.82	12.01	13.91
ENST00000442048.3	ENSG00000138363.14	442	289.96	111.66	12.78	8.61	9.97
ENST00000443953.5	ENSG00000138363.14	2187	2034.83	286.81	4.68	3.15	3.65
ENST00000444305.5	ENSG00000138363.14	569	416.91	3.87	0.31	0.21	0.24
ENST00000446622.5	ENSG00000138363.14	615	462.89	300.78	21.56	14.53	16.83
ENST00000459796.1	ENSG00000138363.14	847	694.84	37.18	1.78	1.20	1.39
ENST00000467388.1	ENSG00000138363.14	714	561.87	38.20	2.26	1.52	1.76
ENST00000478734.1	ENSG00000138363.14	486	333.94	164.39	16.33	11.01	12.75
ENST00000479093.5	ENSG00000138363.14	772	619.85	105.81	5.66	3.82	4.42
ENST00000488712.5	ENSG00000138363.14	744	591.86	49.00	2.75	1.85	2.14
ENST00000357276.8	ENSG00000138375.12	3271	3118.83	56.41	0.60	0.40	2.09
ENST00000358207.9	ENSG00000138375.12	3056	2903.83	1401.79	16.02	10.79	55.79
ENST00000392128.6	ENSG00000138375.12	2431	2278.83	6.37	0.09	0.06	0.32
ENST00000412913.1	ENSG00000138375.12	538	385.92	0.00	0.00	0.00	0.00
ENST00000425815.5	ENSG00000138375.12	310	158.28	0.00	0.00	0.00	0.00
ENST00000427645.5	ENSG00000138375.12	977	824.83	211.55	8.51	5.73	29.64
ENST00000430374.5	ENSG00000138375.12	722	569.86	45.52	2.65	1.79	9.23
ENST00000434435.1	ENSG00000138375.12	544	391.92	0.00	0.00	0.00	0.00
ENST00000444508.5	ENSG00000138375.12	711	558.87	0.00	0.00	0.00	0.00
ENST00000445153.1	ENSG00000138375.12	484	331.94	0.00	0.00	0.00	0.00
ENST00000479008.1	ENSG00000138375.12	633	480.89	5.43	0.37	0.25	1.30
ENST00000486983.1	ENSG00000138375.12	793	640.85	8.93	0.46	0.31	1.61
ENST00000496037.1	ENSG00000138375.12	542	389.92	0.00	0.00	0.00	0.00
ENST00000260947.8	ENSG00000138376.10	5499	5346.83	178.41	1.11	0.75	3.83
ENST00000421162.1	ENSG00000138376.10	766	613.85	0.00	0.00	0.00	0.00
ENST00000432456.5	ENSG00000138376.10	615	462.89	19.58	1.40	0.95	4.85
ENST00000455743.5	ENSG00000138376.10	2261	2108.83	1540.13	24.23	16.33	83.82
ENST00000465841.1	ENSG00000138376.10	175	32.93	0.00	0.00	0.00	0.00
ENST00000471590.5	ENSG00000138376.10	921	768.83	2.60	0.11	0.08	0.39
ENST00000471787.1	ENSG00000138376.10	872	719.84	18.11	0.83	0.56	2.89
ENST00000479904.1	ENSG00000138376.10	573	420.91	8.45	0.67	0.45	2.30
ENST00000613192.1	ENSG00000138376.10	703	550.87	0.00	0.00	0.00	0.00
ENST00000613374.4	ENSG00000138376.10	4096	3943.83	0.00	0.00	0.00	0.00
ENST00000613706.4	ENSG00000138376.10	4153	4000.83	0.00	0.00	0.00	0.00
ENST00000617164.4	ENSG00000138376.10	5449	5296.83	0.00	0.00	0.00	0.00
ENST00000619009.4	ENSG00000138376.10	3967	3814.83	0.00	0.00	0.00	0.00
ENST00000620057.4	ENSG00000138376.10	1456	1303.83	21.72	0.55	0.37	1.91
ENST00000358470.8	ENSG00000138378.17	2769	2616.83	0.00	0.00	0.00	0.00
ENST00000392320.6	ENSG00000138378.17	2822	2669.83	235.09	2.92	1.97	54.02
ENST00000409995.5	ENSG00000138378.17	709	556.87	20.47	1.22	0.82	22.55
ENST00000413064.5	ENSG00000138378.17	548	395.92	0.00	0.00	0.00	0.00
ENST00000432798.1	ENSG00000138378.17	474	321.95	0.00	0.00	0.00	0.00
ENST00000450994.1	ENSG00000138378.17	569	416.91	0.00	0.00	0.00	0.00
ENST00000463951.1	ENSG00000138378.17	619	466.89	3.35	0.24	0.16	4.40
ENST00000470708.1	ENSG00000138378.17	515	362.93	0.00	0.00	0.00	0.00
ENST00000495326.1	ENSG00000138378.17	645	492.88	12.83	0.86	0.58	15.97
ENST00000495849.5	ENSG00000138378.17	2208	2055.83	10.26	0.17	0.11	3.06
ENST00000260950.4	ENSG00000138379.4	2822	2669.83	39.00	0.48	0.33	100.00
ENST00000320443.12	ENSG00000138380.17	5209	5056.83	0.00	0.00	0.00	0.00
ENST00000402905.7	ENSG00000138380.17	5938	5785.83	17.81	0.10	0.07	0.64
ENST00000414439.5	ENSG00000138380.17	2099	1946.83	259.29	4.42	2.98	27.57
ENST00000414490.5	ENSG00000138380.17	575	422.91	0.00	0.00	0.00	0.00
ENST00000414857.5	ENSG00000138380.17	726	573.86	0.00	0.00	0.00	0.00
ENST00000422368.5	ENSG00000138380.17	1592	1439.83	0.00	0.00	0.00	0.00
ENST00000427712.5	ENSG00000138380.17	943	790.83	11.47	0.48	0.32	3.00
ENST00000428585.5	ENSG00000138380.17	2513	2360.83	255.62	3.59	2.42	22.41
ENST00000430899.5	ENSG00000138380.17	537	384.92	0.00	0.00	0.00	0.00
ENST00000431787.5	ENSG00000138380.17	594	441.90	0.00	0.00	0.00	0.00
ENST00000432024.5	ENSG00000138380.17	595	442.90	0.00	0.00	0.00	0.00
ENST00000434998.5	ENSG00000138380.17	1955	1802.83	40.43	0.74	0.50	4.64
ENST00000438828.3	ENSG00000138380.17	3574	3421.83	0.00	0.00	0.00	0.00
ENST00000441569.5	ENSG00000138380.17	572	419.91	0.00	0.00	0.00	0.00
ENST00000443740.5	ENSG00000138380.17	597	444.90	0.00	0.00	0.00	0.00
ENST00000444724.5	ENSG00000138380.17	2854	2701.83	8.10	0.10	0.07	0.62
ENST00000445120.5	ENSG00000138380.17	460	307.95	0.00	0.00	0.00	0.00
ENST00000447539.5	ENSG00000138380.17	572	419.91	0.00	0.00	0.00	0.00
ENST00000457031.5	ENSG00000138380.17	1136	983.83	14.26	0.48	0.32	3.00
ENST00000471271.5	ENSG00000138380.17	929	776.83	143.04	6.11	4.12	38.11
ENST00000260952.8	ENSG00000138381.9	2450	2297.83	2220.63	32.06	21.61	81.02
ENST00000420250.1	ENSG00000138381.9	2172	2019.83	0.00	0.00	0.00	0.00
ENST00000425590.1	ENSG00000138381.9	567	414.91	0.00	0.00	0.00	0.00
ENST00000605941.5	ENSG00000138381.9	573	420.91	51.56	4.06	2.74	10.27
ENST00000606910.5	ENSG00000138381.9	741	588.86	0.00	0.00	0.00	0.00
ENST00000607062.5	ENSG00000138381.9	968	815.83	0.00	0.00	0.00	0.00
ENST00000607535.5	ENSG00000138381.9	579	426.90	0.00	0.00	0.00	0.00
ENST00000607690.1	ENSG00000138381.9	535	382.92	39.81	3.45	2.32	8.72
ENST00000607829.5	ENSG00000138381.9	581	428.90	0.00	0.00	0.00	0.00
ENST00000260953.9	ENSG00000138382.14	1010	857.83	232.24	8.98	6.05	14.96
ENST00000308099.7	ENSG00000138382.14	629	476.89	180.23	12.54	8.45	20.88
ENST00000392640.6	ENSG00000138382.14	800	647.85	361.87	18.53	12.49	30.87
ENST00000409340.5	ENSG00000138382.14	472	319.95	1.53	0.16	0.11	0.26
ENST00000409837.5	ENSG00000138382.14	936	783.83	0.00	0.00	0.00	0.00
ENST00000409965.5	ENSG00000138382.14	880	727.84	155.21	7.07	4.77	11.78
ENST00000410097.5	ENSG00000138382.14	1370	1217.83	200.52	5.46	3.68	9.10
ENST00000442181.5	ENSG00000138382.14	443	290.96	29.45	3.36	2.26	5.59
ENST00000471560.1	ENSG00000138382.14	550	397.91	34.08	2.84	1.92	4.73
ENST00000484351.1	ENSG00000138382.14	820	667.84	4.36	0.22	0.15	0.36
ENST00000537825.5	ENSG00000138382.14	464	311.95	8.23	0.88	0.59	1.46
ENST00000538491.1	ENSG00000138382.14	235	85.11	0.00	0.00	0.00	0.00
ENST00000260956.8	ENSG00000138385.15	1709	1556.83	1988.77	42.38	28.56	38.37
ENST00000409333.1	ENSG00000138385.15	1782	1629.83	53.70	1.09	0.74	0.99
ENST00000413002.5	ENSG00000138385.15	674	521.88	0.00	0.00	0.00	0.00
ENST00000417292.5	ENSG00000138385.15	545	392.92	0.00	0.00	0.00	0.00
ENST00000422006.5	ENSG00000138385.15	2463	2310.83	0.00	0.00	0.00	0.00
ENST00000461708.1	ENSG00000138385.15	619	466.89	308.09	21.89	14.75	19.82
ENST00000465871.1	ENSG00000138385.15	421	268.98	24.97	3.08	2.08	2.79
ENST00000468600.1	ENSG00000138385.15	290	138.49	41.69	9.99	6.73	9.04
ENST00000470621.1	ENSG00000138385.15	440	287.96	77.99	8.99	6.06	8.13
ENST00000474273.5	ENSG00000138385.15	735	582.86	144.27	8.21	5.53	7.43
ENST00000490914.1	ENSG00000138385.15	754	601.86	52.52	2.90	1.95	2.62
ENST00000494051.1	ENSG00000138385.15	392	240.01	86.33	11.93	8.04	10.80
ENST00000337386.9	ENSG00000138386.16	4358	4205.83	5844.65	46.11	31.07	66.85
ENST00000409581.5	ENSG00000138386.16	2360	2207.83	221.76	3.33	2.25	4.83
ENST00000409641.5	ENSG00000138386.16	2472	2319.83	434.95	6.22	4.19	9.02
ENST00000416973.1	ENSG00000138386.16	568	415.91	100.21	7.99	5.39	11.59
ENST00000423076.1	ENSG00000138386.16	542	389.92	0.00	0.00	0.00	0.00
ENST00000423376.1	ENSG00000138386.16	438	285.97	0.00	0.00	0.00	0.00
ENST00000426601.1	ENSG00000138386.16	545	392.92	49.65	4.19	2.83	6.08
ENST00000434473.1	ENSG00000138386.16	1661	1508.83	51.31	1.13	0.76	1.64
ENST00000448811.1	ENSG00000138386.16	590	437.90	0.00	0.00	0.00	0.00
ENST00000484774.1	ENSG00000138386.16	229	79.47	0.00	0.00	0.00	0.00
ENST00000260967.6	ENSG00000138395.14	1635	1482.83	286.98	6.42	4.33	41.00
ENST00000410091.7	ENSG00000138395.14	1780	1627.83	0.00	0.00	0.00	0.00
ENST00000434439.1	ENSG00000138395.14	2240	2087.83	96.23	1.53	1.03	9.76
ENST00000450471.6	ENSG00000138395.14	3659	3506.83	50.19	0.47	0.32	3.03
ENST00000451080.5	ENSG00000138395.14	1437	1284.83	21.77	0.56	0.38	3.59
ENST00000460149.5	ENSG00000138395.14	570	417.91	11.37	0.90	0.61	5.77
ENST00000466337.1	ENSG00000138395.14	514	361.93	32.80	3.01	2.03	19.20
ENST00000488419.1	ENSG00000138395.14	1828	1675.83	139.66	2.77	1.86	17.65
ENST00000493754.5	ENSG00000138395.14	544	391.92	0.00	0.00	0.00	0.00
ENST00000260970.7	ENSG00000138398.15	6368	6215.83	103.51	0.55	0.37	1.37
ENST00000409714.7	ENSG00000138398.15	2615	2462.83	894.97	12.06	8.12	29.95
ENST00000414307.5	ENSG00000138398.15	1062	909.83	41.33	1.51	1.02	3.74
ENST00000417938.2	ENSG00000138398.15	527	374.92	0.00	0.00	0.00	0.00
ENST00000418888.5	ENSG00000138398.15	525	372.92	0.00	0.00	0.00	0.00
ENST00000433207.5	ENSG00000138398.15	1485	1332.83	30.07	0.75	0.50	1.86
ENST00000448752.6	ENSG00000138398.15	2498	2345.83	124.31	1.76	1.18	4.37
ENST00000462903.5	ENSG00000138398.15	1516	1363.83	57.45	1.40	0.94	3.47
ENST00000466142.1	ENSG00000138398.15	735	582.86	270.92	15.42	10.39	38.31
ENST00000482772.5	ENSG00000138398.15	982	829.83	0.00	0.00	0.00	0.00
ENST00000530152.5	ENSG00000138398.15	690	537.87	110.44	6.81	4.59	16.92
ENST00000417376.5	ENSG00000138399.17	687	534.87	4.90	0.30	0.20	0.87
ENST00000438035.5	ENSG00000138399.17	1045	892.83	3.20	0.12	0.08	0.34
ENST00000445210.1	ENSG00000138399.17	1850	1697.83	8.51	0.17	0.11	0.47
ENST00000453153.6	ENSG00000138399.17	2967	2814.83	1331.03	15.69	10.57	44.78
ENST00000453929.6	ENSG00000138399.17	2791	2638.83	33.89	0.43	0.29	1.22
ENST00000487293.2	ENSG00000138399.17	681	528.87	183.13	11.49	7.74	32.79
ENST00000488516.1	ENSG00000138399.17	468	315.95	22.50	2.36	1.59	6.74
ENST00000488951.1	ENSG00000138399.17	541	388.92	47.33	4.04	2.72	11.53
ENST00000490590.5	ENSG00000138399.17	493	340.94	4.51	0.44	0.30	1.25
ENST00000495505.5	ENSG00000138399.17	591	438.90	0.00	0.00	0.00	0.00
ENST00000374412.7	ENSG00000138400.12	2553	2400.83	0.00	0.00	0.00	0.00
ENST00000432911.5	ENSG00000138400.12	1874	1721.83	0.00	0.00	0.00	0.00
ENST00000436472.1	ENSG00000138400.12	911	758.83	0.00	0.00	0.00	0.00
ENST00000449792.5	ENSG00000138400.12	1757	1604.83	28.53	0.59	0.40	34.91
ENST00000454776.6	ENSG00000138400.12	1795	1642.83	54.47	1.10	0.74	65.09
ENST00000471988.1	ENSG00000138400.12	722	569.86	0.00	0.00	0.00	0.00
ENST00000260983.7	ENSG00000138411.10	11809	11656.83	209.23	0.60	0.40	5.25
ENST00000409111.2	ENSG00000138411.10	6692	6539.83	1004.28	5.09	3.43	44.89
ENST00000427457.1	ENSG00000138411.10	568	415.91	0.00	0.00	0.00	0.00
ENST00000452031.5	ENSG00000138411.10	620	467.89	26.39	1.87	1.26	16.49
ENST00000462290.1	ENSG00000138411.10	523	370.92	38.97	3.49	2.35	30.72
ENST00000498146.1	ENSG00000138411.10	275	123.73	1.12	0.30	0.20	2.66
ENST00000345146.6	ENSG00000138413.13	2382	2229.83	915.82	13.63	9.18	19.25
ENST00000415282.5	ENSG00000138413.13	942	789.83	22.19	0.93	0.63	1.32
ENST00000415913.5	ENSG00000138413.13	2441	2288.83	0.00	0.00	0.00	0.00
ENST00000417583.5	ENSG00000138413.13	702	549.87	0.00	0.00	0.00	0.00
ENST00000446179.5	ENSG00000138413.13	2298	2145.83	2292.27	35.44	23.88	50.07
ENST00000451391.5	ENSG00000138413.13	563	410.91	0.00	0.00	0.00	0.00
ENST00000462386.5	ENSG00000138413.13	1614	1461.83	100.17	2.27	1.53	3.21
ENST00000481557.1	ENSG00000138413.13	556	403.91	21.55	1.77	1.19	2.50
ENST00000484575.1	ENSG00000138413.13	1044	891.83	449.99	16.74	11.28	23.65
ENST00000284719.7	ENSG00000138430.15	4417	4264.83	163.32	1.27	0.86	0.98
ENST00000344357.9	ENSG00000138430.15	1656	1503.83	1766.04	38.96	26.26	30.16
ENST00000392560.6	ENSG00000138430.15	711	558.87	0.00	0.00	0.00	0.00
ENST00000409546.5	ENSG00000138430.15	2071	1918.83	57.44	0.99	0.67	0.77
ENST00000427472.2	ENSG00000138430.15	709	556.87	0.00	0.00	0.00	0.00
ENST00000428402.6	ENSG00000138430.15	1270	1117.83	824.11	24.46	16.48	18.93
ENST00000429575.1	ENSG00000138430.15	485	332.94	0.00	0.00	0.00	0.00
ENST00000462000.1	ENSG00000138430.15	656	503.88	164.16	10.81	7.28	8.37
ENST00000497760.1	ENSG00000138430.15	722	569.86	904.98	52.69	35.51	40.79
ENST00000342016.7	ENSG00000138433.15	1921	1768.83	2653.99	49.78	33.55	61.95
ENST00000377973.4	ENSG00000138433.15	561	408.91	0.00	0.00	0.00	0.00
ENST00000461454.1	ENSG00000138433.15	804	651.85	214.68	10.93	7.36	13.60
ENST00000464393.1	ENSG00000138433.15	469	316.95	156.26	16.36	11.02	20.35
ENST00000472169.1	ENSG00000138433.15	676	523.88	52.07	3.30	2.22	4.10
ENST00000320370.11	ENSG00000138434.16	4965	4812.83	640.02	4.41	2.97	3.17
ENST00000409001.5	ENSG00000138434.16	4987	4834.83	3553.80	24.39	16.43	17.55
ENST00000409136.5	ENSG00000138434.16	3610	3457.83	2511.98	24.10	16.24	17.34
ENST00000416081.5	ENSG00000138434.16	5067	4914.83	0.00	0.00	0.00	0.00
ENST00000431877.6	ENSG00000138434.16	5150	4997.83	1505.98	10.00	6.74	7.19
ENST00000440623.5	ENSG00000138434.16	5420	5267.83	423.61	2.67	1.80	1.92
ENST00000451836.1	ENSG00000138434.16	747	594.86	30.31	1.69	1.14	1.22
ENST00000454579.5	ENSG00000138434.16	3772	3619.83	1894.57	17.36	11.70	12.49
ENST00000467172.2	ENSG00000138434.16	860	707.84	7.00	0.33	0.22	0.24
ENST00000470129.1	ENSG00000138434.16	269	117.86	0.00	0.00	0.00	0.00
ENST00000470654.1	ENSG00000138434.16	578	425.90	669.24	52.13	35.13	37.51
ENST00000480753.1	ENSG00000138434.16	2526	2373.83	23.25	0.32	0.22	0.23
ENST00000491720.5	ENSG00000138434.16	6473	6320.83	275.00	1.44	0.97	1.04
ENST00000491866.1	ENSG00000138434.16	718	565.87	2.23	0.13	0.09	0.09
ENST00000495248.5	ENSG00000138434.16	219	70.21	0.00	0.00	0.00	0.00
ENST00000261007.9	ENSG00000138435.15	1980	1827.83	0.00	0.00	0.00	0.00
ENST00000348749.9	ENSG00000138435.15	1984	1831.83	35.19	0.64	0.43	6.38
ENST00000409219.5	ENSG00000138435.15	1466	1313.83	0.00	0.00	0.00	0.00
ENST00000409323.1	ENSG00000138435.15	1585	1432.83	42.49	0.98	0.66	9.85
ENST00000409542.5	ENSG00000138435.15	1460	1307.83	0.00	0.00	0.00	0.00
ENST00000416004.1	ENSG00000138435.15	1879	1726.83	0.00	0.00	0.00	0.00
ENST00000435083.5	ENSG00000138435.15	1596	1443.83	364.32	8.37	5.64	83.78
ENST00000636168.1	ENSG00000138435.15	1862	1709.83	0.00	0.00	0.00	0.00
ENST00000392238.2	ENSG00000138439.11	5763	5610.83	861.26	5.09	3.43	87.31
ENST00000481658.1	ENSG00000138439.11	768	615.85	13.74	0.74	0.50	12.69
ENST00000261015.4	ENSG00000138442.9	8100	7947.83	785.58	3.28	2.21	3.62
ENST00000463824.1	ENSG00000138442.9	491	338.94	105.33	10.31	6.95	11.37
ENST00000464820.1	ENSG00000138442.9	312	160.27	47.72	9.88	6.66	10.89
ENST00000467777.1	ENSG00000138442.9	482	329.94	238.83	24.02	16.18	26.48
ENST00000475611.1	ENSG00000138442.9	478	325.94	200.67	20.43	13.77	22.52
ENST00000477723.1	ENSG00000138442.9	706	553.87	0.00	0.00	0.00	0.00
ENST00000477727.5	ENSG00000138442.9	362	210.06	1.60	0.25	0.17	0.28
ENST00000478869.1	ENSG00000138442.9	541	388.92	264.27	22.54	15.19	24.85
ENST00000261016.10	ENSG00000138443.15	6634	6481.83	231.36	1.18	0.80	0.98
ENST00000261017.9	ENSG00000138443.15	6484	6331.83	994.79	5.21	3.51	4.33
ENST00000261018.11	ENSG00000138443.15	6638	6485.83	0.00	0.00	0.00	0.00
ENST00000295851.9	ENSG00000138443.15	22209	22056.83	353.48	0.53	0.36	0.44
ENST00000376135.5	ENSG00000138443.15	568	415.91	0.00	0.00	0.00	0.00
ENST00000411547.5	ENSG00000138443.15	685	532.87	0.00	0.00	0.00	0.00
ENST00000413635.5	ENSG00000138443.15	515	362.93	11.06	1.01	0.68	0.84
ENST00000416001.5	ENSG00000138443.15	1087	934.83	0.00	0.00	0.00	0.00
ENST00000416396.5	ENSG00000138443.15	562	409.91	345.23	27.94	18.83	23.21
ENST00000417864.5	ENSG00000138443.15	1567	1414.83	0.00	0.00	0.00	0.00
ENST00000422511.6	ENSG00000138443.15	2718	2565.83	2022.09	26.15	17.62	21.72
ENST00000422719.5	ENSG00000138443.15	474	321.95	49.98	5.15	3.47	4.28
ENST00000424558.5	ENSG00000138443.15	2240	2087.83	106.75	1.70	1.14	1.41
ENST00000425253.1	ENSG00000138443.15	490	337.94	24.92	2.45	1.65	2.03
ENST00000430418.5	ENSG00000138443.15	1676	1523.83	34.40	0.75	0.50	0.62
ENST00000430574.5	ENSG00000138443.15	760	607.86	0.00	0.00	0.00	0.00
ENST00000431886.5	ENSG00000138443.15	580	427.90	234.22	18.16	12.24	15.08
ENST00000441061.5	ENSG00000138443.15	1430	1277.83	53.79	1.40	0.94	1.16
ENST00000444584.1	ENSG00000138443.15	563	410.91	0.00	0.00	0.00	0.00
ENST00000447762.5	ENSG00000138443.15	741	588.86	15.93	0.90	0.60	0.75
ENST00000451591.6	ENSG00000138443.15	603	450.90	123.07	9.06	6.10	7.52
ENST00000454023.1	ENSG00000138443.15	940	787.83	376.17	15.84	10.68	13.16
ENST00000464761.1	ENSG00000138443.15	596	443.90	0.00	0.00	0.00	0.00
ENST00000494215.1	ENSG00000138443.15	717	564.87	50.63	2.97	2.00	2.47
ENST00000261023.7	ENSG00000138448.11	7030	6877.83	6345.20	30.61	20.63	26.67
ENST00000374907.7	ENSG00000138448.11	6903	6750.83	317.36	1.56	1.05	1.36
ENST00000430709.1	ENSG00000138448.11	736	583.86	157.18	8.93	6.02	7.78
ENST00000433736.6	ENSG00000138448.11	3288	3135.83	2866.23	30.33	20.44	26.42
ENST00000460641.1	ENSG00000138448.11	604	451.90	59.37	4.36	2.94	3.80
ENST00000474571.1	ENSG00000138448.11	333	181.15	2.71	0.50	0.33	0.43
ENST00000496477.1	ENSG00000138448.11	437	284.97	275.27	32.05	21.60	27.92
ENST00000496854.1	ENSG00000138448.11	611	458.89	89.15	6.45	4.34	5.62
ENST00000261024.6	ENSG00000138449.10	3442	3289.83	2375.29	23.95	16.14	87.15
ENST00000418714.1	ENSG00000138449.10	712	559.87	15.48	0.92	0.62	3.34
ENST00000427241.5	ENSG00000138449.10	824	671.84	0.00	0.00	0.00	0.00
ENST00000427419.5	ENSG00000138449.10	299	147.38	0.00	0.00	0.00	0.00
ENST00000440626.1	ENSG00000138449.10	209	61.16	0.00	0.00	0.00	0.00
ENST00000455320.5	ENSG00000138449.10	592	439.90	0.00	0.00	0.00	0.00
ENST00000479598.5	ENSG00000138449.10	993	840.83	66.23	2.61	1.76	9.51
ENST00000261034.6	ENSG00000138459.8	2444	2291.83	98.54	1.43	0.96	1.50
ENST00000460615.1	ENSG00000138459.8	511	358.93	143.38	13.25	8.93	13.96
ENST00000460713.5	ENSG00000138459.8	1503	1350.83	1873.08	46.00	31.00	48.45
ENST00000468642.5	ENSG00000138459.8	486	333.94	3.01	0.30	0.20	0.31
ENST00000484995.5	ENSG00000138459.8	575	422.91	432.99	33.97	22.89	35.77
ENST00000492406.5	ENSG00000138459.8	4399	4246.83	0.00	0.00	0.00	0.00
ENST00000494706.1	ENSG00000138459.8	840	687.84	0.00	0.00	0.00	0.00
ENST00000261038.5	ENSG00000138463.8	3596	3443.83	970.04	9.35	6.30	26.73
ENST00000477647.1	ENSG00000138463.8	1822	1669.83	1288.96	25.61	17.26	73.27
ENST00000314261.11	ENSG00000138468.15	4736	4583.83	108.00	0.78	0.53	1.74
ENST00000348610.3	ENSG00000138468.15	3272	3119.83	2143.82	22.80	15.36	50.76
ENST00000366089.2	ENSG00000138468.15	435	282.97	0.00	0.00	0.00	0.00
ENST00000394085.7	ENSG00000138468.15	1483	1330.83	225.36	5.62	3.79	12.51
ENST00000394091.5	ENSG00000138468.15	4434	4281.83	92.04	0.71	0.48	1.59
ENST00000394094.6	ENSG00000138468.15	4703	4550.83	1088.54	7.94	5.35	17.67
ENST00000394095.6	ENSG00000138468.15	4945	4792.83	0.00	0.00	0.00	0.00
ENST00000460107.1	ENSG00000138468.15	834	681.84	145.24	7.07	4.76	15.73
ENST00000261047.7	ENSG00000138472.10	982	829.83	0.00	0.00	0.00	0.00
ENST00000393963.7	ENSG00000138472.10	900	747.84	0.00	0.00	0.00	0.00
ENST00000471108.1	ENSG00000138472.10	633	480.89	0.00	0.00	0.00	0.00
ENST00000261058.2	ENSG00000138483.2	1444	1291.83	3.00	0.08	0.05	100.00
ENST00000261070.6	ENSG00000138495.6	684	531.87	842.05	52.53	35.40	76.79
ENST00000468918.5	ENSG00000138495.6	555	402.91	101.58	8.36	5.64	12.23
ENST00000484810.5	ENSG00000138495.6	471	318.95	37.65	3.92	2.64	5.73
ENST00000486606.5	ENSG00000138495.6	430	277.97	1.61	0.19	0.13	0.28
ENST00000490145.1	ENSG00000138495.6	513	360.93	6.44	0.59	0.40	0.87
ENST00000497116.1	ENSG00000138495.6	660	507.88	0.00	0.00	0.00	0.00
ENST00000497997.1	ENSG00000138495.6	565	412.91	35.00	2.81	1.90	4.11
ENST00000360356.6	ENSG00000138496.16	3198	3045.83	1123.69	12.24	8.25	18.37
ENST00000462315.5	ENSG00000138496.16	6769	6616.83	423.22	2.12	1.43	3.18
ENST00000466126.1	ENSG00000138496.16	567	414.91	0.00	0.00	0.00	0.00
ENST00000471785.5	ENSG00000138496.16	3040	2887.83	3580.70	41.14	27.72	61.74
ENST00000477522.6	ENSG00000138496.16	3128	2975.83	321.32	3.58	2.41	5.38
ENST00000489652.1	ENSG00000138496.16	2642	2489.83	566.53	7.55	5.09	11.33
ENST00000492382.5	ENSG00000138496.16	1837	1684.83	0.00	0.00	0.00	0.00
ENST00000260453.3	ENSG00000138587.5	2023	1870.83	709.68	12.59	8.48	90.61
ENST00000558694.1	ENSG00000138587.5	584	431.90	16.97	1.30	0.88	9.39
ENST00000566386.1	ENSG00000138587.5	539	386.92	0.00	0.00	0.00	0.00
ENST00000307179.8	ENSG00000138592.13	4243	4090.83	1078.25	8.74	5.89	12.32
ENST00000396444.7	ENSG00000138592.13	19026	18873.83	246.32	0.43	0.29	0.61
ENST00000419830.2	ENSG00000138592.13	2402	2249.83	455.29	6.71	4.52	9.46
ENST00000425032.7	ENSG00000138592.13	3559	3406.83	2064.02	20.10	13.55	28.31
ENST00000558091.5	ENSG00000138592.13	498	345.93	62.96	6.04	4.07	8.50
ENST00000558892.1	ENSG00000138592.13	616	463.89	6.16	0.44	0.30	0.62
ENST00000559242.5	ENSG00000138592.13	432	279.97	0.00	0.00	0.00	0.00
ENST00000559329.5	ENSG00000138592.13	1917	1764.83	66.21	1.24	0.84	1.75
ENST00000560297.5	ENSG00000138592.13	652	499.88	0.00	0.00	0.00	0.00
ENST00000560379.1	ENSG00000138592.13	737	584.86	338.61	19.21	12.94	27.05
ENST00000560527.1	ENSG00000138592.13	535	382.92	0.00	0.00	0.00	0.00
ENST00000560730.5	ENSG00000138592.13	1449	1296.83	131.01	3.35	2.26	4.72
ENST00000560885.5	ENSG00000138592.13	525	372.92	0.00	0.00	0.00	0.00
ENST00000560954.5	ENSG00000138592.13	582	429.90	0.00	0.00	0.00	0.00
ENST00000560982.5	ENSG00000138592.13	410	257.99	0.00	0.00	0.00	0.00
ENST00000561206.1	ENSG00000138592.13	556	403.91	20.28	1.67	1.12	2.35
ENST00000561211.5	ENSG00000138592.13	609	456.90	0.00	0.00	0.00	0.00
ENST00000561330.1	ENSG00000138592.13	815	662.85	0.00	0.00	0.00	0.00
ENST00000625664.2	ENSG00000138592.13	1568	1415.83	130.60	3.06	2.06	4.31
ENST00000261847.7	ENSG00000138593.8	6779	6626.83	93.61	0.47	0.32	0.23
ENST00000380927.6	ENSG00000138593.8	2551	2398.83	3105.10	42.95	28.94	20.81
ENST00000557923.1	ENSG00000138593.8	546	393.92	45.39	3.82	2.58	1.85
ENST00000557940.1	ENSG00000138593.8	410	257.99	437.65	56.28	37.93	27.27
ENST00000558461.1	ENSG00000138593.8	310	158.28	26.51	5.56	3.74	2.69
ENST00000559122.1	ENSG00000138593.8	540	387.92	0.00	0.00	0.00	0.00
ENST00000559198.1	ENSG00000138593.8	811	658.85	228.51	11.51	7.75	5.58
ENST00000559424.1	ENSG00000138593.8	1084	931.83	401.16	14.28	9.63	6.92
ENST00000559471.5	ENSG00000138593.8	7176	7023.83	11899.52	56.21	37.88	27.24
ENST00000561203.1	ENSG00000138593.8	472	319.95	147.57	15.30	10.31	7.41
ENST00000561428.1	ENSG00000138593.8	398	246.00	0.00	0.00	0.00	0.00
ENST00000308580.11	ENSG00000138594.13	8255	8102.83	2293.27	9.39	6.33	31.76
ENST00000558300.1	ENSG00000138594.13	430	277.97	0.00	0.00	0.00	0.00
ENST00000558455.1	ENSG00000138594.13	447	294.96	8.47	0.95	0.64	3.22
ENST00000558666.1	ENSG00000138594.13	465	312.95	2.00	0.21	0.14	0.72
ENST00000558714.5	ENSG00000138594.13	534	381.92	0.00	0.00	0.00	0.00
ENST00000559202.1	ENSG00000138594.13	413	260.98	3.00	0.38	0.26	1.29
ENST00000560549.5	ENSG00000138594.13	1474	1321.83	641.93	16.11	10.86	54.50
ENST00000560725.1	ENSG00000138594.13	544	391.92	1.58	0.13	0.09	0.45
ENST00000561136.1	ENSG00000138594.13	803	650.85	1.00	0.05	0.03	0.17
ENST00000561408.1	ENSG00000138594.13	493	340.94	0.00	0.00	0.00	0.00
ENST00000561438.5	ENSG00000138594.13	1139	986.83	69.34	2.33	1.57	7.89
ENST00000261854.9	ENSG00000138600.9	7372	7219.83	757.65	3.48	2.35	2.39
ENST00000558146.1	ENSG00000138600.9	328	176.17	37.45	7.05	4.75	4.85
ENST00000558414.1	ENSG00000138600.9	564	411.91	971.75	78.27	52.75	53.77
ENST00000558934.1	ENSG00000138600.9	1422	1269.83	1631.13	42.62	28.72	29.28
ENST00000559293.1	ENSG00000138600.9	419	266.98	20.66	2.57	1.73	1.76
ENST00000559527.1	ENSG00000138600.9	899	746.84	106.50	4.73	3.19	3.25
ENST00000560288.1	ENSG00000138600.9	742	589.86	121.77	6.85	4.62	4.71
ENST00000261858.6	ENSG00000138604.9	5037	4884.83	585.49	3.98	2.68	14.21
ENST00000559420.2	ENSG00000138604.9	4840	4687.83	2968.82	21.01	14.16	75.08
ENST00000559500.1	ENSG00000138604.9	1085	932.83	61.69	2.19	1.48	7.84
ENST00000559798.2	ENSG00000138604.9	1308	1155.83	28.00	0.80	0.54	2.87
ENST00000290894.12	ENSG00000138606.19	2500	2347.83	37.29	0.53	0.36	3.17
ENST00000458022.6	ENSG00000138606.19	1163	1010.83	100.60	3.30	2.23	19.84
ENST00000558294.1	ENSG00000138606.19	604	451.90	94.43	6.93	4.67	41.65
ENST00000558685.1	ENSG00000138606.19	597	444.90	22.63	1.69	1.14	10.14
ENST00000559566.5	ENSG00000138606.19	884	731.84	77.49	3.51	2.37	21.11
ENST00000560471.5	ENSG00000138606.19	2499	2346.83	9.83	0.14	0.09	0.83
ENST00000560540.5	ENSG00000138606.19	2062	1909.83	0.00	0.00	0.00	0.00
ENST00000560734.5	ENSG00000138606.19	1731	1578.83	25.83	0.54	0.37	3.26
ENST00000561091.1	ENSG00000138606.19	577	424.91	0.00	0.00	0.00	0.00
ENST00000561239.6	ENSG00000138606.19	603	450.90	0.00	0.00	0.00	0.00
ENST00000561278.1	ENSG00000138606.19	578	425.90	0.00	0.00	0.00	0.00
ENST00000261879.9	ENSG00000138613.13	4189	4036.83	317.68	2.61	1.76	4.27
ENST00000380340.8	ENSG00000138613.13	872	719.84	152.56	7.03	4.74	11.49
ENST00000380343.8	ENSG00000138613.13	685	532.87	357.18	22.24	14.99	36.34
ENST00000558631.1	ENSG00000138613.13	515	362.93	242.51	22.17	14.94	36.23
ENST00000559744.1	ENSG00000138613.13	456	303.95	0.00	0.00	0.00	0.00
ENST00000559823.1	ENSG00000138613.13	376	224.03	0.00	0.00	0.00	0.00
ENST00000559971.5	ENSG00000138613.13	1455	1302.83	32.14	0.82	0.55	1.34
ENST00000560353.1	ENSG00000138613.13	672	519.88	20.82	1.33	0.90	2.17
ENST00000560716.1	ENSG00000138613.13	731	578.86	87.11	4.99	3.36	8.16
ENST00000560890.5	ENSG00000138613.13	758	605.86	0.00	0.00	0.00	0.00
ENST00000313182.6	ENSG00000138614.14	2393	2240.83	0.00	0.00	0.00	0.00
ENST00000420799.6	ENSG00000138614.14	1741	1588.83	457.55	9.55	6.44	20.14
ENST00000431261.6	ENSG00000138614.14	1980	1827.83	105.83	1.92	1.29	4.05
ENST00000442903.3	ENSG00000138614.14	1863	1710.83	1070.86	20.77	14.00	43.77
ENST00000561769.1	ENSG00000138614.14	564	411.91	0.00	0.00	0.00	0.00
ENST00000562830.1	ENSG00000138614.14	492	339.94	0.00	0.00	0.00	0.00
ENST00000563729.1	ENSG00000138614.14	606	453.90	54.04	3.95	2.66	8.32
ENST00000564306.5	ENSG00000138614.14	985	832.83	133.01	5.30	3.57	11.17
ENST00000567744.5	ENSG00000138614.14	2419	2266.83	0.00	0.00	0.00	0.00
ENST00000567923.1	ENSG00000138614.14	584	431.90	12.99	1.00	0.67	2.10
ENST00000567940.1	ENSG00000138614.14	761	608.86	37.74	2.06	1.39	4.33
ENST00000568573.1	ENSG00000138614.14	618	465.89	0.00	0.00	0.00	0.00
ENST00000569004.5	ENSG00000138614.14	806	653.85	0.00	0.00	0.00	0.00
ENST00000569180.1	ENSG00000138614.14	593	440.90	1.00	0.08	0.05	0.16
ENST00000569491.5	ENSG00000138614.14	1797	1644.83	48.14	0.97	0.65	2.05
ENST00000569565.1	ENSG00000138614.14	772	619.85	10.70	0.57	0.39	1.21
ENST00000573314.5	ENSG00000138614.14	2615	2462.83	95.16	1.28	0.86	2.70
ENST00000261883.5	ENSG00000138615.5	5695	5542.83	2663.00	15.94	10.74	100.00
ENST00000261888.10	ENSG00000138617.14	2731	2578.83	696.63	8.96	6.04	68.13
ENST00000444347.2	ENSG00000138617.14	2352	2199.83	240.18	3.62	2.44	27.54
ENST00000558873.1	ENSG00000138617.14	838	685.84	0.00	0.00	0.00	0.00
ENST00000559805.1	ENSG00000138617.14	678	525.88	1.20	0.08	0.05	0.57
ENST00000560149.5	ENSG00000138617.14	823	670.84	9.99	0.49	0.33	3.76
ENST00000342932.7	ENSG00000138621.11	2250	2097.83	5.75	0.09	0.06	0.29
ENST00000562095.1	ENSG00000138621.11	334	182.14	45.42	8.27	5.58	26.08
ENST00000562192.1	ENSG00000138621.11	313	161.26	21.52	4.43	2.98	13.96
ENST00000563298.1	ENSG00000138621.11	476	323.94	0.00	0.00	0.00	0.00
ENST00000563393.1	ENSG00000138621.11	1149	996.83	8.64	0.29	0.19	0.91
ENST00000564923.5	ENSG00000138621.11	757	604.86	61.36	3.37	2.27	10.61
ENST00000564953.1	ENSG00000138621.11	489	336.94	86.91	8.56	5.77	26.98
ENST00000567336.1	ENSG00000138621.11	892	739.84	54.59	2.45	1.65	7.72
ENST00000568207.5	ENSG00000138621.11	1127	974.83	33.86	1.15	0.78	3.63
ENST00000568649.5	ENSG00000138621.11	926	773.83	42.97	1.84	1.24	5.81
ENST00000569562.5	ENSG00000138621.11	464	311.95	12.00	1.28	0.86	4.02
ENST00000261917.3	ENSG00000138622.3	7228	7075.83	4.00	0.02	0.01	100.00
ENST00000261918.8	ENSG00000138623.9	3885	3732.83	0.00	0.00	0.00	0.00
ENST00000542748.5	ENSG00000138623.9	3228	3075.83	0.00	0.00	0.00	0.00
ENST00000543145.6	ENSG00000138623.9	2304	2151.83	442.11	6.82	4.59	78.78
ENST00000567345.1	ENSG00000138623.9	674	521.88	28.89	1.84	1.24	21.22
ENST00000569617.1	ENSG00000138623.9	473	320.95	0.00	0.00	0.00	0.00
ENST00000361351.8	ENSG00000138629.15	1360	1207.83	1045.09	28.71	19.35	29.16
ENST00000395081.6	ENSG00000138629.15	1427	1274.83	335.43	8.73	5.88	8.87
ENST00000563081.1	ENSG00000138629.15	621	468.89	0.00	0.00	0.00	0.00
ENST00000564488.5	ENSG00000138629.15	1477	1324.83	0.00	0.00	0.00	0.00
ENST00000565130.5	ENSG00000138629.15	792	639.85	0.00	0.00	0.00	0.00
ENST00000565335.5	ENSG00000138629.15	1414	1261.83	0.00	0.00	0.00	0.00
ENST00000565494.5	ENSG00000138629.15	458	305.95	555.88	60.28	40.62	61.23
ENST00000566365.5	ENSG00000138629.15	661	508.88	0.00	0.00	0.00	0.00
ENST00000567435.5	ENSG00000138629.15	1720	1567.83	34.60	0.73	0.49	0.74
ENST00000264343.4	ENSG00000138639.17	4572	4419.83	99.83	0.75	0.51	1.95
ENST00000395183.6	ENSG00000138639.17	2740	2587.83	394.82	5.06	3.41	13.15
ENST00000395184.5	ENSG00000138639.17	4661	4508.83	27.00	0.20	0.13	0.52
ENST00000502537.1	ENSG00000138639.17	725	572.86	0.00	0.00	0.00	0.00
ENST00000503917.1	ENSG00000138639.17	429	276.97	39.50	4.73	3.19	12.29
ENST00000503995.5	ENSG00000138639.17	1273	1120.83	352.17	10.42	7.03	27.08
ENST00000505856.1	ENSG00000138639.17	485	332.94	54.71	5.45	3.67	14.16
ENST00000506421.5	ENSG00000138639.17	857	704.84	6.27	0.30	0.20	0.77
ENST00000509300.5	ENSG00000138639.17	572	419.91	9.71	0.77	0.52	1.99
ENST00000509709.1	ENSG00000138639.17	631	478.89	73.71	5.11	3.44	13.26
ENST00000512201.5	ENSG00000138639.17	567	414.91	0.00	0.00	0.00	0.00
ENST00000514229.5	ENSG00000138639.17	1936	1783.83	307.10	5.71	3.85	14.84
ENST00000264344.9	ENSG00000138640.14	5858	5705.83	973.51	5.66	3.81	7.64
ENST00000395002.6	ENSG00000138640.14	4945	4792.83	2273.61	15.74	10.61	21.24
ENST00000502459.5	ENSG00000138640.14	1993	1840.83	0.00	0.00	0.00	0.00
ENST00000502914.1	ENSG00000138640.14	587	434.90	54.53	4.16	2.80	5.61
ENST00000503556.5	ENSG00000138640.14	3386	3233.83	128.07	1.31	0.89	1.77
ENST00000504229.2	ENSG00000138640.14	625	472.89	99.00	6.95	4.68	9.37
ENST00000504836.5	ENSG00000138640.14	2287	2134.83	56.64	0.88	0.59	1.19
ENST00000506433.5	ENSG00000138640.14	571	418.91	0.00	0.00	0.00	0.00
ENST00000506913.1	ENSG00000138640.14	581	428.90	28.93	2.24	1.51	3.02
ENST00000507352.1	ENSG00000138640.14	1306	1153.83	26.13	0.75	0.51	1.01
ENST00000508360.5	ENSG00000138640.14	1030	877.83	373.98	14.13	9.53	19.08
ENST00000508369.5	ENSG00000138640.14	3169	3016.83	0.00	0.00	0.00	0.00
ENST00000509094.5	ENSG00000138640.14	2762	2609.83	14.05	0.18	0.12	0.24
ENST00000509478.5	ENSG00000138640.14	2286	2133.83	393.30	6.12	4.12	8.25
ENST00000511145.1	ENSG00000138640.14	743	590.86	0.00	0.00	0.00	0.00
ENST00000511573.5	ENSG00000138640.14	3442	3289.83	175.24	1.77	1.19	2.39
ENST00000511623.1	ENSG00000138640.14	245	94.62	19.92	6.99	4.71	9.43
ENST00000511976.5	ENSG00000138640.14	3579	3426.83	0.00	0.00	0.00	0.00
ENST00000512339.5	ENSG00000138640.14	1511	1358.83	20.40	0.50	0.34	0.67
ENST00000513837.5	ENSG00000138640.14	2590	2437.83	109.75	1.49	1.01	2.02
ENST00000515155.1	ENSG00000138640.14	576	423.91	51.68	4.05	2.73	5.46
ENST00000515600.1	ENSG00000138640.14	2206	2053.83	73.32	1.18	0.80	1.60
ENST00000264345.7	ENSG00000138641.15	4764	4611.83	2752.76	19.80	13.35	29.73
ENST00000402738.5	ENSG00000138641.15	4974	4821.83	73.25	0.50	0.34	0.76
ENST00000407637.5	ENSG00000138641.15	2634	2481.83	63.17	0.84	0.57	1.27
ENST00000422770.5	ENSG00000138641.15	579	426.90	14.07	1.09	0.74	1.64
ENST00000426683.5	ENSG00000138641.15	559	406.91	180.92	14.75	9.94	22.15
ENST00000431413.5	ENSG00000138641.15	761	608.86	0.00	0.00	0.00	0.00
ENST00000452979.5	ENSG00000138641.15	887	734.84	0.00	0.00	0.00	0.00
ENST00000470815.1	ENSG00000138641.15	564	411.91	31.80	2.56	1.73	3.85
ENST00000504994.1	ENSG00000138641.15	341	189.12	0.00	0.00	0.00	0.00
ENST00000512194.1	ENSG00000138641.15	836	683.84	183.03	8.88	5.98	13.33
ENST00000513325.5	ENSG00000138641.15	582	429.90	0.00	0.00	0.00	0.00
ENST00000597259.1	ENSG00000138641.15	313	161.26	0.00	0.00	0.00	0.00
ENST00000598772.1	ENSG00000138641.15	326	174.18	0.00	0.00	0.00	0.00
ENST00000601319.1	ENSG00000138641.15	1298	1145.83	627.55	18.17	12.25	27.28
ENST00000264346.11	ENSG00000138642.14	3779	3626.83	367.90	3.37	2.27	63.95
ENST00000273960.7	ENSG00000138642.14	3473	3320.83	0.00	0.00	0.00	0.00
ENST00000380265.9	ENSG00000138642.14	3781	3628.83	0.00	0.00	0.00	0.00
ENST00000502870.1	ENSG00000138642.14	557	404.91	3.34	0.27	0.18	5.20
ENST00000504905.5	ENSG00000138642.14	517	364.93	0.00	0.00	0.00	0.00
ENST00000506714.5	ENSG00000138642.14	2293	2140.83	0.00	0.00	0.00	0.00
ENST00000506842.1	ENSG00000138642.14	706	553.87	24.38	1.46	0.98	27.75
ENST00000515365.1	ENSG00000138642.14	638	485.89	2.38	0.16	0.11	3.09
ENST00000264350.7	ENSG00000138646.8	3513	3360.83	558.33	5.51	3.71	63.49
ENST00000502913.1	ENSG00000138646.8	1949	1796.83	171.67	3.17	2.14	36.51
ENST00000508159.1	ENSG00000138646.8	2243	2090.83	0.00	0.00	0.00	0.00
ENST00000508695.1	ENSG00000138646.8	543	390.92	0.00	0.00	0.00	0.00
ENST00000510223.5	ENSG00000138646.8	2925	2772.83	0.00	0.00	0.00	0.00
ENST00000264360.6	ENSG00000138650.8	8489	8336.83	0.00	0.00	0.00	0.00
ENST00000511112.2	ENSG00000138650.8	968	815.83	10.00	0.41	0.27	93.13
ENST00000618019.1	ENSG00000138650.8	4574	4421.83	4.00	0.03	0.02	6.87
ENST00000264363.6	ENSG00000138653.9	3351	3198.83	22.00	0.23	0.15	100.00
ENST00000504854.1	ENSG00000138653.9	2015	1862.83	0.00	0.00	0.00	0.00
ENST00000514570.1	ENSG00000138653.9	1234	1081.83	0.00	0.00	0.00	0.00
ENST00000613194.4	ENSG00000138653.9	3439	3286.83	0.00	0.00	0.00	0.00
ENST00000264370.9	ENSG00000138658.15	3583	3430.83	228.93	2.21	1.49	9.78
ENST00000309071.9	ENSG00000138658.15	3347	3194.83	362.47	3.76	2.54	16.64
ENST00000445203.6	ENSG00000138658.15	6529	6376.83	0.00	0.00	0.00	0.00
ENST00000445413.6	ENSG00000138658.15	3089	2936.83	56.75	0.64	0.43	2.83
ENST00000473015.5	ENSG00000138658.15	4589	4436.83	641.09	4.79	3.23	21.19
ENST00000502805.1	ENSG00000138658.15	731	578.86	8.23	0.47	0.32	2.08
ENST00000503172.5	ENSG00000138658.15	794	641.85	1.75	0.09	0.06	0.40
ENST00000505019.5	ENSG00000138658.15	6652	6499.83	595.55	3.04	2.05	13.43
ENST00000506675.1	ENSG00000138658.15	2279	2126.83	296.35	4.62	3.12	20.43
ENST00000512075.1	ENSG00000138658.15	516	363.93	16.11	1.47	0.99	6.49
ENST00000514770.5	ENSG00000138658.15	3416	3263.83	0.00	0.00	0.00	0.00
ENST00000612287.4	ENSG00000138658.15	2176	2023.83	92.78	1.52	1.03	6.72
ENST00000274000.9	ENSG00000138660.11	2902	2749.83	1205.58	14.55	9.80	54.38
ENST00000309703.10	ENSG00000138660.11	2337	2184.83	289.74	4.40	2.97	16.45
ENST00000502954.1	ENSG00000138660.11	547	394.92	0.00	0.00	0.00	0.00
ENST00000506522.1	ENSG00000138660.11	390	238.01	0.00	0.00	0.00	0.00
ENST00000510527.5	ENSG00000138660.11	1044	891.83	103.02	3.83	2.58	14.33
ENST00000512741.1	ENSG00000138660.11	333	181.15	21.67	3.97	2.67	14.84
ENST00000264389.6	ENSG00000138663.8	1744	1591.83	1023.99	21.34	14.38	69.60
ENST00000503682.5	ENSG00000138663.8	1702	1549.83	17.97	0.38	0.26	1.25
ENST00000504274.1	ENSG00000138663.8	457	304.95	13.63	1.48	1.00	4.84
ENST00000506443.5	ENSG00000138663.8	578	425.90	32.39	2.52	1.70	8.23
ENST00000507376.1	ENSG00000138663.8	438	285.97	8.34	0.97	0.65	3.16
ENST00000509093.5	ENSG00000138663.8	2273	2120.83	0.00	0.00	0.00	0.00
ENST00000509317.5	ENSG00000138663.8	878	725.84	0.00	0.00	0.00	0.00
ENST00000510801.5	ENSG00000138663.8	381	229.02	0.00	0.00	0.00	0.00
ENST00000511653.1	ENSG00000138663.8	1695	1542.83	38.22	0.82	0.55	2.68
ENST00000511708.1	ENSG00000138663.8	824	671.84	0.00	0.00	0.00	0.00
ENST00000511891.5	ENSG00000138663.8	558	405.91	38.46	3.14	2.12	10.25
ENST00000313899.11	ENSG00000138668.18	3033	2880.83	1220.14	14.05	9.47	5.64
ENST00000352301.8	ENSG00000138668.18	1667	1514.83	910.60	19.94	13.44	8.00
ENST00000353341.8	ENSG00000138668.18	1585	1432.83	838.92	19.43	13.09	7.80
ENST00000503822.1	ENSG00000138668.18	607	454.90	0.00	0.00	0.00	0.00
ENST00000507010.5	ENSG00000138668.18	748	595.86	0.00	0.00	0.00	0.00
ENST00000508119.5	ENSG00000138668.18	735	582.86	487.17	27.73	18.69	11.13
ENST00000509107.1	ENSG00000138668.18	583	430.90	0.00	0.00	0.00	0.00
ENST00000509263.5	ENSG00000138668.18	782	629.85	2244.46	118.23	79.68	47.45
ENST00000513584.1	ENSG00000138668.18	1240	1087.83	93.99	2.87	1.93	1.15
ENST00000514325.1	ENSG00000138668.18	4597	4444.83	1790.37	13.36	9.01	5.36
ENST00000514671.5	ENSG00000138668.18	1089	936.83	947.34	33.55	22.61	13.47
ENST00000515432.1	ENSG00000138668.18	545	392.92	0.00	0.00	0.00	0.00
ENST00000264399.5	ENSG00000138669.9	4822	4669.83	0.00	0.00	0.00	0.00
ENST00000395578.3	ENSG00000138669.9	3431	3278.83	60.27	0.61	0.41	25.13
ENST00000456882.2	ENSG00000138669.9	493	340.94	0.00	0.00	0.00	0.00
ENST00000509169.5	ENSG00000138669.9	1774	1621.83	0.00	0.00	0.00	0.00
ENST00000509474.5	ENSG00000138669.9	1640	1487.83	28.08	0.63	0.42	25.80
ENST00000545647.5	ENSG00000138669.9	3852	3699.83	0.00	0.00	0.00	0.00
ENST00000628926.1	ENSG00000138669.9	2623	2470.83	88.66	1.19	0.80	49.06
ENST00000264400.6	ENSG00000138670.17	2277	2124.83	757.69	11.83	7.97	44.03
ENST00000335927.11	ENSG00000138670.17	1756	1603.83	31.25	0.65	0.44	2.41
ENST00000436139.6	ENSG00000138670.17	6323	6170.83	21.70	0.12	0.08	0.43
ENST00000504863.1	ENSG00000138670.17	860	707.84	97.84	4.59	3.09	17.07
ENST00000507538.1	ENSG00000138670.17	691	538.87	65.93	4.06	2.74	15.11
ENST00000508294.1	ENSG00000138670.17	504	351.93	0.00	0.00	0.00	0.00
ENST00000509081.5	ENSG00000138670.17	3016	2863.83	415.38	4.81	3.24	17.91
ENST00000510780.5	ENSG00000138670.17	539	386.92	0.00	0.00	0.00	0.00
ENST00000512343.5	ENSG00000138670.17	498	345.93	0.00	0.00	0.00	0.00
ENST00000512716.1	ENSG00000138670.17	516	363.93	0.00	0.00	0.00	0.00
ENST00000514050.6	ENSG00000138670.17	537	384.92	0.00	0.00	0.00	0.00
ENST00000514889.1	ENSG00000138670.17	648	495.88	0.00	0.00	0.00	0.00
ENST00000613784.1	ENSG00000138670.17	3485	3332.83	82.21	0.82	0.55	3.05
ENST00000638048.1	ENSG00000138670.17	2386	2233.83	0.00	0.00	0.00	0.00
ENST00000264405.9	ENSG00000138674.16	3447	3294.83	60.29	0.61	0.41	0.27
ENST00000311785.11	ENSG00000138674.16	3909	3756.83	0.00	0.00	0.00	0.00
ENST00000348405.8	ENSG00000138674.16	4012	3859.83	1510.18	12.98	8.75	5.72
ENST00000355196.6	ENSG00000138674.16	4104	3951.83	0.00	0.00	0.00	0.00
ENST00000395310.6	ENSG00000138674.16	4259	4106.83	0.00	0.00	0.00	0.00
ENST00000436790.6	ENSG00000138674.16	1717	1564.83	430.32	9.12	6.15	4.02
ENST00000443462.6	ENSG00000138674.16	4042	3889.83	25.80	0.22	0.15	0.10
ENST00000448323.5	ENSG00000138674.16	4255	4102.83	325.28	2.63	1.77	1.16
ENST00000500777.6	ENSG00000138674.16	3610	3457.83	1767.23	16.96	11.43	7.47
ENST00000503058.5	ENSG00000138674.16	706	553.87	309.89	18.56	12.51	8.18
ENST00000503210.5	ENSG00000138674.16	553	400.91	0.00	0.00	0.00	0.00
ENST00000503226.5	ENSG00000138674.16	613	460.89	332.59	23.94	16.13	10.55
ENST00000503937.5	ENSG00000138674.16	1564	1411.83	308.59	7.25	4.89	3.20
ENST00000505434.5	ENSG00000138674.16	569	416.91	45.64	3.63	2.45	1.60
ENST00000505472.5	ENSG00000138674.16	4159	4006.83	591.34	4.90	3.30	2.16
ENST00000505479.1	ENSG00000138674.16	631	478.89	259.26	17.96	12.10	7.92
ENST00000505984.5	ENSG00000138674.16	3596	3443.83	2741.14	26.41	17.80	11.64
ENST00000506495.5	ENSG00000138674.16	541	388.92	0.00	0.00	0.00	0.00
ENST00000506497.5	ENSG00000138674.16	926	773.83	0.00	0.00	0.00	0.00
ENST00000507051.1	ENSG00000138674.16	458	305.95	0.00	0.00	0.00	0.00
ENST00000507340.5	ENSG00000138674.16	587	434.90	0.00	0.00	0.00	0.00
ENST00000507676.5	ENSG00000138674.16	551	398.91	0.00	0.00	0.00	0.00
ENST00000507816.5	ENSG00000138674.16	546	393.92	0.00	0.00	0.00	0.00
ENST00000507828.5	ENSG00000138674.16	1329	1176.83	179.39	5.06	3.41	2.23
ENST00000507867.5	ENSG00000138674.16	682	529.87	0.00	0.00	0.00	0.00
ENST00000508479.5	ENSG00000138674.16	3397	3244.83	1132.69	11.58	7.80	5.10
ENST00000508502.5	ENSG00000138674.16	3801	3648.83	0.00	0.00	0.00	0.00
ENST00000509142.5	ENSG00000138674.16	3861	3708.83	0.00	0.00	0.00	0.00
ENST00000509691.1	ENSG00000138674.16	491	338.94	51.67	5.06	3.41	2.23
ENST00000510167.1	ENSG00000138674.16	857	704.84	16.93	0.80	0.54	0.35
ENST00000510310.1	ENSG00000138674.16	584	431.90	0.00	0.00	0.00	0.00
ENST00000511338.1	ENSG00000138674.16	657	504.88	55.20	3.63	2.44	1.60
ENST00000511975.5	ENSG00000138674.16	564	411.91	0.00	0.00	0.00	0.00
ENST00000512664.5	ENSG00000138674.16	710	557.87	0.00	0.00	0.00	0.00
ENST00000512732.1	ENSG00000138674.16	551	398.91	216.31	17.99	12.12	7.93
ENST00000513323.5	ENSG00000138674.16	822	669.84	0.00	0.00	0.00	0.00
ENST00000513858.5	ENSG00000138674.16	3687	3534.83	0.00	0.00	0.00	0.00
ENST00000514326.5	ENSG00000138674.16	847	694.84	32.31	1.54	1.04	0.68
ENST00000514362.5	ENSG00000138674.16	617	464.89	71.89	5.13	3.46	2.26
ENST00000515062.5	ENSG00000138674.16	597	444.90	306.31	22.84	15.39	10.07
ENST00000515749.1	ENSG00000138674.16	829	676.84	164.75	8.08	5.44	3.56
ENST00000312465.11	ENSG00000138675.16	4555	4402.83	0.00	0.00	0.00	0.00
ENST00000380628.3	ENSG00000138675.16	390	238.01	0.00	0.00	0.00	0.00
ENST00000456523.3	ENSG00000138675.16	5234	5081.83	0.00	0.00	0.00	0.00
ENST00000503413.1	ENSG00000138675.16	3042	2889.83	1.00	0.01	0.01	14.90
ENST00000507780.1	ENSG00000138675.16	658	505.88	1.00	0.07	0.04	85.10
ENST00000264409.4	ENSG00000138678.10	2625	2472.83	1129.20	15.15	10.21	75.69
ENST00000395226.6	ENSG00000138678.10	2631	2478.83	0.00	0.00	0.00	0.00
ENST00000506766.5	ENSG00000138678.10	570	417.91	0.00	0.00	0.00	0.00
ENST00000509044.1	ENSG00000138678.10	667	514.88	40.66	2.62	1.77	13.09
ENST00000509412.1	ENSG00000138678.10	377	225.03	0.00	0.00	0.00	0.00
ENST00000513683.1	ENSG00000138678.10	627	474.89	32.13	2.24	1.51	11.22
ENST00000514309.5	ENSG00000138678.10	442	289.96	0.00	0.00	0.00	0.00
ENST00000611707.4	ENSG00000138678.10	2633	2480.83	0.00	0.00	0.00	0.00
ENST00000264497.7	ENSG00000138684.7	629	476.89	0.00	0.00	0.00	0.00
ENST00000611104.1	ENSG00000138684.7	707	554.87	0.00	0.00	0.00	0.00
ENST00000264498.7	ENSG00000138685.12	6775	6622.83	132.71	0.66	0.45	27.74
ENST00000608478.1	ENSG00000138685.12	3880	3727.83	0.00	0.00	0.00	0.00
ENST00000614010.4	ENSG00000138685.12	6774	6621.83	345.69	1.73	1.17	72.26
ENST00000264499.8	ENSG00000138686.9	3752	3599.83	394.04	3.63	2.45	13.63
ENST00000502444.1	ENSG00000138686.9	725	572.86	111.02	6.43	4.33	24.14
ENST00000505692.1	ENSG00000138686.9	752	599.86	16.92	0.94	0.63	3.51
ENST00000506636.1	ENSG00000138686.9	2570	2417.83	1035.10	14.20	9.57	53.33
ENST00000507814.5	ENSG00000138686.9	734	581.86	1.93	0.11	0.07	0.41
ENST00000508536.1	ENSG00000138686.9	164	25.05	1.00	1.32	0.89	4.97
ENST00000264501.8	ENSG00000138688.15	15896	15743.83	2820.13	5.94	4.01	5.46
ENST00000306802.8	ENSG00000138688.15	4650	4497.83	951.04	7.02	4.73	6.45
ENST00000388738.7	ENSG00000138688.15	15574	15421.83	9155.41	19.70	13.27	18.10
ENST00000419325.5	ENSG00000138688.15	4967	4814.83	1650.42	11.37	7.66	10.45
ENST00000421930.6	ENSG00000138688.15	624	471.89	13.68	0.96	0.65	0.88
ENST00000424425.5	ENSG00000138688.15	3741	3588.83	2949.62	27.27	18.38	25.06
ENST00000438707.5	ENSG00000138688.15	5528	5375.83	90.55	0.56	0.38	0.51
ENST00000442707.1	ENSG00000138688.15	619	466.89	127.45	9.06	6.10	8.32
ENST00000446180.5	ENSG00000138688.15	4476	4323.83	791.29	6.07	4.09	5.58
ENST00000449251.1	ENSG00000138688.15	492	339.94	15.75	1.54	1.04	1.41
ENST00000470182.1	ENSG00000138688.15	738	585.86	18.72	1.06	0.71	0.97
ENST00000480651.1	ENSG00000138688.15	883	730.84	81.38	3.69	2.49	3.40
ENST00000482114.1	ENSG00000138688.15	4096	3943.83	414.17	3.48	2.35	3.20
ENST00000483357.1	ENSG00000138688.15	528	375.92	100.49	8.87	5.98	8.15
ENST00000491933.1	ENSG00000138688.15	718	565.87	37.91	2.22	1.50	2.04
ENST00000495260.5	ENSG00000138688.15	2945	2792.83	0.00	0.00	0.00	0.00
ENST00000264568.8	ENSG00000138696.10	1807	1654.83	0.00	0.00	0.00	0.00
ENST00000394931.1	ENSG00000138696.10	1922	1769.83	233.56	4.38	2.95	12.87
ENST00000440890.6	ENSG00000138696.10	5388	5235.83	0.00	0.00	0.00	0.00
ENST00000502683.5	ENSG00000138696.10	567	414.91	8.46	0.68	0.46	1.99
ENST00000506363.5	ENSG00000138696.10	731	578.86	39.89	2.29	1.54	6.72
ENST00000509540.5	ENSG00000138696.10	1764	1611.83	926.26	19.07	12.85	56.03
ENST00000512312.5	ENSG00000138696.10	1679	1526.83	332.48	7.22	4.87	21.23
ENST00000515059.5	ENSG00000138696.10	5567	5414.83	64.35	0.39	0.27	1.16
ENST00000264572.11	ENSG00000138698.14	1686	1533.83	220.27	4.76	3.21	14.75
ENST00000339360.9	ENSG00000138698.14	2092	1939.83	0.00	0.00	0.00	0.00
ENST00000380158.8	ENSG00000138698.14	2085	1932.83	0.00	0.00	0.00	0.00
ENST00000408900.7	ENSG00000138698.14	1942	1789.83	0.69	0.01	0.01	0.04
ENST00000408927.7	ENSG00000138698.14	3681	3528.83	277.83	2.61	1.76	8.09
ENST00000453712.6	ENSG00000138698.14	2470	2317.83	858.27	12.29	8.28	38.03
ENST00000503667.5	ENSG00000138698.14	573	420.91	9.95	0.78	0.53	2.43
ENST00000503745.1	ENSG00000138698.14	433	280.97	5.26	0.62	0.42	1.92
ENST00000505378.5	ENSG00000138698.14	934	781.83	92.49	3.93	2.65	12.15
ENST00000507303.5	ENSG00000138698.14	875	722.84	0.00	0.00	0.00	0.00
ENST00000508213.5	ENSG00000138698.14	558	405.91	0.00	0.00	0.00	0.00
ENST00000508490.5	ENSG00000138698.14	544	391.92	0.00	0.00	0.00	0.00
ENST00000509011.5	ENSG00000138698.14	549	396.91	10.72	0.90	0.60	2.77
ENST00000509501.5	ENSG00000138698.14	757	604.86	3.17	0.17	0.12	0.54
ENST00000510870.5	ENSG00000138698.14	537	384.92	25.46	2.19	1.48	6.79
ENST00000511212.5	ENSG00000138698.14	555	402.91	0.00	0.00	0.00	0.00
ENST00000511379.5	ENSG00000138698.14	941	788.83	56.58	2.38	1.60	7.37
ENST00000512857.5	ENSG00000138698.14	583	430.90	0.00	0.00	0.00	0.00
ENST00000514122.5	ENSG00000138698.14	579	426.90	0.00	0.00	0.00	0.00
ENST00000514139.2	ENSG00000138698.14	1103	950.83	3.01	0.10	0.07	0.32
ENST00000515187.5	ENSG00000138698.14	496	343.94	16.08	1.55	1.05	4.80
ENST00000326639.10	ENSG00000138709.17	4891	4738.83	164.53	1.15	0.78	4.95
ENST00000394288.7	ENSG00000138709.17	2151	1998.83	417.25	6.93	4.67	29.78
ENST00000432347.6	ENSG00000138709.17	2707	2554.83	132.23	1.72	1.16	7.38
ENST00000503725.1	ENSG00000138709.17	1181	1028.83	76.89	2.48	1.67	10.66
ENST00000506199.5	ENSG00000138709.17	1412	1259.83	3.81	0.10	0.07	0.43
ENST00000507259.5	ENSG00000138709.17	1513	1360.83	113.72	2.77	1.87	11.92
ENST00000507377.1	ENSG00000138709.17	1593	1440.83	236.57	5.45	3.67	23.42
ENST00000508648.5	ENSG00000138709.17	1104	951.83	10.14	0.35	0.24	1.52
ENST00000508819.5	ENSG00000138709.17	1891	1738.83	119.73	2.28	1.54	9.82
ENST00000512292.5	ENSG00000138709.17	3105	2952.83	2.14	0.02	0.02	0.10
ENST00000264790.6	ENSG00000138722.9	4967	4814.83	547.84	3.78	2.54	24.42
ENST00000394980.5	ENSG00000138722.9	5217	5064.83	80.98	0.53	0.36	3.43
ENST00000506328.1	ENSG00000138722.9	766	613.85	72.30	3.91	2.63	25.28
ENST00000508372.1	ENSG00000138722.9	3234	3081.83	672.88	7.24	4.88	46.86
ENST00000264805.9	ENSG00000138735.15	3020	2867.83	1345.42	15.56	10.49	25.89
ENST00000354960.7	ENSG00000138735.15	7154	7001.83	1676.02	7.94	5.35	13.21
ENST00000394439.5	ENSG00000138735.15	6770	6617.83	540.87	2.71	1.83	4.51
ENST00000420633.1	ENSG00000138735.15	747	594.86	218.55	12.19	8.21	20.27
ENST00000502912.1	ENSG00000138735.15	371	219.04	0.00	0.00	0.00	0.00
ENST00000503412.1	ENSG00000138735.15	892	739.84	127.91	5.74	3.87	9.54
ENST00000508914.1	ENSG00000138735.15	514	361.93	95.29	8.73	5.89	14.53
ENST00000509612.1	ENSG00000138735.15	738	585.86	40.25	2.28	1.54	3.79
ENST00000512450.5	ENSG00000138735.15	567	414.91	0.00	0.00	0.00	0.00
ENST00000512494.1	ENSG00000138735.15	411	258.99	32.49	4.16	2.80	6.92
ENST00000512739.5	ENSG00000138735.15	648	495.88	0.00	0.00	0.00	0.00
ENST00000513594.5	ENSG00000138735.15	572	419.91	10.20	0.81	0.54	1.34
ENST00000264808.7	ENSG00000138738.10	5330	5177.83	8.00	0.05	0.03	0.24
ENST00000394435.2	ENSG00000138738.10	2492	2339.83	21.91	0.31	0.21	1.46
ENST00000428209.6	ENSG00000138738.10	2338	2185.83	394.41	5.99	4.03	28.15
ENST00000502409.1	ENSG00000138738.10	1044	891.83	5.63	0.21	0.14	0.99
ENST00000503661.5	ENSG00000138738.10	847	694.84	0.00	0.00	0.00	0.00
ENST00000505033.1	ENSG00000138738.10	576	423.91	0.00	0.00	0.00	0.00
ENST00000505484.5	ENSG00000138738.10	2396	2243.83	144.67	2.14	1.44	10.06
ENST00000506065.1	ENSG00000138738.10	696	543.87	0.00	0.00	0.00	0.00
ENST00000507611.1	ENSG00000138738.10	535	382.92	130.92	11.34	7.64	53.34
ENST00000512845.5	ENSG00000138738.10	1249	1096.83	40.47	1.22	0.82	5.76
ENST00000513741.1	ENSG00000138738.10	210	62.05	0.00	0.00	0.00	0.00
ENST00000515109.5	ENSG00000138738.10	2259	2106.83	0.00	0.00	0.00	0.00
ENST00000264811.9	ENSG00000138741.10	3675	3522.83	0.00	0.00	0.00	0.00
ENST00000379645.7	ENSG00000138741.10	3548	3395.83	17.66	0.17	0.12	28.44
ENST00000502968.1	ENSG00000138741.10	619	466.89	0.00	0.00	0.00	0.00
ENST00000506449.1	ENSG00000138741.10	2700	2547.83	33.34	0.43	0.29	71.56
ENST00000513531.1	ENSG00000138741.10	2382	2229.83	0.00	0.00	0.00	0.00
ENST00000286733.8	ENSG00000138744.14	1900	1747.83	99.87	1.90	1.28	6.39
ENST00000503636.1	ENSG00000138744.14	464	311.95	0.00	0.00	0.00	0.00
ENST00000505594.1	ENSG00000138744.14	1425	1272.83	118.85	3.10	2.09	10.45
ENST00000507187.2	ENSG00000138744.14	1750	1597.83	46.83	0.97	0.66	3.28
ENST00000507940.1	ENSG00000138744.14	554	401.91	69.94	5.77	3.89	19.47
ENST00000507956.5	ENSG00000138744.14	1300	1147.83	127.28	3.68	2.48	12.41
ENST00000511606.1	ENSG00000138744.14	577	424.91	17.16	1.34	0.90	4.52
ENST00000513045.5	ENSG00000138744.14	534	381.92	43.82	3.81	2.57	12.84
ENST00000602782.5	ENSG00000138744.14	734	581.86	159.25	9.08	6.12	30.63
ENST00000264883.7	ENSG00000138750.14	2367	2214.83	62.34	0.93	0.63	1.22
ENST00000502850.5	ENSG00000138750.14	1604	1451.83	0.00	0.00	0.00	0.00
ENST00000504173.1	ENSG00000138750.14	314	162.25	15.00	3.07	2.07	4.01
ENST00000506098.5	ENSG00000138750.14	548	395.92	0.00	0.00	0.00	0.00
ENST00000507257.5	ENSG00000138750.14	1938	1785.83	6.80	0.13	0.09	0.17
ENST00000508465.5	ENSG00000138750.14	744	591.86	0.00	0.00	0.00	0.00
ENST00000508583.5	ENSG00000138750.14	521	368.93	0.00	0.00	0.00	0.00
ENST00000508604.5	ENSG00000138750.14	1671	1518.83	191.28	4.18	2.82	5.47
ENST00000510569.5	ENSG00000138750.14	494	341.94	0.00	0.00	0.00	0.00
ENST00000510884.5	ENSG00000138750.14	441	288.96	0.00	0.00	0.00	0.00
ENST00000512151.5	ENSG00000138750.14	1385	1232.83	248.07	6.68	4.50	8.73
ENST00000513248.1	ENSG00000138750.14	531	378.92	12.68	1.11	0.75	1.45
ENST00000513352.1	ENSG00000138750.14	579	426.90	0.00	0.00	0.00	0.00
ENST00000514307.5	ENSG00000138750.14	566	413.91	0.00	0.00	0.00	0.00
ENST00000514313.1	ENSG00000138750.14	537	384.92	255.93	22.06	14.87	28.86
ENST00000514901.5	ENSG00000138750.14	500	347.93	31.08	2.96	2.00	3.88
ENST00000514987.5	ENSG00000138750.14	1563	1410.83	1053.38	24.77	16.69	32.41
ENST00000515460.5	ENSG00000138750.14	849	696.84	221.44	10.54	7.11	13.79
ENST00000264888.5	ENSG00000138755.5	2740	2587.83	374.00	4.79	3.23	100.00
ENST00000335016.9	ENSG00000138756.17	3804	3651.83	3841.99	34.91	23.52	33.41
ENST00000389010.7	ENSG00000138756.17	2741	2588.83	0.00	0.00	0.00	0.00
ENST00000502613.1	ENSG00000138756.17	6902	6749.83	0.00	0.00	0.00	0.00
ENST00000502871.5	ENSG00000138756.17	3195	3042.83	503.24	5.49	3.70	5.25
ENST00000505725.1	ENSG00000138756.17	566	413.91	463.20	37.13	25.02	35.54
ENST00000507670.1	ENSG00000138756.17	1170	1017.83	589.62	19.22	12.95	18.40
ENST00000515075.1	ENSG00000138756.17	602	449.90	104.75	7.72	5.21	7.39
ENST00000628286.1	ENSG00000138756.17	3848	3695.83	0.00	0.00	0.00	0.00
ENST00000357854.7	ENSG00000138757.14	2609	2456.83	3318.87	44.82	30.20	22.49
ENST00000359707.8	ENSG00000138757.14	4883	4730.83	209.12	1.47	0.99	0.74
ENST00000395719.7	ENSG00000138757.14	4217	4064.83	8134.04	66.39	44.74	33.32
ENST00000499709.2	ENSG00000138757.14	508	355.93	3.21	0.30	0.20	0.15
ENST00000502654.5	ENSG00000138757.14	546	393.92	0.00	0.00	0.00	0.00
ENST00000503660.5	ENSG00000138757.14	1071	918.83	2.72	0.10	0.07	0.05
ENST00000507133.2	ENSG00000138757.14	598	445.90	54.00	4.02	2.71	2.02
ENST00000507252.5	ENSG00000138757.14	567	414.91	0.00	0.00	0.00	0.00
ENST00000507701.1	ENSG00000138757.14	678	525.88	43.87	2.77	1.87	1.39
ENST00000507745.5	ENSG00000138757.14	584	431.90	0.00	0.00	0.00	0.00
ENST00000507947.5	ENSG00000138757.14	665	512.88	617.98	39.98	26.94	20.06
ENST00000508510.5	ENSG00000138757.14	554	401.91	0.00	0.00	0.00	0.00
ENST00000509100.5	ENSG00000138757.14	514	361.93	0.00	0.00	0.00	0.00
ENST00000509561.5	ENSG00000138757.14	559	406.91	0.00	0.00	0.00	0.00
ENST00000510902.1	ENSG00000138757.14	338	186.13	189.79	33.83	22.80	16.98
ENST00000511146.5	ENSG00000138757.14	577	424.91	0.00	0.00	0.00	0.00
ENST00000511868.5	ENSG00000138757.14	573	420.91	18.32	1.44	0.97	0.72
ENST00000513927.1	ENSG00000138757.14	426	273.97	0.00	0.00	0.00	0.00
ENST00000515457.5	ENSG00000138757.14	560	407.91	51.07	4.15	2.80	2.08
ENST00000264893.10	ENSG00000138758.11	5593	5440.83	8113.83	49.48	33.34	74.22
ENST00000502401.1	ENSG00000138758.11	276	124.71	0.00	0.00	0.00	0.00
ENST00000502584.5	ENSG00000138758.11	2615	2462.83	101.74	1.37	0.92	2.06
ENST00000504460.1	ENSG00000138758.11	557	404.91	0.00	0.00	0.00	0.00
ENST00000504637.5	ENSG00000138758.11	548	395.92	14.47	1.21	0.82	1.82
ENST00000505788.5	ENSG00000138758.11	2079	1926.83	0.00	0.00	0.00	0.00
ENST00000506047.1	ENSG00000138758.11	1382	1229.83	60.10	1.62	1.09	2.43
ENST00000506731.5	ENSG00000138758.11	659	506.88	0.00	0.00	0.00	0.00
ENST00000510515.5	ENSG00000138758.11	1886	1733.83	0.00	0.00	0.00	0.00
ENST00000510641.5	ENSG00000138758.11	1870	1717.83	134.40	2.60	1.75	3.89
ENST00000512333.1	ENSG00000138758.11	579	426.90	131.27	10.20	6.88	15.30
ENST00000512575.5	ENSG00000138758.11	587	434.90	0.00	0.00	0.00	0.00
ENST00000512778.1	ENSG00000138758.11	610	457.89	0.00	0.00	0.00	0.00
ENST00000513373.1	ENSG00000138758.11	546	393.92	2.20	0.19	0.12	0.28
ENST00000513697.1	ENSG00000138758.11	328	176.17	0.00	0.00	0.00	0.00
ENST00000515671.1	ENSG00000138758.11	507	354.93	0.00	0.00	0.00	0.00
ENST00000264899.10	ENSG00000138759.17	3330	3177.83	4.27	0.04	0.03	0.46
ENST00000325942.10	ENSG00000138759.17	7142	6989.83	377.25	1.79	1.21	18.58
ENST00000502446.5	ENSG00000138759.17	2217	2064.83	64.78	1.04	0.70	10.80
ENST00000508900.1	ENSG00000138759.17	2169	2016.83	53.06	0.87	0.59	9.05
ENST00000508909.5	ENSG00000138759.17	2297	2144.83	1.33	0.02	0.01	0.21
ENST00000509802.1	ENSG00000138759.17	564	411.91	30.11	2.43	1.63	25.16
ENST00000510944.3	ENSG00000138759.17	2125	1972.83	0.00	0.00	0.00	0.00
ENST00000512123.3	ENSG00000138759.17	15624	15471.83	1606.20	3.44	2.32	35.73
ENST00000264896.6	ENSG00000138760.8	4763	4610.83	4793.74	34.49	23.25	21.34
ENST00000452464.6	ENSG00000138760.8	1495	1342.83	3637.70	89.88	60.57	55.60
ENST00000502908.1	ENSG00000138760.8	506	353.93	239.30	22.43	15.12	13.88
ENST00000509994.1	ENSG00000138760.8	544	391.92	5.41	0.46	0.31	0.28
ENST00000511129.1	ENSG00000138760.8	790	637.85	276.85	14.40	9.70	8.91
ENST00000316355.9	ENSG00000138764.13	5526	5373.83	340.48	2.10	1.42	3.56
ENST00000354403.9	ENSG00000138764.13	1335	1182.83	0.00	0.00	0.00	0.00
ENST00000395640.5	ENSG00000138764.13	1410	1257.83	133.79	3.53	2.38	5.97
ENST00000497512.5	ENSG00000138764.13	2051	1898.83	2.38	0.04	0.03	0.07
ENST00000502280.5	ENSG00000138764.13	1459	1306.83	1678.81	42.62	28.72	72.14
ENST00000509972.1	ENSG00000138764.13	1549	1396.83	243.23	5.78	3.89	9.78
ENST00000512918.5	ENSG00000138764.13	578	425.90	64.30	5.01	3.38	8.48
ENST00000514756.1	ENSG00000138764.13	518	365.93	0.00	0.00	0.00	0.00
ENST00000504123.5	ENSG00000138767.12	8843	8690.83	5084.14	19.41	13.08	24.83
ENST00000504804.5	ENSG00000138767.12	1925	1772.83	74.14	1.39	0.94	1.78
ENST00000505983.1	ENSG00000138767.12	781	628.85	0.00	0.00	0.00	0.00
ENST00000506166.1	ENSG00000138767.12	781	628.85	0.00	0.00	0.00	0.00
ENST00000508371.1	ENSG00000138767.12	700	547.87	51.86	3.14	2.12	4.02
ENST00000512485.5	ENSG00000138767.12	1890	1737.83	2118.65	40.45	27.26	51.75
ENST00000515441.1	ENSG00000138767.12	572	419.91	125.34	9.90	6.67	12.67
ENST00000515506.5	ENSG00000138767.12	4024	3871.83	452.35	3.88	2.61	4.96
ENST00000264904.8	ENSG00000138768.14	4135	3982.83	225.33	1.88	1.26	4.49
ENST00000508454.1	ENSG00000138768.14	365	213.05	23.71	3.69	2.49	8.83
ENST00000512893.1	ENSG00000138768.14	577	424.91	69.63	5.44	3.66	13.00
ENST00000514213.6	ENSG00000138768.14	4034	3881.83	3605.32	30.81	20.77	73.68
ENST00000307465.8	ENSG00000138769.10	2565	2412.83	540.68	7.43	5.01	38.36
ENST00000429927.6	ENSG00000138769.10	3383	3230.83	245.94	2.53	1.70	13.03
ENST00000506234.1	ENSG00000138769.10	965	812.83	66.85	2.73	1.84	14.08
ENST00000515793.1	ENSG00000138769.10	467	314.95	63.52	6.69	4.51	34.53
ENST00000296043.6	ENSG00000138771.14	11020	10867.83	281.58	0.86	0.58	66.60
ENST00000466541.1	ENSG00000138771.14	628	475.89	0.00	0.00	0.00	0.00
ENST00000469923.5	ENSG00000138771.14	764	611.86	0.00	0.00	0.00	0.00
ENST00000473602.1	ENSG00000138771.14	789	636.85	3.32	0.17	0.12	13.41
ENST00000481002.5	ENSG00000138771.14	554	401.91	0.00	0.00	0.00	0.00
ENST00000484236.1	ENSG00000138771.14	475	322.95	0.00	0.00	0.00	0.00
ENST00000485780.1	ENSG00000138771.14	531	378.92	0.00	0.00	0.00	0.00
ENST00000486758.5	ENSG00000138771.14	3766	3613.83	28.10	0.26	0.17	19.99
ENST00000490690.1	ENSG00000138771.14	504	351.93	0.00	0.00	0.00	0.00
ENST00000497440.5	ENSG00000138771.14	611	458.89	0.00	0.00	0.00	0.00
ENST00000264908.10	ENSG00000138772.12	1657	1504.83	19.33	0.43	0.29	1.55
ENST00000503570.6	ENSG00000138772.12	1524	1371.83	36.58	0.88	0.60	3.22
ENST00000503776.2	ENSG00000138772.12	2932	2779.83	25.11	0.30	0.20	1.09
ENST00000505805.1	ENSG00000138772.12	832	679.84	160.26	7.82	5.27	28.45
ENST00000508214.1	ENSG00000138772.12	567	414.91	7.40	0.59	0.40	2.15
ENST00000510502.1	ENSG00000138772.12	571	418.91	39.85	3.16	2.13	11.48
ENST00000512373.5	ENSG00000138772.12	545	392.92	0.00	0.00	0.00	0.00
ENST00000512542.5	ENSG00000138772.12	307	155.31	0.00	0.00	0.00	0.00
ENST00000512884.5	ENSG00000138772.12	1335	1182.83	505.74	14.19	9.56	51.60
ENST00000514171.5	ENSG00000138772.12	880	727.84	2.73	0.12	0.08	0.45
ENST00000341695.9	ENSG00000138777.19	1684	1531.83	6.59	0.14	0.10	0.21
ENST00000348706.9	ENSG00000138777.19	1414	1261.83	63.11	1.66	1.12	2.48
ENST00000351450.10	ENSG00000138777.19	1072	919.83	860.92	31.05	20.93	46.41
ENST00000354147.7	ENSG00000138777.19	667	514.88	0.00	0.00	0.00	0.00
ENST00000432483.6	ENSG00000138777.19	859	706.84	0.00	0.00	0.00	0.00
ENST00000457404.6	ENSG00000138777.19	778	625.85	4.95	0.26	0.18	0.39
ENST00000499847.6	ENSG00000138777.19	631	478.89	266.41	18.46	12.44	27.59
ENST00000502596.5	ENSG00000138777.19	714	561.87	40.88	2.41	1.63	3.61
ENST00000502610.1	ENSG00000138777.19	804	651.85	82.17	4.18	2.82	6.25
ENST00000502833.5	ENSG00000138777.19	842	689.84	2.99	0.14	0.10	0.22
ENST00000503171.5	ENSG00000138777.19	585	432.90	7.51	0.58	0.39	0.86
ENST00000504028.5	ENSG00000138777.19	596	443.90	0.00	0.00	0.00	0.00
ENST00000505713.1	ENSG00000138777.19	584	431.90	18.05	1.39	0.93	2.07
ENST00000506815.5	ENSG00000138777.19	839	686.84	7.17	0.35	0.23	0.52
ENST00000508518.5	ENSG00000138777.19	677	524.88	0.00	0.00	0.00	0.00
ENST00000509031.5	ENSG00000138777.19	1177	1024.83	31.86	1.03	0.69	1.54
ENST00000509426.5	ENSG00000138777.19	1356	1203.83	0.00	0.00	0.00	0.00
ENST00000510015.5	ENSG00000138777.19	582	429.90	0.00	0.00	0.00	0.00
ENST00000513605.5	ENSG00000138777.19	982	829.83	131.39	5.25	3.54	7.85
ENST00000513649.1	ENSG00000138777.19	571	418.91	0.00	0.00	0.00	0.00
ENST00000514209.5	ENSG00000138777.19	481	328.94	0.00	0.00	0.00	0.00
ENST00000515567.5	ENSG00000138777.19	368	216.04	0.00	0.00	0.00	0.00
ENST00000265148.7	ENSG00000138778.11	8612	8459.83	1304.91	5.12	3.45	19.99
ENST00000380026.7	ENSG00000138778.11	8241	8088.83	3882.89	15.93	10.73	62.22
ENST00000503705.5	ENSG00000138778.11	3468	3315.83	0.00	0.00	0.00	0.00
ENST00000509120.1	ENSG00000138778.11	792	639.85	9.85	0.51	0.34	1.99
ENST00000509823.1	ENSG00000138778.11	515	362.93	7.41	0.68	0.46	2.65
ENST00000514974.1	ENSG00000138778.11	581	428.90	4.15	0.32	0.22	1.25
ENST00000515478.1	ENSG00000138778.11	291	139.48	12.79	3.04	2.05	11.88
ENST00000611174.4	ENSG00000138778.11	8260	8107.83	0.00	0.00	0.00	0.00
ENST00000360505.9	ENSG00000138780.14	2154	2001.83	303.30	5.03	3.39	37.81
ENST00000394728.4	ENSG00000138780.14	2416	2263.83	18.69	0.27	0.18	2.06
ENST00000394730.7	ENSG00000138780.14	4043	3890.83	10.35	0.09	0.06	0.66
ENST00000484843.1	ENSG00000138780.14	2228	2075.83	349.53	5.59	3.76	42.02
ENST00000503409.1	ENSG00000138780.14	653	500.88	10.83	0.72	0.48	5.39
ENST00000507281.5	ENSG00000138780.14	2091	1938.83	9.90	0.17	0.11	1.27
ENST00000509336.5	ENSG00000138780.14	718	565.87	0.00	0.00	0.00	0.00
ENST00000510865.5	ENSG00000138780.14	578	425.90	9.77	0.76	0.51	5.73
ENST00000512828.1	ENSG00000138780.14	572	419.91	0.00	0.00	0.00	0.00
ENST00000515255.5	ENSG00000138780.14	1373	1220.83	24.74	0.67	0.45	5.06
ENST00000515279.5	ENSG00000138780.14	4273	4120.83	0.00	0.00	0.00	0.00
ENST00000340139.9	ENSG00000138785.14	1710	1557.83	1736.83	36.99	24.93	71.99
ENST00000394735.5	ENSG00000138785.14	1927	1774.83	16.28	0.30	0.21	0.59
ENST00000416543.5	ENSG00000138785.14	995	842.83	0.00	0.00	0.00	0.00
ENST00000420368.6	ENSG00000138785.14	726	573.86	0.00	0.00	0.00	0.00
ENST00000433009.1	ENSG00000138785.14	562	409.91	0.00	0.00	0.00	0.00
ENST00000451321.6	ENSG00000138785.14	1975	1822.83	156.76	2.85	1.92	5.55
ENST00000493425.1	ENSG00000138785.14	644	491.88	138.44	9.34	6.29	18.17
ENST00000503746.5	ENSG00000138785.14	653	500.88	28.62	1.90	1.28	3.69
ENST00000510876.1	ENSG00000138785.14	542	389.92	0.00	0.00	0.00	0.00
ENST00000515819.1	ENSG00000138785.14	569	416.91	0.00	0.00	0.00	0.00
ENST00000618810.4	ENSG00000138785.14	1502	1349.83	0.00	0.00	0.00	0.00
ENST00000265162.9	ENSG00000138792.9	6943	6790.83	457.11	2.23	1.51	56.33
ENST00000502711.1	ENSG00000138792.9	579	426.90	16.32	1.27	0.85	32.00
ENST00000504100.1	ENSG00000138792.9	670	517.88	0.00	0.00	0.00	0.00
ENST00000509344.1	ENSG00000138792.9	767	614.85	8.57	0.46	0.31	11.67
ENST00000510961.1	ENSG00000138792.9	557	404.91	0.00	0.00	0.00	0.00
ENST00000265164.6	ENSG00000138794.9	1548	1395.83	0.00	0.00	0.00	0.00
ENST00000352981.7	ENSG00000138794.9	1347	1194.83	2.86	0.08	0.05	0.36
ENST00000503684.5	ENSG00000138794.9	587	434.90	17.87	1.36	0.92	6.19
ENST00000505117.5	ENSG00000138794.9	774	621.85	0.00	0.00	0.00	0.00
ENST00000505486.1	ENSG00000138794.9	538	385.92	19.98	1.72	1.16	7.80
ENST00000507550.5	ENSG00000138794.9	892	739.84	5.81	0.26	0.18	1.18
ENST00000508203.1	ENSG00000138794.9	543	390.92	42.08	3.57	2.41	16.21
ENST00000510324.1	ENSG00000138794.9	643	490.89	222.40	15.03	10.13	68.25
ENST00000265165.5	ENSG00000138795.9	3068	2915.83	588.87	6.70	4.52	2.53
ENST00000379951.6	ENSG00000138795.9	3477	3324.83	54.66	0.55	0.37	0.21
ENST00000438313.6	ENSG00000138795.9	1488	1335.83	2877.27	71.46	48.16	26.99
ENST00000503879.5	ENSG00000138795.9	1492	1339.83	1951.31	48.32	32.56	18.25
ENST00000504426.5	ENSG00000138795.9	1479	1326.83	0.05	0.00	0.00	0.00
ENST00000504775.5	ENSG00000138795.9	860	707.84	0.00	0.00	0.00	0.00
ENST00000504950.5	ENSG00000138795.9	572	419.91	526.54	41.60	28.04	15.71
ENST00000505293.1	ENSG00000138795.9	552	399.91	0.00	0.00	0.00	0.00
ENST00000505297.5	ENSG00000138795.9	873	720.84	0.00	0.00	0.00	0.00
ENST00000505328.1	ENSG00000138795.9	527	374.92	241.63	21.38	14.41	8.08
ENST00000505379.5	ENSG00000138795.9	1084	931.83	167.13	5.95	4.01	2.25
ENST00000506680.5	ENSG00000138795.9	1280	1127.83	577.10	16.98	11.44	6.41
ENST00000507470.5	ENSG00000138795.9	548	395.92	92.37	7.74	5.22	2.92
ENST00000509428.5	ENSG00000138795.9	1090	937.83	24.20	0.86	0.58	0.32
ENST00000510135.5	ENSG00000138795.9	1376	1223.83	0.00	0.00	0.00	0.00
ENST00000510624.5	ENSG00000138795.9	1472	1319.83	48.43	1.22	0.82	0.46
ENST00000510717.5	ENSG00000138795.9	568	415.91	284.12	22.67	15.27	8.56
ENST00000512172.1	ENSG00000138795.9	598	445.90	232.09	17.27	11.64	6.52
ENST00000512407.5	ENSG00000138795.9	564	411.91	2.49	0.20	0.14	0.08
ENST00000514444.5	ENSG00000138795.9	916	763.83	0.00	0.00	0.00	0.00
ENST00000515500.5	ENSG00000138795.9	1037	884.83	50.77	1.90	1.28	0.72
ENST00000309522.7	ENSG00000138796.15	1912	1759.83	599.25	11.30	7.61	35.48
ENST00000403312.5	ENSG00000138796.15	2033	1880.83	0.00	0.00	0.00	0.00
ENST00000505878.3	ENSG00000138796.15	2044	1891.83	152.66	2.68	1.80	8.41
ENST00000507260.1	ENSG00000138796.15	583	430.90	53.51	4.12	2.78	12.94
ENST00000510728.5	ENSG00000138796.15	751	598.86	12.47	0.69	0.47	2.17
ENST00000511742.1	ENSG00000138796.15	571	418.91	0.00	0.00	0.00	0.00
ENST00000514776.1	ENSG00000138796.15	547	394.92	41.52	3.49	2.35	10.96
ENST00000515462.5	ENSG00000138796.15	726	573.86	0.00	0.00	0.00	0.00
ENST00000603302.5	ENSG00000138796.15	2032	1879.83	0.00	0.00	0.00	0.00
ENST00000626637.1	ENSG00000138796.15	1774	1621.83	467.59	9.57	6.45	30.04
ENST00000265171.9	ENSG00000138798.11	4880	4727.83	0.00	0.00	0.00	0.00
ENST00000502579.1	ENSG00000138798.11	580	427.90	0.00	0.00	0.00	0.00
ENST00000502723.1	ENSG00000138798.11	683	530.87	0.00	0.00	0.00	0.00
ENST00000503392.1	ENSG00000138798.11	3642	3489.83	52.00	0.49	0.33	100.00
ENST00000504633.1	ENSG00000138798.11	584	431.90	0.00	0.00	0.00	0.00
ENST00000509793.5	ENSG00000138798.11	4489	4336.83	0.00	0.00	0.00	0.00
ENST00000509996.1	ENSG00000138798.11	1464	1311.83	0.00	0.00	0.00	0.00
ENST00000511228.5	ENSG00000138798.11	567	414.91	0.00	0.00	0.00	0.00
ENST00000537316.5	ENSG00000138798.11	491	338.94	0.00	0.00	0.00	0.00
ENST00000540840.1	ENSG00000138798.11	324	172.19	0.00	0.00	0.00	0.00
ENST00000541061.1	ENSG00000138798.11	432	279.97	0.00	0.00	0.00	0.00
ENST00000544918.1	ENSG00000138798.11	773	620.85	0.00	0.00	0.00	0.00
ENST00000265174.4	ENSG00000138801.8	2731	2578.83	3024.33	38.91	26.22	78.17
ENST00000502431.5	ENSG00000138801.8	903	750.83	28.93	1.28	0.86	2.57
ENST00000504987.1	ENSG00000138801.8	492	339.94	49.37	4.82	3.25	9.68
ENST00000506544.1	ENSG00000138801.8	577	424.91	16.21	1.27	0.85	2.54
ENST00000511304.5	ENSG00000138801.8	927	774.83	0.00	0.00	0.00	0.00
ENST00000512641.5	ENSG00000138801.8	466	313.95	33.17	3.50	2.36	7.04
ENST00000514489.5	ENSG00000138801.8	579	426.90	0.00	0.00	0.00	0.00
ENST00000514815.1	ENSG00000138801.8	296	144.42	0.00	0.00	0.00	0.00
ENST00000265175.5	ENSG00000138802.11	5083	4930.83	1325.61	8.92	6.01	24.79
ENST00000399100.6	ENSG00000138802.11	3780	3627.83	2378.65	21.75	14.66	60.46
ENST00000504968.6	ENSG00000138802.11	4066	3913.83	625.74	5.30	3.57	14.74
ENST00000326581.8	ENSG00000138813.9	1636	1483.83	2.00	0.04	0.03	100.00
ENST00000477187.1	ENSG00000138813.9	1803	1650.83	0.00	0.00	0.00	0.00
ENST00000503257.1	ENSG00000138813.9	540	387.92	0.00	0.00	0.00	0.00
ENST00000514652.5	ENSG00000138813.9	2542	2389.83	0.00	0.00	0.00	0.00
ENST00000323055.10	ENSG00000138814.16	4519	4366.83	2152.31	16.35	11.02	28.42
ENST00000394853.8	ENSG00000138814.16	3604	3451.83	2708.82	26.04	17.55	45.24
ENST00000394854.7	ENSG00000138814.16	4685	4532.83	0.00	0.00	0.00	0.00
ENST00000492351.6	ENSG00000138814.16	836	683.84	2.10	0.10	0.07	0.18
ENST00000507176.5	ENSG00000138814.16	1958	1805.83	585.45	10.76	7.25	18.69
ENST00000510292.1	ENSG00000138814.16	581	428.90	0.00	0.00	0.00	0.00
ENST00000512215.5	ENSG00000138814.16	4007	3854.83	0.00	0.00	0.00	0.00
ENST00000525819.1	ENSG00000138814.16	569	416.91	0.00	0.00	0.00	0.00
ENST00000529324.5	ENSG00000138814.16	579	426.90	55.33	4.30	2.90	7.47
ENST00000356736.4	ENSG00000138821.12	3144	2991.83	2300.85	25.51	17.19	34.95
ENST00000394833.6	ENSG00000138821.12	3238	3085.83	0.00	0.00	0.00	0.00
ENST00000424970.6	ENSG00000138821.12	4032	3879.83	4.50	0.04	0.03	0.05
ENST00000502903.1	ENSG00000138821.12	570	417.91	0.00	0.00	0.00	0.00
ENST00000510255.5	ENSG00000138821.12	678	525.88	0.00	0.00	0.00	0.00
ENST00000512337.1	ENSG00000138821.12	251	100.38	93.60	30.93	20.85	42.37
ENST00000512657.5	ENSG00000138821.12	558	405.91	202.06	16.52	11.13	22.62
ENST00000514000.5	ENSG00000138821.12	413	260.98	0.00	0.00	0.00	0.00
ENST00000265517.9	ENSG00000138823.13	4037	3884.83	0.00	0.00	0.00	0.00
ENST00000422897.6	ENSG00000138823.13	1155	1002.83	0.00	0.00	0.00	0.00
ENST00000457717.5	ENSG00000138823.13	4092	3939.83	0.00	0.00	0.00	0.00
ENST00000504724.1	ENSG00000138823.13	555	402.91	1.00	0.08	0.06	20.66
ENST00000505094.5	ENSG00000138823.13	554	401.91	0.00	0.00	0.00	0.00
ENST00000505142.5	ENSG00000138823.13	537	384.92	0.00	0.00	0.00	0.00
ENST00000506883.5	ENSG00000138823.13	549	396.91	1.77	0.15	0.10	37.12
ENST00000511045.5	ENSG00000138823.13	3154	3001.83	15.23	0.17	0.11	42.23
ENST00000511610.5	ENSG00000138823.13	551	398.91	0.00	0.00	0.00	0.00
ENST00000513404.5	ENSG00000138823.13	564	411.91	0.00	0.00	0.00	0.00
ENST00000515141.5	ENSG00000138823.13	608	455.90	0.00	0.00	0.00	0.00
ENST00000262464.8	ENSG00000138829.11	10724	10571.83	138.51	0.43	0.29	61.64
ENST00000502468.5	ENSG00000138829.11	1947	1794.83	6.47	0.12	0.08	16.95
ENST00000507835.5	ENSG00000138829.11	1884	1731.83	0.00	0.00	0.00	0.00
ENST00000508053.5	ENSG00000138829.11	11132	10979.83	0.00	0.00	0.00	0.00
ENST00000508989.5	ENSG00000138829.11	4987	4834.83	10.79	0.07	0.05	10.50
ENST00000511489.1	ENSG00000138829.11	742	589.86	0.00	0.00	0.00	0.00
ENST00000514742.1	ENSG00000138829.11	1977	1824.83	4.23	0.08	0.05	10.91
ENST00000619499.4	ENSG00000138829.11	10154	10001.83	0.00	0.00	0.00	0.00
ENST00000250894.8	ENSG00000138834.12	5661	5508.83	2446.95	14.74	9.93	5.84
ENST00000356010.9	ENSG00000138834.12	4456	4303.83	1139.29	8.78	5.92	3.48
ENST00000561765.1	ENSG00000138834.12	2374	2221.83	682.94	10.20	6.87	4.04
ENST00000561949.1	ENSG00000138834.12	489	336.94	93.26	9.18	6.19	3.64
ENST00000562042.1	ENSG00000138834.12	330	178.16	507.76	94.56	63.72	37.46
ENST00000563868.1	ENSG00000138834.12	890	737.84	133.87	6.02	4.06	2.38
ENST00000564098.5	ENSG00000138834.12	4436	4283.83	331.70	2.57	1.73	1.02
ENST00000564868.1	ENSG00000138834.12	870	717.84	280.86	12.98	8.75	5.14
ENST00000566064.1	ENSG00000138834.12	511	358.93	161.25	14.91	10.04	5.90
ENST00000566589.1	ENSG00000138834.12	873	720.84	196.12	9.03	6.08	3.58
ENST00000567352.1	ENSG00000138834.12	507	354.93	15.21	1.42	0.96	0.56
ENST00000567849.1	ENSG00000138834.12	551	398.91	0.00	0.00	0.00	0.00
ENST00000568271.5	ENSG00000138834.12	752	599.86	475.45	26.30	17.72	10.42
ENST00000568774.5	ENSG00000138834.12	510	357.93	194.35	18.01	12.14	7.14
ENST00000570131.1	ENSG00000138834.12	354	202.07	15.57	2.56	1.72	1.01
ENST00000610761.1	ENSG00000138834.12	5626	5473.83	3498.43	21.20	14.29	8.40
ENST00000317613.10	ENSG00000138835.22	2542	2389.83	12.69	0.18	0.12	0.54
ENST00000342620.9	ENSG00000138835.22	1714	1561.83	11.81	0.25	0.17	0.77
ENST00000343817.9	ENSG00000138835.22	3689	3536.83	608.31	5.71	3.85	17.51
ENST00000350696.9	ENSG00000138835.22	4387	4234.83	0.00	0.00	0.00	0.00
ENST00000374134.7	ENSG00000138835.22	2862	2709.83	0.00	0.00	0.00	0.00
ENST00000374136.5	ENSG00000138835.22	2092	1939.83	8.25	0.14	0.10	0.43
ENST00000374140.6	ENSG00000138835.22	4591	4438.83	0.00	0.00	0.00	0.00
ENST00000394646.7	ENSG00000138835.22	2716	2563.83	0.00	0.00	0.00	0.00
ENST00000460000.5	ENSG00000138835.22	536	383.92	8.70	0.75	0.51	2.31
ENST00000462143.5	ENSG00000138835.22	2759	2606.83	0.00	0.00	0.00	0.00
ENST00000462403.5	ENSG00000138835.22	2155	2002.83	125.56	2.08	1.40	6.38
ENST00000463806.5	ENSG00000138835.22	671	518.88	7.62	0.49	0.33	1.50
ENST00000464306.5	ENSG00000138835.22	563	410.91	0.00	0.00	0.00	0.00
ENST00000466314.5	ENSG00000138835.22	550	397.91	0.00	0.00	0.00	0.00
ENST00000466735.5	ENSG00000138835.22	892	739.84	4.49	0.20	0.14	0.62
ENST00000467805.6	ENSG00000138835.22	913	760.83	0.00	0.00	0.00	0.00
ENST00000470775.5	ENSG00000138835.22	364	212.05	0.00	0.00	0.00	0.00
ENST00000471324.6	ENSG00000138835.22	571	418.91	0.00	0.00	0.00	0.00
ENST00000478599.5	ENSG00000138835.22	4211	4058.83	0.72	0.01	0.00	0.02
ENST00000485822.1	ENSG00000138835.22	3999	3846.83	6.04	0.05	0.04	0.16
ENST00000487344.1	ENSG00000138835.22	4158	4005.83	21.41	0.18	0.12	0.54
ENST00000488259.1	ENSG00000138835.22	394	242.00	0.21	0.03	0.02	0.09
ENST00000488620.5	ENSG00000138835.22	1725	1572.83	108.54	2.29	1.54	7.03
ENST00000489082.1	ENSG00000138835.22	530	377.92	0.00	0.00	0.00	0.00
ENST00000490241.1	ENSG00000138835.22	1265	1112.83	389.82	11.62	7.83	35.66
ENST00000492676.1	ENSG00000138835.22	583	430.90	45.50	3.50	2.36	10.75
ENST00000496113.1	ENSG00000138835.22	641	488.89	0.00	0.00	0.00	0.00
ENST00000496264.1	ENSG00000138835.22	457	304.95	0.00	0.00	0.00	0.00
ENST00000496275.5	ENSG00000138835.22	599	446.90	0.00	0.00	0.00	0.00
ENST00000497435.1	ENSG00000138835.22	564	411.91	41.62	3.35	2.26	10.29
ENST00000613049.4	ENSG00000138835.22	1726	1573.83	0.00	0.00	0.00	0.00
ENST00000620489.1	ENSG00000138835.22	1503	1350.83	71.71	1.76	1.19	5.40
ENST00000398245.8	ENSG00000138867.16	1593	1440.83	46.83	1.08	0.73	1.62
ENST00000402766.5	ENSG00000138867.16	865	712.84	138.53	6.45	4.35	9.70
ENST00000404664.7	ENSG00000138867.16	1606	1453.83	111.34	2.54	1.71	3.82
ENST00000407471.7	ENSG00000138867.16	3482	3329.83	0.00	0.00	0.00	0.00
ENST00000407973.2	ENSG00000138867.16	773	620.85	0.00	0.00	0.00	0.00
ENST00000435822.5	ENSG00000138867.16	3613	3460.83	0.00	0.00	0.00	0.00
ENST00000447813.6	ENSG00000138867.16	895	742.84	14.55	0.65	0.44	0.98
ENST00000468170.1	ENSG00000138867.16	619	466.89	136.46	9.70	6.54	14.59
ENST00000480272.1	ENSG00000138867.16	516	363.93	4.21	0.38	0.26	0.58
ENST00000490810.1	ENSG00000138867.16	346	194.10	39.64	6.77	4.57	10.20
ENST00000490922.1	ENSG00000138867.16	567	414.91	0.00	0.00	0.00	0.00
ENST00000493099.1	ENSG00000138867.16	510	357.93	355.15	32.92	22.19	49.54
ENST00000621833.4	ENSG00000138867.16	3584	3431.83	616.31	5.96	4.02	8.97
ENST00000266182.10	ENSG00000138892.11	2505	2352.83	0.00	0.00	0.00	0.00
ENST00000433387.1	ENSG00000138892.11	2549	2396.83	0.00	0.00	0.00	0.00
ENST00000477219.1	ENSG00000138892.11	308	156.30	0.00	0.00	0.00	0.00
ENST00000266252.8	ENSG00000138942.15	2946	2793.83	46.35	0.55	0.37	3.60
ENST00000326132.10	ENSG00000138942.15	3171	3018.83	1002.36	11.02	7.42	72.07
ENST00000426256.6	ENSG00000138942.15	3315	3162.83	54.36	0.57	0.38	3.73
ENST00000468921.5	ENSG00000138942.15	512	359.93	1.30	0.12	0.08	0.78
ENST00000471384.5	ENSG00000138942.15	3093	2940.83	268.50	3.03	2.04	19.82
ENST00000494514.5	ENSG00000138942.15	563	410.91	0.00	0.00	0.00	0.00
ENST00000518626.5	ENSG00000138942.15	2737	2584.83	0.00	0.00	0.00	0.00
ENST00000381176.4	ENSG00000138944.7	6751	6598.83	151.00	0.76	0.51	100.00
ENST00000356909.7	ENSG00000138964.16	1425	1272.83	243.31	6.34	4.27	38.09
ENST00000415224.5	ENSG00000138964.16	999	846.83	0.00	0.00	0.00	0.00
ENST00000416291.5	ENSG00000138964.16	309	157.29	1.06	0.22	0.15	1.34
ENST00000417767.1	ENSG00000138964.16	622	469.89	1.06	0.07	0.05	0.45
ENST00000422871.5	ENSG00000138964.16	3462	3309.83	75.18	0.75	0.51	4.53
ENST00000444313.7	ENSG00000138964.16	3523	3370.83	0.00	0.00	0.00	0.00
ENST00000453888.7	ENSG00000138964.16	960	807.83	76.99	3.16	2.13	18.99
ENST00000466375.2	ENSG00000138964.16	820	667.84	0.00	0.00	0.00	0.00
ENST00000468564.6	ENSG00000138964.16	5066	4913.83	484.26	3.27	2.20	19.64
ENST00000471836.1	ENSG00000138964.16	566	413.91	20.74	1.66	1.12	9.98
ENST00000472551.1	ENSG00000138964.16	551	398.91	0.00	0.00	0.00	0.00
ENST00000475485.6	ENSG00000138964.16	2614	2461.83	86.21	1.16	0.78	6.98
ENST00000266383.9	ENSG00000139044.10	5068	4915.83	1794.27	12.11	8.16	17.68
ENST00000322843.3	ENSG00000139044.10	1926	1773.83	725.86	13.58	9.15	19.82
ENST00000535402.1	ENSG00000139044.10	4590	4437.83	1149.14	8.59	5.79	12.54
ENST00000535680.5	ENSG00000139044.10	729	576.86	581.21	33.43	22.53	48.80
ENST00000540836.1	ENSG00000139044.10	540	387.92	2.44	0.21	0.14	0.30
ENST00000544638.5	ENSG00000139044.10	553	400.91	7.07	0.59	0.39	0.85
ENST00000266395.2	ENSG00000139053.2	747	594.86	1.00	0.06	0.04	100.00
ENST00000266397.6	ENSG00000139055.6	2096	1943.83	38.50	0.66	0.44	33.21
ENST00000540097.1	ENSG00000139055.6	993	840.83	33.50	1.32	0.89	66.79
ENST00000544881.1	ENSG00000139055.6	292	140.47	0.00	0.00	0.00	0.00
ENST00000266427.3	ENSG00000139083.10	160	22.39	0.00	0.00	0.00	0.00
ENST00000396373.8	ENSG00000139083.10	5989	5836.83	3336.27	18.96	12.78	88.05
ENST00000541426.1	ENSG00000139083.10	572	419.91	8.62	0.68	0.46	3.16
ENST00000544715.1	ENSG00000139083.10	733	580.86	25.84	1.48	0.99	6.85
ENST00000545027.1	ENSG00000139083.10	652	499.88	6.27	0.42	0.28	1.93
ENST00000266458.9	ENSG00000139112.10	1957	1804.83	1740.28	31.99	21.56	44.62
ENST00000421801.6	ENSG00000139112.10	855	702.84	10.42	0.49	0.33	0.69
ENST00000535576.5	ENSG00000139112.10	792	639.85	0.00	0.00	0.00	0.00
ENST00000537201.5	ENSG00000139112.10	572	419.91	0.00	0.00	0.00	0.00
ENST00000539170.5	ENSG00000139112.10	1700	1547.83	288.07	6.17	4.16	8.61
ENST00000539289.5	ENSG00000139112.10	565	412.91	0.00	0.00	0.00	0.00
ENST00000539408.5	ENSG00000139112.10	760	607.86	0.00	0.00	0.00	0.00
ENST00000540424.5	ENSG00000139112.10	2321	2168.83	0.00	0.00	0.00	0.00
ENST00000541453.1	ENSG00000139112.10	584	431.90	0.00	0.00	0.00	0.00
ENST00000541960.5	ENSG00000139112.10	3214	3061.83	36.94	0.40	0.27	0.56
ENST00000542722.5	ENSG00000139112.10	1423	1270.83	0.00	0.00	0.00	0.00
ENST00000543602.5	ENSG00000139112.10	653	500.88	166.59	11.03	7.44	15.39
ENST00000544284.5	ENSG00000139112.10	531	378.92	240.19	21.03	14.17	29.33
ENST00000545047.5	ENSG00000139112.10	559	406.91	0.00	0.00	0.00	0.00
ENST00000545290.1	ENSG00000139112.10	582	429.90	0.00	0.00	0.00	0.00
ENST00000545859.5	ENSG00000139112.10	553	400.91	0.00	0.00	0.00	0.00
ENST00000545887.1	ENSG00000139112.10	571	418.91	6.09	0.48	0.32	0.67
ENST00000546017.5	ENSG00000139112.10	2294	2141.83	6.42	0.10	0.07	0.14
ENST00000629504.1	ENSG00000139112.10	379	227.02	0.00	0.00	0.00	0.00
ENST00000361418.9	ENSG00000139116.18	5044	4891.83	17.33	0.12	0.08	0.33
ENST00000361961.7	ENSG00000139116.18	6601	6448.83	54.33	0.28	0.19	0.78
ENST00000541463.6	ENSG00000139116.18	4866	4713.83	57.18	0.40	0.27	1.12
ENST00000544797.6	ENSG00000139116.18	5040	4887.83	835.53	5.67	3.82	15.76
ENST00000546817.1	ENSG00000139116.18	586	433.90	4.17	0.32	0.22	0.89
ENST00000547108.5	ENSG00000139116.18	3005	2852.83	44.15	0.51	0.35	1.43
ENST00000547733.1	ENSG00000139116.18	3535	3382.83	41.26	0.40	0.27	1.12
ENST00000550429.1	ENSG00000139116.18	336	184.13	4.00	0.72	0.49	2.00
ENST00000551066.1	ENSG00000139116.18	593	440.90	2.82	0.21	0.14	0.59
ENST00000551264.5	ENSG00000139116.18	3161	3008.83	232.61	2.56	1.73	7.13
ENST00000552475.1	ENSG00000139116.18	502	349.93	29.34	2.78	1.87	7.73
ENST00000552908.1	ENSG00000139116.18	871	718.84	345.77	15.96	10.75	44.36
ENST00000552961.5	ENSG00000139116.18	4120	3967.83	145.77	1.22	0.82	3.39
ENST00000636569.1	ENSG00000139116.18	6157	6004.83	870.72	4.81	3.24	13.37
ENST00000331366.9	ENSG00000139117.13	3489	3336.83	4779.14	47.52	32.02	57.26
ENST00000360449.3	ENSG00000139117.13	1757	1604.83	0.00	0.00	0.00	0.00
ENST00000538596.6	ENSG00000139117.13	2875	2722.83	0.00	0.00	0.00	0.00
ENST00000546603.5	ENSG00000139117.13	1036	883.83	0.00	0.00	0.00	0.00
ENST00000547417.1	ENSG00000139117.13	376	224.03	12.13	1.80	1.21	2.16
ENST00000549842.1	ENSG00000139117.13	412	259.99	11.76	1.50	1.01	1.81
ENST00000550863.1	ENSG00000139117.13	549	396.91	384.97	32.18	21.69	38.77
ENST00000551855.1	ENSG00000139117.13	542	389.92	0.00	0.00	0.00	0.00
ENST00000552259.5	ENSG00000139117.13	552	399.91	0.00	0.00	0.00	0.00
ENST00000324868.12	ENSG00000139131.12	2122	1969.83	756.25	12.74	8.58	47.85
ENST00000548490.1	ENSG00000139131.12	1321	1168.83	65.70	1.86	1.26	7.01
ENST00000551673.5	ENSG00000139131.12	489	336.94	122.05	12.02	8.10	45.15
ENST00000395740.5	ENSG00000139132.14	2691	2538.83	266.74	3.49	2.35	8.56
ENST00000427716.6	ENSG00000139132.14	8242	8089.83	1587.32	6.51	4.39	15.98
ENST00000472289.5	ENSG00000139132.14	1629	1476.83	0.00	0.00	0.00	0.00
ENST00000473513.5	ENSG00000139132.14	559	406.91	51.16	4.17	2.81	10.24
ENST00000479023.5	ENSG00000139132.14	535	382.92	0.00	0.00	0.00	0.00
ENST00000493087.5	ENSG00000139132.14	2987	2834.83	216.93	2.54	1.71	6.23
ENST00000494275.5	ENSG00000139132.14	1439	1286.83	47.91	1.24	0.83	3.03
ENST00000494977.1	ENSG00000139132.14	2349	2196.83	5.01	0.08	0.05	0.19
ENST00000497153.5	ENSG00000139132.14	537	384.92	0.00	0.00	0.00	0.00
ENST00000525053.5	ENSG00000139132.14	2925	2772.83	1451.13	17.36	11.70	42.61
ENST00000531134.5	ENSG00000139132.14	2924	2771.83	238.60	2.86	1.92	7.01
ENST00000534526.6	ENSG00000139132.14	2977	2824.83	10.69	0.13	0.08	0.31
ENST00000546442.5	ENSG00000139132.14	3503	3350.83	0.00	0.00	0.00	0.00
ENST00000550091.5	ENSG00000139132.14	549	396.91	2.78	0.23	0.16	0.57
ENST00000551984.5	ENSG00000139132.14	2435	2282.83	0.00	0.00	0.00	0.00
ENST00000583694.1	ENSG00000139132.14	580	427.90	27.74	2.15	1.45	5.28
ENST00000266483.6	ENSG00000139133.6	3128	2975.83	873.13	9.73	6.56	17.72
ENST00000538927.1	ENSG00000139133.6	571	418.91	168.11	13.31	8.97	24.24
ENST00000541178.1	ENSG00000139133.6	1977	1824.83	226.85	4.12	2.78	7.51
ENST00000541875.1	ENSG00000139133.6	1637	1484.83	1242.62	27.77	18.71	50.54
ENST00000266497.9	ENSG00000139144.9	4764	4611.83	0.00	0.00	0.00	0.00
ENST00000433979.5	ENSG00000139144.9	4840	4687.83	190.32	1.35	0.91	23.47
ENST00000535651.5	ENSG00000139144.9	2497	2344.83	98.19	1.39	0.94	24.21
ENST00000536967.2	ENSG00000139144.9	625	472.89	0.00	0.00	0.00	0.00
ENST00000538458.1	ENSG00000139144.9	307	155.31	0.00	0.00	0.00	0.00
ENST00000538779.5	ENSG00000139144.9	4963	4810.83	435.50	3.00	2.02	52.33
ENST00000546003.5	ENSG00000139144.9	4559	4406.83	0.00	0.00	0.00	0.00
ENST00000337682.8	ENSG00000139146.13	3163	3010.83	273.33	3.01	2.03	11.35
ENST00000448582.6	ENSG00000139146.13	3111	2958.83	420.44	4.71	3.18	17.77
ENST00000454658.6	ENSG00000139146.13	1555	1402.83	780.09	18.45	12.43	69.54
ENST00000536836.1	ENSG00000139146.13	1734	1581.83	3.00	0.06	0.04	0.24
ENST00000539004.5	ENSG00000139146.13	459	306.95	0.00	0.00	0.00	0.00
ENST00000539409.5	ENSG00000139146.13	2532	2379.83	0.00	0.00	0.00	0.00
ENST00000542983.1	ENSG00000139146.13	738	585.86	0.00	0.00	0.00	0.00
ENST00000543615.1	ENSG00000139146.13	669	516.88	4.55	0.29	0.20	1.10
ENST00000544921.5	ENSG00000139146.13	845	692.84	0.00	0.00	0.00	0.00
ENST00000266505.11	ENSG00000139151.14	2148	1995.83	0.00	0.00	0.00	0.00
ENST00000318197.10	ENSG00000139151.14	2113	1960.83	0.00	0.00	0.00	0.00
ENST00000534932.5	ENSG00000139151.14	525	372.92	0.00	0.00	0.00	0.00
ENST00000535429.1	ENSG00000139151.14	626	473.89	0.00	0.00	0.00	0.00
ENST00000536023.1	ENSG00000139151.14	374	222.03	0.00	0.00	0.00	0.00
ENST00000538330.5	ENSG00000139151.14	1612	1459.83	0.00	0.00	0.00	0.00
ENST00000539072.5	ENSG00000139151.14	653	500.88	0.00	0.00	0.00	0.00
ENST00000539207.5	ENSG00000139151.14	997	844.83	0.00	0.00	0.00	0.00
ENST00000539875.5	ENSG00000139151.14	1398	1245.83	0.00	0.00	0.00	0.00
ENST00000540270.5	ENSG00000139151.14	1667	1514.83	0.00	0.00	0.00	0.00
ENST00000540421.5	ENSG00000139151.14	797	644.85	8.00	0.41	0.28	100.00
ENST00000540515.1	ENSG00000139151.14	323	171.20	0.00	0.00	0.00	0.00
ENST00000541109.1	ENSG00000139151.14	556	403.91	0.00	0.00	0.00	0.00
ENST00000541966.5	ENSG00000139151.14	722	569.86	0.00	0.00	0.00	0.00
ENST00000542762.5	ENSG00000139151.14	814	661.85	0.00	0.00	0.00	0.00
ENST00000543219.5	ENSG00000139151.14	646	493.88	0.00	0.00	0.00	0.00
ENST00000543242.5	ENSG00000139151.14	773	620.85	0.00	0.00	0.00	0.00
ENST00000544849.1	ENSG00000139151.14	811	658.85	0.00	0.00	0.00	0.00
ENST00000545129.5	ENSG00000139151.14	574	421.91	0.00	0.00	0.00	0.00
ENST00000266508.13	ENSG00000139154.14	3620	3467.83	1329.42	12.72	8.57	50.65
ENST00000360995.8	ENSG00000139154.14	2533	2380.83	680.89	9.49	6.39	37.78
ENST00000398731.3	ENSG00000139154.14	722	569.86	0.00	0.00	0.00	0.00
ENST00000398864.7	ENSG00000139154.14	5099	4946.83	28.10	0.19	0.13	0.75
ENST00000512223.6	ENSG00000139154.14	507	354.93	2.12	0.20	0.13	0.79
ENST00000538425.5	ENSG00000139154.14	518	365.93	0.00	0.00	0.00	0.00
ENST00000541908.5	ENSG00000139154.14	975	822.83	62.47	2.52	1.70	10.03
ENST00000266509.6	ENSG00000139155.8	3365	3212.83	0.00	0.00	0.00	0.00
ENST00000497911.6	ENSG00000139155.8	812	659.85	10.00	0.50	0.34	55.63
ENST00000534996.5	ENSG00000139155.8	557	404.91	0.00	0.00	0.00	0.00
ENST00000535609.1	ENSG00000139155.8	780	627.85	0.00	0.00	0.00	0.00
ENST00000539415.5	ENSG00000139155.8	2414	2261.83	0.00	0.00	0.00	0.00
ENST00000539443.1	ENSG00000139155.8	171	29.98	0.00	0.00	0.00	0.00
ENST00000540354.5	ENSG00000139155.8	2529	2376.83	6.07	0.08	0.06	9.38
ENST00000545102.1	ENSG00000139155.8	2868	2715.83	0.00	0.00	0.00	0.00
ENST00000545604.5	ENSG00000139155.8	2557	2404.83	22.93	0.32	0.21	34.99
ENST00000357721.3	ENSG00000139160.13	6128	5975.83	35.24	0.20	0.13	3.28
ENST00000395763.7	ENSG00000139160.13	2055	1902.83	8.41	0.15	0.10	2.46
ENST00000412352.6	ENSG00000139160.13	1083	930.83	148.87	5.31	3.58	89.04
ENST00000538391.1	ENSG00000139160.13	1067	914.83	8.57	0.31	0.21	5.22
ENST00000538463.5	ENSG00000139160.13	1862	1709.83	0.00	0.00	0.00	0.00
ENST00000539633.1	ENSG00000139160.13	554	401.91	0.00	0.00	0.00	0.00
ENST00000266517.8	ENSG00000139163.15	7159	7006.83	6563.53	31.08	20.94	36.05
ENST00000335148.7	ENSG00000139163.15	1083	930.83	323.90	11.54	7.78	13.39
ENST00000538218.1	ENSG00000139163.15	1659	1506.83	0.00	0.00	0.00	0.00
ENST00000539974.1	ENSG00000139163.15	441	288.96	286.35	32.88	22.16	38.13
ENST00000544191.1	ENSG00000139163.15	500	347.93	109.81	10.47	7.06	12.15
ENST00000545979.1	ENSG00000139163.15	617	464.89	3.40	0.24	0.16	0.28
ENST00000266529.7	ENSG00000139168.7	1827	1674.83	342.15	6.78	4.57	7.28
ENST00000548022.1	ENSG00000139168.7	396	244.00	55.56	7.55	5.09	8.12
ENST00000551102.1	ENSG00000139168.7	541	388.92	0.00	0.00	0.00	0.00
ENST00000552235.1	ENSG00000139168.7	633	480.89	0.00	0.00	0.00	0.00
ENST00000552673.5	ENSG00000139168.7	907	754.83	1791.27	78.73	53.06	84.60
ENST00000266534.7	ENSG00000139173.9	2758	2605.83	1870.40	23.81	16.05	44.52
ENST00000546387.1	ENSG00000139173.9	591	438.90	318.92	24.11	16.25	45.07
ENST00000546868.5	ENSG00000139173.9	2607	2454.83	411.68	5.56	3.75	10.40
ENST00000546978.1	ENSG00000139173.9	1942	1789.83	0.00	0.00	0.00	0.00
ENST00000550495.1	ENSG00000139173.9	576	423.91	0.00	0.00	0.00	0.00
ENST00000550623.1	ENSG00000139173.9	695	542.87	0.00	0.00	0.00	0.00
ENST00000551577.5	ENSG00000139173.9	2643	2490.83	0.00	0.00	0.00	0.00
ENST00000553253.5	ENSG00000139173.9	809	656.85	0.00	0.00	0.00	0.00
ENST00000345127.7	ENSG00000139174.10	5811	5658.83	25.45	0.15	0.10	1.07
ENST00000445766.6	ENSG00000139174.10	4080	3927.83	0.00	0.00	0.00	0.00
ENST00000455697.5	ENSG00000139174.10	4253	4100.83	0.00	0.00	0.00	0.00
ENST00000547113.1	ENSG00000139174.10	456	303.95	0.00	0.00	0.00	0.00
ENST00000548696.5	ENSG00000139174.10	3584	3431.83	36.32	0.35	0.24	2.51
ENST00000551050.5	ENSG00000139174.10	693	540.87	0.00	0.00	0.00	0.00
ENST00000552108.5	ENSG00000139174.10	585	432.90	0.00	0.00	0.00	0.00
ENST00000552200.1	ENSG00000139174.10	453	300.96	0.00	0.00	0.00	0.00
ENST00000552240.5	ENSG00000139174.10	3324	3171.83	1291.58	13.51	9.10	96.43
ENST00000266542.8	ENSG00000139178.10	3394	3241.83	599.71	6.14	4.14	10.28
ENST00000504702.2	ENSG00000139178.10	504	351.93	0.00	0.00	0.00	0.00
ENST00000534950.1	ENSG00000139178.10	582	429.90	0.00	0.00	0.00	0.00
ENST00000534969.1	ENSG00000139178.10	532	379.92	0.00	0.00	0.00	0.00
ENST00000537833.5	ENSG00000139178.10	561	408.91	38.97	3.16	2.13	5.30
ENST00000539803.5	ENSG00000139178.10	1038	885.83	0.00	0.00	0.00	0.00
ENST00000539927.1	ENSG00000139178.10	354	202.07	147.33	24.19	16.30	40.52
ENST00000543933.5	ENSG00000139178.10	592	439.90	0.00	0.00	0.00	0.00
ENST00000543941.1	ENSG00000139178.10	539	386.92	28.35	2.43	1.64	4.07
ENST00000544702.5	ENSG00000139178.10	1569	1416.83	603.53	14.13	9.52	23.68
ENST00000545280.5	ENSG00000139178.10	449	296.96	4.00	0.45	0.30	0.75
ENST00000545337.1	ENSG00000139178.10	813	660.85	183.06	9.19	6.19	15.40
ENST00000266544.9	ENSG00000139180.10	8363	8210.83	601.29	2.43	1.64	1.36
ENST00000396655.6	ENSG00000139180.10	1037	884.83	133.47	5.00	3.37	2.80
ENST00000535050.1	ENSG00000139180.10	512	359.93	0.00	0.00	0.00	0.00
ENST00000535726.5	ENSG00000139180.10	930	777.83	0.00	0.00	0.00	0.00
ENST00000539573.5	ENSG00000139180.10	500	347.93	444.87	42.42	28.59	23.71
ENST00000540688.1	ENSG00000139180.10	642	489.89	1225.92	83.03	55.95	46.40
ENST00000542369.5	ENSG00000139180.10	548	395.92	259.05	21.71	14.63	12.13
ENST00000544675.1	ENSG00000139180.10	857	704.84	304.95	14.35	9.67	8.02
ENST00000544679.1	ENSG00000139180.10	782	629.85	189.59	9.99	6.73	5.58
ENST00000266546.10	ENSG00000139182.13	4185	4032.83	1039.54	8.55	5.76	14.48
ENST00000331148.5	ENSG00000139182.13	2288	2135.83	68.44	1.06	0.72	1.80
ENST00000534830.5	ENSG00000139182.13	547	394.92	32.46	2.73	1.84	4.62
ENST00000535313.1	ENSG00000139182.13	787	634.85	0.00	0.00	0.00	0.00
ENST00000535452.5	ENSG00000139182.13	533	380.92	0.00	0.00	0.00	0.00
ENST00000535668.1	ENSG00000139182.13	566	413.91	0.00	0.00	0.00	0.00
ENST00000537408.1	ENSG00000139182.13	4296	4143.83	555.61	4.45	3.00	7.53
ENST00000538933.1	ENSG00000139182.13	583	430.90	74.20	5.71	3.85	9.67
ENST00000539982.5	ENSG00000139182.13	570	417.91	0.00	0.00	0.00	0.00
ENST00000540931.1	ENSG00000139182.13	910	757.83	79.60	3.48	2.35	5.90
ENST00000541667.5	ENSG00000139182.13	671	518.88	226.97	14.51	9.78	24.57
ENST00000541770.1	ENSG00000139182.13	568	415.91	117.64	9.38	6.32	15.89
ENST00000541953.5	ENSG00000139182.13	570	417.91	78.31	6.22	4.19	10.53
ENST00000542663.1	ENSG00000139182.13	390	238.01	21.24	2.96	1.99	5.01
ENST00000544584.1	ENSG00000139182.13	546	393.92	0.00	0.00	0.00	0.00
ENST00000545663.5	ENSG00000139182.13	533	380.92	0.00	0.00	0.00	0.00
ENST00000266551.8	ENSG00000139187.9	1335	1182.83	6.24	0.17	0.12	2.50
ENST00000356986.7	ENSG00000139187.9	1206	1053.83	69.63	2.19	1.48	31.31
ENST00000538029.1	ENSG00000139187.9	851	698.84	0.00	0.00	0.00	0.00
ENST00000539240.5	ENSG00000139187.9	592	439.90	0.00	0.00	0.00	0.00
ENST00000541957.1	ENSG00000139187.9	468	315.95	0.00	0.00	0.00	0.00
ENST00000543895.1	ENSG00000139187.9	532	379.92	17.10	1.49	1.01	21.33
ENST00000544226.5	ENSG00000139187.9	427	274.97	26.03	3.14	2.12	44.86
ENST00000361716.7	ENSG00000139190.16	3449	3296.83	457.00	4.60	3.10	18.35
ENST00000396308.3	ENSG00000139190.16	1113	960.83	271.85	9.39	6.33	37.45
ENST00000400911.7	ENSG00000139190.16	1068	915.83	0.00	0.00	0.00	0.00
ENST00000535180.5	ENSG00000139190.16	747	594.86	146.53	8.17	5.51	32.60
ENST00000535927.5	ENSG00000139190.16	578	425.90	0.00	0.00	0.00	0.00
ENST00000538970.5	ENSG00000139190.16	567	414.91	36.37	2.91	1.96	11.60
ENST00000539047.1	ENSG00000139190.16	565	412.91	0.00	0.00	0.00	0.00
ENST00000544432.5	ENSG00000139190.16	759	606.86	0.00	0.00	0.00	0.00
ENST00000266556.7	ENSG00000139192.11	1741	1588.83	705.84	14.74	9.93	52.79
ENST00000539384.5	ENSG00000139192.11	1611	1458.83	90.11	2.05	1.38	7.34
ENST00000542160.1	ENSG00000139192.11	396	244.00	0.00	0.00	0.00	0.00
ENST00000543567.5	ENSG00000139192.11	1605	1452.83	10.16	0.23	0.16	0.83
ENST00000544021.5	ENSG00000139192.11	772	619.85	2.50	0.13	0.09	0.48
ENST00000544289.1	ENSG00000139192.11	621	468.89	84.66	5.99	4.04	21.45
ENST00000544826.5	ENSG00000139192.11	567	414.91	20.68	1.65	1.11	5.92
ENST00000545700.5	ENSG00000139192.11	2344	2191.83	206.30	3.12	2.10	11.18
ENST00000266557.3	ENSG00000139193.3	1338	1185.83	114.90	3.21	2.17	48.40
ENST00000541233.1	ENSG00000139193.3	1045	892.83	92.23	3.43	2.31	51.60
ENST00000266560.7	ENSG00000139194.7	1012	859.83	80.85	3.12	2.10	25.87
ENST00000542370.1	ENSG00000139194.7	564	411.91	0.00	0.00	0.00	0.00
ENST00000542784.1	ENSG00000139194.7	532	379.92	97.20	8.49	5.72	70.38
ENST00000543045.1	ENSG00000139194.7	515	362.93	4.95	0.45	0.30	3.75
ENST00000266563.9	ENSG00000139197.10	3252	3099.83	1045.58	11.19	7.54	40.66
ENST00000266564.7	ENSG00000139197.10	3170	3017.83	227.91	2.51	1.69	9.10
ENST00000396637.7	ENSG00000139197.10	1508	1355.83	5.34	0.13	0.09	0.47
ENST00000412720.6	ENSG00000139197.10	2105	1952.83	118.37	2.01	1.36	7.31
ENST00000420616.6	ENSG00000139197.10	2477	2324.83	0.00	0.00	0.00	0.00
ENST00000434354.6	ENSG00000139197.10	2253	2100.83	329.36	5.20	3.51	18.90
ENST00000455147.6	ENSG00000139197.10	2689	2536.83	0.00	0.00	0.00	0.00
ENST00000535486.2	ENSG00000139197.10	560	407.91	31.65	2.57	1.73	9.35
ENST00000536841.5	ENSG00000139197.10	567	414.91	22.10	1.77	1.19	6.42
ENST00000536883.5	ENSG00000139197.10	575	422.91	0.00	0.00	0.00	0.00
ENST00000537873.5	ENSG00000139197.10	522	369.92	0.00	0.00	0.00	0.00
ENST00000539304.1	ENSG00000139197.10	708	555.87	7.79	0.46	0.31	1.69
ENST00000540398.5	ENSG00000139197.10	641	488.89	1.12	0.08	0.05	0.28
ENST00000541850.1	ENSG00000139197.10	386	234.01	0.00	0.00	0.00	0.00
ENST00000542539.5	ENSG00000139197.10	848	695.84	0.00	0.00	0.00	0.00
ENST00000543974.5	ENSG00000139197.10	548	395.92	0.00	0.00	0.00	0.00
ENST00000544456.5	ENSG00000139197.10	579	426.90	0.00	0.00	0.00	0.00
ENST00000545220.1	ENSG00000139197.10	553	400.91	0.00	0.00	0.00	0.00
ENST00000545574.5	ENSG00000139197.10	878	725.84	0.00	0.00	0.00	0.00
ENST00000545845.1	ENSG00000139197.10	562	409.91	19.79	1.60	1.08	5.82
ENST00000320591.9	ENSG00000139200.13	2323	2170.83	0.00	0.00	0.00	0.00
ENST00000534837.5	ENSG00000139200.13	2695	2542.83	203.00	2.65	1.78	100.00
ENST00000536467.1	ENSG00000139200.13	290	138.49	0.00	0.00	0.00	0.00
ENST00000540656.5	ENSG00000139200.13	2432	2279.83	0.00	0.00	0.00	0.00
ENST00000542740.1	ENSG00000139200.13	577	424.91	0.00	0.00	0.00	0.00
ENST00000545917.5	ENSG00000139200.13	614	461.89	0.00	0.00	0.00	0.00
ENST00000266579.8	ENSG00000139209.15	2728	2575.83	0.00	0.00	0.00	0.00
ENST00000447411.5	ENSG00000139209.15	3791	3638.83	142.27	1.30	0.87	93.26
ENST00000546940.1	ENSG00000139209.15	764	611.86	1.73	0.09	0.06	6.74
ENST00000547477.5	ENSG00000139209.15	933	780.83	0.00	0.00	0.00	0.00
ENST00000550670.1	ENSG00000139209.15	423	270.98	0.00	0.00	0.00	0.00
ENST00000266581.4	ENSG00000139211.6	3763	3610.83	50.56	0.46	0.31	3.94
ENST00000429635.1	ENSG00000139211.6	3058	2905.83	11.31	0.13	0.09	1.09
ENST00000550413.1	ENSG00000139211.6	2856	2703.83	913.13	11.20	7.55	94.97
ENST00000266589.10	ENSG00000139218.17	2084	1931.83	17.90	0.31	0.21	0.15
ENST00000369367.7	ENSG00000139218.17	7543	7390.83	4773.96	21.43	14.44	10.38
ENST00000395453.2	ENSG00000139218.17	1336	1183.83	7.56	0.21	0.14	0.10
ENST00000395454.6	ENSG00000139218.17	1931	1778.83	112.41	2.10	1.41	1.02
ENST00000465950.5	ENSG00000139218.17	5296	5143.83	2350.45	15.16	10.22	7.34
ENST00000474828.1	ENSG00000139218.17	757	604.86	149.74	8.21	5.54	3.98
ENST00000484275.1	ENSG00000139218.17	562	409.91	0.00	0.00	0.00	0.00
ENST00000546534.1	ENSG00000139218.17	705	552.87	53.27	3.20	2.15	1.55
ENST00000547018.5	ENSG00000139218.17	3271	3118.83	1729.35	18.40	12.40	8.91
ENST00000547654.5	ENSG00000139218.17	416	263.98	3.09	0.39	0.26	0.19
ENST00000547950.1	ENSG00000139218.17	697	544.87	966.71	58.86	39.67	28.51
ENST00000549162.5	ENSG00000139218.17	3934	3781.83	6102.61	53.54	36.08	25.93
ENST00000550629.1	ENSG00000139218.17	579	426.90	3.67	0.29	0.19	0.14
ENST00000550893.2	ENSG00000139218.17	507	354.93	178.03	16.64	11.22	8.06
ENST00000551391.1	ENSG00000139218.17	324	172.19	40.25	7.76	5.23	3.76
ENST00000337299.6	ENSG00000139219.17	4257	4104.83	0.00	0.00	0.00	0.00
ENST00000380518.7	ENSG00000139219.17	5071	4918.83	0.00	0.00	0.00	0.00
ENST00000465743.2	ENSG00000139219.17	546	393.92	0.00	0.00	0.00	0.00
ENST00000466884.1	ENSG00000139219.17	478	325.94	0.00	0.00	0.00	0.00
ENST00000474996.6	ENSG00000139219.17	760	607.86	0.00	0.00	0.00	0.00
ENST00000483376.1	ENSG00000139219.17	641	488.89	0.00	0.00	0.00	0.00
ENST00000490609.1	ENSG00000139219.17	679	526.88	1.00	0.06	0.04	21.48
ENST00000493991.5	ENSG00000139219.17	3756	3603.83	25.00	0.23	0.16	78.52
ENST00000546974.1	ENSG00000139219.17	703	550.87	0.00	0.00	0.00	0.00
ENST00000333447.11	ENSG00000139220.16	5517	5364.83	0.00	0.00	0.00	0.00
ENST00000407050.8	ENSG00000139220.16	3903	3750.83	0.00	0.00	0.00	0.00
ENST00000443686.7	ENSG00000139220.16	3782	3629.83	91.50	0.84	0.56	4.15
ENST00000541017.5	ENSG00000139220.16	4192	4039.83	0.00	0.00	0.00	0.00
ENST00000541570.6	ENSG00000139220.16	2976	2823.83	20.28	0.24	0.16	1.18
ENST00000545296.6	ENSG00000139220.16	1539	1386.83	0.00	0.00	0.00	0.00
ENST00000547180.1	ENSG00000139220.16	485	332.94	17.57	1.75	1.18	8.69
ENST00000547273.1	ENSG00000139220.16	371	219.04	0.00	0.00	0.00	0.00
ENST00000547623.5	ENSG00000139220.16	574	421.91	0.00	0.00	0.00	0.00
ENST00000548453.5	ENSG00000139220.16	552	399.91	0.00	0.00	0.00	0.00
ENST00000548586.5	ENSG00000139220.16	4033	3880.83	0.00	0.00	0.00	0.00
ENST00000548670.1	ENSG00000139220.16	617	464.89	9.83	0.70	0.47	3.48
ENST00000548790.1	ENSG00000139220.16	852	699.84	43.09	2.04	1.38	10.14
ENST00000549325.5	ENSG00000139220.16	4727	4574.83	0.00	0.00	0.00	0.00
ENST00000549344.5	ENSG00000139220.16	383	231.02	35.20	5.05	3.41	25.08
ENST00000549396.5	ENSG00000139220.16	5363	5210.83	0.00	0.00	0.00	0.00
ENST00000549917.1	ENSG00000139220.16	578	425.90	13.90	1.08	0.73	5.37
ENST00000550018.5	ENSG00000139220.16	563	410.91	8.55	0.69	0.47	3.42
ENST00000550359.6	ENSG00000139220.16	3808	3655.83	69.01	0.63	0.42	3.11
ENST00000550584.6	ENSG00000139220.16	5405	5252.83	0.00	0.00	0.00	0.00
ENST00000550798.1	ENSG00000139220.16	582	429.90	9.33	0.72	0.49	3.57
ENST00000551147.1	ENSG00000139220.16	564	411.91	0.00	0.00	0.00	0.00
ENST00000551442.5	ENSG00000139220.16	825	672.84	5.22	0.26	0.17	1.28
ENST00000551461.5	ENSG00000139220.16	2834	2681.83	0.00	0.00	0.00	0.00
ENST00000552006.1	ENSG00000139220.16	493	340.94	0.00	0.00	0.00	0.00
ENST00000552020.1	ENSG00000139220.16	491	338.94	12.52	1.23	0.83	6.08
ENST00000552948.5	ENSG00000139220.16	3976	3823.83	189.21	1.64	1.11	8.15
ENST00000553058.5	ENSG00000139220.16	917	764.83	75.64	3.28	2.21	16.28
ENST00000266594.2	ENSG00000139223.2	960	807.83	4.00	0.16	0.11	100.00
ENST00000266604.6	ENSG00000139233.6	7746	7593.83	654.88	2.86	1.93	2.18
ENST00000446587.2	ENSG00000139233.6	1177	1024.83	3965.04	128.36	86.51	97.82
ENST00000484568.1	ENSG00000139239.7	645	492.88	1692.62	113.94	76.78	100.00
ENST00000320743.7	ENSG00000139263.11	4070	3917.83	113.18	0.96	0.65	1.60
ENST00000379141.8	ENSG00000139263.11	3667	3514.83	2307.95	21.79	14.68	36.45
ENST00000433272.6	ENSG00000139263.11	3693	3540.83	79.02	0.74	0.50	1.24
ENST00000547329.1	ENSG00000139263.11	560	407.91	75.61	6.15	4.14	10.29
ENST00000548968.1	ENSG00000139263.11	791	638.85	176.32	9.16	6.17	15.32
ENST00000550304.1	ENSG00000139263.11	249	98.46	29.22	9.85	6.64	16.47
ENST00000550825.1	ENSG00000139263.11	923	770.83	20.03	0.86	0.58	1.44
ENST00000552267.1	ENSG00000139263.11	759	606.86	156.88	8.58	5.78	14.35
ENST00000552646.1	ENSG00000139263.11	775	622.85	31.80	1.69	1.14	2.83
ENST00000266643.5	ENSG00000139266.5	2982	2829.83	225.61	2.65	1.78	16.07
ENST00000548358.1	ENSG00000139266.5	1668	1515.83	532.10	11.65	7.85	70.76
ENST00000552279.1	ENSG00000139266.5	830	677.84	44.29	2.17	1.46	13.17
ENST00000266646.2	ENSG00000139269.2	2429	2276.83	7.36	0.11	0.07	28.69
ENST00000547970.1	ENSG00000139269.2	1056	903.83	0.00	0.00	0.00	0.00
ENST00000551553.1	ENSG00000139269.2	1228	1075.83	8.64	0.27	0.18	71.31
ENST00000553033.1	ENSG00000139269.2	569	416.91	0.00	0.00	0.00	0.00
ENST00000266659.7	ENSG00000139278.9	5877	5724.83	811.81	4.70	3.17	8.84
ENST00000456650.7	ENSG00000139278.9	714	561.87	57.25	3.38	2.28	6.35
ENST00000536703.5	ENSG00000139278.9	1234	1081.83	836.72	25.66	17.29	48.20
ENST00000550491.1	ENSG00000139278.9	667	514.88	302.44	19.49	13.13	36.61
ENST00000333850.3	ENSG00000139287.12	2360	2207.83	4.00	0.06	0.04	100.00
ENST00000546576.1	ENSG00000139287.12	2992	2839.83	0.00	0.00	0.00	0.00
ENST00000547278.1	ENSG00000139287.12	773	620.85	0.00	0.00	0.00	0.00
ENST00000547348.5	ENSG00000139287.12	781	628.85	0.00	0.00	0.00	0.00
ENST00000550403.5	ENSG00000139287.12	1111	958.83	0.00	0.00	0.00	0.00
ENST00000551074.5	ENSG00000139287.12	586	433.90	0.00	0.00	0.00	0.00
ENST00000266671.9	ENSG00000139289.13	8069	7916.83	26.46	0.11	0.07	0.16
ENST00000602540.5	ENSG00000139289.13	5741	5588.83	11493.00	68.23	45.98	98.06
ENST00000619060.1	ENSG00000139289.13	5913	5760.83	215.35	1.24	0.84	1.78
ENST00000266673.9	ENSG00000139291.13	5656	5503.83	475.04	2.86	1.93	2.22
ENST00000546677.1	ENSG00000139291.13	661	508.88	7.24	0.47	0.32	0.37
ENST00000546795.5	ENSG00000139291.13	506	353.93	158.99	14.90	10.04	11.56
ENST00000549735.5	ENSG00000139291.13	1772	1619.83	885.76	18.14	12.23	14.07
ENST00000550524.5	ENSG00000139291.13	739	586.86	316.58	17.90	12.06	13.88
ENST00000550787.1	ENSG00000139291.13	567	414.91	934.00	74.69	50.33	57.91
ENST00000266674.9	ENSG00000139292.12	4611	4458.83	0.00	0.00	0.00	0.00
ENST00000536515.5	ENSG00000139292.12	2664	2511.83	23.69	0.31	0.21	24.45
ENST00000540815.2	ENSG00000139292.12	2800	2647.83	17.96	0.22	0.15	17.58
ENST00000547310.1	ENSG00000139292.12	576	423.91	0.00	0.00	0.00	0.00
ENST00000549015.1	ENSG00000139292.12	298	146.40	3.00	0.68	0.46	53.13
ENST00000550851.5	ENSG00000139292.12	4095	3942.83	7.35	0.06	0.04	4.84
ENST00000547376.5	ENSG00000139304.12	1700	1547.83	0.00	0.00	0.00	0.00
ENST00000547485.1	ENSG00000139304.12	604	451.90	1.55	0.11	0.08	43.23
ENST00000547881.1	ENSG00000139304.12	439	286.96	0.00	0.00	0.00	0.00
ENST00000549355.1	ENSG00000139304.12	567	414.91	0.00	0.00	0.00	0.00
ENST00000551042.5	ENSG00000139304.12	2336	2183.83	0.00	0.00	0.00	0.00
ENST00000551573.5	ENSG00000139304.12	1097	944.83	0.00	0.00	0.00	0.00
ENST00000551624.1	ENSG00000139304.12	829	676.84	0.90	0.04	0.03	16.67
ENST00000614701.4	ENSG00000139304.12	8289	8136.83	0.00	0.00	0.00	0.00
ENST00000616559.4	ENSG00000139304.12	8165	8012.83	25.55	0.11	0.07	40.10
ENST00000623635.1	ENSG00000139304.12	1078	925.83	0.00	0.00	0.00	0.00
ENST00000279488.7	ENSG00000139318.7	4400	4247.83	3961.72	30.94	20.85	28.82
ENST00000308385.6	ENSG00000139318.7	1959	1806.83	995.27	18.28	12.32	17.02
ENST00000547140.1	ENSG00000139318.7	604	451.90	78.81	5.79	3.90	5.39
ENST00000547291.1	ENSG00000139318.7	1074	921.83	1454.36	52.34	35.28	48.76
ENST00000548755.1	ENSG00000139318.7	567	414.91	0.00	0.00	0.00	0.00
ENST00000313546.7	ENSG00000139323.13	3001	2848.83	56.47	0.66	0.44	1.39
ENST00000393179.8	ENSG00000139323.13	3096	2943.83	111.40	1.26	0.85	2.65
ENST00000539190.6	ENSG00000139323.13	1727	1574.83	0.00	0.00	0.00	0.00
ENST00000546740.5	ENSG00000139323.13	911	758.83	57.36	2.51	1.69	5.29
ENST00000546830.1	ENSG00000139323.13	550	397.91	31.37	2.62	1.76	5.52
ENST00000547274.5	ENSG00000139323.13	473	320.95	0.00	0.00	0.00	0.00
ENST00000547496.5	ENSG00000139323.13	1392	1239.83	252.64	6.76	4.56	14.26
ENST00000548715.5	ENSG00000139323.13	829	676.84	44.00	2.16	1.45	4.55
ENST00000549035.1	ENSG00000139323.13	2038	1885.83	466.06	8.20	5.53	17.30
ENST00000549304.5	ENSG00000139323.13	766	613.85	40.39	2.18	1.47	4.61
ENST00000549504.1	ENSG00000139323.13	581	428.90	33.96	2.63	1.77	5.54
ENST00000549591.1	ENSG00000139323.13	5840	5687.83	46.07	0.27	0.18	0.57
ENST00000551819.5	ENSG00000139323.13	364	212.05	113.11	17.70	11.93	37.34
ENST00000552563.1	ENSG00000139323.13	700	547.87	7.71	0.47	0.31	0.98
ENST00000266712.10	ENSG00000139324.11	7203	7050.83	2257.55	10.62	7.16	16.62
ENST00000547034.5	ENSG00000139324.11	1842	1689.83	2511.16	49.30	33.23	77.15
ENST00000549011.5	ENSG00000139324.11	574	421.91	0.00	0.00	0.00	0.00
ENST00000551088.1	ENSG00000139324.11	646	493.88	59.29	3.98	2.68	6.23
ENST00000266718.4	ENSG00000139329.4	3008	2855.83	6236.41	72.45	48.83	24.45
ENST00000546642.1	ENSG00000139329.4	793	640.85	4323.59	223.84	150.85	75.55
ENST00000548071.1	ENSG00000139329.4	992	839.83	0.00	0.00	0.00	0.00
ENST00000266719.3	ENSG00000139330.5	2162	2009.83	292.00	4.82	3.25	100.00
ENST00000266735.9	ENSG00000139343.10	1389	1236.83	573.87	15.39	10.37	61.21
ENST00000549580.1	ENSG00000139343.10	757	604.86	57.75	3.17	2.13	12.60
ENST00000551316.1	ENSG00000139343.10	787	634.85	78.37	4.10	2.76	16.29
ENST00000552085.1	ENSG00000139343.10	815	662.85	0.00	0.00	0.00	0.00
ENST00000553192.5	ENSG00000139343.10	552	399.91	30.02	2.49	1.68	9.90
ENST00000266736.6	ENSG00000139344.7	2260	2107.83	0.00	0.00	0.00	0.00
ENST00000548310.1	ENSG00000139344.7	1841	1688.83	14.00	0.28	0.19	100.00
ENST00000549171.1	ENSG00000139344.7	538	385.92	0.00	0.00	0.00	0.00
ENST00000553023.1	ENSG00000139344.7	566	413.91	0.00	0.00	0.00	0.00
ENST00000266742.8	ENSG00000139350.11	4046	3893.83	20.06	0.17	0.12	0.38
ENST00000411739.6	ENSG00000139350.11	2490	2337.83	110.32	1.57	1.06	3.50
ENST00000429527.6	ENSG00000139350.11	3366	3213.83	4.90	0.05	0.03	0.11
ENST00000457368.2	ENSG00000139350.11	3162	3009.83	107.92	1.19	0.80	2.66
ENST00000553609.5	ENSG00000139350.11	581	428.90	128.34	9.93	6.69	22.16
ENST00000554226.5	ENSG00000139350.11	582	429.90	0.00	0.00	0.00	0.00
ENST00000555114.5	ENSG00000139350.11	731	578.86	8.93	0.51	0.34	1.14
ENST00000555806.5	ENSG00000139350.11	565	412.91	2.42	0.19	0.13	0.43
ENST00000557092.5	ENSG00000139350.11	554	401.91	6.58	0.54	0.37	1.21
ENST00000557400.5	ENSG00000139350.11	604	451.90	30.77	2.26	1.52	5.04
ENST00000557454.1	ENSG00000139350.11	564	411.91	113.04	9.11	6.14	20.33
ENST00000557478.5	ENSG00000139350.11	595	442.90	0.00	0.00	0.00	0.00
ENST00000557644.5	ENSG00000139350.11	2367	2214.83	1286.71	19.27	12.99	43.03
ENST00000266743.6	ENSG00000139351.14	1068	915.83	0.00	0.00	0.00	0.00
ENST00000392924.1	ENSG00000139351.14	845	692.84	1.41	0.07	0.05	0.71
ENST00000392927.7	ENSG00000139351.14	1120	967.83	0.00	0.00	0.00	0.00
ENST00000478139.1	ENSG00000139351.14	3690	3537.83	365.85	3.43	2.31	36.17
ENST00000478238.1	ENSG00000139351.14	665	512.88	92.53	5.99	4.03	63.11
ENST00000266744.3	ENSG00000139352.3	2472	2319.83	3.00	0.04	0.03	100.00
ENST00000266754.9	ENSG00000139354.10	2218	2065.83	522.07	8.38	5.65	10.68
ENST00000537247.5	ENSG00000139354.10	2742	2589.83	49.01	0.63	0.42	0.80
ENST00000539410.2	ENSG00000139354.10	2229	2076.83	2008.16	32.08	21.62	40.87
ENST00000547739.1	ENSG00000139354.10	343	191.11	1.00	0.17	0.12	0.22
ENST00000547754.5	ENSG00000139354.10	2340	2187.83	50.67	0.77	0.52	0.98
ENST00000548067.1	ENSG00000139354.10	344	192.10	109.58	18.93	12.75	24.11
ENST00000548113.1	ENSG00000139354.10	647	494.88	208.24	13.96	9.41	17.78
ENST00000550295.1	ENSG00000139354.10	567	414.91	25.03	2.00	1.35	2.55
ENST00000552854.1	ENSG00000139354.10	3948	3795.83	180.24	1.58	1.06	2.01
ENST00000299308.7	ENSG00000139364.10	10906	10753.83	4.14	0.01	0.01	0.70
ENST00000418253.2	ENSG00000139364.10	558	405.91	16.46	1.35	0.91	73.50
ENST00000534945.2	ENSG00000139364.10	5787	5634.83	20.13	0.12	0.08	6.48
ENST00000535330.1	ENSG00000139364.10	553	400.91	0.00	0.00	0.00	0.00
ENST00000535886.2	ENSG00000139364.10	2055	1902.83	20.28	0.35	0.24	19.32
ENST00000613307.1	ENSG00000139364.10	9659	9506.83	0.00	0.00	0.00	0.00
ENST00000266771.9	ENSG00000139370.10	2779	2626.83	1413.02	17.85	12.03	19.26
ENST00000366292.6	ENSG00000139370.10	1604	1451.83	85.90	1.96	1.32	2.12
ENST00000376740.8	ENSG00000139370.10	761	608.86	437.25	23.83	16.06	25.72
ENST00000376744.8	ENSG00000139370.10	2402	2249.83	0.00	0.00	0.00	0.00
ENST00000535272.1	ENSG00000139370.10	451	298.96	2.03	0.22	0.15	0.24
ENST00000539703.1	ENSG00000139370.10	634	481.89	0.00	0.00	0.00	0.00
ENST00000544112.5	ENSG00000139370.10	1631	1478.83	1242.20	27.87	18.78	30.08
ENST00000545031.5	ENSG00000139370.10	1469	1316.83	687.92	17.33	11.68	18.71
ENST00000614634.1	ENSG00000139370.10	1901	1748.83	188.69	3.58	2.41	3.86
ENST00000266775.13	ENSG00000139372.14	1602	1449.83	0.00	0.00	0.00	0.00
ENST00000392872.7	ENSG00000139372.14	3251	3098.83	1929.74	20.66	13.92	70.61
ENST00000436021.6	ENSG00000139372.14	824	671.84	0.00	0.00	0.00	0.00
ENST00000536395.1	ENSG00000139372.14	665	512.88	7.00	0.45	0.31	1.55
ENST00000537100.5	ENSG00000139372.14	923	770.83	0.00	0.00	0.00	0.00
ENST00000540956.1	ENSG00000139372.14	1014	861.83	0.00	0.00	0.00	0.00
ENST00000542926.5	ENSG00000139372.14	1277	1124.83	163.59	4.83	3.25	16.49
ENST00000544060.1	ENSG00000139372.14	1139	986.83	3.02	0.10	0.07	0.35
ENST00000544861.5	ENSG00000139372.14	1387	1234.83	0.00	0.00	0.00	0.00
ENST00000545698.1	ENSG00000139372.14	862	709.84	68.93	3.22	2.17	11.01
ENST00000548278.1	ENSG00000139405.15	2053	1900.83	485.39	8.47	5.71	70.64
ENST00000549621.5	ENSG00000139405.15	2041	1888.83	71.94	1.26	0.85	10.54
ENST00000552495.1	ENSG00000139405.15	1898	1745.83	102.67	1.95	1.31	16.27
ENST00000615042.1	ENSG00000139405.15	369	217.04	2.00	0.31	0.21	2.55
ENST00000345635.8	ENSG00000139410.14	1397	1244.83	0.00	0.00	0.00	0.00
ENST00000403593.8	ENSG00000139410.14	1449	1296.83	108.83	2.78	1.88	32.13
ENST00000546672.1	ENSG00000139410.14	839	686.84	116.03	5.60	3.78	64.68
ENST00000547802.1	ENSG00000139410.14	544	391.92	0.00	0.00	0.00	0.00
ENST00000551760.1	ENSG00000139410.14	409	256.99	2.14	0.28	0.19	3.19
ENST00000553248.5	ENSG00000139410.14	589	436.90	0.00	0.00	0.00	0.00
ENST00000420167.6	ENSG00000139428.11	561	408.91	0.00	0.00	0.00	0.00
ENST00000503497.7	ENSG00000139428.11	546	393.92	0.00	0.00	0.00	0.00
ENST00000536760.1	ENSG00000139428.11	650	497.88	127.82	8.52	5.74	26.16
ENST00000537236.2	ENSG00000139428.11	1342	1189.83	34.60	0.96	0.65	2.96
ENST00000537496.5	ENSG00000139428.11	1188	1035.83	178.53	5.72	3.85	17.56
ENST00000540016.5	ENSG00000139428.11	945	792.83	66.41	2.78	1.87	8.53
ENST00000541763.6	ENSG00000139428.11	1252	1099.83	142.66	4.30	2.90	13.22
ENST00000542390.5	ENSG00000139428.11	544	391.92	113.78	9.63	6.49	29.58
ENST00000544051.5	ENSG00000139428.11	1089	936.83	17.38	0.62	0.41	1.89
ENST00000545712.6	ENSG00000139428.11	4438	4285.83	4.15	0.03	0.02	0.10
ENST00000318348.8	ENSG00000139433.9	2356	2203.83	2951.54	44.43	29.94	65.08
ENST00000536390.5	ENSG00000139433.9	583	430.90	205.56	15.83	10.67	23.18
ENST00000537066.1	ENSG00000139433.9	791	638.85	7.29	0.38	0.26	0.55
ENST00000540772.1	ENSG00000139433.9	560	407.91	3.11	0.25	0.17	0.37
ENST00000544393.5	ENSG00000139433.9	914	761.83	169.49	7.38	4.97	10.81
ENST00000617457.4	ENSG00000139433.9	969	816.83	0.00	0.00	0.00	0.00
ENST00000320063.10	ENSG00000139436.20	2094	1941.83	7.11	0.12	0.08	0.10
ENST00000354574.8	ENSG00000139436.20	5387	5234.83	0.00	0.00	0.00	0.00
ENST00000355312.7	ENSG00000139436.20	5466	5313.83	2172.47	13.56	9.14	11.56
ENST00000361006.9	ENSG00000139436.20	5444	5291.83	0.00	0.00	0.00	0.00
ENST00000457474.6	ENSG00000139436.20	5291	5138.83	0.00	0.00	0.00	0.00
ENST00000546613.5	ENSG00000139436.20	562	409.91	0.00	0.00	0.00	0.00
ENST00000547267.2	ENSG00000139436.20	768	615.85	47.62	2.57	1.73	2.19
ENST00000547694.2	ENSG00000139436.20	667	514.88	156.17	10.06	6.78	8.58
ENST00000547815.5	ENSG00000139436.20	2989	2836.83	0.00	0.00	0.00	0.00
ENST00000548000.5	ENSG00000139436.20	595	442.90	74.97	5.62	3.78	4.79
ENST00000548643.5	ENSG00000139436.20	936	783.83	15.87	0.67	0.45	0.57
ENST00000548655.5	ENSG00000139436.20	1061	908.83	4.65	0.17	0.11	0.14
ENST00000549999.1	ENSG00000139436.20	3518	3365.83	313.01	3.09	2.08	2.63
ENST00000550186.5	ENSG00000139436.20	1977	1824.83	966.14	17.57	11.84	14.97
ENST00000550480.1	ENSG00000139436.20	555	402.91	66.46	5.47	3.69	4.66
ENST00000551209.5	ENSG00000139436.20	2127	1974.83	1424.28	23.93	16.13	20.40
ENST00000551455.5	ENSG00000139436.20	2014	1861.83	806.35	14.37	9.68	12.25
ENST00000551721.1	ENSG00000139436.20	2362	2209.83	20.33	0.31	0.21	0.26
ENST00000552978.5	ENSG00000139436.20	815	662.85	282.38	14.13	9.53	12.05
ENST00000553118.5	ENSG00000139436.20	2424	2271.83	389.32	5.69	3.83	4.85
ENST00000312777.9	ENSG00000139437.17	3151	2998.83	0.00	0.00	0.00	0.00
ENST00000405876.8	ENSG00000139437.17	3090	2937.83	714.17	8.07	5.44	39.84
ENST00000536408.2	ENSG00000139437.17	973	820.83	5.11	0.21	0.14	1.02
ENST00000537218.1	ENSG00000139437.17	853	700.84	60.90	2.88	1.94	14.24
ENST00000537880.1	ENSG00000139437.17	2817	2664.83	118.53	1.48	0.99	7.29
ENST00000544838.5	ENSG00000139437.17	2077	1924.83	0.00	0.00	0.00	0.00
ENST00000549524.1	ENSG00000139437.17	3428	3275.83	323.54	3.28	2.21	16.19
ENST00000549550.1	ENSG00000139437.17	465	312.95	17.29	1.83	1.24	9.05
ENST00000550780.1	ENSG00000139437.17	548	395.92	29.88	2.50	1.69	12.37
ENST00000551627.1	ENSG00000139437.17	581	428.90	0.00	0.00	0.00	0.00
ENST00000358906.3	ENSG00000139438.5	2731	2578.83	411.28	5.29	3.57	52.63
ENST00000538780.1	ENSG00000139438.5	3294	3141.83	440.72	4.65	3.14	46.29
ENST00000543653.1	ENSG00000139438.5	457	304.95	1.00	0.11	0.07	1.08
ENST00000299162.9	ENSG00000139445.17	3350	3197.83	0.00	0.00	0.00	0.00
ENST00000355216.5	ENSG00000139445.17	2958	2805.83	1.00	0.01	0.01	100.00
ENST00000423960.1	ENSG00000139445.17	1219	1066.83	0.00	0.00	0.00	0.00
ENST00000468516.1	ENSG00000139445.17	1593	1440.83	0.00	0.00	0.00	0.00
ENST00000381718.7	ENSG00000139496.15	2489	2336.83	0.00	0.00	0.00	0.00
ENST00000381736.7	ENSG00000139496.15	4332	4179.83	2309.97	18.34	12.36	20.38
ENST00000381747.7	ENSG00000139496.15	1659	1506.83	133.78	2.95	1.99	3.27
ENST00000394327.2	ENSG00000139496.15	1408	1255.83	82.23	2.17	1.46	2.41
ENST00000460326.5	ENSG00000139496.15	582	429.90	145.69	11.24	7.58	12.50
ENST00000463407.5	ENSG00000139496.15	6360	6207.83	415.79	2.22	1.50	2.47
ENST00000465068.5	ENSG00000139496.15	551	398.91	0.00	0.00	0.00	0.00
ENST00000466694.5	ENSG00000139496.15	1854	1701.83	527.15	10.28	6.93	11.42
ENST00000476553.1	ENSG00000139496.15	564	411.91	145.25	11.70	7.88	13.00
ENST00000477876.1	ENSG00000139496.15	560	407.91	0.00	0.00	0.00	0.00
ENST00000480187.5	ENSG00000139496.15	588	435.90	349.37	26.59	17.92	29.55
ENST00000481980.1	ENSG00000139496.15	605	452.90	7.29	0.53	0.36	0.59
ENST00000490231.5	ENSG00000139496.15	563	410.91	17.54	1.42	0.95	1.57
ENST00000495460.1	ENSG00000139496.15	947	794.83	60.93	2.54	1.71	2.83
ENST00000381801.5	ENSG00000139505.11	5659	5506.83	3192.82	19.24	12.96	97.89
ENST00000482345.1	ENSG00000139505.11	327	175.18	2.18	0.41	0.28	2.11
ENST00000266943.10	ENSG00000139508.14	3173	3020.83	814.80	8.95	6.03	76.07
ENST00000380814.4	ENSG00000139508.14	2121	1968.83	141.56	2.39	1.61	20.28
ENST00000475385.1	ENSG00000139508.14	2133	1980.83	25.63	0.43	0.29	3.65
ENST00000380752.9	ENSG00000139514.12	7347	7194.83	6477.29	29.87	20.13	54.86
ENST00000450494.1	ENSG00000139514.12	547	394.92	76.01	6.39	4.30	11.73
ENST00000473577.1	ENSG00000139514.12	726	573.86	314.70	18.19	12.26	33.41
ENST00000381033.4	ENSG00000139515.5	2501	2348.83	0.00	0.00	0.00	0.00
ENST00000316334.4	ENSG00000139517.7	4627	4474.83	1212.00	8.99	6.06	100.00
ENST00000266971.7	ENSG00000139531.12	2364	2211.83	0.00	0.00	0.00	0.00
ENST00000356124.8	ENSG00000139531.12	2306	2153.83	1301.49	20.05	13.51	73.51
ENST00000394109.7	ENSG00000139531.12	2860	2707.83	228.96	2.81	1.89	10.29
ENST00000394115.6	ENSG00000139531.12	2394	2241.83	21.81	0.32	0.22	1.18
ENST00000546712.1	ENSG00000139531.12	836	683.84	52.75	2.56	1.72	9.38
ENST00000546833.5	ENSG00000139531.12	952	799.83	1.51	0.06	0.04	0.23
ENST00000547586.5	ENSG00000139531.12	556	403.91	0.00	0.00	0.00	0.00
ENST00000548274.5	ENSG00000139531.12	2352	2199.83	0.00	0.00	0.00	0.00
ENST00000550065.1	ENSG00000139531.12	2511	2358.83	0.00	0.00	0.00	0.00
ENST00000550121.5	ENSG00000139531.12	547	394.92	0.00	0.00	0.00	0.00
ENST00000550340.5	ENSG00000139531.12	563	410.91	0.00	0.00	0.00	0.00
ENST00000550478.5	ENSG00000139531.12	613	460.89	0.00	0.00	0.00	0.00
ENST00000551698.5	ENSG00000139531.12	598	445.90	0.00	0.00	0.00	0.00
ENST00000551841.6	ENSG00000139531.12	906	753.83	0.00	0.00	0.00	0.00
ENST00000552258.5	ENSG00000139531.12	543	390.92	0.00	0.00	0.00	0.00
ENST00000552363.5	ENSG00000139531.12	277	125.70	0.00	0.00	0.00	0.00
ENST00000552813.5	ENSG00000139531.12	703	550.87	24.48	1.47	0.99	5.41
ENST00000266984.9	ENSG00000139537.10	2084	1931.83	58.52	1.01	0.68	11.21
ENST00000320516.4	ENSG00000139537.10	1775	1622.83	77.93	1.59	1.07	17.76
ENST00000547861.5	ENSG00000139537.10	1746	1593.83	0.00	0.00	0.00	0.00
ENST00000552188.1	ENSG00000139537.10	582	429.90	82.55	6.37	4.29	71.03
ENST00000552942.5	ENSG00000139537.10	1338	1185.83	0.00	0.00	0.00	0.00
ENST00000266980.8	ENSG00000139540.11	2031	1878.83	0.00	0.00	0.00	0.00
ENST00000417965.5	ENSG00000139540.11	569	416.91	0.00	0.00	0.00	0.00
ENST00000419232.5	ENSG00000139540.11	833	680.84	41.29	2.01	1.36	52.72
ENST00000419753.5	ENSG00000139540.11	613	460.89	3.56	0.26	0.17	6.71
ENST00000424625.5	ENSG00000139540.11	559	406.91	0.00	0.00	0.00	0.00
ENST00000436633.5	ENSG00000139540.11	871	718.84	0.00	0.00	0.00	0.00
ENST00000437277.1	ENSG00000139540.11	588	435.90	0.00	0.00	0.00	0.00
ENST00000447080.1	ENSG00000139540.11	380	228.02	10.42	1.52	1.02	39.74
ENST00000454355.6	ENSG00000139540.11	1968	1815.83	1.73	0.03	0.02	0.83
ENST00000481103.5	ENSG00000139540.11	926	773.83	0.00	0.00	0.00	0.00
ENST00000493574.1	ENSG00000139540.11	545	392.92	0.00	0.00	0.00	0.00
ENST00000266987.6	ENSG00000139546.10	1867	1714.83	220.22	4.26	2.87	9.97
ENST00000394357.6	ENSG00000139546.10	1402	1249.83	0.00	0.00	0.00	0.00
ENST00000456234.6	ENSG00000139546.10	1368	1215.83	297.16	8.11	5.46	18.98
ENST00000546763.1	ENSG00000139546.10	846	693.84	80.58	3.85	2.60	9.02
ENST00000546889.1	ENSG00000139546.10	1063	910.83	58.90	2.15	1.45	5.02
ENST00000547064.5	ENSG00000139546.10	759	606.86	2.72	0.15	0.10	0.35
ENST00000547388.1	ENSG00000139546.10	576	423.91	0.00	0.00	0.00	0.00
ENST00000547541.1	ENSG00000139546.10	430	277.97	60.12	7.18	4.84	16.80
ENST00000548971.5	ENSG00000139546.10	1493	1340.83	0.00	0.00	0.00	0.00
ENST00000549028.1	ENSG00000139546.10	557	404.91	0.00	0.00	0.00	0.00
ENST00000549572.5	ENSG00000139546.10	1514	1361.83	137.09	3.34	2.25	7.82
ENST00000549610.5	ENSG00000139546.10	1116	963.83	24.21	0.83	0.56	1.95
ENST00000549679.5	ENSG00000139546.10	1466	1313.83	184.92	4.67	3.15	10.93
ENST00000550147.5	ENSG00000139546.10	1855	1702.83	42.15	0.82	0.55	1.92
ENST00000550407.1	ENSG00000139546.10	1132	979.83	3.95	0.13	0.09	0.31
ENST00000551157.6	ENSG00000139546.10	1008	855.83	6.84	0.26	0.18	0.62
ENST00000551741.5	ENSG00000139546.10	992	839.83	0.00	0.00	0.00	0.00
ENST00000552650.5	ENSG00000139546.10	954	801.83	40.14	1.66	1.12	3.89
ENST00000552817.5	ENSG00000139546.10	668	515.88	0.00	0.00	0.00	0.00
ENST00000552857.5	ENSG00000139546.10	916	763.83	122.01	5.30	3.57	12.41
ENST00000360752.4	ENSG00000139547.7	3198	3045.83	20.38	0.22	0.15	40.02
ENST00000398138.4	ENSG00000139547.7	2409	2256.83	22.62	0.33	0.22	59.98
ENST00000266991.2	ENSG00000139549.2	1936	1783.83	58.00	1.08	0.73	100.00
ENST00000388922.8	ENSG00000139567.12	1971	1818.83	587.63	10.72	7.22	42.13
ENST00000419526.6	ENSG00000139567.12	1356	1203.83	34.06	0.94	0.63	3.69
ENST00000547400.5	ENSG00000139567.12	582	429.90	27.23	2.10	1.42	8.26
ENST00000547632.1	ENSG00000139567.12	857	704.84	27.17	1.28	0.86	5.03
ENST00000550084.1	ENSG00000139567.12	398	246.00	0.00	0.00	0.00	0.00
ENST00000550683.5	ENSG00000139567.12	4121	3968.83	326.17	2.73	1.84	10.72
ENST00000551576.5	ENSG00000139567.12	557	404.91	0.00	0.00	0.00	0.00
ENST00000552678.1	ENSG00000139567.12	609	456.90	105.74	7.68	5.17	30.18
ENST00000267015.3	ENSG00000139572.3	1497	1344.83	105.05	2.59	1.75	93.68
ENST00000551809.1	ENSG00000139572.3	2041	1888.83	9.95	0.17	0.12	6.32
ENST00000267017.3	ENSG00000139574.8	592	439.90	0.00	0.00	0.00	0.00
ENST00000267023.8	ENSG00000139579.12	1417	1264.83	124.44	3.26	2.20	15.62
ENST00000341463.5	ENSG00000139579.12	1411	1258.83	98.45	2.59	1.75	12.42
ENST00000380198.6	ENSG00000139579.12	1775	1622.83	366.42	7.49	5.05	35.85
ENST00000399713.6	ENSG00000139579.12	663	510.88	2.65	0.17	0.12	0.82
ENST00000447747.5	ENSG00000139579.12	770	617.85	7.73	0.41	0.28	1.99
ENST00000479016.2	ENSG00000139579.12	1031	878.83	184.32	6.96	4.69	33.30
ENST00000343281.9	ENSG00000139597.17	1789	1636.83	172.64	3.50	2.36	22.10
ENST00000380130.6	ENSG00000139597.17	3046	2893.83	28.26	0.32	0.22	2.05
ENST00000380133.6	ENSG00000139597.17	903	750.83	65.31	2.89	1.94	18.22
ENST00000380139.8	ENSG00000139597.17	2994	2841.83	0.00	0.00	0.00	0.00
ENST00000459716.6	ENSG00000139597.17	2519	2366.83	256.17	3.59	2.42	22.68
ENST00000464470.1	ENSG00000139597.17	1145	992.83	10.21	0.34	0.23	2.16
ENST00000472298.1	ENSG00000139597.17	1423	1270.83	154.06	4.02	2.71	25.40
ENST00000495479.5	ENSG00000139597.17	541	388.92	0.00	0.00	0.00	0.00
ENST00000530622.6	ENSG00000139597.17	1897	1744.83	0.00	0.00	0.00	0.00
ENST00000613078.4	ENSG00000139597.17	2032	1879.83	66.36	1.17	0.79	7.40
ENST00000635178.1	ENSG00000139597.17	2009	1856.83	0.00	0.00	0.00	0.00
ENST00000635608.1	ENSG00000139597.17	2959	2806.83	0.00	0.00	0.00	0.00
ENST00000293636.1	ENSG00000139610.1	952	799.83	0.00	0.00	0.00	0.00
ENST00000267064.8	ENSG00000139613.11	4076	3923.83	7945.08	67.18	45.27	35.69
ENST00000347471.8	ENSG00000139613.11	3839	3686.83	2766.42	24.89	16.78	13.22
ENST00000394023.7	ENSG00000139613.11	4271	4118.83	1129.26	9.10	6.13	4.83
ENST00000547356.1	ENSG00000139613.11	741	588.86	120.07	6.76	4.56	3.59
ENST00000548130.5	ENSG00000139613.11	1238	1085.83	492.24	15.04	10.14	7.99
ENST00000549209.5	ENSG00000139613.11	439	286.96	0.00	0.00	0.00	0.00
ENST00000549757.5	ENSG00000139613.11	1062	909.83	436.41	15.91	10.72	8.45
ENST00000550150.1	ENSG00000139613.11	3244	3091.83	313.90	3.37	2.27	1.79
ENST00000550164.5	ENSG00000139613.11	4114	3961.83	0.00	0.00	0.00	0.00
ENST00000550519.5	ENSG00000139613.11	789	636.85	25.55	1.33	0.90	0.71
ENST00000550859.5	ENSG00000139613.11	656	503.88	0.00	0.00	0.00	0.00
ENST00000552566.1	ENSG00000139613.11	534	381.92	285.67	24.82	16.72	13.18
ENST00000552627.1	ENSG00000139613.11	409	256.99	107.59	13.89	9.36	7.38
ENST00000552674.5	ENSG00000139613.11	3730	3577.83	2.28	0.02	0.01	0.01
ENST00000552931.1	ENSG00000139613.11	608	455.90	81.41	5.92	3.99	3.15
ENST00000380152.7	ENSG00000139618.14	11986	11833.83	23.61	0.07	0.04	0.64
ENST00000470094.1	ENSG00000139618.14	842	689.84	0.00	0.00	0.00	0.00
ENST00000528762.1	ENSG00000139618.14	495	342.94	0.00	0.00	0.00	0.00
ENST00000530893.6	ENSG00000139618.14	2011	1858.83	0.00	0.00	0.00	0.00
ENST00000533776.1	ENSG00000139618.14	523	370.92	17.44	1.56	1.05	15.04
ENST00000544455.5	ENSG00000139618.14	10984	10831.83	2099.91	6.43	4.33	62.01
ENST00000614259.1	ENSG00000139618.14	7950	7797.83	544.04	2.31	1.56	22.32
ENST00000420613.6	ENSG00000139620.12	2155	2002.83	992.91	16.45	11.08	32.69
ENST00000546701.5	ENSG00000139620.12	1881	1728.83	164.86	3.16	2.13	6.29
ENST00000547087.5	ENSG00000139620.12	831	678.84	103.53	5.06	3.41	10.06
ENST00000547536.1	ENSG00000139620.12	509	356.93	41.21	3.83	2.58	7.61
ENST00000547582.5	ENSG00000139620.12	581	428.90	51.31	3.97	2.67	7.89
ENST00000548147.5	ENSG00000139620.12	1514	1361.83	0.00	0.00	0.00	0.00
ENST00000548254.1	ENSG00000139620.12	468	315.95	97.52	10.24	6.90	20.36
ENST00000548304.1	ENSG00000139620.12	343	191.11	0.00	0.00	0.00	0.00
ENST00000548701.5	ENSG00000139620.12	922	769.83	34.80	1.50	1.01	2.98
ENST00000549463.5	ENSG00000139620.12	650	497.88	3.77	0.25	0.17	0.50
ENST00000549574.5	ENSG00000139620.12	1625	1472.83	127.15	2.86	1.93	5.69
ENST00000550347.5	ENSG00000139620.12	2714	2561.83	136.93	1.77	1.20	3.52
ENST00000550870.1	ENSG00000139620.12	593	440.90	0.00	0.00	0.00	0.00
ENST00000550931.5	ENSG00000139620.12	461	308.95	3.63	0.39	0.26	0.78
ENST00000553086.5	ENSG00000139620.12	1830	1677.83	41.38	0.82	0.55	1.63
ENST00000317551.10	ENSG00000139624.12	2051	1898.83	793.13	13.86	9.34	13.41
ENST00000380189.8	ENSG00000139624.12	2998	2845.83	28.70	0.33	0.23	0.32
ENST00000422340.6	ENSG00000139624.12	2855	2702.83	12.00	0.15	0.10	0.14
ENST00000438450.6	ENSG00000139624.12	945	792.83	0.00	0.00	0.00	0.00
ENST00000542320.5	ENSG00000139624.12	951	798.83	10.74	0.45	0.30	0.43
ENST00000546406.1	ENSG00000139624.12	1041	888.83	205.65	7.68	5.17	7.43
ENST00000546514.1	ENSG00000139624.12	522	369.92	0.00	0.00	0.00	0.00
ENST00000546676.1	ENSG00000139624.12	594	441.90	68.28	5.13	3.45	4.96
ENST00000547138.5	ENSG00000139624.12	536	383.92	0.00	0.00	0.00	0.00
ENST00000547455.5	ENSG00000139624.12	565	412.91	0.00	0.00	0.00	0.00
ENST00000547787.5	ENSG00000139624.12	2132	1979.83	30.57	0.51	0.35	0.50
ENST00000547800.2	ENSG00000139624.12	825	672.84	0.00	0.00	0.00	0.00
ENST00000547852.1	ENSG00000139624.12	581	428.90	0.00	0.00	0.00	0.00
ENST00000548930.5	ENSG00000139624.12	565	412.91	0.00	0.00	0.00	0.00
ENST00000548942.1	ENSG00000139624.12	546	393.92	0.00	0.00	0.00	0.00
ENST00000549089.1	ENSG00000139624.12	555	402.91	57.17	4.71	3.17	4.56
ENST00000549389.5	ENSG00000139624.12	558	405.91	0.00	0.00	0.00	0.00
ENST00000549942.1	ENSG00000139624.12	522	369.92	0.00	0.00	0.00	0.00
ENST00000550079.1	ENSG00000139624.12	565	412.91	394.16	31.67	21.34	30.66
ENST00000550258.5	ENSG00000139624.12	579	426.90	0.00	0.00	0.00	0.00
ENST00000550547.5	ENSG00000139624.12	407	254.99	76.26	9.92	6.69	9.60
ENST00000550899.1	ENSG00000139624.12	578	425.90	0.00	0.00	0.00	0.00
ENST00000550919.5	ENSG00000139624.12	1077	924.83	379.05	13.60	9.16	13.16
ENST00000551005.5	ENSG00000139624.12	2700	2547.83	706.42	9.20	6.20	8.90
ENST00000551384.1	ENSG00000139624.12	553	400.91	73.85	6.11	4.12	5.92
ENST00000551697.5	ENSG00000139624.12	2260	2107.83	0.00	0.00	0.00	0.00
ENST00000551757.1	ENSG00000139624.12	1151	998.83	0.00	0.00	0.00	0.00
ENST00000553122.5	ENSG00000139624.12	1218	1065.83	0.00	0.00	0.00	0.00
ENST00000267079.6	ENSG00000139625.12	4319	4166.83	815.72	6.49	4.38	6.12
ENST00000547020.1	ENSG00000139625.12	5627	5474.83	3073.34	18.62	12.55	17.55
ENST00000547035.5	ENSG00000139625.12	2944	2791.83	67.15	0.80	0.54	0.75
ENST00000547151.1	ENSG00000139625.12	584	431.90	24.26	1.86	1.26	1.76
ENST00000547488.5	ENSG00000139625.12	2807	2654.83	1293.73	16.17	10.90	15.24
ENST00000547803.1	ENSG00000139625.12	500	347.93	0.00	0.00	0.00	0.00
ENST00000548565.1	ENSG00000139625.12	150	16.29	0.00	0.00	0.00	0.00
ENST00000548690.1	ENSG00000139625.12	570	417.91	0.00	0.00	0.00	0.00
ENST00000551511.5	ENSG00000139625.12	719	566.87	655.11	38.34	25.84	36.14
ENST00000551895.1	ENSG00000139625.12	614	461.89	276.54	19.86	13.39	18.72
ENST00000552365.1	ENSG00000139625.12	3109	2956.83	351.54	3.94	2.66	3.72
ENST00000267082.9	ENSG00000139626.15	2867	2714.83	116.23	1.42	0.96	20.82
ENST00000422257.7	ENSG00000139626.15	2791	2638.83	112.21	1.41	0.95	20.68
ENST00000542497.5	ENSG00000139626.15	1841	1688.83	0.00	0.00	0.00	0.00
ENST00000548269.1	ENSG00000139626.15	486	333.94	0.00	0.00	0.00	0.00
ENST00000548706.1	ENSG00000139626.15	651	498.88	0.00	0.00	0.00	0.00
ENST00000549086.2	ENSG00000139626.15	576	423.91	0.00	0.00	0.00	0.00
ENST00000549196.1	ENSG00000139626.15	558	405.91	0.00	0.00	0.00	0.00
ENST00000549462.1	ENSG00000139626.15	1526	1373.83	20.23	0.49	0.33	7.16
ENST00000550743.6	ENSG00000139626.15	2138	1985.83	97.52	1.63	1.10	23.88
ENST00000551319.5	ENSG00000139626.15	729	576.86	0.00	0.00	0.00	0.00
ENST00000551887.2	ENSG00000139626.15	760	607.86	0.00	0.00	0.00	0.00
ENST00000552935.5	ENSG00000139626.15	513	360.93	15.44	1.42	0.96	20.80
ENST00000552972.5	ENSG00000139626.15	607	454.90	0.00	0.00	0.00	0.00
ENST00000589179.5	ENSG00000139626.15	1707	1554.83	21.32	0.45	0.31	6.67
ENST00000356317.7	ENSG00000139629.15	2809	2656.83	772.75	9.65	6.50	35.29
ENST00000543196.6	ENSG00000139629.15	5207	5054.83	35.09	0.23	0.16	0.84
ENST00000603188.5	ENSG00000139629.15	581	428.90	0.00	0.00	0.00	0.00
ENST00000603203.5	ENSG00000139629.15	557	404.91	0.00	0.00	0.00	0.00
ENST00000603482.5	ENSG00000139629.15	372	220.04	0.00	0.00	0.00	0.00
ENST00000603563.5	ENSG00000139629.15	697	544.87	0.00	0.00	0.00	0.00
ENST00000603641.1	ENSG00000139629.15	1859	1706.83	636.86	12.38	8.34	45.27
ENST00000603680.5	ENSG00000139629.15	2206	2053.83	27.98	0.45	0.30	1.65
ENST00000604381.5	ENSG00000139629.15	567	414.91	9.68	0.77	0.52	2.83
ENST00000604426.5	ENSG00000139629.15	538	385.92	11.64	1.00	0.67	3.66
ENST00000604506.5	ENSG00000139629.15	574	421.91	0.00	0.00	0.00	0.00
ENST00000604847.5	ENSG00000139629.15	554	401.91	0.00	0.00	0.00	0.00
ENST00000605055.5	ENSG00000139629.15	548	395.92	0.00	0.00	0.00	0.00
ENST00000605089.5	ENSG00000139629.15	555	402.91	0.00	0.00	0.00	0.00
ENST00000605138.5	ENSG00000139629.15	626	473.89	0.00	0.00	0.00	0.00
ENST00000605367.5	ENSG00000139629.15	494	341.94	2.00	0.19	0.13	0.71
ENST00000605617.5	ENSG00000139629.15	582	429.90	0.00	0.00	0.00	0.00
ENST00000605720.1	ENSG00000139629.15	476	323.94	26.00	2.66	1.79	9.74
ENST00000605822.5	ENSG00000139629.15	549	396.91	0.00	0.00	0.00	0.00
ENST00000267085.8	ENSG00000139631.18	2645	2492.83	0.00	0.00	0.00	0.00
ENST00000379843.7	ENSG00000139631.18	2086	1933.83	35.43	0.61	0.41	1.03
ENST00000379846.5	ENSG00000139631.18	1962	1809.83	29.10	0.53	0.36	0.91
ENST00000379850.7	ENSG00000139631.18	2379	2226.83	0.00	0.00	0.00	0.00
ENST00000424845.5	ENSG00000139631.18	558	405.91	6.83	0.56	0.38	0.95
ENST00000424990.5	ENSG00000139631.18	565	412.91	0.00	0.00	0.00	0.00
ENST00000437073.5	ENSG00000139631.18	581	428.90	0.00	0.00	0.00	0.00
ENST00000444623.5	ENSG00000139631.18	2122	1969.83	414.13	6.98	4.70	11.87
ENST00000453446.6	ENSG00000139631.18	1774	1621.83	239.75	4.90	3.31	8.34
ENST00000454442.5	ENSG00000139631.18	534	381.92	79.72	6.93	4.67	11.78
ENST00000461392.1	ENSG00000139631.18	425	272.97	63.09	7.67	5.17	13.05
ENST00000472908.1	ENSG00000139631.18	543	390.92	0.00	0.00	0.00	0.00
ENST00000475890.5	ENSG00000139631.18	2080	1927.83	8.35	0.14	0.10	0.24
ENST00000483632.5	ENSG00000139631.18	558	405.91	9.05	0.74	0.50	1.26
ENST00000485004.5	ENSG00000139631.18	751	598.86	11.96	0.66	0.45	1.13
ENST00000490589.5	ENSG00000139631.18	612	459.89	2.34	0.17	0.11	0.29
ENST00000490923.5	ENSG00000139631.18	861	708.84	181.19	8.48	5.72	14.43
ENST00000491654.1	ENSG00000139631.18	578	425.90	22.60	1.76	1.19	3.00
ENST00000498635.1	ENSG00000139631.18	585	432.90	243.33	18.65	12.57	31.73
ENST00000548698.5	ENSG00000139631.18	455	302.96	0.00	0.00	0.00	0.00
ENST00000267102.12	ENSG00000139636.15	2934	2781.83	17.02	0.20	0.14	0.19
ENST00000417750.5	ENSG00000139636.15	2334	2181.83	66.02	1.00	0.68	0.94
ENST00000457164.6	ENSG00000139636.15	1081	928.83	9.45	0.34	0.23	0.32
ENST00000547382.5	ENSG00000139636.15	2235	2082.83	50.21	0.80	0.54	0.75
ENST00000547670.5	ENSG00000139636.15	1866	1713.83	0.00	0.00	0.00	0.00
ENST00000547675.5	ENSG00000139636.15	581	428.90	0.00	0.00	0.00	0.00
ENST00000547698.5	ENSG00000139636.15	905	752.83	115.90	5.11	3.44	4.78
ENST00000547813.5	ENSG00000139636.15	1024	871.83	301.35	11.47	7.73	10.74
ENST00000548983.1	ENSG00000139636.15	522	369.92	2.39	0.21	0.14	0.20
ENST00000549296.1	ENSG00000139636.15	560	407.91	0.00	0.00	0.00	0.00
ENST00000549429.1	ENSG00000139636.15	485	332.94	0.00	0.00	0.00	0.00
ENST00000549587.1	ENSG00000139636.15	545	392.92	24.35	2.06	1.39	1.93
ENST00000549730.5	ENSG00000139636.15	585	432.90	39.88	3.06	2.06	2.86
ENST00000550137.5	ENSG00000139636.15	529	376.92	0.00	0.00	0.00	0.00
ENST00000550815.1	ENSG00000139636.15	541	388.92	13.59	1.16	0.78	1.09
ENST00000550867.5	ENSG00000139636.15	2800	2647.83	406.72	5.10	3.43	4.77
ENST00000551115.1	ENSG00000139636.15	965	812.83	300.25	12.26	8.26	11.48
ENST00000551143.5	ENSG00000139636.15	578	425.90	7.21	0.56	0.38	0.53
ENST00000551169.5	ENSG00000139636.15	771	618.85	25.14	1.35	0.91	1.26
ENST00000551272.5	ENSG00000139636.15	472	319.95	7.60	0.79	0.53	0.74
ENST00000551535.1	ENSG00000139636.15	874	721.84	613.98	28.22	19.02	26.43
ENST00000551782.5	ENSG00000139636.15	567	414.91	56.30	4.50	3.03	4.22
ENST00000551854.5	ENSG00000139636.15	535	382.92	0.00	0.00	0.00	0.00
ENST00000552141.5	ENSG00000139636.15	756	603.86	139.00	7.64	5.15	7.15
ENST00000552153.5	ENSG00000139636.15	549	396.91	0.00	0.00	0.00	0.00
ENST00000552449.1	ENSG00000139636.15	277	125.70	0.00	0.00	0.00	0.00
ENST00000552577.5	ENSG00000139636.15	2083	1930.83	482.27	8.29	5.58	7.76
ENST00000552879.5	ENSG00000139636.15	568	415.91	19.50	1.56	1.05	1.46
ENST00000553040.5	ENSG00000139636.15	768	615.85	49.65	2.67	1.80	2.51
ENST00000553204.5	ENSG00000139636.15	582	429.90	109.24	8.43	5.68	7.90
ENST00000267103.9	ENSG00000139637.13	1192	1039.83	1199.33	38.27	25.79	58.52
ENST00000547490.1	ENSG00000139637.13	513	360.93	70.65	6.49	4.38	9.93
ENST00000547864.1	ENSG00000139637.13	414	261.98	31.24	3.96	2.67	6.05
ENST00000548632.5	ENSG00000139637.13	988	835.83	24.33	0.97	0.65	1.48
ENST00000548845.5	ENSG00000139637.13	1369	1216.83	306.09	8.35	5.62	12.76
ENST00000549177.1	ENSG00000139637.13	600	447.90	36.89	2.73	1.84	4.18
ENST00000549488.5	ENSG00000139637.13	840	687.84	0.00	0.00	0.00	0.00
ENST00000550199.5	ENSG00000139637.13	813	660.85	21.84	1.10	0.74	1.68
ENST00000551131.1	ENSG00000139637.13	589	436.90	33.43	2.54	1.71	3.88
ENST00000551670.1	ENSG00000139637.13	1132	979.83	29.48	1.00	0.67	1.53
ENST00000267113.4	ENSG00000139641.12	3577	3424.83	5371.40	52.03	35.07	24.72
ENST00000394048.9	ENSG00000139641.12	4388	4235.83	3071.19	24.06	16.21	11.43
ENST00000547667.5	ENSG00000139641.12	594	441.90	18.39	1.38	0.93	0.66
ENST00000548142.1	ENSG00000139641.12	563	410.91	29.73	2.40	1.62	1.14
ENST00000550179.1	ENSG00000139641.12	576	423.91	89.16	6.98	4.70	3.32
ENST00000550515.1	ENSG00000139641.12	716	563.87	1942.06	114.27	77.01	54.29
ENST00000550878.5	ENSG00000139641.12	646	493.88	14.19	0.95	0.64	0.45
ENST00000550986.1	ENSG00000139641.12	543	390.92	41.54	3.53	2.38	1.67
ENST00000551112.1	ENSG00000139641.12	548	395.92	56.83	4.76	3.21	2.26
ENST00000551790.5	ENSG00000139641.12	540	387.92	1.47	0.13	0.08	0.06
ENST00000267115.9	ENSG00000139644.12	2836	2683.83	2551.24	31.54	21.25	7.41
ENST00000395006.8	ENSG00000139644.12	2598	2445.83	529.52	7.18	4.84	1.69
ENST00000423828.5	ENSG00000139644.12	3254	3101.83	49.22	0.53	0.35	0.12
ENST00000546796.5	ENSG00000139644.12	556	403.91	942.04	77.38	52.15	18.18
ENST00000546885.5	ENSG00000139644.12	578	425.90	505.79	39.40	26.55	9.26
ENST00000546914.5	ENSG00000139644.12	521	368.93	12.53	1.13	0.76	0.26
ENST00000547013.1	ENSG00000139644.12	428	275.97	528.42	63.53	42.81	14.92
ENST00000547187.5	ENSG00000139644.12	669	516.88	0.00	0.00	0.00	0.00
ENST00000547798.1	ENSG00000139644.12	2494	2341.83	862.06	12.21	8.23	2.87
ENST00000547832.5	ENSG00000139644.12	640	487.89	5.30	0.36	0.24	0.08
ENST00000548201.5	ENSG00000139644.12	582	429.90	10.71	0.83	0.56	0.19
ENST00000548589.5	ENSG00000139644.12	504	351.93	0.00	0.00	0.00	0.00
ENST00000548713.5	ENSG00000139644.12	551	398.91	0.00	0.00	0.00	0.00
ENST00000548809.5	ENSG00000139644.12	469	316.95	1.00	0.10	0.07	0.02
ENST00000548894.5	ENSG00000139644.12	373	221.03	0.00	0.00	0.00	0.00
ENST00000549130.5	ENSG00000139644.12	446	293.96	8.33	0.94	0.63	0.22
ENST00000549385.5	ENSG00000139644.12	2771	2618.83	13.45	0.17	0.11	0.04
ENST00000549445.5	ENSG00000139644.12	759	606.86	0.00	0.00	0.00	0.00
ENST00000549471.1	ENSG00000139644.12	484	331.94	1440.65	143.99	97.04	33.83
ENST00000549966.5	ENSG00000139644.12	538	385.92	0.00	0.00	0.00	0.00
ENST00000550040.1	ENSG00000139644.12	952	799.83	79.36	3.29	2.22	0.77
ENST00000550445.5	ENSG00000139644.12	761	608.86	34.24	1.87	1.26	0.44
ENST00000550951.5	ENSG00000139644.12	533	380.92	2.18	0.19	0.13	0.04
ENST00000551154.5	ENSG00000139644.12	423	270.98	0.00	0.00	0.00	0.00
ENST00000552370.5	ENSG00000139644.12	882	729.84	352.38	16.02	10.80	3.76
ENST00000552635.5	ENSG00000139644.12	574	421.91	208.10	16.36	11.03	3.84
ENST00000552699.5	ENSG00000139644.12	2964	2811.83	0.00	0.00	0.00	0.00
ENST00000553022.1	ENSG00000139644.12	540	387.92	101.48	8.68	5.85	2.04
ENST00000267116.7	ENSG00000139645.9	8688	8535.83	2688.62	10.45	7.04	16.87
ENST00000548081.1	ENSG00000139645.9	556	403.91	144.53	11.87	8.00	19.17
ENST00000548241.1	ENSG00000139645.9	651	498.88	199.39	13.26	8.94	21.41
ENST00000551023.1	ENSG00000139645.9	393	241.00	191.46	26.36	17.76	42.55
ENST00000267119.5	ENSG00000139648.6	2265	2112.83	2.00	0.03	0.02	100.00
ENST00000416904.4	ENSG00000139651.10	8578	8425.83	1593.43	6.27	4.23	32.25
ENST00000549739.1	ENSG00000139651.10	620	467.89	64.34	4.56	3.07	23.45
ENST00000551514.1	ENSG00000139651.10	377	225.03	1.18	0.17	0.12	0.90
ENST00000552593.1	ENSG00000139651.10	966	813.83	207.10	8.44	5.69	43.40
ENST00000400419.1	ENSG00000139656.6	822	669.84	9.00	0.45	0.30	100.00
ENST00000617002.1	ENSG00000139656.6	255	104.25	0.00	0.00	0.00	0.00
ENST00000298125.6	ENSG00000139668.8	9321	9168.83	1036.14	3.75	2.53	77.30
ENST00000460145.2	ENSG00000139668.8	395	243.00	6.51	0.89	0.60	18.33
ENST00000612477.1	ENSG00000139668.8	6932	6779.83	43.35	0.21	0.14	4.37
ENST00000357495.3	ENSG00000139675.11	3011	2858.83	269.47	3.13	2.11	100.00
ENST00000345941.2	ENSG00000139679.15	2428	2275.83	0.00	0.00	0.00	0.00
ENST00000378434.8	ENSG00000139679.15	3004	2851.83	0.00	0.00	0.00	0.00
ENST00000462781.5	ENSG00000139679.15	356	204.07	0.00	0.00	0.00	0.00
ENST00000464486.5	ENSG00000139679.15	374	222.03	0.00	0.00	0.00	0.00
ENST00000465365.6	ENSG00000139679.15	1651	1498.83	1.00	0.02	0.01	0.03
ENST00000470937.1	ENSG00000139679.15	442	289.96	0.00	0.00	0.00	0.00
ENST00000481832.5	ENSG00000139679.15	479	326.94	0.00	0.00	0.00	0.00
ENST00000482024.1	ENSG00000139679.15	534	381.92	334.00	29.01	19.55	44.77
ENST00000620633.4	ENSG00000139679.15	2175	2022.83	2181.00	35.77	24.11	55.20
ENST00000378697.5	ENSG00000139684.13	1079	926.83	12.92	0.46	0.31	0.61
ENST00000378720.7	ENSG00000139684.13	1192	1039.83	2247.30	71.70	48.32	94.16
ENST00000412582.5	ENSG00000139684.13	921	768.83	25.56	1.10	0.74	1.45
ENST00000471867.2	ENSG00000139684.13	2410	2257.83	151.40	2.22	1.50	2.92
ENST00000495654.1	ENSG00000139684.13	701	548.87	10.83	0.65	0.44	0.86
ENST00000267163.4	ENSG00000139687.13	4840	4687.83	5228.18	37.00	24.94	69.55
ENST00000467505.5	ENSG00000139687.13	480	327.94	0.00	0.00	0.00	0.00
ENST00000480491.1	ENSG00000139687.13	617	464.89	0.00	0.00	0.00	0.00
ENST00000484879.1	ENSG00000139687.13	1097	944.83	373.30	13.11	8.83	24.64
ENST00000525036.1	ENSG00000139687.13	1490	1337.83	124.53	3.09	2.08	5.81
ENST00000531171.5	ENSG00000139687.13	658	505.88	0.00	0.00	0.00	0.00
ENST00000267176.8	ENSG00000139697.12	11121	10968.83	2971.18	8.99	6.06	10.96
ENST00000420886.6	ENSG00000139697.12	10981	10828.83	0.00	0.00	0.00	0.00
ENST00000602398.2	ENSG00000139697.12	4313	4160.83	9157.75	73.02	49.21	89.04
ENST00000614241.1	ENSG00000139697.12	80	0.00	0.00	0.00	0.00	0.00
ENST00000355329.7	ENSG00000139714.12	3803	3650.83	32.56	0.30	0.20	23.40
ENST00000392462.6	ENSG00000139714.12	964	811.83	2.17	0.09	0.06	7.02
ENST00000542364.1	ENSG00000139714.12	879	726.84	19.27	0.88	0.59	69.57
ENST00000267197.9	ENSG00000139718.10	5772	5619.83	0.00	0.00	0.00	0.00
ENST00000542440.5	ENSG00000139718.10	8185	8032.83	603.52	2.49	1.68	8.59
ENST00000604567.5	ENSG00000139718.10	5969	5816.83	2044.70	11.66	7.86	40.20
ENST00000619791.1	ENSG00000139718.10	5901	5748.83	2573.77	14.85	10.01	51.20
ENST00000267199.8	ENSG00000139719.9	4586	4433.83	135.27	1.01	0.68	2.13
ENST00000451053.2	ENSG00000139719.9	1154	1001.83	11.99	0.40	0.27	0.84
ENST00000536212.1	ENSG00000139719.9	567	414.91	0.00	0.00	0.00	0.00
ENST00000540669.1	ENSG00000139719.9	455	302.96	56.48	6.18	4.17	13.03
ENST00000541169.1	ENSG00000139719.9	594	441.90	110.75	8.32	5.60	17.51
ENST00000542310.1	ENSG00000139719.9	756	603.86	12.96	0.71	0.48	1.50
ENST00000542790.1	ENSG00000139719.9	1133	980.83	89.11	3.01	2.03	6.35
ENST00000543633.5	ENSG00000139719.9	2019	1866.83	1301.63	23.13	15.59	48.72
ENST00000544349.5	ENSG00000139719.9	2114	1961.83	278.69	4.71	3.18	9.93
ENST00000267202.6	ENSG00000139722.6	3028	2875.83	1836.19	21.18	14.28	55.90
ENST00000371248.3	ENSG00000139722.6	2088	1935.83	24.07	0.41	0.28	1.09
ENST00000535765.5	ENSG00000139722.6	879	726.84	284.58	12.99	8.75	34.28
ENST00000543590.1	ENSG00000139722.6	1457	1304.83	130.05	3.31	2.23	8.73
ENST00000267205.6	ENSG00000139725.7	3009	2856.83	0.00	0.00	0.00	0.00
ENST00000535560.1	ENSG00000139725.7	670	517.88	11.71	0.75	0.51	7.68
ENST00000537171.5	ENSG00000139725.7	1485	1332.83	31.54	0.79	0.53	8.04
ENST00000537265.5	ENSG00000139725.7	699	546.87	125.98	7.64	5.15	78.25
ENST00000541657.5	ENSG00000139725.7	1626	1473.83	5.95	0.13	0.09	1.37
ENST00000545544.1	ENSG00000139725.7	826	673.84	0.00	0.00	0.00	0.00
ENST00000546227.5	ENSG00000139725.7	1219	1066.83	14.62	0.45	0.31	4.66
ENST00000280557.10	ENSG00000139726.10	2769	2616.83	1873.72	23.76	16.01	51.13
ENST00000455982.2	ENSG00000139726.10	1052	899.83	0.00	0.00	0.00	0.00
ENST00000537955.1	ENSG00000139726.10	699	546.87	314.62	19.09	12.86	41.08
ENST00000539463.1	ENSG00000139726.10	671	518.88	56.67	3.62	2.44	7.80
ENST00000267215.8	ENSG00000139734.17	3449	3296.83	30.31	0.31	0.21	2.91
ENST00000377908.6	ENSG00000139734.17	3549	3396.83	582.73	5.69	3.84	54.33
ENST00000400319.5	ENSG00000139734.17	3372	3219.83	0.00	0.00	0.00	0.00
ENST00000400320.5	ENSG00000139734.17	3444	3291.83	0.00	0.00	0.00	0.00
ENST00000400324.8	ENSG00000139734.17	4804	4651.83	374.14	2.67	1.80	25.47
ENST00000465066.5	ENSG00000139734.17	2735	2582.83	0.00	0.00	0.00	0.00
ENST00000470420.1	ENSG00000139734.17	468	315.95	0.00	0.00	0.00	0.00
ENST00000498416.2	ENSG00000139734.17	2249	2096.83	106.75	1.69	1.14	16.12
ENST00000615942.1	ENSG00000139734.17	1800	1647.83	6.03	0.12	0.08	1.16
ENST00000267219.12	ENSG00000139737.21	2090	1937.83	0.00	0.00	0.00	0.00
ENST00000314070.9	ENSG00000139737.21	2118	1965.83	0.00	0.00	0.00	0.00
ENST00000351546.7	ENSG00000139737.21	2394	2241.83	0.00	0.00	0.00	0.00
ENST00000358679.3	ENSG00000139737.21	2075	1922.83	32.84	0.57	0.38	31.61
ENST00000377236.2	ENSG00000139737.21	572	419.91	2.42	0.19	0.13	10.67
ENST00000418532.5	ENSG00000139737.21	2855	2702.83	0.00	0.00	0.00	0.00
ENST00000422114.5	ENSG00000139737.21	472	319.95	0.00	0.00	0.00	0.00
ENST00000441784.5	ENSG00000139737.21	1033	880.83	0.00	0.00	0.00	0.00
ENST00000442759.5	ENSG00000139737.21	829	676.84	0.00	0.00	0.00	0.00
ENST00000446759.5	ENSG00000139737.21	899	746.84	9.06	0.40	0.27	22.46
ENST00000462234.5	ENSG00000139737.21	622	469.89	0.00	0.00	0.00	0.00
ENST00000465831.1	ENSG00000139737.21	769	616.85	0.00	0.00	0.00	0.00
ENST00000466548.5	ENSG00000139737.21	2637	2484.83	0.00	0.00	0.00	0.00
ENST00000474663.5	ENSG00000139737.21	570	417.91	0.00	0.00	0.00	0.00
ENST00000481614.1	ENSG00000139737.21	531	378.92	5.00	0.44	0.30	24.42
ENST00000488699.5	ENSG00000139737.21	1461	1308.83	7.67	0.19	0.13	10.84
ENST00000496045.5	ENSG00000139737.21	576	423.91	0.00	0.00	0.00	0.00
ENST00000267229.11	ENSG00000139746.15	3624	3471.83	4880.98	46.64	31.43	68.44
ENST00000438724.5	ENSG00000139746.15	5152	4999.83	131.64	0.87	0.59	1.28
ENST00000438737.2	ENSG00000139746.15	4132	3979.83	1399.26	11.66	7.86	17.12
ENST00000449987.6	ENSG00000139746.15	3662	3509.83	68.93	0.65	0.44	0.96
ENST00000461008.1	ENSG00000139746.15	514	361.93	56.92	5.22	3.52	7.66
ENST00000472143.2	ENSG00000139746.15	2192	2039.83	59.66	0.97	0.65	1.42
ENST00000622611.4	ENSG00000139746.15	5230	5077.83	325.61	2.13	1.43	3.12
ENST00000267260.4	ENSG00000139767.8	8477	8324.83	1.00	0.00	0.00	100.00
ENST00000537597.1	ENSG00000139767.8	561	408.91	0.00	0.00	0.00	0.00
ENST00000545224.5	ENSG00000139767.8	461	308.95	0.00	0.00	0.00	0.00
ENST00000267273.6	ENSG00000139780.7	1088	935.83	12.00	0.43	0.29	100.00
ENST00000343600.8	ENSG00000139793.18	4596	4443.83	194.87	1.45	0.98	2.35
ENST00000345429.10	ENSG00000139793.18	4669	4516.83	0.00	0.00	0.00	0.00
ENST00000376673.7	ENSG00000139793.18	4632	4479.83	0.00	0.00	0.00	0.00
ENST00000397601.5	ENSG00000139793.18	4487	4334.83	5338.72	40.86	27.54	65.91
ENST00000449284.1	ENSG00000139793.18	581	428.90	254.41	19.68	13.26	31.74
ENST00000469707.5	ENSG00000139793.18	2574	2421.83	0.00	0.00	0.00	0.00
ENST00000267291.6	ENSG00000139797.7	1376	1223.83	91.00	2.47	1.66	100.00
ENST00000267294.4	ENSG00000139800.8	4639	4486.83	6.00	0.04	0.03	100.00
ENST00000375898.3	ENSG00000139826.5	5338	5185.83	2804.00	17.94	12.09	100.00
ENST00000267328.4	ENSG00000139832.4	1518	1365.83	391.00	9.50	6.40	100.00
ENST00000326039.3	ENSG00000139835.13	1294	1141.83	32.51	0.94	0.64	20.28
ENST00000375430.8	ENSG00000139835.13	1834	1681.83	0.00	0.00	0.00	0.00
ENST00000375431.8	ENSG00000139835.13	1384	1231.83	137.90	3.71	2.50	79.72
ENST00000476439.1	ENSG00000139835.13	877	724.84	0.00	0.00	0.00	0.00
ENST00000620217.4	ENSG00000139835.13	1073	920.83	0.00	0.00	0.00	0.00
ENST00000326335.8	ENSG00000139842.14	3705	3552.83	1682.67	15.71	10.59	24.64
ENST00000375440.8	ENSG00000139842.14	2364	2211.83	666.60	10.00	6.74	15.68
ENST00000375441.7	ENSG00000139842.14	4037	3884.83	98.08	0.84	0.56	1.31
ENST00000451881.5	ENSG00000139842.14	3724	3571.83	1163.81	10.81	7.29	16.95
ENST00000463426.5	ENSG00000139842.14	893	740.84	11.76	0.53	0.35	0.83
ENST00000470067.5	ENSG00000139842.14	794	641.85	302.39	15.63	10.53	24.51
ENST00000472083.1	ENSG00000139842.14	574	421.91	125.80	9.89	6.67	15.51
ENST00000474116.5	ENSG00000139842.14	866	713.84	0.00	0.00	0.00	0.00
ENST00000488558.2	ENSG00000139842.14	1111	958.83	6.07	0.21	0.14	0.33
ENST00000494985.5	ENSG00000139842.14	292	140.47	0.00	0.00	0.00	0.00
ENST00000498562.2	ENSG00000139842.14	790	637.85	0.00	0.00	0.00	0.00
ENST00000617546.4	ENSG00000139842.14	5666	5513.83	24.72	0.15	0.10	0.23
ENST00000267368.11	ENSG00000139865.16	1681	1528.83	0.00	0.00	0.00	0.00
ENST00000382320.4	ENSG00000139865.16	1972	1819.83	0.00	0.00	0.00	0.00
ENST00000476979.5	ENSG00000139865.16	2253	2100.83	5.04	0.08	0.05	14.64
ENST00000478811.6	ENSG00000139865.16	2193	2040.83	0.00	0.00	0.00	0.00
ENST00000533625.5	ENSG00000139865.16	3567	3414.83	0.00	0.00	0.00	0.00
ENST00000553443.5	ENSG00000139865.16	5833	5680.83	5.27	0.03	0.02	5.66
ENST00000553887.1	ENSG00000139865.16	305	153.33	0.00	0.00	0.00	0.00
ENST00000554555.1	ENSG00000139865.16	535	382.92	0.00	0.00	0.00	0.00
ENST00000555921.1	ENSG00000139865.16	538	385.92	0.00	0.00	0.00	0.00
ENST00000556845.1	ENSG00000139865.16	511	358.93	4.69	0.43	0.29	79.71
ENST00000267377.2	ENSG00000139874.5	4295	4142.83	18.00	0.14	0.10	100.00
ENST00000267383.5	ENSG00000139880.19	2873	2720.83	192.68	2.35	1.58	52.29
ENST00000397359.7	ENSG00000139880.19	3552	3399.83	55.85	0.55	0.37	12.13
ENST00000485922.2	ENSG00000139880.19	2006	1853.83	0.00	0.00	0.00	0.00
ENST00000487137.6	ENSG00000139880.19	3438	3285.83	18.61	0.19	0.13	4.18
ENST00000554034.5	ENSG00000139880.19	2759	2606.83	110.87	1.41	0.95	31.40
ENST00000610348.1	ENSG00000139880.19	2037	1884.83	0.00	0.00	0.00	0.00
ENST00000267396.8	ENSG00000139890.9	1923	1770.83	12.00	0.22	0.15	100.00
ENST00000536884.1	ENSG00000139890.9	1331	1178.83	0.00	0.00	0.00	0.00
ENST00000267406.10	ENSG00000139899.10	2346	2193.83	120.45	1.82	1.23	25.95
ENST00000555436.1	ENSG00000139899.10	718	565.87	88.66	5.20	3.50	74.05
ENST00000287913.10	ENSG00000139908.14	1257	1104.83	0.00	0.00	0.00	0.00
ENST00000339917.9	ENSG00000139908.14	1321	1168.83	50.28	1.43	0.96	6.82
ENST00000428351.2	ENSG00000139908.14	576	423.91	24.79	1.94	1.31	9.28
ENST00000553766.1	ENSG00000139908.14	725	572.86	118.05	6.84	4.61	32.69
ENST00000554420.1	ENSG00000139908.14	1394	1241.83	400.88	10.71	7.22	51.21
ENST00000555092.1	ENSG00000139908.14	708	555.87	0.00	0.00	0.00	0.00
ENST00000556621.5	ENSG00000139908.14	896	743.84	0.00	0.00	0.00	0.00
ENST00000344429.9	ENSG00000139910.19	896	743.84	6.31	0.28	0.19	1.90
ENST00000347476.10	ENSG00000139910.19	549	396.91	0.00	0.00	0.00	0.00
ENST00000449198.6	ENSG00000139910.19	959	806.83	0.00	0.00	0.00	0.00
ENST00000465357.6	ENSG00000139910.19	3573	3420.83	0.00	0.00	0.00	0.00
ENST00000483536.6	ENSG00000139910.19	6575	6422.83	109.56	0.57	0.38	3.81
ENST00000539517.6	ENSG00000139910.19	3912	3759.83	641.39	5.66	3.81	38.11
ENST00000546546.1	ENSG00000139910.19	563	410.91	13.97	1.13	0.76	7.59
ENST00000547415.1	ENSG00000139910.19	500	347.93	11.97	1.14	0.77	7.68
ENST00000547619.5	ENSG00000139910.19	947	794.83	84.80	3.54	2.39	23.84
ENST00000549146.5	ENSG00000139910.19	592	439.90	30.25	2.28	1.54	15.37
ENST00000549571.5	ENSG00000139910.19	1005	852.83	0.00	0.00	0.00	0.00
ENST00000551754.1	ENSG00000139910.19	488	335.94	0.00	0.00	0.00	0.00
ENST00000574031.1	ENSG00000139910.19	1431	1278.83	9.76	0.25	0.17	1.70
ENST00000267426.5	ENSG00000139914.6	1194	1041.83	30.06	0.96	0.65	90.58
ENST00000559294.1	ENSG00000139914.6	800	647.85	1.94	0.10	0.07	9.42
ENST00000357362.7	ENSG00000139915.18	2965	2812.83	0.00	0.00	0.00	0.00
ENST00000399232.6	ENSG00000139915.18	5075	4922.83	7.85	0.05	0.04	84.20
ENST00000426342.5	ENSG00000139915.18	5110	4957.83	0.00	0.00	0.00	0.00
ENST00000472499.2	ENSG00000139915.18	511	358.93	0.00	0.00	0.00	0.00
ENST00000482848.7	ENSG00000139915.18	1918	1765.83	0.00	0.00	0.00	0.00
ENST00000486952.2	ENSG00000139915.18	574	421.91	0.00	0.00	0.00	0.00
ENST00000554762.5	ENSG00000139915.18	757	604.86	0.00	0.00	0.00	0.00
ENST00000555521.1	ENSG00000139915.18	644	491.88	0.15	0.01	0.01	15.80
ENST00000557238.5	ENSG00000139915.18	3635	3482.83	0.00	0.00	0.00	0.00
ENST00000557516.1	ENSG00000139915.18	593	440.90	0.00	0.00	0.00	0.00
ENST00000457354.6	ENSG00000139921.12	3995	3842.83	719.22	6.21	4.18	23.48
ENST00000555574.1	ENSG00000139921.12	943	790.83	65.99	2.77	1.87	10.47
ENST00000556683.1	ENSG00000139921.12	2117	1964.83	1034.79	17.47	11.78	66.06
ENST00000344768.9	ENSG00000139926.15	2972	2819.83	1392.23	16.38	11.04	24.47
ENST00000356218.8	ENSG00000139926.15	4768	4615.83	128.86	0.93	0.62	1.38
ENST00000395718.6	ENSG00000139926.15	4828	4675.83	2406.80	17.08	11.51	25.52
ENST00000553556.2	ENSG00000139926.15	1679	1526.83	0.00	0.00	0.00	0.00
ENST00000554167.5	ENSG00000139926.15	4176	4023.83	0.00	0.00	0.00	0.00
ENST00000554495.5	ENSG00000139926.15	564	411.91	32.47	2.61	1.76	3.91
ENST00000554745.1	ENSG00000139926.15	564	411.91	1.00	0.08	0.05	0.12
ENST00000554778.1	ENSG00000139926.15	569	416.91	72.22	5.75	3.87	8.59
ENST00000555197.1	ENSG00000139926.15	685	532.87	78.99	4.92	3.31	7.35
ENST00000555703.4	ENSG00000139926.15	573	420.91	0.00	0.00	0.00	0.00
ENST00000555936.5	ENSG00000139926.15	624	471.89	146.89	10.33	6.96	15.43
ENST00000555952.5	ENSG00000139926.15	535	382.92	0.00	0.00	0.00	0.00
ENST00000556137.5	ENSG00000139926.15	563	410.91	0.00	0.00	0.00	0.00
ENST00000557001.5	ENSG00000139926.15	510	357.93	1.00	0.09	0.06	0.14
ENST00000557103.5	ENSG00000139926.15	759	606.86	0.00	0.00	0.00	0.00
ENST00000557183.1	ENSG00000139926.15	527	374.92	0.00	0.00	0.00	0.00
ENST00000557405.1	ENSG00000139926.15	495	342.94	70.14	6.79	4.57	10.14
ENST00000557522.1	ENSG00000139926.15	5123	4970.83	296.40	1.98	1.33	2.96
ENST00000267460.8	ENSG00000139946.9	5909	5756.83	1345.38	7.75	5.23	51.52
ENST00000559044.5	ENSG00000139946.9	774	621.85	21.19	1.13	0.76	7.51
ENST00000561019.1	ENSG00000139946.9	558	405.91	75.43	6.17	4.15	40.97
ENST00000267484.9	ENSG00000139970.16	3435	3282.83	72.00	0.73	0.49	1.83
ENST00000342503.8	ENSG00000139970.16	1703	1550.83	306.87	6.56	4.42	16.53
ENST00000395090.5	ENSG00000139970.16	1609	1456.83	143.54	3.27	2.20	8.23
ENST00000432103.6	ENSG00000139970.16	2101	1948.83	0.00	0.00	0.00	0.00
ENST00000474911.5	ENSG00000139970.16	1412	1259.83	32.07	0.84	0.57	2.13
ENST00000481205.5	ENSG00000139970.16	3169	3016.83	27.26	0.30	0.20	0.75
ENST00000490111.1	ENSG00000139970.16	303	151.35	2.34	0.51	0.35	1.29
ENST00000557422.1	ENSG00000139970.16	582	429.90	274.28	21.17	14.26	53.28
ENST00000611068.1	ENSG00000139970.16	2647	2494.83	476.63	6.34	4.27	15.96
ENST00000267485.7	ENSG00000139971.15	6495	6342.83	569.37	2.98	2.01	18.74
ENST00000334342.5	ENSG00000139971.15	2380	2227.83	709.23	10.56	7.12	66.47
ENST00000554218.1	ENSG00000139971.15	572	419.91	0.00	0.00	0.00	0.00
ENST00000555101.1	ENSG00000139971.15	557	404.91	26.40	2.16	1.46	13.61
ENST00000556788.1	ENSG00000139971.15	233	83.22	0.00	0.00	0.00	0.00
ENST00000557175.5	ENSG00000139971.15	1748	1595.83	9.00	0.19	0.13	1.18
ENST00000430451.3	ENSG00000139973.16	2029	1876.83	0.00	0.00	0.00	0.00
ENST00000554138.1	ENSG00000139973.16	580	427.90	0.00	0.00	0.00	0.00
ENST00000554436.1	ENSG00000139973.16	664	511.88	0.00	0.00	0.00	0.00
ENST00000555409.1	ENSG00000139973.16	3219	3066.83	0.00	0.00	0.00	0.00
ENST00000568344.5	ENSG00000139973.16	13978	13825.83	0.00	0.00	0.00	0.00
ENST00000636133.1	ENSG00000139973.16	740	587.86	0.00	0.00	0.00	0.00
ENST00000636344.1	ENSG00000139973.16	870	717.84	0.00	0.00	0.00	0.00
ENST00000267488.8	ENSG00000139974.15	1688	1535.83	333.21	7.20	4.85	14.76
ENST00000354886.6	ENSG00000139974.15	1730	1577.83	0.00	0.00	0.00	0.00
ENST00000451406.5	ENSG00000139974.15	1568	1415.83	267.96	6.28	4.23	12.87
ENST00000491344.7	ENSG00000139974.15	2501	2348.83	19.84	0.28	0.19	0.57
ENST00000524402.6	ENSG00000139974.15	768	615.85	5.13	0.28	0.19	0.57
ENST00000525585.1	ENSG00000139974.15	708	555.87	0.00	0.00	0.00	0.00
ENST00000525723.6	ENSG00000139974.15	2787	2634.83	180.80	2.28	1.53	4.67
ENST00000526105.5	ENSG00000139974.15	580	427.90	99.08	7.68	5.18	15.75
ENST00000526539.2	ENSG00000139974.15	755	602.86	13.21	0.73	0.49	1.49
ENST00000527591.5	ENSG00000139974.15	1689	1536.83	48.73	1.05	0.71	2.16
ENST00000528350.5	ENSG00000139974.15	555	402.91	4.86	0.40	0.27	0.82
ENST00000529212.1	ENSG00000139974.15	722	569.86	154.01	8.97	6.04	18.38
ENST00000529345.6	ENSG00000139974.15	1734	1581.83	101.66	2.13	1.44	4.37
ENST00000532148.5	ENSG00000139974.15	559	406.91	86.07	7.02	4.73	14.39
ENST00000533744.6	ENSG00000139974.15	583	430.90	0.00	0.00	0.00	0.00
ENST00000534758.1	ENSG00000139974.15	640	487.89	14.13	0.96	0.65	1.97
ENST00000554072.1	ENSG00000139974.15	493	340.94	2.20	0.21	0.14	0.44
ENST00000554304.5	ENSG00000139974.15	571	418.91	0.00	0.00	0.00	0.00
ENST00000554498.1	ENSG00000139974.15	470	317.95	8.62	0.90	0.61	1.84
ENST00000556938.1	ENSG00000139974.15	571	418.91	30.53	2.42	1.63	4.96
ENST00000298406.6	ENSG00000139977.13	3754	3601.83	800.43	7.37	4.97	22.40
ENST00000554703.1	ENSG00000139977.13	795	642.85	0.00	0.00	0.00	0.00
ENST00000555166.5	ENSG00000139977.13	1294	1141.83	817.52	23.75	16.01	72.16
ENST00000556492.5	ENSG00000139977.13	7644	7491.83	404.05	1.79	1.21	5.44
ENST00000603540.1	ENSG00000139985.6	2658	2505.83	172.53	2.28	1.54	100.00
ENST00000267502.3	ENSG00000139988.9	1833	1680.83	98.59	1.95	1.31	84.85
ENST00000547463.1	ENSG00000139988.9	163	24.37	0.00	0.00	0.00	0.00
ENST00000551171.5	ENSG00000139988.9	1879	1726.83	0.00	0.00	0.00	0.00
ENST00000552873.1	ENSG00000139988.9	583	430.90	4.51	0.35	0.23	15.15
ENST00000341516.9	ENSG00000139990.17	5953	5800.83	871.42	4.98	3.36	10.35
ENST00000389997.10	ENSG00000139990.17	2837	2684.83	42.98	0.53	0.36	1.10
ENST00000553293.5	ENSG00000139990.17	869	716.84	7.50	0.35	0.23	0.72
ENST00000553943.1	ENSG00000139990.17	736	583.86	11.87	0.67	0.45	1.40
ENST00000554215.5	ENSG00000139990.17	4803	4650.83	756.64	5.40	3.64	11.21
ENST00000554681.1	ENSG00000139990.17	759	606.86	4.49	0.25	0.17	0.51
ENST00000556111.1	ENSG00000139990.17	728	575.86	0.00	0.00	0.00	0.00
ENST00000556847.5	ENSG00000139990.17	2791	2638.83	118.58	1.49	1.00	3.10
ENST00000557386.5	ENSG00000139990.17	2883	2730.83	2837.52	34.47	23.23	71.60
ENST00000267512.9	ENSG00000139998.14	3391	3238.83	598.61	6.13	4.13	39.15
ENST00000426039.7	ENSG00000139998.14	683	530.87	0.00	0.00	0.00	0.00
ENST00000533601.6	ENSG00000139998.14	3515	3362.83	443.59	4.38	2.95	27.94
ENST00000554593.1	ENSG00000139998.14	533	380.92	0.00	0.00	0.00	0.00
ENST00000555256.1	ENSG00000139998.14	560	407.91	27.13	2.21	1.49	14.09
ENST00000585059.5	ENSG00000139998.14	2209	2056.83	182.67	2.95	1.99	18.81
ENST00000267522.7	ENSG00000140006.11	1687	1534.83	325.65	7.04	4.74	98.61
ENST00000394942.2	ENSG00000140006.11	2993	2840.83	0.00	0.00	0.00	0.00
ENST00000554717.1	ENSG00000140006.11	976	823.83	0.00	0.00	0.00	0.00
ENST00000620954.1	ENSG00000140006.11	2935	2782.83	8.35	0.10	0.07	1.39
ENST00000267525.10	ENSG00000140009.18	1518	1365.83	4.82	0.12	0.08	8.24
ENST00000341099.5	ENSG00000140009.18	2060	1907.83	0.00	0.00	0.00	0.00
ENST00000344288.10	ENSG00000140009.18	1427	1274.83	0.00	0.00	0.00	0.00
ENST00000353772.7	ENSG00000140009.18	2454	2301.83	2.84	0.04	0.03	2.88
ENST00000358599.9	ENSG00000140009.18	1899	1746.83	0.00	0.00	0.00	0.00
ENST00000553796.5	ENSG00000140009.18	1634	1481.83	2.75	0.06	0.04	4.33
ENST00000554520.1	ENSG00000140009.18	1215	1062.83	0.00	0.00	0.00	0.00
ENST00000554572.5	ENSG00000140009.18	3588	3435.83	0.00	0.00	0.00	0.00
ENST00000555278.5	ENSG00000140009.18	1883	1730.83	52.04	1.00	0.67	70.22
ENST00000555483.5	ENSG00000140009.18	1436	1283.83	0.00	0.00	0.00	0.00
ENST00000555783.1	ENSG00000140009.18	306	154.32	0.00	0.00	0.00	0.00
ENST00000556275.5	ENSG00000140009.18	2695	2542.83	0.00	0.00	0.00	0.00
ENST00000557772.5	ENSG00000140009.18	5458	5305.83	32.56	0.20	0.14	14.33
ENST00000322893.11	ENSG00000140015.19	11290	11137.83	0.00	0.00	0.00	0.00
ENST00000394964.3	ENSG00000140015.19	1849	1696.83	0.00	0.00	0.00	0.00
ENST00000394968.2	ENSG00000140015.19	2490	2337.83	0.00	0.00	0.00	0.00
ENST00000420622.6	ENSG00000140015.19	2711	2558.83	14.00	0.18	0.12	100.00
ENST00000267540.2	ENSG00000140022.9	2977	2824.83	863.33	10.14	6.83	36.74
ENST00000553821.1	ENSG00000140022.9	686	533.87	45.80	2.85	1.92	10.31
ENST00000554710.1	ENSG00000140022.9	439	286.96	0.00	0.00	0.00	0.00
ENST00000555226.1	ENSG00000140022.9	1606	1453.83	49.21	1.12	0.76	4.07
ENST00000555284.1	ENSG00000140022.9	2362	2209.83	382.77	5.75	3.87	20.82
ENST00000555447.5	ENSG00000140022.9	4302	4149.83	324.68	2.60	1.75	9.41
ENST00000556280.1	ENSG00000140022.9	564	411.91	1.14	0.09	0.06	0.33
ENST00000557055.5	ENSG00000140022.9	603	450.90	2.93	0.22	0.15	0.78
ENST00000614646.4	ENSG00000140022.9	2964	2811.83	410.12	4.84	3.26	17.53
ENST00000316738.11	ENSG00000140025.15	3095	2942.83	0.00	0.00	0.00	0.00
ENST00000538485.6	ENSG00000140025.15	1870	1717.83	10.76	0.21	0.14	1.16
ENST00000550103.2	ENSG00000140025.15	647	494.88	2.21	0.15	0.10	0.82
ENST00000553871.5	ENSG00000140025.15	624	471.89	0.00	0.00	0.00	0.00
ENST00000554761.5	ENSG00000140025.15	936	783.83	22.51	0.95	0.64	5.31
ENST00000555430.1	ENSG00000140025.15	359	207.06	0.00	0.00	0.00	0.00
ENST00000555608.5	ENSG00000140025.15	644	491.88	66.97	4.52	3.04	25.17
ENST00000555872.5	ENSG00000140025.15	2716	2563.83	8.29	0.11	0.07	0.60
ENST00000556005.1	ENSG00000140025.15	1856	1703.83	0.31	0.01	0.00	0.03
ENST00000556078.1	ENSG00000140025.15	449	296.96	0.00	0.00	0.00	0.00
ENST00000556609.5	ENSG00000140025.15	568	415.91	148.08	11.81	7.96	65.83
ENST00000556639.5	ENSG00000140025.15	2326	2173.83	4.93	0.08	0.05	0.42
ENST00000557685.5	ENSG00000140025.15	698	545.87	1.94	0.12	0.08	0.66
ENST00000267549.4	ENSG00000140030.5	4522	4369.83	384.00	2.92	1.96	100.00
ENST00000267568.8	ENSG00000140043.11	2559	2406.83	38.64	0.53	0.36	4.87
ENST00000553326.5	ENSG00000140043.11	905	752.83	0.00	0.00	0.00	0.00
ENST00000553813.1	ENSG00000140043.11	1351	1198.83	135.12	3.74	2.52	34.18
ENST00000555228.5	ENSG00000140043.11	2543	2390.83	10.89	0.15	0.10	1.38
ENST00000555661.5	ENSG00000140043.11	3851	3698.83	7.28	0.07	0.04	0.60
ENST00000555976.5	ENSG00000140043.11	516	363.93	55.71	5.08	3.42	46.42
ENST00000556219.1	ENSG00000140043.11	4859	4706.83	194.78	1.37	0.93	12.55
ENST00000267569.5	ENSG00000140044.12	1700	1547.83	1086.07	23.28	15.69	88.16
ENST00000419727.6	ENSG00000140044.12	972	819.83	0.00	0.00	0.00	0.00
ENST00000435893.6	ENSG00000140044.12	5401	5248.83	13.97	0.09	0.06	0.33
ENST00000437176.5	ENSG00000140044.12	3775	3622.83	0.00	0.00	0.00	0.00
ENST00000558068.1	ENSG00000140044.12	454	301.96	26.72	2.94	1.98	11.12
ENST00000559060.5	ENSG00000140044.12	631	478.89	0.00	0.00	0.00	0.00
ENST00000559773.5	ENSG00000140044.12	558	405.91	1.24	0.10	0.07	0.38
ENST00000267584.8	ENSG00000140057.8	3300	3147.83	36.62	0.39	0.26	26.64
ENST00000554313.1	ENSG00000140057.8	531	378.92	0.00	0.00	0.00	0.00
ENST00000554706.1	ENSG00000140057.8	715	562.87	0.00	0.00	0.00	0.00
ENST00000555570.1	ENSG00000140057.8	1345	1192.83	0.00	0.00	0.00	0.00
ENST00000556643.1	ENSG00000140057.8	601	448.90	14.38	1.06	0.72	73.36
ENST00000267594.5	ENSG00000140067.6	1816	1663.83	0.00	0.00	0.00	0.00
ENST00000554404.1	ENSG00000140067.6	842	689.84	8.00	0.38	0.26	100.00
ENST00000556222.1	ENSG00000140067.6	1162	1009.83	0.00	0.00	0.00	0.00
ENST00000557000.2	ENSG00000140067.6	1652	1499.83	0.00	0.00	0.00	0.00
ENST00000557719.1	ENSG00000140067.6	1072	919.83	0.00	0.00	0.00	0.00
ENST00000393265.6	ENSG00000140090.17	4417	4264.83	178.82	1.39	0.94	1.00
ENST00000525557.5	ENSG00000140090.17	4187	4034.83	47.74	0.39	0.26	0.28
ENST00000526482.1	ENSG00000140090.17	4747	4594.83	993.27	7.17	4.83	5.15
ENST00000531433.5	ENSG00000140090.17	4531	4378.83	5791.54	43.88	29.57	31.51
ENST00000532405.5	ENSG00000140090.17	9950	9797.83	1250.91	4.24	2.85	3.04
ENST00000554461.5	ENSG00000140090.17	334	182.14	0.00	0.00	0.00	0.00
ENST00000554925.5	ENSG00000140090.17	1616	1463.83	3595.39	81.49	54.92	58.52
ENST00000556739.5	ENSG00000140090.17	3386	3233.83	66.33	0.68	0.46	0.49
ENST00000267620.14	ENSG00000140092.14	2423	2270.83	132.59	1.94	1.31	7.93
ENST00000342058.8	ENSG00000140092.14	2123	1970.83	269.18	4.53	3.05	18.54
ENST00000554121.2	ENSG00000140092.14	470	317.95	0.00	0.00	0.00	0.00
ENST00000554468.5	ENSG00000140092.14	547	394.92	0.00	0.00	0.00	0.00
ENST00000556154.5	ENSG00000140092.14	1875	1722.83	811.26	15.62	10.53	63.92
ENST00000556961.1	ENSG00000140092.14	2294	2141.83	3.07	0.05	0.03	0.19
ENST00000557088.5	ENSG00000140092.14	900	747.84	51.90	2.30	1.55	9.42
ENST00000557462.5	ENSG00000140092.14	561	408.91	0.00	0.00	0.00	0.00
ENST00000557570.1	ENSG00000140092.14	730	577.86	0.00	0.00	0.00	0.00
ENST00000261994.8	ENSG00000140093.9	4978	4825.83	0.00	0.00	0.00	0.00
ENST00000393096.5	ENSG00000140093.9	2451	2298.83	0.00	0.00	0.00	0.00
ENST00000554173.1	ENSG00000140093.9	2000	1847.83	1.00	0.02	0.01	100.00
ENST00000554723.5	ENSG00000140093.9	2526	2373.83	0.00	0.00	0.00	0.00
ENST00000389964.7	ENSG00000140104.13	1962	1809.83	32.13	0.59	0.40	7.86
ENST00000547315.5	ENSG00000140104.13	2370	2217.83	38.35	0.57	0.39	7.65
ENST00000548178.1	ENSG00000140104.13	465	312.95	0.00	0.00	0.00	0.00
ENST00000548641.5	ENSG00000140104.13	1645	1492.83	94.85	2.11	1.42	28.12
ENST00000549240.1	ENSG00000140104.13	2503	2350.83	55.34	0.78	0.53	10.42
ENST00000549584.5	ENSG00000140104.13	859	706.84	0.00	0.00	0.00	0.00
ENST00000550614.5	ENSG00000140104.13	1912	1759.83	42.49	0.80	0.54	10.68
ENST00000551046.5	ENSG00000140104.13	317	165.23	0.00	0.00	0.00	0.00
ENST00000551606.5	ENSG00000140104.13	790	637.85	50.84	2.64	1.78	35.27
ENST00000344102.9	ENSG00000140105.17	2690	2537.83	0.00	0.00	0.00	0.00
ENST00000355338.6	ENSG00000140105.17	3092	2939.83	12.31	0.14	0.09	0.09
ENST00000358655.8	ENSG00000140105.17	2466	2313.83	3337.35	47.85	32.25	30.24
ENST00000392882.6	ENSG00000140105.17	2938	2785.83	1755.11	20.90	14.09	13.21
ENST00000553395.5	ENSG00000140105.17	801	648.85	0.00	0.00	0.00	0.00
ENST00000553413.5	ENSG00000140105.17	568	415.91	0.00	0.00	0.00	0.00
ENST00000553524.5	ENSG00000140105.17	707	554.87	0.00	0.00	0.00	0.00
ENST00000553545.5	ENSG00000140105.17	591	438.90	0.00	0.00	0.00	0.00
ENST00000553581.1	ENSG00000140105.17	572	419.91	0.00	0.00	0.00	0.00
ENST00000553769.6	ENSG00000140105.17	560	407.91	0.00	0.00	0.00	0.00
ENST00000553808.5	ENSG00000140105.17	1060	907.83	51.23	1.87	1.26	1.18
ENST00000553934.1	ENSG00000140105.17	530	377.92	0.00	0.00	0.00	0.00
ENST00000554084.5	ENSG00000140105.17	866	713.84	4.60	0.21	0.14	0.14
ENST00000554331.5	ENSG00000140105.17	831	678.84	359.33	17.56	11.84	11.10
ENST00000554509.5	ENSG00000140105.17	563	410.91	0.00	0.00	0.00	0.00
ENST00000554601.1	ENSG00000140105.17	719	566.87	62.85	3.68	2.48	2.32
ENST00000554605.5	ENSG00000140105.17	560	407.91	0.00	0.00	0.00	0.00
ENST00000554772.5	ENSG00000140105.17	562	409.91	0.00	0.00	0.00	0.00
ENST00000554820.5	ENSG00000140105.17	538	385.92	0.00	0.00	0.00	0.00
ENST00000554950.1	ENSG00000140105.17	1376	1223.83	256.29	6.95	4.68	4.39
ENST00000555031.5	ENSG00000140105.17	658	505.88	0.00	0.00	0.00	0.00
ENST00000555063.5	ENSG00000140105.17	573	420.91	0.00	0.00	0.00	0.00
ENST00000555410.5	ENSG00000140105.17	677	524.88	0.00	0.00	0.00	0.00
ENST00000555464.1	ENSG00000140105.17	544	391.92	0.00	0.00	0.00	0.00
ENST00000555813.5	ENSG00000140105.17	410	257.99	0.00	0.00	0.00	0.00
ENST00000556209.5	ENSG00000140105.17	564	411.91	0.00	0.00	0.00	0.00
ENST00000556295.5	ENSG00000140105.17	517	364.93	0.00	0.00	0.00	0.00
ENST00000556338.5	ENSG00000140105.17	547	394.92	0.00	0.00	0.00	0.00
ENST00000556435.5	ENSG00000140105.17	528	375.92	209.63	18.50	12.47	11.69
ENST00000556504.5	ENSG00000140105.17	847	694.84	75.04	3.58	2.41	2.26
ENST00000556579.5	ENSG00000140105.17	565	412.91	315.50	25.35	17.08	16.02
ENST00000556645.5	ENSG00000140105.17	2508	2355.83	3.66	0.05	0.03	0.03
ENST00000556660.5	ENSG00000140105.17	584	431.90	0.00	0.00	0.00	0.00
ENST00000556695.5	ENSG00000140105.17	553	400.91	0.00	0.00	0.00	0.00
ENST00000556698.5	ENSG00000140105.17	640	487.89	0.00	0.00	0.00	0.00
ENST00000556783.5	ENSG00000140105.17	567	414.91	5.48	0.44	0.30	0.28
ENST00000557094.5	ENSG00000140105.17	582	429.90	61.12	4.72	3.18	2.98
ENST00000557135.5	ENSG00000140105.17	2080	1927.83	109.10	1.88	1.27	1.19
ENST00000557239.5	ENSG00000140105.17	471	318.95	0.00	0.00	0.00	0.00
ENST00000557297.5	ENSG00000140105.17	821	668.84	0.00	0.00	0.00	0.00
ENST00000557347.5	ENSG00000140105.17	577	424.91	0.00	0.00	0.00	0.00
ENST00000557614.1	ENSG00000140105.17	499	346.93	47.41	4.53	3.06	2.87
ENST00000557722.5	ENSG00000140105.17	848	695.84	0.00	0.00	0.00	0.00
ENST00000627608.1	ENSG00000140105.17	123	4.66	0.00	0.00	0.00	0.00
ENST00000361529.3	ENSG00000140107.10	1738	1585.83	0.00	0.00	0.00	0.00
ENST00000557052.1	ENSG00000140107.10	1552	1399.83	2.00	0.05	0.03	100.00
ENST00000299135.6	ENSG00000140153.17	2198	2045.83	0.00	0.00	0.00	0.00
ENST00000322340.9	ENSG00000140153.17	3060	2907.83	18.33	0.21	0.14	0.57
ENST00000335263.9	ENSG00000140153.17	2616	2463.83	479.90	6.46	4.36	17.63
ENST00000342702.7	ENSG00000140153.17	2391	2238.83	50.67	0.75	0.51	2.05
ENST00000424963.6	ENSG00000140153.17	2695	2542.83	60.85	0.79	0.54	2.17
ENST00000454394.2	ENSG00000140153.17	2067	1914.83	0.00	0.00	0.00	0.00
ENST00000555879.5	ENSG00000140153.17	2175	2022.83	24.96	0.41	0.28	1.12
ENST00000555973.1	ENSG00000140153.17	560	407.91	0.00	0.00	0.00	0.00
ENST00000556094.1	ENSG00000140153.17	785	632.85	12.62	0.66	0.45	1.80
ENST00000556511.2	ENSG00000140153.17	2117	1964.83	750.06	12.67	8.54	34.55
ENST00000556807.1	ENSG00000140153.17	2382	2229.83	5.98	0.09	0.06	0.24
ENST00000557186.5	ENSG00000140153.17	631	478.89	56.26	3.90	2.63	10.63
ENST00000557485.5	ENSG00000140153.17	491	338.94	0.00	0.00	0.00	0.00
ENST00000558135.5	ENSG00000140153.17	585	432.90	0.00	0.00	0.00	0.00
ENST00000558448.5	ENSG00000140153.17	611	458.89	0.00	0.00	0.00	0.00
ENST00000558567.5	ENSG00000140153.17	586	433.90	132.64	10.14	6.84	27.67
ENST00000558854.5	ENSG00000140153.17	532	379.92	0.00	0.00	0.00	0.00
ENST00000559478.1	ENSG00000140153.17	422	269.98	0.00	0.00	0.00	0.00
ENST00000559708.5	ENSG00000140153.17	563	410.91	0.00	0.00	0.00	0.00
ENST00000561154.1	ENSG00000140153.17	541	388.92	6.73	0.57	0.39	1.57
ENST00000337451.7	ENSG00000140157.14	3233	3080.83	8.54	0.09	0.06	0.11
ENST00000359727.8	ENSG00000140157.14	1531	1378.83	377.81	9.09	6.13	11.33
ENST00000398013.7	ENSG00000140157.14	2280	2127.83	1374.70	21.43	14.45	26.72
ENST00000398014.6	ENSG00000140157.14	3130	2977.83	85.85	0.96	0.64	1.19
ENST00000539711.2	ENSG00000140157.14	1412	1259.83	1806.57	47.58	32.06	59.30
ENST00000559571.1	ENSG00000140157.14	673	520.88	0.00	0.00	0.00	0.00
ENST00000560039.1	ENSG00000140157.14	554	401.91	4.28	0.35	0.24	0.44
ENST00000560205.5	ENSG00000140157.14	589	436.90	0.00	0.00	0.00	0.00
ENST00000560762.5	ENSG00000140157.14	534	381.92	0.00	0.00	0.00	0.00
ENST00000561072.1	ENSG00000140157.14	574	421.91	9.19	0.72	0.49	0.90
ENST00000290209.9	ENSG00000140199.11	7286	7133.83	2473.01	11.50	7.75	16.80
ENST00000354181.7	ENSG00000140199.11	4568	4415.83	0.00	0.00	0.00	0.00
ENST00000397702.6	ENSG00000140199.11	4096	3943.83	0.00	0.00	0.00	0.00
ENST00000397707.6	ENSG00000140199.11	4194	4041.83	67.81	0.56	0.38	0.81
ENST00000458406.6	ENSG00000140199.11	4425	4272.83	9.85	0.08	0.05	0.11
ENST00000558589.5	ENSG00000140199.11	3866	3713.83	0.00	0.00	0.00	0.00
ENST00000558667.5	ENSG00000140199.11	3725	3572.83	0.00	0.00	0.00	0.00
ENST00000558950.1	ENSG00000140199.11	750	597.86	66.87	3.71	2.50	5.42
ENST00000559076.1	ENSG00000140199.11	632	479.89	147.55	10.20	6.87	14.90
ENST00000559236.5	ENSG00000140199.11	576	423.91	0.00	0.00	0.00	0.00
ENST00000559441.1	ENSG00000140199.11	549	396.91	101.60	8.49	5.72	12.41
ENST00000559484.1	ENSG00000140199.11	548	395.92	0.00	0.00	0.00	0.00
ENST00000559523.5	ENSG00000140199.11	4454	4301.83	0.00	0.00	0.00	0.00
ENST00000559664.5	ENSG00000140199.11	5111	4958.83	68.55	0.46	0.31	0.67
ENST00000560023.1	ENSG00000140199.11	550	397.91	100.56	8.38	5.65	12.25
ENST00000560164.5	ENSG00000140199.11	3744	3591.83	144.48	1.33	0.90	1.95
ENST00000560332.1	ENSG00000140199.11	490	337.94	48.40	4.75	3.20	6.94
ENST00000560611.5	ENSG00000140199.11	4239	4086.83	2339.85	19.00	12.80	27.75
ENST00000561080.5	ENSG00000140199.11	5407	5254.83	0.00	0.00	0.00	0.00
ENST00000561120.5	ENSG00000140199.11	567	414.91	0.00	0.00	0.00	0.00
ENST00000267803.8	ENSG00000140254.12	1996	1843.83	28.60	0.51	0.35	3.83
ENST00000430224.6	ENSG00000140254.12	1317	1164.83	0.00	0.00	0.00	0.00
ENST00000558326.5	ENSG00000140254.12	562	409.91	11.31	0.92	0.62	6.81
ENST00000558377.5	ENSG00000140254.12	578	425.90	0.00	0.00	0.00	0.00
ENST00000558422.5	ENSG00000140254.12	1678	1525.83	22.52	0.49	0.33	3.64
ENST00000558851.1	ENSG00000140254.12	532	379.92	3.35	0.29	0.20	2.18
ENST00000558976.1	ENSG00000140254.12	469	316.95	6.69	0.70	0.47	5.21
ENST00000558996.5	ENSG00000140254.12	2684	2531.83	251.90	3.30	2.22	24.55
ENST00000559013.5	ENSG00000140254.12	1568	1415.83	79.57	1.86	1.26	13.87
ENST00000559014.5	ENSG00000140254.12	1965	1812.83	11.18	0.20	0.14	1.52
ENST00000559226.5	ENSG00000140254.12	572	419.91	46.21	3.65	2.46	27.16
ENST00000559407.1	ENSG00000140254.12	519	366.93	0.00	0.00	0.00	0.00
ENST00000559644.5	ENSG00000140254.12	641	488.89	1.21	0.08	0.06	0.61
ENST00000559988.5	ENSG00000140254.12	441	288.96	0.00	0.00	0.00	0.00
ENST00000560572.5	ENSG00000140254.12	1044	891.83	38.36	1.43	0.96	10.62
ENST00000613425.4	ENSG00000140254.12	1867	1714.83	0.00	0.00	0.00	0.00
ENST00000267812.3	ENSG00000140259.6	2155	2002.83	2537.49	42.03	28.33	77.65
ENST00000484386.1	ENSG00000140259.6	839	686.84	250.51	12.10	8.15	22.35
ENST00000267811.9	ENSG00000140262.17	6061	5908.83	370.00	2.08	1.40	2.05
ENST00000333725.9	ENSG00000140262.17	4719	4566.83	119.80	0.87	0.59	0.86
ENST00000343827.7	ENSG00000140262.17	3956	3803.83	2394.50	20.89	14.07	20.61
ENST00000438423.6	ENSG00000140262.17	4786	4633.83	20.52	0.15	0.10	0.14
ENST00000537840.5	ENSG00000140262.17	1598	1445.83	41.34	0.95	0.64	0.94
ENST00000543579.5	ENSG00000140262.17	1809	1656.83	33.55	0.67	0.45	0.66
ENST00000557843.5	ENSG00000140262.17	4076	3923.83	2298.96	19.44	13.10	19.18
ENST00000557947.5	ENSG00000140262.17	575	422.91	16.77	1.32	0.89	1.30
ENST00000558210.5	ENSG00000140262.17	639	486.89	70.95	4.83	3.26	4.77
ENST00000558908.5	ENSG00000140262.17	553	400.91	0.00	0.00	0.00	0.00
ENST00000559216.5	ENSG00000140262.17	475	322.95	0.00	0.00	0.00	0.00
ENST00000559609.5	ENSG00000140262.17	2252	2099.83	88.26	1.39	0.94	1.38
ENST00000559703.1	ENSG00000140262.17	1544	1391.83	7.29	0.17	0.12	0.17
ENST00000559710.5	ENSG00000140262.17	1314	1161.83	0.00	0.00	0.00	0.00
ENST00000560190.5	ENSG00000140262.17	1183	1030.83	0.00	0.00	0.00	0.00
ENST00000560191.1	ENSG00000140262.17	1205	1052.83	100.01	3.15	2.12	3.11
ENST00000560506.5	ENSG00000140262.17	575	422.91	0.00	0.00	0.00	0.00
ENST00000560764.5	ENSG00000140262.17	1230	1077.83	153.62	4.73	3.19	4.67
ENST00000560836.1	ENSG00000140262.17	212	63.85	0.00	0.00	0.00	0.00
ENST00000560887.1	ENSG00000140262.17	540	387.92	0.00	0.00	0.00	0.00
ENST00000560948.1	ENSG00000140262.17	440	287.96	1.02	0.12	0.08	0.12
ENST00000561152.1	ENSG00000140262.17	675	522.88	38.34	2.43	1.64	2.40
ENST00000561235.5	ENSG00000140262.17	818	665.85	5.11	0.25	0.17	0.25
ENST00000561346.5	ENSG00000140262.17	852	699.84	365.31	17.32	11.67	17.09
ENST00000561420.5	ENSG00000140262.17	837	684.84	1.65	0.08	0.05	0.08
ENST00000561449.1	ENSG00000140262.17	914	761.83	42.36	1.84	1.24	1.82
ENST00000561454.1	ENSG00000140262.17	564	411.91	0.00	0.00	0.00	0.00
ENST00000569880.1	ENSG00000140262.17	311	159.28	89.63	18.67	12.58	18.42
ENST00000267814.13	ENSG00000140263.13	4909	4756.83	137.25	0.96	0.65	2.87
ENST00000558574.1	ENSG00000140263.13	353	201.08	10.95	1.81	1.22	5.41
ENST00000558580.1	ENSG00000140263.13	1395	1242.83	511.27	13.65	9.20	40.91
ENST00000558789.5	ENSG00000140263.13	1553	1400.83	86.65	2.05	1.38	6.15
ENST00000559230.5	ENSG00000140263.13	1502	1349.83	606.17	14.90	10.04	44.66
ENST00000559562.1	ENSG00000140263.13	864	711.84	0.00	0.00	0.00	0.00
ENST00000560488.5	ENSG00000140263.13	584	431.90	0.00	0.00	0.00	0.00
ENST00000249786.8	ENSG00000140264.19	1537	1384.83	369.28	8.85	5.96	1.85
ENST00000339624.9	ENSG00000140264.19	506	353.93	791.52	74.20	50.00	15.53
ENST00000381359.5	ENSG00000140264.19	1931	1778.83	54.01	1.01	0.68	0.21
ENST00000402131.5	ENSG00000140264.19	586	433.90	22.59	1.73	1.16	0.36
ENST00000403425.5	ENSG00000140264.19	690	537.87	65.62	4.05	2.73	0.85
ENST00000409291.5	ENSG00000140264.19	807	654.85	18.57	0.94	0.63	0.20
ENST00000409614.1	ENSG00000140264.19	582	429.90	3502.67	270.32	182.17	56.56
ENST00000409617.5	ENSG00000140264.19	700	547.87	378.83	22.94	15.46	4.80
ENST00000409646.5	ENSG00000140264.19	559	406.91	1.20	0.10	0.07	0.02
ENST00000409960.6	ENSG00000140264.19	1032	879.83	458.78	17.30	11.66	3.62
ENST00000430901.1	ENSG00000140264.19	483	330.94	0.00	0.00	0.00	0.00
ENST00000445816.5	ENSG00000140264.19	2099	1946.83	971.61	16.56	11.16	3.46
ENST00000448830.1	ENSG00000140264.19	2792	2639.83	7.09	0.09	0.06	0.02
ENST00000474290.1	ENSG00000140264.19	548	395.92	0.00	0.00	0.00	0.00
ENST00000475927.5	ENSG00000140264.19	692	539.87	1.41	0.09	0.06	0.02
ENST00000486144.1	ENSG00000140264.19	1030	877.83	1578.55	59.66	40.21	12.48
ENST00000630046.2	ENSG00000140264.19	862	709.84	1.84	0.09	0.06	0.02
ENST00000396972.2	ENSG00000140265.12	2831	2678.83	0.00	0.00	0.00	0.00
ENST00000396976.6	ENSG00000140265.12	5595	5442.83	402.06	2.45	1.65	5.06
ENST00000561661.1	ENSG00000140265.12	643	490.89	1.02	0.07	0.05	0.14
ENST00000562072.5	ENSG00000140265.12	2345	2192.83	1407.60	21.30	14.35	43.99
ENST00000563508.1	ENSG00000140265.12	701	548.87	0.00	0.00	0.00	0.00
ENST00000566849.5	ENSG00000140265.12	2834	2681.83	1199.65	14.84	10.00	30.66
ENST00000568898.5	ENSG00000140265.12	1389	1236.83	244.55	6.56	4.42	13.55
ENST00000570181.2	ENSG00000140265.12	1724	1571.83	151.12	3.19	2.15	6.59
ENST00000323030.5	ENSG00000140274.13	1760	1607.83	0.82	0.02	0.01	5.46
ENST00000350243.10	ENSG00000140274.13	1433	1280.83	7.04	0.18	0.12	58.86
ENST00000491993.2	ENSG00000140274.13	1724	1571.83	5.24	0.11	0.07	35.68
ENST00000389039.10	ENSG00000140279.12	6533	6380.83	0.00	0.00	0.00	0.00
ENST00000558383.1	ENSG00000140279.12	6641	6488.83	42.04	0.21	0.14	29.40
ENST00000558416.1	ENSG00000140279.12	497	344.93	0.00	0.00	0.00	0.00
ENST00000560797.1	ENSG00000140279.12	440	287.96	0.00	0.00	0.00	0.00
ENST00000603300.1	ENSG00000140279.12	6345	6192.83	96.36	0.52	0.35	70.60
ENST00000267838.6	ENSG00000140280.13	1759	1606.83	61.32	1.27	0.85	8.33
ENST00000454181.6	ENSG00000140280.13	1228	1075.83	0.00	0.00	0.00	0.00
ENST00000558126.1	ENSG00000140280.13	775	622.85	73.19	3.90	2.63	25.64
ENST00000560491.2	ENSG00000140280.13	1026	873.83	264.49	10.04	6.77	66.04
ENST00000267842.9	ENSG00000140284.10	2394	2241.83	7.81	0.12	0.08	24.21
ENST00000380902.8	ENSG00000140284.10	2181	2028.83	0.00	0.00	0.00	0.00
ENST00000544960.1	ENSG00000140284.10	2025	1872.83	0.00	0.00	0.00	0.00
ENST00000559938.1	ENSG00000140284.10	353	201.08	2.19	0.36	0.24	75.79
ENST00000267843.8	ENSG00000140285.9	5467	5314.83	17.27	0.11	0.07	0.06
ENST00000560270.1	ENSG00000140285.9	1688	1535.83	16.49	0.36	0.24	0.18
ENST00000560704.1	ENSG00000140285.9	573	420.91	1043.48	82.25	55.43	42.52
ENST00000560765.6	ENSG00000140285.9	1089	936.83	2440.64	86.43	58.25	44.68
ENST00000560979.1	ENSG00000140285.9	579	426.90	161.65	12.56	8.47	6.49
ENST00000614567.4	ENSG00000140285.9	3936	3783.83	1336.99	11.72	7.90	6.06
ENST00000267845.7	ENSG00000140287.10	2705	2552.83	301.55	3.92	2.64	28.34
ENST00000543581.5	ENSG00000140287.10	2180	2027.83	98.17	1.61	1.08	11.62
ENST00000558679.1	ENSG00000140287.10	1466	1313.83	32.46	0.82	0.55	5.93
ENST00000558761.5	ENSG00000140287.10	1333	1180.83	6.71	0.19	0.13	1.36
ENST00000559190.5	ENSG00000140287.10	1017	864.83	59.07	2.27	1.53	16.39
ENST00000559683.1	ENSG00000140287.10	545	392.92	9.15	0.77	0.52	5.59
ENST00000559816.1	ENSG00000140287.10	2046	1893.83	242.88	4.25	2.87	30.77
ENST00000396065.2	ENSG00000140297.12	4933	4780.83	3.69	0.03	0.02	6.09
ENST00000558721.5	ENSG00000140297.12	549	396.91	0.00	0.00	0.00	0.00
ENST00000559189.5	ENSG00000140297.12	761	608.86	0.00	0.00	0.00	0.00
ENST00000559200.1	ENSG00000140297.12	667	514.88	0.00	0.00	0.00	0.00
ENST00000559626.1	ENSG00000140297.12	668	515.88	0.00	0.00	0.00	0.00
ENST00000560111.5	ENSG00000140297.12	478	325.94	0.00	0.00	0.00	0.00
ENST00000560210.1	ENSG00000140297.12	501	348.93	0.00	0.00	0.00	0.00
ENST00000560580.5	ENSG00000140297.12	562	409.91	0.00	0.00	0.00	0.00
ENST00000560585.5	ENSG00000140297.12	2360	2207.83	26.31	0.40	0.27	93.91
ENST00000560874.5	ENSG00000140297.12	559	406.91	0.00	0.00	0.00	0.00
ENST00000267859.7	ENSG00000140299.11	6325	6172.83	129.45	0.70	0.47	0.47
ENST00000415213.6	ENSG00000140299.11	1509	1356.83	0.00	0.00	0.00	0.00
ENST00000417312.5	ENSG00000140299.11	636	483.89	0.00	0.00	0.00	0.00
ENST00000439052.5	ENSG00000140299.11	1305	1152.83	1292.41	37.19	25.07	24.92
ENST00000448414.5	ENSG00000140299.11	806	653.85	0.00	0.00	0.00	0.00
ENST00000464390.1	ENSG00000140299.11	967	814.83	112.55	4.58	3.09	3.07
ENST00000477543.1	ENSG00000140299.11	863	710.84	51.35	2.40	1.62	1.61
ENST00000478981.1	ENSG00000140299.11	1415	1262.83	37.95	1.00	0.67	0.67
ENST00000557987.5	ENSG00000140299.11	603	450.90	1.35	0.10	0.07	0.07
ENST00000560458.5	ENSG00000140299.11	832	679.84	201.96	9.86	6.64	6.60
ENST00000560776.1	ENSG00000140299.11	323	171.20	171.06	33.15	22.34	22.21
ENST00000607373.5	ENSG00000140299.11	1851	1698.83	1150.46	22.47	15.14	15.05
ENST00000612191.4	ENSG00000140299.11	2515	2362.83	2693.42	37.82	25.49	25.34
ENST00000267869.8	ENSG00000140307.10	518	365.93	691.62	62.71	42.26	67.70
ENST00000396060.6	ENSG00000140307.10	1582	1429.83	41.81	0.97	0.65	1.05
ENST00000396061.5	ENSG00000140307.10	758	605.86	11.45	0.63	0.42	0.68
ENST00000396063.5	ENSG00000140307.10	970	817.83	260.04	10.55	7.11	11.39
ENST00000396064.7	ENSG00000140307.10	633	480.89	228.95	15.80	10.65	17.05
ENST00000472508.1	ENSG00000140307.10	202	54.99	0.00	0.00	0.00	0.00
ENST00000480768.1	ENSG00000140307.10	1278	1125.83	35.71	1.05	0.71	1.14
ENST00000484743.5	ENSG00000140307.10	408	255.99	0.00	0.00	0.00	0.00
ENST00000559141.1	ENSG00000140307.10	293	141.45	0.00	0.00	0.00	0.00
ENST00000559706.1	ENSG00000140307.10	382	230.02	6.42	0.93	0.62	1.00
ENST00000267884.10	ENSG00000140319.10	1077	924.83	513.00	18.40	12.40	5.23
ENST00000558243.1	ENSG00000140319.10	770	617.85	184.68	9.92	6.68	2.82
ENST00000558527.5	ENSG00000140319.10	791	638.85	1289.59	66.97	45.13	19.02
ENST00000558720.5	ENSG00000140319.10	780	627.85	4791.33	253.19	170.63	71.90
ENST00000559081.1	ENSG00000140319.10	578	425.90	18.72	1.46	0.98	0.41
ENST00000559439.5	ENSG00000140319.10	743	590.86	0.00	0.00	0.00	0.00
ENST00000559475.5	ENSG00000140319.10	463	310.95	20.62	2.20	1.48	0.62
ENST00000560773.5	ENSG00000140319.10	468	315.95	0.00	0.00	0.00	0.00
ENST00000416165.5	ENSG00000140320.11	4526	4373.83	1298.38	9.85	6.64	39.70
ENST00000560846.1	ENSG00000140320.11	4432	4279.83	1454.29	11.27	7.60	45.44
ENST00000561234.5	ENSG00000140320.11	4698	4545.83	219.83	1.60	1.08	6.47
ENST00000561464.1	ENSG00000140320.11	590	437.90	27.50	2.08	1.40	8.40
ENST00000267889.4	ENSG00000140323.5	12614	12461.83	105.60	0.28	0.19	26.08
ENST00000558623.1	ENSG00000140323.5	519	366.93	0.00	0.00	0.00	0.00
ENST00000559721.1	ENSG00000140323.5	335	183.14	4.40	0.80	0.54	73.92
ENST00000561261.1	ENSG00000140323.5	401	249.00	0.00	0.00	0.00	0.00
ENST00000356231.3	ENSG00000140326.12	4637	4484.83	692.45	5.12	3.45	44.21
ENST00000562465.5	ENSG00000140326.12	2562	2409.83	27.74	0.38	0.26	3.30
ENST00000563260.1	ENSG00000140326.12	285	133.56	4.29	1.07	0.72	9.20
ENST00000563604.1	ENSG00000140326.12	2076	1923.83	279.06	4.81	3.24	41.54
ENST00000565930.1	ENSG00000140326.12	408	255.99	1.57	0.20	0.14	1.75
ENST00000317509.12	ENSG00000140332.15	5207	5054.83	0.00	0.00	0.00	0.00
ENST00000440567.7	ENSG00000140332.15	2657	2504.83	0.00	0.00	0.00	0.00
ENST00000451782.6	ENSG00000140332.15	2356	2203.83	1107.58	16.67	11.24	9.24
ENST00000537387.2	ENSG00000140332.15	457	304.95	1.00	0.11	0.07	0.06
ENST00000539550.5	ENSG00000140332.15	2464	2311.83	342.16	4.91	3.31	2.72
ENST00000542329.2	ENSG00000140332.15	664	511.88	90.14	5.84	3.94	3.24
ENST00000557815.1	ENSG00000140332.15	7809	7656.83	812.16	3.52	2.37	1.95
ENST00000557907.5	ENSG00000140332.15	2295	2142.83	1226.81	18.99	12.80	10.52
ENST00000557919.5	ENSG00000140332.15	4294	4141.83	0.00	0.00	0.00	0.00
ENST00000557984.5	ENSG00000140332.15	478	325.94	0.00	0.00	0.00	0.00
ENST00000557997.5	ENSG00000140332.15	3683	3530.83	134.30	1.26	0.85	0.70
ENST00000558201.5	ENSG00000140332.15	2766	2613.83	163.86	2.08	1.40	1.15
ENST00000558379.5	ENSG00000140332.15	2304	2151.83	314.47	4.85	3.27	2.69
ENST00000558939.5	ENSG00000140332.15	6004	5851.83	0.00	0.00	0.00	0.00
ENST00000559048.5	ENSG00000140332.15	2918	2765.83	71.72	0.86	0.58	0.48
ENST00000559191.5	ENSG00000140332.15	1575	1422.83	0.00	0.00	0.00	0.00
ENST00000559574.1	ENSG00000140332.15	325	173.19	0.00	0.00	0.00	0.00
ENST00000559608.1	ENSG00000140332.15	519	366.93	92.03	8.32	5.61	4.61
ENST00000559826.1	ENSG00000140332.15	354	202.07	672.85	110.47	74.45	61.21
ENST00000559929.5	ENSG00000140332.15	3408	3255.83	0.00	0.00	0.00	0.00
ENST00000560525.5	ENSG00000140332.15	3647	3494.83	0.00	0.00	0.00	0.00
ENST00000560589.5	ENSG00000140332.15	3509	3356.83	120.79	1.19	0.80	0.66
ENST00000560939.5	ENSG00000140332.15	3021	2868.83	0.00	0.00	0.00	0.00
ENST00000560996.1	ENSG00000140332.15	495	342.94	8.63	0.83	0.56	0.46
ENST00000561453.5	ENSG00000140332.15	3719	3566.83	0.00	0.00	0.00	0.00
ENST00000627388.2	ENSG00000140332.15	5742	5589.83	96.49	0.57	0.39	0.32
ENST00000267918.9	ENSG00000140350.15	1084	931.83	2091.93	74.48	50.19	28.37
ENST00000409628.6	ENSG00000140350.15	2001	1848.83	5.09	0.09	0.06	0.03
ENST00000465139.6	ENSG00000140350.15	2440	2287.83	73.73	1.07	0.72	0.41
ENST00000480858.2	ENSG00000140350.15	352	200.08	20.04	3.32	2.24	1.27
ENST00000483221.1	ENSG00000140350.15	420	267.98	1.21	0.15	0.10	0.06
ENST00000483551.6	ENSG00000140350.15	3711	3558.83	297.83	2.78	1.87	1.06
ENST00000486054.1	ENSG00000140350.15	2015	1862.83	141.47	2.52	1.70	0.96
ENST00000495420.5	ENSG00000140350.15	707	554.87	150.30	8.99	6.06	3.42
ENST00000495764.1	ENSG00000140350.15	504	351.93	20.21	1.90	1.28	0.73
ENST00000560303.1	ENSG00000140350.15	724	571.86	2717.78	157.68	106.26	60.06
ENST00000561430.5	ENSG00000140350.15	508	355.93	102.55	9.56	6.44	3.64
ENST00000267935.12	ENSG00000140365.15	1067	914.83	228.50	8.29	5.58	4.56
ENST00000338995.10	ENSG00000140365.15	722	569.86	178.35	10.38	7.00	5.72
ENST00000480484.5	ENSG00000140365.15	3225	3072.83	0.00	0.00	0.00	0.00
ENST00000561662.1	ENSG00000140365.15	482	329.94	0.00	0.00	0.00	0.00
ENST00000562310.1	ENSG00000140365.15	568	415.91	130.94	10.45	7.04	5.75
ENST00000562610.5	ENSG00000140365.15	850	697.84	13.00	0.62	0.42	0.34
ENST00000562789.5	ENSG00000140365.15	746	593.86	0.00	0.00	0.00	0.00
ENST00000563220.1	ENSG00000140365.15	1897	1744.83	28.24	0.54	0.36	0.30
ENST00000564068.1	ENSG00000140365.15	4204	4051.83	118.04	0.97	0.65	0.53
ENST00000564587.5	ENSG00000140365.15	588	435.90	104.82	7.98	5.38	4.39
ENST00000564815.5	ENSG00000140365.15	639	486.89	990.10	67.47	45.47	37.16
ENST00000565517.5	ENSG00000140365.15	536	383.92	0.00	0.00	0.00	0.00
ENST00000565834.1	ENSG00000140365.15	1671	1518.83	483.63	10.56	7.12	5.82
ENST00000566230.5	ENSG00000140365.15	490	337.94	2.63	0.26	0.17	0.14
ENST00000566843.1	ENSG00000140365.15	2284	2131.83	722.94	11.25	7.58	6.20
ENST00000567023.5	ENSG00000140365.15	926	773.83	140.29	6.01	4.05	3.31
ENST00000567195.5	ENSG00000140365.15	677	524.88	0.00	0.00	0.00	0.00
ENST00000567377.5	ENSG00000140365.15	461	308.95	0.00	0.00	0.00	0.00
ENST00000567399.5	ENSG00000140365.15	976	823.83	0.00	0.00	0.00	0.00
ENST00000567720.5	ENSG00000140365.15	544	391.92	25.14	2.13	1.43	1.17
ENST00000567935.1	ENSG00000140365.15	502	349.93	1.00	0.10	0.06	0.05
ENST00000568034.1	ENSG00000140365.15	1085	932.83	0.00	0.00	0.00	0.00
ENST00000568301.1	ENSG00000140365.15	666	513.88	0.00	0.00	0.00	0.00
ENST00000568877.5	ENSG00000140365.15	770	617.85	291.41	15.65	10.55	8.62
ENST00000569245.5	ENSG00000140365.15	867	714.84	622.95	28.91	19.48	15.92
ENST00000267938.8	ENSG00000140367.11	3130	2977.83	2191.21	24.41	16.45	48.07
ENST00000426727.6	ENSG00000140367.11	2158	2005.83	73.93	1.22	0.82	2.41
ENST00000561723.5	ENSG00000140367.11	575	422.91	17.86	1.40	0.94	2.76
ENST00000561851.5	ENSG00000140367.11	1582	1429.83	467.95	10.86	7.32	21.38
ENST00000562635.1	ENSG00000140367.11	553	400.91	71.78	5.94	4.00	11.70
ENST00000563966.1	ENSG00000140367.11	538	385.92	0.00	0.00	0.00	0.00
ENST00000567921.1	ENSG00000140367.11	478	325.94	27.11	2.76	1.86	5.43
ENST00000569423.5	ENSG00000140367.11	2969	2816.83	356.16	4.19	2.83	8.26
ENST00000379595.7	ENSG00000140368.12	1840	1687.83	39.45	0.78	0.52	3.50
ENST00000557995.1	ENSG00000140368.12	1052	899.83	86.34	3.18	2.15	14.36
ENST00000558012.5	ENSG00000140368.12	1896	1743.83	0.00	0.00	0.00	0.00
ENST00000558407.5	ENSG00000140368.12	656	503.88	0.00	0.00	0.00	0.00
ENST00000558870.1	ENSG00000140368.12	556	403.91	7.68	0.63	0.42	2.84
ENST00000559161.5	ENSG00000140368.12	781	628.85	56.70	2.99	2.02	13.49
ENST00000559295.5	ENSG00000140368.12	1349	1196.83	0.00	0.00	0.00	0.00
ENST00000559750.5	ENSG00000140368.12	1678	1525.83	47.44	1.03	0.70	4.65
ENST00000559785.5	ENSG00000140368.12	1715	1562.83	47.08	1.00	0.67	4.51
ENST00000559795.5	ENSG00000140368.12	1075	922.83	0.00	0.00	0.00	0.00
ENST00000559856.1	ENSG00000140368.12	756	603.86	0.00	0.00	0.00	0.00
ENST00000559859.5	ENSG00000140368.12	611	458.89	4.40	0.32	0.21	1.44
ENST00000560064.1	ENSG00000140368.12	530	377.92	71.45	6.27	4.23	28.29
ENST00000560223.5	ENSG00000140368.12	1962	1809.83	0.00	0.00	0.00	0.00
ENST00000560377.5	ENSG00000140368.12	1548	1395.83	81.77	1.94	1.31	8.77
ENST00000560621.5	ENSG00000140368.12	557	404.91	1.50	0.12	0.08	0.55
ENST00000560796.5	ENSG00000140368.12	966	813.83	0.00	0.00	0.00	0.00
ENST00000561315.5	ENSG00000140368.12	562	409.91	48.19	3.90	2.63	17.59
ENST00000267950.12	ENSG00000140374.15	1289	1136.83	953.49	27.83	18.75	24.21
ENST00000433983.6	ENSG00000140374.15	1346	1193.83	377.71	10.50	7.07	9.13
ENST00000557943.5	ENSG00000140374.15	2287	2134.83	28.36	0.44	0.30	0.38
ENST00000557975.5	ENSG00000140374.15	1086	933.83	7.38	0.26	0.18	0.23
ENST00000558803.1	ENSG00000140374.15	447	294.96	15.21	1.71	1.15	1.49
ENST00000559075.5	ENSG00000140374.15	1735	1582.83	243.33	5.10	3.44	4.44
ENST00000559386.1	ENSG00000140374.15	893	740.84	102.03	4.57	3.08	3.98
ENST00000559602.5	ENSG00000140374.15	792	639.85	0.00	0.00	0.00	0.00
ENST00000559758.5	ENSG00000140374.15	893	740.84	157.31	7.05	4.75	6.13
ENST00000559973.5	ENSG00000140374.15	804	651.85	0.00	0.00	0.00	0.00
ENST00000560044.5	ENSG00000140374.15	1054	901.83	84.85	3.12	2.10	2.72
ENST00000560179.1	ENSG00000140374.15	650	497.88	92.37	6.16	4.15	5.36
ENST00000560309.5	ENSG00000140374.15	633	480.89	0.00	0.00	0.00	0.00
ENST00000560345.5	ENSG00000140374.15	717	564.87	0.00	0.00	0.00	0.00
ENST00000560595.5	ENSG00000140374.15	917	764.83	537.56	23.32	15.71	20.29
ENST00000560726.5	ENSG00000140374.15	942	789.83	30.13	1.27	0.85	1.10
ENST00000560816.5	ENSG00000140374.15	412	259.99	105.93	13.52	9.11	11.76
ENST00000560899.5	ENSG00000140374.15	910	757.83	12.38	0.54	0.37	0.47
ENST00000561092.1	ENSG00000140374.15	461	308.95	88.96	9.55	6.44	8.31
ENST00000565910.5	ENSG00000140374.15	609	456.90	0.00	0.00	0.00	0.00
ENST00000267953.3	ENSG00000140379.7	1033	880.83	1559.30	58.73	39.58	48.18
ENST00000335661.6	ENSG00000140379.7	809	656.85	1250.61	63.17	42.57	51.82
ENST00000336216.8	ENSG00000140382.14	4046	3893.83	1107.16	9.43	6.36	17.85
ENST00000381714.7	ENSG00000140382.14	4112	3959.83	69.58	0.58	0.39	1.10
ENST00000558176.1	ENSG00000140382.14	479	326.94	16.70	1.69	1.14	3.21
ENST00000558288.1	ENSG00000140382.14	3558	3405.83	17.19	0.17	0.11	0.32
ENST00000558651.5	ENSG00000140382.14	494	341.94	0.00	0.00	0.00	0.00
ENST00000558845.1	ENSG00000140382.14	644	491.88	56.94	3.84	2.59	7.27
ENST00000559035.5	ENSG00000140382.14	563	410.91	58.65	4.74	3.19	8.96
ENST00000559099.5	ENSG00000140382.14	558	405.91	0.00	0.00	0.00	0.00
ENST00000559728.1	ENSG00000140382.14	981	828.83	10.26	0.41	0.28	0.78
ENST00000560498.5	ENSG00000140382.14	631	478.89	0.00	0.00	0.00	0.00
ENST00000560867.1	ENSG00000140382.14	559	406.91	343.88	28.04	18.90	53.04
ENST00000560986.1	ENSG00000140382.14	747	594.86	70.90	3.95	2.66	7.48
ENST00000303521.10	ENSG00000140386.12	5438	5285.83	29.68	0.19	0.13	0.29
ENST00000324767.11	ENSG00000140386.12	4707	4554.83	1885.54	13.73	9.26	21.26
ENST00000538941.6	ENSG00000140386.12	4853	4700.83	247.46	1.75	1.18	2.70
ENST00000562890.1	ENSG00000140386.12	671	518.88	0.00	0.00	0.00	0.00
ENST00000562948.1	ENSG00000140386.12	3795	3642.83	33.35	0.30	0.20	0.47
ENST00000563246.1	ENSG00000140386.12	552	399.91	0.00	0.00	0.00	0.00
ENST00000563290.5	ENSG00000140386.12	5028	4875.83	0.00	0.00	0.00	0.00
ENST00000563688.5	ENSG00000140386.12	549	396.91	45.57	3.81	2.57	5.90
ENST00000563919.1	ENSG00000140386.12	641	488.89	0.00	0.00	0.00	0.00
ENST00000564022.1	ENSG00000140386.12	574	421.91	0.00	0.00	0.00	0.00
ENST00000564177.1	ENSG00000140386.12	576	423.91	30.99	2.43	1.63	3.76
ENST00000564590.5	ENSG00000140386.12	2507	2354.83	2204.67	31.06	20.93	48.09
ENST00000564757.5	ENSG00000140386.12	626	473.89	0.00	0.00	0.00	0.00
ENST00000565372.5	ENSG00000140386.12	572	419.91	3.70	0.29	0.20	0.45
ENST00000565507.5	ENSG00000140386.12	2627	2474.83	61.46	0.82	0.56	1.28
ENST00000565970.5	ENSG00000140386.12	2388	2235.83	51.04	0.76	0.51	1.17
ENST00000567601.1	ENSG00000140386.12	131	7.29	0.00	0.00	0.00	0.00
ENST00000567618.5	ENSG00000140386.12	565	412.91	0.00	0.00	0.00	0.00
ENST00000568382.5	ENSG00000140386.12	544	391.92	0.00	0.00	0.00	0.00
ENST00000568428.5	ENSG00000140386.12	590	437.90	2.71	0.21	0.14	0.32
ENST00000568549.5	ENSG00000140386.12	625	472.89	131.82	9.25	6.23	14.32
ENST00000569395.5	ENSG00000140386.12	558	405.91	0.00	0.00	0.00	0.00
ENST00000569784.1	ENSG00000140386.12	580	427.90	0.00	0.00	0.00	0.00
ENST00000267970.8	ENSG00000140391.14	6467	6314.83	50.87	0.27	0.18	0.26
ENST00000346495.6	ENSG00000140391.14	1647	1494.83	949.68	21.08	14.20	20.17
ENST00000424443.7	ENSG00000140391.14	1530	1377.83	185.64	4.47	3.01	4.28
ENST00000558394.5	ENSG00000140391.14	550	397.91	0.00	0.00	0.00	0.00
ENST00000558745.5	ENSG00000140391.14	1340	1187.83	7.91	0.22	0.15	0.21
ENST00000559373.1	ENSG00000140391.14	393	241.00	0.00	0.00	0.00	0.00
ENST00000559494.1	ENSG00000140391.14	1326	1173.83	340.64	9.63	6.49	9.21
ENST00000560514.1	ENSG00000140391.14	638	485.89	58.05	3.96	2.67	3.79
ENST00000560715.5	ENSG00000140391.14	2892	2739.83	113.38	1.37	0.93	1.31
ENST00000561277.5	ENSG00000140391.14	1592	1439.83	2755.83	63.50	42.79	60.77
ENST00000267973.6	ENSG00000140395.8	1387	1234.83	0.00	0.00	0.00	0.00
ENST00000558311.5	ENSG00000140395.8	1266	1113.83	936.98	27.91	18.81	49.17
ENST00000558412.5	ENSG00000140395.8	927	774.83	0.00	0.00	0.00	0.00
ENST00000558453.5	ENSG00000140395.8	463	310.95	0.00	0.00	0.00	0.00
ENST00000558459.5	ENSG00000140395.8	884	731.84	149.17	6.76	4.56	11.91
ENST00000558840.1	ENSG00000140395.8	554	401.91	0.00	0.00	0.00	0.00
ENST00000559332.1	ENSG00000140395.8	844	691.84	113.22	5.43	3.66	9.57
ENST00000559700.5	ENSG00000140395.8	948	795.83	61.21	2.55	1.72	4.50
ENST00000559848.1	ENSG00000140395.8	756	603.86	11.61	0.64	0.43	1.12
ENST00000559940.1	ENSG00000140395.8	3629	3476.83	190.74	1.82	1.23	3.21
ENST00000560063.5	ENSG00000140395.8	1355	1202.83	43.84	1.21	0.81	2.13
ENST00000560569.5	ENSG00000140395.8	1036	883.83	0.00	0.00	0.00	0.00
ENST00000560610.5	ENSG00000140395.8	832	679.84	78.10	3.81	2.57	6.71
ENST00000560807.5	ENSG00000140395.8	789	636.85	6.03	0.31	0.21	0.55
ENST00000560946.1	ENSG00000140395.8	603	450.90	10.49	0.77	0.52	1.36
ENST00000561347.1	ENSG00000140395.8	1131	978.83	163.56	5.54	3.74	9.77
ENST00000452400.6	ENSG00000140396.12	8447	8294.83	3535.96	14.14	9.53	9.68
ENST00000518287.6	ENSG00000140396.12	6087	5934.83	3929.61	21.97	14.80	15.04
ENST00000518363.2	ENSG00000140396.12	1834	1681.83	1956.27	38.59	26.01	26.42
ENST00000519724.1	ENSG00000140396.12	438	285.97	0.00	0.00	0.00	0.00
ENST00000520416.1	ENSG00000140396.12	526	373.92	2.00	0.18	0.12	0.12
ENST00000521239.1	ENSG00000140396.12	563	410.91	104.69	8.45	5.70	5.79
ENST00000522054.1	ENSG00000140396.12	419	266.98	51.08	6.35	4.28	4.34
ENST00000524223.1	ENSG00000140396.12	717	564.87	960.40	56.41	38.02	38.61
ENST00000355059.8	ENSG00000140398.13	3759	3606.83	478.21	4.40	2.96	4.26
ENST00000561643.5	ENSG00000140398.13	3271	3118.83	1192.31	12.68	8.55	12.29
ENST00000564257.1	ENSG00000140398.13	558	405.91	83.83	6.85	4.62	6.64
ENST00000564500.5	ENSG00000140398.13	583	430.90	7.97	0.61	0.41	0.60
ENST00000564738.5	ENSG00000140398.13	612	459.89	14.40	1.04	0.70	1.01
ENST00000564784.5	ENSG00000140398.13	2019	1866.83	0.00	0.00	0.00	0.00
ENST00000564951.1	ENSG00000140398.13	939	786.83	574.59	24.23	16.33	23.48
ENST00000565051.5	ENSG00000140398.13	833	680.84	0.00	0.00	0.00	0.00
ENST00000565121.1	ENSG00000140398.13	1169	1016.83	227.32	7.42	5.00	7.19
ENST00000566313.5	ENSG00000140398.13	559	406.91	0.00	0.00	0.00	0.00
ENST00000566752.5	ENSG00000140398.13	584	431.90	0.00	0.00	0.00	0.00
ENST00000567005.1	ENSG00000140398.13	532	379.92	15.53	1.36	0.91	1.31
ENST00000567393.5	ENSG00000140398.13	1221	1068.83	0.00	0.00	0.00	0.00
ENST00000567547.1	ENSG00000140398.13	725	572.86	87.34	5.06	3.41	4.90
ENST00000567657.5	ENSG00000140398.13	780	627.85	75.09	3.97	2.67	3.85
ENST00000567681.1	ENSG00000140398.13	605	452.90	111.31	8.15	5.50	7.90
ENST00000567959.5	ENSG00000140398.13	801	648.85	0.00	0.00	0.00	0.00
ENST00000568059.1	ENSG00000140398.13	572	419.91	0.00	0.00	0.00	0.00
ENST00000568519.5	ENSG00000140398.13	771	618.85	4.77	0.26	0.17	0.25
ENST00000568881.1	ENSG00000140398.13	587	434.90	0.00	0.00	0.00	0.00
ENST00000569035.5	ENSG00000140398.13	1797	1644.83	54.36	1.10	0.74	1.06
ENST00000569390.1	ENSG00000140398.13	346	194.10	5.28	0.90	0.61	0.87
ENST00000569506.1	ENSG00000140398.13	593	440.90	2.49	0.19	0.13	0.18
ENST00000569758.1	ENSG00000140398.13	498	345.93	260.22	24.96	16.82	24.19
ENST00000267978.9	ENSG00000140400.15	3284	3131.83	1123.69	11.90	8.02	4.33
ENST00000384904.1	ENSG00000140400.15	75	0.00	0.00	0.00	0.00	0.00
ENST00000421803.6	ENSG00000140400.15	1111	958.83	29.12	1.01	0.68	0.37
ENST00000561615.1	ENSG00000140400.15	568	415.91	0.00	0.00	0.00	0.00
ENST00000561693.5	ENSG00000140400.15	1152	999.83	29.76	0.99	0.67	0.36
ENST00000562067.5	ENSG00000140400.15	710	557.87	176.48	10.50	7.07	3.81
ENST00000562071.5	ENSG00000140400.15	602	449.90	33.34	2.46	1.66	0.89
ENST00000562228.5	ENSG00000140400.15	734	581.86	30.53	1.74	1.17	0.63
ENST00000562461.1	ENSG00000140400.15	591	438.90	15.82	1.20	0.81	0.43
ENST00000563013.1	ENSG00000140400.15	849	696.84	0.00	0.00	0.00	0.00
ENST00000563058.5	ENSG00000140400.15	592	439.90	290.27	21.89	14.75	7.96
ENST00000563368.5	ENSG00000140400.15	755	602.86	4.69	0.26	0.17	0.09
ENST00000563441.5	ENSG00000140400.15	2664	2511.83	0.00	0.00	0.00	0.00
ENST00000563528.5	ENSG00000140400.15	367	215.04	56.66	8.74	5.89	3.18
ENST00000563539.5	ENSG00000140400.15	659	506.88	68.69	4.50	3.03	1.63
ENST00000563596.5	ENSG00000140400.15	675	522.88	42.25	2.68	1.81	0.97
ENST00000563622.5	ENSG00000140400.15	2961	2808.83	44.31	0.52	0.35	0.19
ENST00000563660.2	ENSG00000140400.15	397	245.00	0.00	0.00	0.00	0.00
ENST00000563794.1	ENSG00000140400.15	818	665.85	206.46	10.29	6.93	3.74
ENST00000564570.1	ENSG00000140400.15	803	650.85	50.90	2.59	1.75	0.94
ENST00000564785.5	ENSG00000140400.15	4820	4667.83	1813.40	12.89	8.69	4.68
ENST00000564929.5	ENSG00000140400.15	851	698.84	66.43	3.15	2.13	1.15
ENST00000565534.5	ENSG00000140400.15	1002	849.83	0.00	0.00	0.00	0.00
ENST00000565652.1	ENSG00000140400.15	691	538.87	173.46	10.68	7.20	3.88
ENST00000565683.5	ENSG00000140400.15	3300	3147.83	346.89	3.66	2.46	1.33
ENST00000565699.1	ENSG00000140400.15	556	403.91	664.63	54.59	36.79	19.84
ENST00000565784.5	ENSG00000140400.15	571	418.91	0.00	0.00	0.00	0.00
ENST00000565801.1	ENSG00000140400.15	712	559.87	31.19	1.85	1.25	0.67
ENST00000565953.5	ENSG00000140400.15	557	404.91	0.00	0.00	0.00	0.00
ENST00000566013.5	ENSG00000140400.15	775	622.85	452.06	24.08	16.23	8.75
ENST00000566099.5	ENSG00000140400.15	1316	1163.83	143.01	4.08	2.75	1.48
ENST00000566253.5	ENSG00000140400.15	549	396.91	0.00	0.00	0.00	0.00
ENST00000566256.5	ENSG00000140400.15	580	427.90	3.71	0.29	0.19	0.10
ENST00000566569.1	ENSG00000140400.15	848	695.84	318.28	15.18	10.23	5.52
ENST00000566634.5	ENSG00000140400.15	1540	1387.83	0.00	0.00	0.00	0.00
ENST00000567163.5	ENSG00000140400.15	1356	1203.83	13.69	0.38	0.25	0.14
ENST00000567360.1	ENSG00000140400.15	457	304.95	158.81	17.28	11.64	6.28
ENST00000568374.5	ENSG00000140400.15	569	416.91	48.03	3.82	2.58	1.39
ENST00000568944.5	ENSG00000140400.15	591	438.90	0.00	0.00	0.00	0.00
ENST00000569069.1	ENSG00000140400.15	573	420.91	112.84	8.89	5.99	3.23
ENST00000569176.1	ENSG00000140400.15	966	813.83	544.32	22.19	14.95	8.06
ENST00000569355.5	ENSG00000140400.15	867	714.84	11.99	0.56	0.38	0.20
ENST00000569482.5	ENSG00000140400.15	3177	3024.83	592.16	6.50	4.38	2.36
ENST00000570257.6	ENSG00000140400.15	992	839.83	97.17	3.84	2.59	1.40
ENST00000618257.1	ENSG00000140400.15	1346	1193.83	0.00	0.00	0.00	0.00
ENST00000631426.1	ENSG00000140400.15	444	291.96	0.00	0.00	0.00	0.00
ENST00000343789.7	ENSG00000140403.12	2961	2808.83	530.59	6.27	4.22	11.31
ENST00000394852.7	ENSG00000140403.12	3116	2963.83	959.82	10.74	7.24	19.39
ENST00000394855.7	ENSG00000140403.12	3245	3092.83	84.51	0.91	0.61	1.64
ENST00000423642.5	ENSG00000140403.12	514	361.93	0.00	0.00	0.00	0.00
ENST00000440911.6	ENSG00000140403.12	1308	1155.83	681.68	19.57	13.19	35.32
ENST00000446172.2	ENSG00000140403.12	1399	1246.83	68.70	1.83	1.23	3.30
ENST00000480425.1	ENSG00000140403.12	2961	2808.83	207.32	2.45	1.65	4.42
ENST00000483802.6	ENSG00000140403.12	1320	1167.83	8.29	0.24	0.16	0.42
ENST00000485075.1	ENSG00000140403.12	2006	1853.83	253.87	4.54	3.06	8.20
ENST00000489435.2	ENSG00000140403.12	947	794.83	48.07	2.01	1.35	3.62
ENST00000493321.1	ENSG00000140403.12	1134	981.83	189.48	6.40	4.32	11.56
ENST00000542636.1	ENSG00000140403.12	866	713.84	9.67	0.45	0.30	0.81
ENST00000267984.3	ENSG00000140406.3	4845	4692.83	3918.00	27.70	18.67	100.00
ENST00000267996.11	ENSG00000140416.19	1670	1517.83	1358.08	29.69	20.01	29.81
ENST00000288398.10	ENSG00000140416.19	1295	1142.83	0.00	0.00	0.00	0.00
ENST00000317516.11	ENSG00000140416.19	738	585.86	0.00	0.00	0.00	0.00
ENST00000334895.9	ENSG00000140416.19	1637	1484.83	54.37	1.21	0.82	1.22
ENST00000357980.8	ENSG00000140416.19	1800	1647.83	0.00	0.00	0.00	0.00
ENST00000358278.7	ENSG00000140416.19	1717	1564.83	186.73	3.96	2.67	3.98
ENST00000403994.7	ENSG00000140416.19	1049	896.83	0.00	0.00	0.00	0.00
ENST00000404484.8	ENSG00000140416.19	1568	1415.83	54.87	1.29	0.87	1.29
ENST00000558072.5	ENSG00000140416.19	525	372.92	15.62	1.39	0.94	1.40
ENST00000558264.5	ENSG00000140416.19	2687	2534.83	101.31	1.33	0.89	1.33
ENST00000558314.5	ENSG00000140416.19	1031	878.83	84.22	3.18	2.14	3.19
ENST00000558347.5	ENSG00000140416.19	1525	1372.83	1172.00	28.32	19.09	28.44
ENST00000558400.1	ENSG00000140416.19	658	505.88	67.28	4.41	2.97	4.43
ENST00000558544.5	ENSG00000140416.19	1399	1246.83	0.00	0.00	0.00	0.00
ENST00000558868.5	ENSG00000140416.19	653	500.88	13.63	0.90	0.61	0.91
ENST00000558910.2	ENSG00000140416.19	1232	1079.83	140.00	4.30	2.90	4.32
ENST00000559108.1	ENSG00000140416.19	437	284.97	27.58	3.21	2.16	3.23
ENST00000559281.5	ENSG00000140416.19	851	698.84	0.00	0.00	0.00	0.00
ENST00000559397.5	ENSG00000140416.19	1655	1502.83	0.00	0.00	0.00	0.00
ENST00000559556.5	ENSG00000140416.19	977	824.83	0.00	0.00	0.00	0.00
ENST00000559831.5	ENSG00000140416.19	573	420.91	0.00	0.00	0.00	0.00
ENST00000560131.1	ENSG00000140416.19	537	384.92	38.95	3.36	2.26	3.37
ENST00000560445.1	ENSG00000140416.19	485	332.94	0.00	0.00	0.00	0.00
ENST00000560615.5	ENSG00000140416.19	570	417.91	0.00	0.00	0.00	0.00
ENST00000560679.1	ENSG00000140416.19	292	140.47	0.00	0.00	0.00	0.00
ENST00000560959.5	ENSG00000140416.19	925	772.83	120.05	5.15	3.47	5.18
ENST00000560970.5	ENSG00000140416.19	1039	886.83	0.00	0.00	0.00	0.00
ENST00000560975.5	ENSG00000140416.19	2855	2702.83	314.43	3.86	2.60	3.88
ENST00000561242.1	ENSG00000140416.19	673	520.88	45.06	2.87	1.93	2.88
ENST00000561266.5	ENSG00000140416.19	671	518.88	0.00	0.00	0.00	0.00
ENST00000561395.5	ENSG00000140416.19	673	520.88	11.79	0.75	0.51	0.75
ENST00000561425.5	ENSG00000140416.19	582	429.90	0.00	0.00	0.00	0.00
ENST00000610733.1	ENSG00000140416.19	3957	3804.83	45.11	0.39	0.27	0.39
ENST00000268035.10	ENSG00000140443.13	11803	11650.83	10418.31	29.67	19.99	22.49
ENST00000557873.5	ENSG00000140443.13	583	430.90	4.26	0.33	0.22	0.25
ENST00000557938.5	ENSG00000140443.13	574	421.91	0.00	0.00	0.00	0.00
ENST00000558355.1	ENSG00000140443.13	572	419.91	0.00	0.00	0.00	0.00
ENST00000558751.1	ENSG00000140443.13	548	395.92	0.00	0.00	0.00	0.00
ENST00000558762.5	ENSG00000140443.13	11726	11573.83	6536.34	18.74	12.63	14.20
ENST00000558898.1	ENSG00000140443.13	1034	881.83	0.00	0.00	0.00	0.00
ENST00000558947.1	ENSG00000140443.13	303	151.35	2.01	0.44	0.30	0.33
ENST00000559582.1	ENSG00000140443.13	567	414.91	9.14	0.73	0.49	0.55
ENST00000559925.5	ENSG00000140443.13	2280	2127.83	1995.90	31.12	20.97	23.59
ENST00000560144.1	ENSG00000140443.13	525	372.92	0.00	0.00	0.00	0.00
ENST00000560186.5	ENSG00000140443.13	551	398.91	17.85	1.48	1.00	1.13
ENST00000560277.5	ENSG00000140443.13	526	373.92	0.00	0.00	0.00	0.00
ENST00000560343.1	ENSG00000140443.13	343	191.11	154.49	26.82	18.07	20.33
ENST00000560432.1	ENSG00000140443.13	657	504.88	1.82	0.12	0.08	0.09
ENST00000560972.1	ENSG00000140443.13	310	158.28	29.80	6.25	4.21	4.73
ENST00000561049.1	ENSG00000140443.13	682	529.87	259.09	16.22	10.93	12.30
ENST00000268042.6	ENSG00000140450.8	4072	3919.83	2243.00	18.98	12.79	100.00
ENST00000268043.8	ENSG00000140451.12	2687	2534.83	0.00	0.00	0.00	0.00
ENST00000333425.10	ENSG00000140451.12	2278	2125.83	0.00	0.00	0.00	0.00
ENST00000558380.1	ENSG00000140451.12	673	520.88	55.46	3.53	2.38	29.96
ENST00000558547.1	ENSG00000140451.12	268	116.88	0.00	0.00	0.00	0.00
ENST00000559239.1	ENSG00000140451.12	2677	2524.83	335.99	4.42	2.98	37.44
ENST00000559522.1	ENSG00000140451.12	650	497.88	6.25	0.42	0.28	3.53
ENST00000559872.1	ENSG00000140451.12	459	306.95	5.40	0.58	0.39	4.95
ENST00000560444.1	ENSG00000140451.12	1631	1478.83	21.30	0.48	0.32	4.05
ENST00000560504.1	ENSG00000140451.12	1114	961.83	68.60	2.37	1.59	20.07
ENST00000268049.11	ENSG00000140455.16	5311	5158.83	0.00	0.00	0.00	0.00
ENST00000380324.7	ENSG00000140455.16	2333	2180.83	774.71	11.79	7.94	19.50
ENST00000538686.6	ENSG00000140455.16	2077	1924.83	113.44	1.96	1.32	3.23
ENST00000540797.5	ENSG00000140455.16	5474	5321.83	8.94	0.06	0.04	0.09
ENST00000557884.5	ENSG00000140455.16	958	805.83	0.00	0.00	0.00	0.00
ENST00000558157.5	ENSG00000140455.16	2439	2286.83	28.53	0.41	0.28	0.68
ENST00000558218.5	ENSG00000140455.16	717	564.87	0.00	0.00	0.00	0.00
ENST00000558285.5	ENSG00000140455.16	1742	1589.83	409.11	8.54	5.75	14.12
ENST00000558925.1	ENSG00000140455.16	501	348.93	60.29	5.73	3.86	9.48
ENST00000559192.5	ENSG00000140455.16	5499	5346.83	38.87	0.24	0.16	0.40
ENST00000559257.5	ENSG00000140455.16	2217	2064.83	0.00	0.00	0.00	0.00
ENST00000559276.5	ENSG00000140455.16	554	401.91	0.00	0.00	0.00	0.00
ENST00000559711.5	ENSG00000140455.16	1693	1540.83	287.96	6.20	4.18	10.26
ENST00000559718.1	ENSG00000140455.16	757	604.86	309.24	16.96	11.43	28.06
ENST00000559771.5	ENSG00000140455.16	561	408.91	0.00	0.00	0.00	0.00
ENST00000559873.5	ENSG00000140455.16	584	431.90	0.00	0.00	0.00	0.00
ENST00000560070.5	ENSG00000140455.16	545	392.92	4.74	0.40	0.27	0.66
ENST00000560202.1	ENSG00000140455.16	1681	1528.83	2.98	0.06	0.04	0.11
ENST00000561326.5	ENSG00000140455.16	543	390.92	0.00	0.00	0.00	0.00
ENST00000561381.5	ENSG00000140455.16	979	826.83	201.76	8.10	5.46	13.39
ENST00000561442.5	ENSG00000140455.16	542	389.92	0.00	0.00	0.00	0.00
ENST00000268053.10	ENSG00000140459.17	1934	1781.83	56.34	1.05	0.71	81.18
ENST00000358632.8	ENSG00000140459.17	2001	1848.83	0.00	0.00	0.00	0.00
ENST00000416978.1	ENSG00000140459.17	566	413.91	0.00	0.00	0.00	0.00
ENST00000435365.5	ENSG00000140459.17	1629	1476.83	0.00	0.00	0.00	0.00
ENST00000450547.1	ENSG00000140459.17	1045	892.83	0.00	0.00	0.00	0.00
ENST00000466978.1	ENSG00000140459.17	861	708.84	3.00	0.14	0.09	10.87
ENST00000467407.1	ENSG00000140459.17	739	586.86	0.00	0.00	0.00	0.00
ENST00000498141.1	ENSG00000140459.17	852	699.84	0.00	0.00	0.00	0.00
ENST00000566674.5	ENSG00000140459.17	969	816.83	2.53	0.10	0.07	7.96
ENST00000569662.1	ENSG00000140459.17	572	419.91	0.00	0.00	0.00	0.00
ENST00000268057.8	ENSG00000140463.13	2490	2337.83	71.33	1.01	0.68	2.22
ENST00000395205.6	ENSG00000140463.13	2450	2297.83	0.00	0.00	0.00	0.00
ENST00000561914.5	ENSG00000140463.13	777	624.85	75.18	3.99	2.69	8.77
ENST00000562084.5	ENSG00000140463.13	1864	1711.83	110.94	2.15	1.45	4.72
ENST00000562219.1	ENSG00000140463.13	1004	851.83	110.20	4.29	2.89	9.43
ENST00000563600.5	ENSG00000140463.13	557	404.91	0.00	0.00	0.00	0.00
ENST00000564239.1	ENSG00000140463.13	527	374.92	9.04	0.80	0.54	1.76
ENST00000565160.5	ENSG00000140463.13	681	528.87	130.97	8.22	5.54	18.05
ENST00000566197.1	ENSG00000140463.13	541	388.92	0.00	0.00	0.00	0.00
ENST00000566400.5	ENSG00000140463.13	2055	1902.83	37.04	0.65	0.44	1.42
ENST00000566829.1	ENSG00000140463.13	551	398.91	1.96	0.16	0.11	0.36
ENST00000566938.5	ENSG00000140463.13	563	410.91	0.00	0.00	0.00	0.00
ENST00000567279.5	ENSG00000140463.13	1876	1723.83	261.30	5.03	3.39	11.05
ENST00000568535.1	ENSG00000140463.13	781	628.85	326.69	17.24	11.62	37.86
ENST00000569001.1	ENSG00000140463.13	349	197.09	0.00	0.00	0.00	0.00
ENST00000569151.1	ENSG00000140463.13	272	120.79	0.00	0.00	0.00	0.00
ENST00000569338.5	ENSG00000140463.13	843	690.84	38.75	1.86	1.25	4.09
ENST00000569440.5	ENSG00000140463.13	579	426.90	1.59	0.12	0.08	0.27
ENST00000268058.7	ENSG00000140464.19	4508	4355.83	689.61	5.25	3.54	5.31
ENST00000268059.10	ENSG00000140464.19	3029	2876.83	38.18	0.44	0.30	0.44
ENST00000354026.10	ENSG00000140464.19	2885	2732.83	2222.88	26.99	18.19	27.27
ENST00000359928.8	ENSG00000140464.19	1726	1573.83	0.00	0.00	0.00	0.00
ENST00000395132.6	ENSG00000140464.19	1738	1585.83	0.00	0.00	0.00	0.00
ENST00000395135.7	ENSG00000140464.19	2199	2046.83	712.67	11.55	7.78	11.67
ENST00000435786.6	ENSG00000140464.19	3643	3490.83	269.94	2.57	1.73	2.59
ENST00000436891.7	ENSG00000140464.19	3010	2857.83	0.00	0.00	0.00	0.00
ENST00000562086.1	ENSG00000140464.19	2232	2079.83	1668.82	26.62	17.94	26.90
ENST00000563500.5	ENSG00000140464.19	4502	4349.83	319.85	2.44	1.64	2.47
ENST00000564428.5	ENSG00000140464.19	1985	1832.83	0.00	0.00	0.00	0.00
ENST00000564725.1	ENSG00000140464.19	4620	4467.83	85.46	0.63	0.43	0.64
ENST00000565239.5	ENSG00000140464.19	783	630.85	0.00	0.00	0.00	0.00
ENST00000565317.1	ENSG00000140464.19	596	443.90	2.00	0.15	0.10	0.15
ENST00000565898.5	ENSG00000140464.19	5393	5240.83	9.39	0.06	0.04	0.06
ENST00000566068.1	ENSG00000140464.19	834	681.84	113.23	5.51	3.71	5.57
ENST00000567543.5	ENSG00000140464.19	1404	1251.83	17.93	0.48	0.32	0.48
ENST00000567606.5	ENSG00000140464.19	2042	1889.83	0.00	0.00	0.00	0.00
ENST00000569161.1	ENSG00000140464.19	675	522.88	0.00	0.00	0.00	0.00
ENST00000569477.5	ENSG00000140464.19	2251	2098.83	58.51	0.92	0.62	0.93
ENST00000569965.5	ENSG00000140464.19	2148	1995.83	6.96	0.12	0.08	0.12
ENST00000570213.1	ENSG00000140464.19	371	219.04	100.58	15.23	10.27	15.39
ENST00000379727.7	ENSG00000140465.13	2685	2532.83	0.00	0.00	0.00	0.00
ENST00000395048.6	ENSG00000140465.13	2608	2455.83	13.20	0.18	0.12	1.86
ENST00000395049.8	ENSG00000140465.13	1594	1441.83	178.30	4.10	2.76	42.86
ENST00000562201.5	ENSG00000140465.13	1192	1039.83	0.00	0.00	0.00	0.00
ENST00000564596.5	ENSG00000140465.13	988	835.83	21.71	0.86	0.58	9.00
ENST00000566503.1	ENSG00000140465.13	796	643.85	54.27	2.80	1.88	29.22
ENST00000567032.5	ENSG00000140465.13	2107	1954.83	80.02	1.36	0.92	14.19
ENST00000569630.5	ENSG00000140465.13	1544	1391.83	11.51	0.27	0.18	2.87
ENST00000612821.4	ENSG00000140465.13	2402	2249.83	0.00	0.00	0.00	0.00
ENST00000617691.4	ENSG00000140465.13	2521	2368.83	0.00	0.00	0.00	0.00
ENST00000268070.8	ENSG00000140470.13	6207	6054.83	397.43	2.18	1.47	6.57
ENST00000378898.8	ENSG00000140470.13	1964	1811.83	520.35	9.53	6.42	28.75
ENST00000557896.1	ENSG00000140470.13	1745	1592.83	18.34	0.38	0.26	1.15
ENST00000558930.1	ENSG00000140470.13	220	71.12	0.00	0.00	0.00	0.00
ENST00000558960.1	ENSG00000140470.13	571	418.91	209.01	16.55	11.16	49.95
ENST00000559976.1	ENSG00000140470.13	496	343.94	0.00	0.00	0.00	0.00
ENST00000560486.2	ENSG00000140470.13	847	694.84	1.10	0.05	0.04	0.16
ENST00000561355.2	ENSG00000140470.13	954	801.83	0.00	0.00	0.00	0.00
ENST00000568565.1	ENSG00000140470.13	643	490.89	65.77	4.45	3.00	13.41
ENST00000314742.12	ENSG00000140471.16	4821	4668.83	147.28	1.05	0.71	3.56
ENST00000559149.5	ENSG00000140471.16	2477	2324.83	21.66	0.31	0.21	1.05
ENST00000559169.1	ENSG00000140471.16	2552	2399.83	631.90	8.74	5.89	29.68
ENST00000559577.5	ENSG00000140471.16	827	674.84	3.29	0.16	0.11	0.55
ENST00000559736.5	ENSG00000140471.16	872	719.84	0.00	0.00	0.00	0.00
ENST00000559827.1	ENSG00000140471.16	572	419.91	4.03	0.32	0.21	1.08
ENST00000560133.5	ENSG00000140471.16	1196	1043.83	0.00	0.00	0.00	0.00
ENST00000560272.1	ENSG00000140471.16	558	405.91	87.88	7.18	4.84	24.41
ENST00000560783.1	ENSG00000140471.16	511	358.93	0.00	0.00	0.00	0.00
ENST00000560934.1	ENSG00000140471.16	562	409.91	0.00	0.00	0.00	0.00
ENST00000560941.5	ENSG00000140471.16	588	435.90	5.86	0.45	0.30	1.51
ENST00000561073.1	ENSG00000140471.16	750	597.86	0.00	0.00	0.00	0.00
ENST00000561233.1	ENSG00000140471.16	491	338.94	0.00	0.00	0.00	0.00
ENST00000561308.5	ENSG00000140471.16	1612	1459.83	494.13	11.23	7.57	38.16
ENST00000440863.6	ENSG00000140474.12	2623	2470.83	0.00	0.00	0.00	0.00
ENST00000561725.5	ENSG00000140474.12	2738	2585.83	0.00	0.00	0.00	0.00
ENST00000562161.5	ENSG00000140474.12	561	408.91	32.26	2.62	1.76	3.17
ENST00000562395.5	ENSG00000140474.12	1004	851.83	144.91	5.64	3.80	6.83
ENST00000563301.5	ENSG00000140474.12	884	731.84	0.00	0.00	0.00	0.00
ENST00000564029.5	ENSG00000140474.12	942	789.83	323.71	13.60	9.16	16.45
ENST00000564767.5	ENSG00000140474.12	916	763.83	27.37	1.19	0.80	1.44
ENST00000565011.5	ENSG00000140474.12	886	733.84	0.00	0.00	0.00	0.00
ENST00000565373.5	ENSG00000140474.12	561	408.91	0.00	0.00	0.00	0.00
ENST00000565790.5	ENSG00000140474.12	567	414.91	3.22	0.26	0.17	0.31
ENST00000565881.5	ENSG00000140474.12	1565	1412.83	843.89	19.82	13.36	23.98
ENST00000566479.5	ENSG00000140474.12	2715	2562.83	123.07	1.59	1.07	1.93
ENST00000566631.5	ENSG00000140474.12	1633	1480.83	1085.49	24.32	16.39	29.43
ENST00000567472.5	ENSG00000140474.12	841	688.84	5.64	0.27	0.18	0.33
ENST00000568210.5	ENSG00000140474.12	1717	1564.83	28.72	0.61	0.41	0.74
ENST00000568273.5	ENSG00000140474.12	1711	1558.83	0.00	0.00	0.00	0.00
ENST00000568667.5	ENSG00000140474.12	1470	1317.83	107.06	2.70	1.82	3.26
ENST00000568679.1	ENSG00000140474.12	539	386.92	1.54	0.13	0.09	0.16
ENST00000568718.5	ENSG00000140474.12	707	554.87	37.91	2.27	1.53	2.74
ENST00000569437.5	ENSG00000140474.12	2611	2458.83	0.00	0.00	0.00	0.00
ENST00000569813.5	ENSG00000140474.12	579	426.90	98.20	7.63	5.14	9.23
ENST00000570276.5	ENSG00000140474.12	2951	2798.83	0.00	0.00	0.00	0.00
ENST00000631115.1	ENSG00000140474.12	126	5.56	0.00	0.00	0.00	0.00
ENST00000434739.3	ENSG00000140478.14	2123	1970.83	0.00	0.00	0.00	0.00
ENST00000618219.4	ENSG00000140478.14	3178	3025.83	0.00	0.00	0.00	0.00
ENST00000331826.11	ENSG00000140479.16	2309	2156.83	0.00	0.00	0.00	0.00
ENST00000398185.6	ENSG00000140479.16	3723	3570.83	2688.09	24.98	16.83	34.35
ENST00000557794.5	ENSG00000140479.16	1196	1043.83	3.00	0.10	0.06	0.13
ENST00000558154.1	ENSG00000140479.16	852	699.84	166.09	7.87	5.31	10.83
ENST00000558433.5	ENSG00000140479.16	543	390.92	74.89	6.36	4.28	8.74
ENST00000558864.5	ENSG00000140479.16	3868	3715.83	26.76	0.24	0.16	0.33
ENST00000558951.5	ENSG00000140479.16	543	390.92	0.00	0.00	0.00	0.00
ENST00000559417.1	ENSG00000140479.16	1035	882.83	87.70	3.30	2.22	4.53
ENST00000559430.1	ENSG00000140479.16	338	186.13	31.30	5.58	3.76	7.68
ENST00000559499.1	ENSG00000140479.16	3325	3172.83	88.43	0.92	0.62	1.27
ENST00000559605.1	ENSG00000140479.16	379	227.02	0.00	0.00	0.00	0.00
ENST00000560785.1	ENSG00000140479.16	507	354.93	67.12	6.27	4.23	8.63
ENST00000560902.5	ENSG00000140479.16	501	348.93	0.00	0.00	0.00	0.00
ENST00000611716.4	ENSG00000140479.16	4409	4256.83	0.00	0.00	0.00	0.00
ENST00000611967.4	ENSG00000140479.16	3336	3183.83	0.00	0.00	0.00	0.00
ENST00000615296.4	ENSG00000140479.16	2921	2768.83	312.09	3.74	2.52	5.14
ENST00000618548.4	ENSG00000140479.16	4269	4116.83	517.75	4.17	2.81	5.74
ENST00000619160.4	ENSG00000140479.16	3093	2940.83	625.31	7.05	4.75	9.70
ENST00000621185.4	ENSG00000140479.16	462	309.95	19.82	2.12	1.43	2.92
ENST00000622483.4	ENSG00000140479.16	3132	2979.83	0.00	0.00	0.00	0.00
ENST00000632686.1	ENSG00000140479.16	1210	1057.83	0.00	0.00	0.00	0.00
ENST00000268082.4	ENSG00000140481.14	2093	1940.83	0.00	0.00	0.00	0.00
ENST00000321374.9	ENSG00000140481.14	1450	1297.83	0.00	0.00	0.00	0.00
ENST00000398814.7	ENSG00000140481.14	2787	2634.83	0.00	0.00	0.00	0.00
ENST00000558645.5	ENSG00000140481.14	589	436.90	0.00	0.00	0.00	0.00
ENST00000558659.5	ENSG00000140481.14	2119	1966.83	4.00	0.07	0.05	2.31
ENST00000558821.5	ENSG00000140481.14	1993	1840.83	3.00	0.05	0.04	1.85
ENST00000559243.1	ENSG00000140481.14	526	373.92	4.77	0.42	0.29	14.48
ENST00000560148.5	ENSG00000140481.14	1346	1193.83	5.25	0.15	0.10	4.99
ENST00000560565.1	ENSG00000140481.14	1275	1122.83	0.00	0.00	0.00	0.00
ENST00000561332.1	ENSG00000140481.14	820	667.84	0.00	0.00	0.00	0.00
ENST00000563951.1	ENSG00000140481.14	308	156.30	0.00	0.00	0.00	0.00
ENST00000635913.1	ENSG00000140481.14	910	757.83	50.99	2.23	1.50	76.38
ENST00000287202.9	ENSG00000140488.15	3345	3192.83	608.88	6.33	4.26	64.36
ENST00000395258.7	ENSG00000140488.15	1741	1588.83	0.00	0.00	0.00	0.00
ENST00000437872.7	ENSG00000140488.15	2497	2344.83	238.60	3.38	2.28	34.34
ENST00000543764.6	ENSG00000140488.15	1676	1523.83	5.88	0.13	0.09	1.30
ENST00000567083.2	ENSG00000140488.15	1496	1343.83	0.00	0.00	0.00	0.00
ENST00000268099.13	ENSG00000140497.16	2453	2300.83	75.25	1.09	0.73	0.50
ENST00000562363.5	ENSG00000140497.16	638	485.89	88.97	6.08	4.09	2.82
ENST00000563663.5	ENSG00000140497.16	1787	1634.83	0.00	0.00	0.00	0.00
ENST00000563829.5	ENSG00000140497.16	3162	3009.83	313.98	3.46	2.33	1.60
ENST00000564529.1	ENSG00000140497.16	866	713.84	572.03	26.59	17.92	12.32
ENST00000565345.5	ENSG00000140497.16	790	637.85	0.00	0.00	0.00	0.00
ENST00000566480.5	ENSG00000140497.16	2476	2323.83	331.48	4.73	3.19	2.19
ENST00000566557.5	ENSG00000140497.16	585	432.90	1693.66	129.80	87.48	60.16
ENST00000567638.1	ENSG00000140497.16	678	525.88	137.59	8.68	5.85	4.02
ENST00000569124.1	ENSG00000140497.16	538	385.92	86.42	7.43	5.01	3.44
ENST00000569251.5	ENSG00000140497.16	867	714.84	574.71	26.67	17.98	12.36
ENST00000569904.5	ENSG00000140497.16	858	705.84	25.92	1.22	0.82	0.56
ENST00000343932.4	ENSG00000140505.6	2728	2575.83	1.00	0.01	0.01	100.00
ENST00000309664.9	ENSG00000140506.16	1873	1720.83	0.00	0.00	0.00	0.00
ENST00000379709.7	ENSG00000140506.16	1699	1546.83	0.00	0.00	0.00	0.00
ENST00000456603.2	ENSG00000140506.16	1263	1110.83	0.00	0.00	0.00	0.00
ENST00000470711.6	ENSG00000140506.16	1398	1245.83	0.00	0.00	0.00	0.00
ENST00000562810.5	ENSG00000140506.16	555	402.91	0.00	0.00	0.00	0.00
ENST00000565585.5	ENSG00000140506.16	2795	2642.83	1.50	0.02	0.01	19.23
ENST00000566046.1	ENSG00000140506.16	573	420.91	0.00	0.00	0.00	0.00
ENST00000567848.1	ENSG00000140506.16	521	368.93	0.00	0.00	0.00	0.00
ENST00000568467.1	ENSG00000140506.16	572	419.91	1.00	0.08	0.05	80.77
ENST00000570147.5	ENSG00000140506.16	565	412.91	0.00	0.00	0.00	0.00
ENST00000359595.7	ENSG00000140511.11	1980	1827.83	95.69	1.74	1.17	7.91
ENST00000558770.5	ENSG00000140511.11	3071	2918.83	46.35	0.53	0.36	2.40
ENST00000562281.1	ENSG00000140511.11	801	648.85	0.00	0.00	0.00	0.00
ENST00000562889.5	ENSG00000140511.11	1547	1394.83	606.96	14.44	9.73	65.71
ENST00000563808.1	ENSG00000140511.11	807	654.85	104.00	5.27	3.55	23.98
ENST00000268122.8	ENSG00000140519.12	1982	1829.83	21.60	0.39	0.26	78.68
ENST00000558030.5	ENSG00000140519.12	1405	1252.83	0.00	0.00	0.00	0.00
ENST00000558184.1	ENSG00000140519.12	1388	1235.83	0.00	0.00	0.00	0.00
ENST00000558360.1	ENSG00000140519.12	1014	861.83	0.00	0.00	0.00	0.00
ENST00000559638.1	ENSG00000140519.12	591	438.90	1.40	0.11	0.07	21.32
ENST00000560081.5	ENSG00000140519.12	1862	1709.83	0.00	0.00	0.00	0.00
ENST00000268124.9	ENSG00000140521.12	4500	4347.83	1518.72	11.59	7.81	13.71
ENST00000442287.6	ENSG00000140521.12	4487	4334.83	1203.60	9.21	6.21	10.90
ENST00000526314.2	ENSG00000140521.12	700	547.87	0.00	0.00	0.00	0.00
ENST00000526398.1	ENSG00000140521.12	512	359.93	0.00	0.00	0.00	0.00
ENST00000526573.1	ENSG00000140521.12	544	391.92	1.46	0.12	0.08	0.15
ENST00000526671.1	ENSG00000140521.12	764	611.86	102.46	5.56	3.74	6.57
ENST00000528881.2	ENSG00000140521.12	524	371.92	0.00	0.00	0.00	0.00
ENST00000530292.2	ENSG00000140521.12	1326	1173.83	76.86	2.17	1.46	2.57
ENST00000530715.5	ENSG00000140521.12	372	220.04	0.00	0.00	0.00	0.00
ENST00000532363.2	ENSG00000140521.12	445	292.96	243.93	27.63	18.62	32.68
ENST00000532584.5	ENSG00000140521.12	708	555.87	234.75	14.01	9.44	16.57
ENST00000533857.1	ENSG00000140521.12	567	414.91	63.77	5.10	3.44	6.03
ENST00000631044.2	ENSG00000140521.12	4668	4515.83	325.12	2.39	1.61	2.83
ENST00000635831.1	ENSG00000140521.12	100	0.00	0.00	0.00	0.00	0.00
ENST00000635986.1	ENSG00000140521.12	2351	2198.83	81.19	1.22	0.83	1.45
ENST00000636530.1	ENSG00000140521.12	100	0.00	0.00	0.00	0.00	0.00
ENST00000636774.1	ENSG00000140521.12	4151	3998.83	78.64	0.65	0.44	0.77
ENST00000636812.1	ENSG00000140521.12	100	0.00	0.00	0.00	0.00	0.00
ENST00000636937.1	ENSG00000140521.12	100	0.00	0.00	0.00	0.00	0.00
ENST00000637042.1	ENSG00000140521.12	100	0.00	0.00	0.00	0.00	0.00
ENST00000637238.1	ENSG00000140521.12	3022	2869.83	337.02	3.90	2.63	4.61
ENST00000637264.1	ENSG00000140521.12	3153	3000.83	89.16	0.99	0.66	1.17
ENST00000637307.1	ENSG00000140521.12	100	0.00	0.00	0.00	0.00	0.00
ENST00000637711.1	ENSG00000140521.12	142	12.05	0.00	0.00	0.00	0.00
ENST00000268125.9	ENSG00000140522.11	1810	1657.83	279.00	5.58	3.76	100.00
ENST00000563254.1	ENSG00000140522.11	609	456.90	0.00	0.00	0.00	0.00
ENST00000564388.1	ENSG00000140522.11	369	217.04	0.00	0.00	0.00	0.00
ENST00000567787.1	ENSG00000140522.11	782	629.85	0.00	0.00	0.00	0.00
ENST00000300027.12	ENSG00000140525.17	4713	4560.83	0.00	0.00	0.00	0.00
ENST00000310775.11	ENSG00000140525.17	4743	4590.83	3147.69	22.75	15.33	46.93
ENST00000447611.6	ENSG00000140525.17	3690	3537.83	0.00	0.00	0.00	0.00
ENST00000561894.1	ENSG00000140525.17	3268	3115.83	72.53	0.77	0.52	1.59
ENST00000563250.5	ENSG00000140525.17	700	547.87	0.00	0.00	0.00	0.00
ENST00000564350.1	ENSG00000140525.17	761	608.86	70.02	3.82	2.57	7.87
ENST00000564636.1	ENSG00000140525.17	777	624.85	22.95	1.22	0.82	2.51
ENST00000564920.5	ENSG00000140525.17	562	409.91	4.42	0.36	0.24	0.74
ENST00000565255.5	ENSG00000140525.17	754	601.86	21.89	1.21	0.81	2.49
ENST00000565522.5	ENSG00000140525.17	233	83.22	1.02	0.41	0.27	0.84
ENST00000566615.1	ENSG00000140525.17	537	384.92	0.00	0.00	0.00	0.00
ENST00000566895.5	ENSG00000140525.17	4663	4510.83	436.98	3.21	2.17	6.63
ENST00000567891.5	ENSG00000140525.17	584	431.90	28.35	2.18	1.47	4.49
ENST00000567996.5	ENSG00000140525.17	1070	917.83	13.65	0.49	0.33	1.02
ENST00000568670.5	ENSG00000140525.17	285	133.56	5.67	1.41	0.95	2.90
ENST00000570110.1	ENSG00000140525.17	528	375.92	17.25	1.52	1.03	3.14
ENST00000570225.5	ENSG00000140525.17	526	373.92	102.91	9.13	6.15	18.84
ENST00000352732.9	ENSG00000140526.17	8735	8582.83	31454.94	121.59	81.94	36.84
ENST00000562073.1	ENSG00000140526.17	588	435.90	1182.05	89.97	60.63	27.26
ENST00000562254.1	ENSG00000140526.17	787	634.85	30.00	1.57	1.06	0.48
ENST00000564876.5	ENSG00000140526.17	542	389.92	0.00	0.00	0.00	0.00
ENST00000565066.5	ENSG00000140526.17	845	692.84	0.00	0.00	0.00	0.00
ENST00000565825.5	ENSG00000140526.17	583	430.90	0.00	0.00	0.00	0.00
ENST00000565973.5	ENSG00000140526.17	2347	2194.83	1802.79	27.25	18.37	8.26
ENST00000568308.1	ENSG00000140526.17	502	349.93	435.31	41.27	27.81	12.50
ENST00000569411.5	ENSG00000140526.17	558	405.91	588.94	48.14	32.44	14.58
ENST00000569550.5	ENSG00000140526.17	557	404.91	3.33	0.27	0.18	0.08
ENST00000268130.11	ENSG00000140527.14	2409	2256.83	16.17	0.24	0.16	41.06
ENST00000444934.3	ENSG00000140527.14	1813	1660.83	0.00	0.00	0.00	0.00
ENST00000557825.5	ENSG00000140527.14	560	407.91	0.00	0.00	0.00	0.00
ENST00000558000.1	ENSG00000140527.14	1886	1733.83	17.83	0.34	0.23	58.94
ENST00000560294.5	ENSG00000140527.14	2293	2140.83	0.00	0.00	0.00	0.00
ENST00000268138.11	ENSG00000140534.13	6775	6622.83	976.87	4.89	3.30	91.32
ENST00000560985.5	ENSG00000140534.13	6656	6503.83	0.00	0.00	0.00	0.00
ENST00000561095.1	ENSG00000140534.13	2367	2214.83	31.06	0.47	0.31	8.68
ENST00000317501.7	ENSG00000140538.16	3826	3673.83	66.20	0.60	0.40	33.08
ENST00000355254.6	ENSG00000140538.16	2938	2785.83	0.00	0.00	0.00	0.00
ENST00000357724.6	ENSG00000140538.16	2980	2827.83	0.00	0.00	0.00	0.00
ENST00000360948.6	ENSG00000140538.16	3004	2851.83	0.00	0.00	0.00	0.00
ENST00000394480.6	ENSG00000140538.16	19984	19831.83	4.66	0.01	0.01	0.43
ENST00000540489.6	ENSG00000140538.16	2145	1992.83	0.00	0.00	0.00	0.00
ENST00000542733.6	ENSG00000140538.16	2287	2134.83	0.00	0.00	0.00	0.00
ENST00000557856.5	ENSG00000140538.16	2622	2469.83	43.72	0.59	0.40	32.50
ENST00000557897.1	ENSG00000140538.16	398	246.00	0.00	0.00	0.00	0.00
ENST00000558306.1	ENSG00000140538.16	629	476.89	0.00	0.00	0.00	0.00
ENST00000558576.5	ENSG00000140538.16	717	564.87	0.00	0.00	0.00	0.00
ENST00000558676.5	ENSG00000140538.16	4670	4517.83	0.00	0.00	0.00	0.00
ENST00000559067.1	ENSG00000140538.16	554	401.91	0.00	0.00	0.00	0.00
ENST00000559188.1	ENSG00000140538.16	535	382.92	0.00	0.00	0.00	0.00
ENST00000559680.1	ENSG00000140538.16	441	288.96	0.00	0.00	0.00	0.00
ENST00000559764.2	ENSG00000140538.16	538	385.92	0.00	0.00	0.00	0.00
ENST00000560017.1	ENSG00000140538.16	257	106.18	0.00	0.00	0.00	0.00
ENST00000560201.1	ENSG00000140538.16	424	271.98	0.00	0.00	0.00	0.00
ENST00000560739.1	ENSG00000140538.16	572	419.91	0.00	0.00	0.00	0.00
ENST00000626019.2	ENSG00000140538.16	2741	2588.83	0.00	0.00	0.00	0.00
ENST00000629765.2	ENSG00000140538.16	2714	2561.83	47.42	0.61	0.41	33.98
ENST00000268148.12	ENSG00000140543.14	2267	2114.83	65.61	1.03	0.69	8.78
ENST00000444300.1	ENSG00000140543.14	2154	2001.83	499.30	8.28	5.58	70.56
ENST00000557837.1	ENSG00000140543.14	1925	1772.83	14.86	0.28	0.19	2.37
ENST00000557842.6	ENSG00000140543.14	2722	2569.83	28.86	0.37	0.25	3.18
ENST00000558413.1	ENSG00000140543.14	583	430.90	0.00	0.00	0.00	0.00
ENST00000559656.1	ENSG00000140543.14	161	23.04	0.00	0.00	0.00	0.00
ENST00000564406.5	ENSG00000140543.14	2315	2162.83	107.37	1.65	1.11	14.04
ENST00000606927.1	ENSG00000140543.14	3844	3691.83	14.00	0.13	0.08	1.07
ENST00000268150.12	ENSG00000140545.14	1937	1784.83	370.40	6.89	4.64	1.91
ENST00000268151.11	ENSG00000140545.14	1752	1599.83	2003.10	41.54	27.99	11.54
ENST00000542878.5	ENSG00000140545.14	1172	1019.83	3625.24	117.94	79.48	32.75
ENST00000557944.1	ENSG00000140545.14	435	282.97	3.00	0.35	0.24	0.10
ENST00000558018.5	ENSG00000140545.14	1989	1836.83	80.49	1.45	0.98	0.40
ENST00000558029.5	ENSG00000140545.14	849	696.84	19.55	0.93	0.63	0.26
ENST00000558352.5	ENSG00000140545.14	1031	878.83	21.43	0.81	0.55	0.22
ENST00000558773.1	ENSG00000140545.14	534	381.92	4.00	0.35	0.23	0.10
ENST00000559143.1	ENSG00000140545.14	358	206.06	5.56	0.90	0.60	0.25
ENST00000559259.1	ENSG00000140545.14	611	458.89	314.76	22.76	15.34	6.32
ENST00000559770.1	ENSG00000140545.14	680	527.88	806.27	50.67	34.15	14.07
ENST00000559997.5	ENSG00000140545.14	531	378.92	0.00	0.00	0.00	0.00
ENST00000560553.1	ENSG00000140545.14	500	347.93	0.00	0.00	0.00	0.00
ENST00000560937.1	ENSG00000140545.14	801	648.85	2230.74	114.06	76.87	31.68
ENST00000566497.5	ENSG00000140545.14	1689	1536.83	13.38	0.29	0.19	0.08
ENST00000613965.1	ENSG00000140545.14	456	303.95	1.18	0.13	0.09	0.04
ENST00000617199.1	ENSG00000140545.14	2464	2311.83	69.89	1.00	0.68	0.28
ENST00000268154.8	ENSG00000140548.9	4617	4464.83	1790.02	13.30	8.96	39.01
ENST00000558883.1	ENSG00000140548.9	1191	1038.83	369.08	11.79	7.94	34.57
ENST00000559360.1	ENSG00000140548.9	513	360.93	0.00	0.00	0.00	0.00
ENST00000559419.1	ENSG00000140548.9	332	180.15	48.91	9.01	6.07	26.42
ENST00000560908.1	ENSG00000140548.9	526	373.92	0.00	0.00	0.00	0.00
ENST00000394275.6	ENSG00000140553.16	4002	3849.83	102.98	0.89	0.60	1.00
ENST00000418476.2	ENSG00000140553.16	3252	3099.83	1864.72	19.96	13.45	22.44
ENST00000461266.5	ENSG00000140553.16	536	383.92	0.00	0.00	0.00	0.00
ENST00000471780.1	ENSG00000140553.16	1730	1577.83	139.33	2.93	1.97	3.29
ENST00000480470.5	ENSG00000140553.16	571	418.91	0.00	0.00	0.00	0.00
ENST00000486253.1	ENSG00000140553.16	1507	1354.83	413.82	10.13	6.83	11.39
ENST00000487875.5	ENSG00000140553.16	2641	2488.83	243.55	3.25	2.19	3.65
ENST00000495068.5	ENSG00000140553.16	564	411.91	67.40	5.43	3.66	6.10
ENST00000497152.6	ENSG00000140553.16	770	617.85	0.00	0.00	0.00	0.00
ENST00000553671.6	ENSG00000140553.16	855	702.84	83.80	3.96	2.67	4.45
ENST00000554481.1	ENSG00000140553.16	553	400.91	299.86	24.81	16.72	27.90
ENST00000556319.1	ENSG00000140553.16	665	512.88	41.39	2.68	1.80	3.01
ENST00000556482.1	ENSG00000140553.16	582	429.90	42.89	3.31	2.23	3.72
ENST00000556704.1	ENSG00000140553.16	1299	1146.83	155.09	4.49	3.02	5.04
ENST00000557212.5	ENSG00000140553.16	1528	1375.83	295.17	7.12	4.80	8.00
ENST00000268164.7	ENSG00000140557.11	5708	5555.83	809.79	4.84	3.26	19.53
ENST00000539113.5	ENSG00000140557.11	1089	936.83	160.61	5.69	3.83	22.97
ENST00000555434.1	ENSG00000140557.11	998	845.83	166.26	6.52	4.39	26.34
ENST00000556382.1	ENSG00000140557.11	807	654.85	152.34	7.72	5.20	31.17
ENST00000357742.8	ENSG00000140563.14	7555	7402.83	8.50	0.04	0.03	0.40
ENST00000449432.3	ENSG00000140563.14	836	683.84	0.00	0.00	0.00	0.00
ENST00000451018.7	ENSG00000140563.14	2472	2319.83	155.81	2.23	1.50	23.21
ENST00000456504.5	ENSG00000140563.14	4493	4340.83	41.15	0.31	0.21	3.28
ENST00000543482.5	ENSG00000140563.14	1422	1269.83	91.37	2.39	1.61	24.86
ENST00000556363.5	ENSG00000140563.14	4374	4221.83	51.60	0.41	0.27	4.22
ENST00000557505.1	ENSG00000140563.14	585	432.90	17.48	1.34	0.90	13.95
ENST00000557742.1	ENSG00000140563.14	1957	1804.83	73.15	1.34	0.91	14.00
ENST00000561608.5	ENSG00000140563.14	796	643.85	29.94	1.54	1.04	16.07
ENST00000268171.7	ENSG00000140564.10	4244	4091.83	0.00	0.00	0.00	0.00
ENST00000558794.1	ENSG00000140564.10	844	691.84	32.81	1.57	1.06	2.22
ENST00000559353.5	ENSG00000140564.10	587	434.90	0.00	0.00	0.00	0.00
ENST00000560018.1	ENSG00000140564.10	421	268.98	41.05	5.06	3.41	7.15
ENST00000560824.1	ENSG00000140564.10	580	427.90	0.00	0.00	0.00	0.00
ENST00000610579.4	ENSG00000140564.10	4191	4038.83	7793.24	64.02	43.14	90.34
ENST00000618099.4	ENSG00000140564.10	4345	4192.83	25.90	0.20	0.14	0.29
ENST00000268182.9	ENSG00000140575.12	7233	7080.83	15029.20	70.42	47.46	24.02
ENST00000558003.1	ENSG00000140575.12	596	443.90	126.52	9.46	6.37	3.23
ENST00000558491.1	ENSG00000140575.12	637	484.89	32.96	2.26	1.52	0.77
ENST00000558957.1	ENSG00000140575.12	2313	2160.83	490.24	7.53	5.07	2.57
ENST00000559031.1	ENSG00000140575.12	583	430.90	57.42	4.42	2.98	1.51
ENST00000559674.1	ENSG00000140575.12	550	397.91	13.45	1.12	0.76	0.38
ENST00000559682.1	ENSG00000140575.12	376	224.03	90.19	13.36	9.00	4.56
ENST00000559809.2	ENSG00000140575.12	1201	1048.83	143.17	4.53	3.05	1.54
ENST00000560020.1	ENSG00000140575.12	440	287.96	41.26	4.75	3.20	1.62
ENST00000560218.1	ENSG00000140575.12	544	391.92	358.33	30.33	20.44	10.35
ENST00000560373.1	ENSG00000140575.12	350	198.09	142.33	23.84	16.07	8.13
ENST00000560418.1	ENSG00000140575.12	559	406.91	0.00	0.00	0.00	0.00
ENST00000560733.1	ENSG00000140575.12	565	412.91	338.08	27.17	18.31	9.27
ENST00000560738.1	ENSG00000140575.12	3602	3449.83	5316.93	51.13	34.46	17.44
ENST00000561086.1	ENSG00000140575.12	2871	2718.83	424.97	5.19	3.49	1.77
ENST00000561132.5	ENSG00000140575.12	601	448.90	0.00	0.00	0.00	0.00
ENST00000561461.5	ENSG00000140575.12	720	567.87	168.36	9.84	6.63	3.36
ENST00000633485.1	ENSG00000140575.12	5863	5710.83	4787.59	27.81	18.74	9.49
ENST00000268184.10	ENSG00000140577.15	2537	2384.83	655.66	9.12	6.15	36.36
ENST00000420329.6	ENSG00000140577.15	5209	5056.83	645.86	4.24	2.86	16.89
ENST00000558005.1	ENSG00000140577.15	570	417.91	0.00	0.00	0.00	0.00
ENST00000558167.1	ENSG00000140577.15	559	406.91	2.00	0.16	0.11	0.65
ENST00000558496.5	ENSG00000140577.15	543	390.92	4.00	0.34	0.23	1.35
ENST00000558619.5	ENSG00000140577.15	593	440.90	0.00	0.00	0.00	0.00
ENST00000560047.1	ENSG00000140577.15	565	412.91	0.00	0.00	0.00	0.00
ENST00000560098.5	ENSG00000140577.15	1421	1268.83	5.19	0.14	0.09	0.54
ENST00000560320.1	ENSG00000140577.15	554	401.91	63.19	5.22	3.52	20.79
ENST00000560927.1	ENSG00000140577.15	2463	2310.83	142.41	2.04	1.38	8.15
ENST00000561119.5	ENSG00000140577.15	630	477.89	26.79	1.86	1.25	7.41
ENST00000561218.5	ENSG00000140577.15	579	426.90	5.58	0.43	0.29	1.73
ENST00000561255.5	ENSG00000140577.15	520	367.93	0.00	0.00	0.00	0.00
ENST00000561290.1	ENSG00000140577.15	548	395.92	18.33	1.54	1.04	6.12
ENST00000268206.11	ENSG00000140598.13	3675	3522.83	4390.20	41.35	27.86	84.52
ENST00000359445.7	ENSG00000140598.13	3470	3317.83	0.00	0.00	0.00	0.00
ENST00000557844.1	ENSG00000140598.13	521	368.93	1.00	0.09	0.06	0.18
ENST00000557939.1	ENSG00000140598.13	417	264.98	21.47	2.69	1.81	5.50
ENST00000558974.1	ENSG00000140598.13	542	389.92	0.00	0.00	0.00	0.00
ENST00000559429.1	ENSG00000140598.13	500	347.93	37.36	3.56	2.40	7.28
ENST00000560095.1	ENSG00000140598.13	154	18.63	0.00	0.00	0.00	0.00
ENST00000561331.1	ENSG00000140598.13	557	404.91	0.00	0.00	0.00	0.00
ENST00000561340.1	ENSG00000140598.13	554	401.91	0.00	0.00	0.00	0.00
ENST00000561389.1	ENSG00000140598.13	639	486.89	18.06	1.23	0.83	2.52
ENST00000324537.5	ENSG00000140600.16	2012	1859.83	0.00	0.00	0.00	0.00
ENST00000427482.6	ENSG00000140600.16	1806	1653.83	0.00	0.00	0.00	0.00
ENST00000467735.2	ENSG00000140600.16	458	305.95	0.00	0.00	0.00	0.00
ENST00000492099.1	ENSG00000140600.16	1170	1017.83	0.00	0.00	0.00	0.00
ENST00000563901.5	ENSG00000140600.16	1647	1494.83	0.00	0.00	0.00	0.00
ENST00000564054.1	ENSG00000140600.16	758	605.86	0.00	0.00	0.00	0.00
ENST00000268220.11	ENSG00000140612.13	1656	1503.83	1173.69	25.89	17.45	46.06
ENST00000455959.7	ENSG00000140612.13	1223	1070.83	110.51	3.42	2.31	6.09
ENST00000558134.5	ENSG00000140612.13	971	818.83	145.89	5.91	3.98	10.51
ENST00000558196.1	ENSG00000140612.13	540	387.92	0.00	0.00	0.00	0.00
ENST00000558217.5	ENSG00000140612.13	882	729.84	17.98	0.82	0.55	1.45
ENST00000558924.1	ENSG00000140612.13	3626	3473.83	91.54	0.87	0.59	1.56
ENST00000559376.1	ENSG00000140612.13	2204	2051.83	64.31	1.04	0.70	1.85
ENST00000559729.5	ENSG00000140612.13	1256	1103.83	346.32	10.41	7.01	18.51
ENST00000560266.5	ENSG00000140612.13	1089	936.83	221.76	7.85	5.29	13.97
ENST00000560409.5	ENSG00000140612.13	819	666.84	0.00	0.00	0.00	0.00
ENST00000268231.12	ENSG00000140623.13	1469	1316.83	0.00	0.00	0.00	0.00
ENST00000396693.9	ENSG00000140623.13	1156	1003.83	0.00	0.00	0.00	0.00
ENST00000587603.5	ENSG00000140623.13	1436	1283.83	0.00	0.00	0.00	0.00
ENST00000588241.5	ENSG00000140623.13	509	356.93	0.00	0.00	0.00	0.00
ENST00000590303.1	ENSG00000140623.13	563	410.91	0.00	0.00	0.00	0.00
ENST00000590741.5	ENSG00000140623.13	618	465.89	0.00	0.00	0.00	0.00
ENST00000591624.1	ENSG00000140623.13	554	401.91	0.00	0.00	0.00	0.00
ENST00000591861.5	ENSG00000140623.13	554	401.91	0.00	0.00	0.00	0.00
ENST00000321919.13	ENSG00000140632.16	3772	3619.83	0.00	0.00	0.00	0.00
ENST00000436648.9	ENSG00000140632.16	3466	3313.83	899.61	9.01	6.07	7.15
ENST00000586095.1	ENSG00000140632.16	319	167.22	152.00	30.16	20.32	23.94
ENST00000586901.1	ENSG00000140632.16	582	429.90	0.00	0.00	0.00	0.00
ENST00000587297.1	ENSG00000140632.16	688	535.87	260.68	16.14	10.88	12.81
ENST00000587875.1	ENSG00000140632.16	630	477.89	103.18	7.16	4.83	5.69
ENST00000587936.5	ENSG00000140632.16	897	744.84	198.79	8.85	5.97	7.03
ENST00000588297.5	ENSG00000140632.16	580	427.90	0.00	0.00	0.00	0.00
ENST00000588732.5	ENSG00000140632.16	3527	3374.83	111.83	1.10	0.74	0.87
ENST00000589389.5	ENSG00000140632.16	3606	3453.83	2809.27	26.99	18.19	21.43
ENST00000591159.1	ENSG00000140632.16	557	404.91	2.00	0.16	0.11	0.13
ENST00000591451.5	ENSG00000140632.16	1831	1678.83	850.24	16.80	11.32	13.34
ENST00000591846.1	ENSG00000140632.16	389	237.01	68.39	9.57	6.45	7.60
ENST00000268261.8	ENSG00000140650.11	2313	2160.83	26.03	0.40	0.27	1.16
ENST00000562025.1	ENSG00000140650.11	569	416.91	2.36	0.19	0.13	0.54
ENST00000562318.5	ENSG00000140650.11	931	778.83	235.46	10.03	6.76	29.00
ENST00000562448.1	ENSG00000140650.11	583	430.90	8.09	0.62	0.42	1.80
ENST00000564030.5	ENSG00000140650.11	1036	883.83	146.71	5.51	3.71	15.92
ENST00000564069.1	ENSG00000140650.11	567	414.91	76.87	6.15	4.14	17.77
ENST00000565221.5	ENSG00000140650.11	793	640.85	21.09	1.09	0.74	3.16
ENST00000565837.1	ENSG00000140650.11	625	472.89	0.00	0.00	0.00	0.00
ENST00000565896.5	ENSG00000140650.11	514	361.93	0.00	0.00	0.00	0.00
ENST00000566196.5	ENSG00000140650.11	531	378.92	6.30	0.55	0.37	1.59
ENST00000566540.5	ENSG00000140650.11	1557	1404.83	0.00	0.00	0.00	0.00
ENST00000566604.5	ENSG00000140650.11	986	833.83	0.00	0.00	0.00	0.00
ENST00000566983.5	ENSG00000140650.11	907	754.83	87.41	3.84	2.59	11.11
ENST00000567697.1	ENSG00000140650.11	5409	5256.83	171.13	1.08	0.73	3.12
ENST00000568602.5	ENSG00000140650.11	550	397.91	0.00	0.00	0.00	0.00
ENST00000569958.5	ENSG00000140650.11	698	545.87	0.00	0.00	0.00	0.00
ENST00000570076.5	ENSG00000140650.11	1002	849.83	12.20	0.48	0.32	1.38
ENST00000570134.5	ENSG00000140650.11	573	420.91	59.03	4.65	3.14	13.45
ENST00000330498.3	ENSG00000140675.12	2271	2118.83	0.00	0.00	0.00	0.00
ENST00000419665.6	ENSG00000140675.12	1852	1699.83	0.00	0.00	0.00	0.00
ENST00000562006.1	ENSG00000140675.12	995	842.83	0.00	0.00	0.00	0.00
ENST00000564197.1	ENSG00000140675.12	498	345.93	0.00	0.00	0.00	0.00
ENST00000565446.1	ENSG00000140675.12	449	296.96	0.00	0.00	0.00	0.00
ENST00000567051.1	ENSG00000140675.12	334	182.14	0.00	0.00	0.00	0.00
ENST00000568188.1	ENSG00000140675.12	2467	2314.83	175.42	2.51	1.69	96.58
ENST00000568891.1	ENSG00000140675.12	660	507.88	1.36	0.09	0.06	3.42
ENST00000569576.5	ENSG00000140675.12	516	363.93	0.00	0.00	0.00	0.00
ENST00000268296.8	ENSG00000140678.16	4703	4550.83	2123.11	15.48	10.43	22.57
ENST00000562138.1	ENSG00000140678.16	501	348.93	184.29	17.52	11.81	25.55
ENST00000562522.2	ENSG00000140678.16	3990	3837.83	2248.66	19.44	13.10	28.35
ENST00000562918.5	ENSG00000140678.16	1521	1368.83	11.02	0.27	0.18	0.39
ENST00000564308.1	ENSG00000140678.16	544	391.92	30.26	2.56	1.73	3.74
ENST00000567409.1	ENSG00000140678.16	1146	993.83	254.33	8.49	5.72	12.38
ENST00000571644.1	ENSG00000140678.16	4382	4229.83	614.33	4.82	3.25	7.03
ENST00000361773.7	ENSG00000140682.18	1773	1620.83	0.00	0.00	0.00	0.00
ENST00000394858.6	ENSG00000140682.18	1803	1650.83	0.00	0.00	0.00	0.00
ENST00000394863.7	ENSG00000140682.18	1898	1745.83	117.34	2.23	1.50	4.71
ENST00000561785.5	ENSG00000140682.18	577	424.91	68.97	5.39	3.63	11.38
ENST00000562165.5	ENSG00000140682.18	466	313.95	15.25	1.61	1.09	3.41
ENST00000562566.5	ENSG00000140682.18	668	515.88	14.76	0.95	0.64	2.01
ENST00000563712.6	ENSG00000140682.18	1302	1149.83	474.49	13.69	9.23	28.94
ENST00000564176.5	ENSG00000140682.18	4973	4820.83	141.20	0.97	0.65	2.05
ENST00000564804.1	ENSG00000140682.18	1616	1463.83	0.00	0.00	0.00	0.00
ENST00000565360.5	ENSG00000140682.18	684	531.87	0.00	0.00	0.00	0.00
ENST00000565454.5	ENSG00000140682.18	573	420.91	0.00	0.00	0.00	0.00
ENST00000567066.6	ENSG00000140682.18	1453	1300.83	0.00	0.00	0.00	0.00
ENST00000567524.1	ENSG00000140682.18	560	407.91	33.64	2.74	1.84	5.78
ENST00000567607.5	ENSG00000140682.18	1770	1617.83	300.64	6.17	4.15	13.03
ENST00000568142.2	ENSG00000140682.18	2458	2305.83	40.05	0.58	0.39	1.22
ENST00000569254.5	ENSG00000140682.18	570	417.91	54.22	4.30	2.90	9.10
ENST00000569703.5	ENSG00000140682.18	1005	852.83	223.44	8.69	5.86	18.37
ENST00000327237.6	ENSG00000140688.16	2793	2640.83	1502.80	18.88	12.72	27.26
ENST00000430477.6	ENSG00000140688.16	2471	2318.83	0.00	0.00	0.00	0.00
ENST00000541442.5	ENSG00000140688.16	1056	903.83	156.52	5.75	3.87	8.30
ENST00000564807.5	ENSG00000140688.16	555	402.91	0.00	0.00	0.00	0.00
ENST00000565128.5	ENSG00000140688.16	584	431.90	0.00	0.00	0.00	0.00
ENST00000566148.1	ENSG00000140688.16	441	288.96	87.75	10.07	6.79	14.55
ENST00000567578.1	ENSG00000140688.16	636	483.89	0.00	0.00	0.00	0.00
ENST00000567673.5	ENSG00000140688.16	766	613.85	98.39	5.32	3.58	7.68
ENST00000567994.5	ENSG00000140688.16	1845	1692.83	712.75	13.97	9.41	20.17
ENST00000568491.1	ENSG00000140688.16	2422	2269.83	1028.84	15.04	10.13	21.71
ENST00000570164.5	ENSG00000140688.16	2783	2630.83	18.17	0.23	0.15	0.33
ENST00000268314.8	ENSG00000140691.16	3612	3459.83	82.57	0.79	0.53	8.10
ENST00000408912.7	ENSG00000140691.16	3626	3473.83	8.47	0.08	0.05	0.83
ENST00000457010.6	ENSG00000140691.16	4844	4691.83	304.71	2.15	1.45	22.05
ENST00000538189.5	ENSG00000140691.16	3017	2864.83	546.18	6.33	4.26	64.74
ENST00000563544.5	ENSG00000140691.16	3549	3396.83	0.00	0.00	0.00	0.00
ENST00000564514.2	ENSG00000140691.16	586	433.90	5.46	0.42	0.28	4.28
ENST00000564900.1	ENSG00000140691.16	2072	1919.83	0.00	0.00	0.00	0.00
ENST00000570119.2	ENSG00000140691.16	723	570.86	0.00	0.00	0.00	0.00
ENST00000341484.11	ENSG00000140694.16	2100	1947.83	3532.30	60.17	40.55	47.17
ENST00000420015.6	ENSG00000140694.16	2360	2207.83	333.44	5.01	3.38	3.93
ENST00000437198.6	ENSG00000140694.16	3078	2925.83	82.18	0.93	0.63	0.73
ENST00000538472.5	ENSG00000140694.16	808	655.85	6.03	0.31	0.21	0.24
ENST00000539279.5	ENSG00000140694.16	1557	1404.83	0.00	0.00	0.00	0.00
ENST00000562715.1	ENSG00000140694.16	505	352.93	0.00	0.00	0.00	0.00
ENST00000562896.1	ENSG00000140694.16	577	424.91	0.00	0.00	0.00	0.00
ENST00000563155.1	ENSG00000140694.16	335	183.14	53.80	9.75	6.57	7.64
ENST00000563641.5	ENSG00000140694.16	1029	876.83	465.01	17.60	11.86	13.79
ENST00000563697.5	ENSG00000140694.16	508	355.93	5.93	0.55	0.37	0.43
ENST00000564113.5	ENSG00000140694.16	565	412.91	2.81	0.23	0.15	0.18
ENST00000564882.5	ENSG00000140694.16	452	299.96	214.48	23.72	15.99	18.60
ENST00000564904.5	ENSG00000140694.16	468	315.95	0.00	0.00	0.00	0.00
ENST00000566021.1	ENSG00000140694.16	598	445.90	125.01	9.30	6.27	7.29
ENST00000569444.5	ENSG00000140694.16	783	630.85	0.00	0.00	0.00	0.00
ENST00000268349.7	ENSG00000140718.19	2799	2646.83	0.00	0.00	0.00	0.00
ENST00000431610.6	ENSG00000140718.19	707	554.87	14.39	0.86	0.58	1.15
ENST00000460382.5	ENSG00000140718.19	1517	1364.83	0.00	0.00	0.00	0.00
ENST00000463855.1	ENSG00000140718.19	3056	2903.83	63.71	0.73	0.49	0.98
ENST00000464071.1	ENSG00000140718.19	1065	912.83	872.71	31.72	21.38	42.49
ENST00000471389.5	ENSG00000140718.19	11766	11613.83	7.82	0.02	0.02	0.03
ENST00000472835.1	ENSG00000140718.19	847	694.84	0.00	0.00	0.00	0.00
ENST00000563011.2	ENSG00000140718.19	2015	1862.83	11.84	0.21	0.14	0.28
ENST00000570395.1	ENSG00000140718.19	555	402.91	1.01	0.08	0.06	0.11
ENST00000612285.2	ENSG00000140718.19	1852	1699.83	0.00	0.00	0.00	0.00
ENST00000635892.1	ENSG00000140718.19	1085	932.83	0.00	0.00	0.00	0.00
ENST00000636030.1	ENSG00000140718.19	1636	1483.83	0.00	0.00	0.00	0.00
ENST00000636091.1	ENSG00000140718.19	5323	5170.83	13.69	0.09	0.06	0.12
ENST00000636218.1	ENSG00000140718.19	2227	2074.83	6.71	0.11	0.07	0.14
ENST00000636491.1	ENSG00000140718.19	1676	1523.83	0.00	0.00	0.00	0.00
ENST00000636992.1	ENSG00000140718.19	1514	1361.83	0.00	0.00	0.00	0.00
ENST00000637001.1	ENSG00000140718.19	1609	1456.83	95.14	2.17	1.46	2.90
ENST00000637049.1	ENSG00000140718.19	2105	1952.83	0.00	0.00	0.00	0.00
ENST00000637062.1	ENSG00000140718.19	459	306.95	0.00	0.00	0.00	0.00
ENST00000637562.1	ENSG00000140718.19	1524	1371.83	1597.67	38.64	26.04	51.76
ENST00000637845.1	ENSG00000140718.19	2472	2319.83	1.30	0.02	0.01	0.02
ENST00000637969.1	ENSG00000140718.19	2889	2736.83	0.00	0.00	0.00	0.00
ENST00000268379.8	ENSG00000140740.10	2615	2462.83	1166.90	15.72	10.59	11.75
ENST00000561553.5	ENSG00000140740.10	1415	1262.83	399.25	10.49	7.07	7.84
ENST00000561798.1	ENSG00000140740.10	699	546.87	270.47	16.41	11.06	12.27
ENST00000563711.5	ENSG00000140740.10	2008	1855.83	595.12	10.64	7.17	7.96
ENST00000563898.5	ENSG00000140740.10	1406	1253.83	1543.04	40.83	27.52	30.53
ENST00000564095.5	ENSG00000140740.10	542	389.92	0.00	0.00	0.00	0.00
ENST00000565331.5	ENSG00000140740.10	565	412.91	6.11	0.49	0.33	0.37
ENST00000565464.5	ENSG00000140740.10	929	776.83	11.68	0.50	0.34	0.37
ENST00000567597.1	ENSG00000140740.10	312	160.27	41.82	8.66	5.83	6.47
ENST00000567757.1	ENSG00000140740.10	538	385.92	31.04	2.67	1.80	2.00
ENST00000567810.1	ENSG00000140740.10	582	429.90	243.04	18.76	12.64	14.03
ENST00000618892.1	ENSG00000140740.10	586	433.90	5.02	0.38	0.26	0.29
ENST00000630839.2	ENSG00000140740.10	535	382.92	94.51	8.19	5.52	6.12
ENST00000268383.6	ENSG00000140743.7	2702	2549.83	1410.49	18.35	12.37	48.38
ENST00000561630.1	ENSG00000140743.7	711	558.87	98.14	5.83	3.93	15.36
ENST00000563573.5	ENSG00000140743.7	556	403.91	0.00	0.00	0.00	0.00
ENST00000564542.5	ENSG00000140743.7	1056	903.83	93.83	3.44	2.32	9.08
ENST00000567010.1	ENSG00000140743.7	361	209.06	30.45	4.83	3.26	12.74
ENST00000567406.5	ENSG00000140743.7	567	414.91	0.00	0.00	0.00	0.00
ENST00000569045.1	ENSG00000140743.7	826	673.84	111.19	5.47	3.69	14.43
ENST00000268389.5	ENSG00000140749.8	2785	2632.83	784.59	9.89	6.66	15.57
ENST00000565499.1	ENSG00000140749.8	1184	1031.83	815.41	26.22	17.67	41.29
ENST00000569602.1	ENSG00000140749.8	368	216.04	178.39	27.40	18.46	43.14
ENST00000289968.10	ENSG00000140750.16	3461	3308.83	1684.78	16.89	11.38	16.01
ENST00000303665.9	ENSG00000140750.16	3219	3066.83	2297.29	24.85	16.75	23.55
ENST00000455311.6	ENSG00000140750.16	810	657.85	26.29	1.33	0.89	1.26
ENST00000570320.5	ENSG00000140750.16	2847	2694.83	191.12	2.35	1.59	2.23
ENST00000570841.5	ENSG00000140750.16	571	418.91	35.35	2.80	1.89	2.65
ENST00000571406.1	ENSG00000140750.16	1135	982.83	19.61	0.66	0.45	0.63
ENST00000571480.5	ENSG00000140750.16	645	492.88	7.66	0.52	0.35	0.49
ENST00000571575.5	ENSG00000140750.16	530	377.92	24.70	2.17	1.46	2.05
ENST00000571843.1	ENSG00000140750.16	1292	1139.83	101.81	2.96	2.00	2.81
ENST00000572314.5	ENSG00000140750.16	4966	4813.83	201.12	1.39	0.93	1.31
ENST00000573449.5	ENSG00000140750.16	574	421.91	0.00	0.00	0.00	0.00
ENST00000573625.5	ENSG00000140750.16	602	449.90	0.00	0.00	0.00	0.00
ENST00000573703.1	ENSG00000140750.16	1616	1463.83	45.34	1.03	0.69	0.97
ENST00000573765.1	ENSG00000140750.16	1467	1314.83	682.43	17.22	11.60	16.32
ENST00000575283.5	ENSG00000140750.16	2213	2060.83	853.90	13.75	9.26	13.03
ENST00000575412.1	ENSG00000140750.16	520	367.93	151.35	13.65	9.20	12.93
ENST00000575447.1	ENSG00000140750.16	559	406.91	27.59	2.25	1.52	2.13
ENST00000575656.5	ENSG00000140750.16	978	825.83	42.66	1.71	1.15	1.62
ENST00000575975.5	ENSG00000140750.16	681	528.87	0.00	0.00	0.00	0.00
ENST00000576387.1	ENSG00000140750.16	555	402.91	0.00	0.00	0.00	0.00
ENST00000394809.8	ENSG00000140795.12	6911	6758.83	15.85	0.08	0.05	10.60
ENST00000536476.5	ENSG00000140795.12	1795	1642.83	13.16	0.27	0.18	36.19
ENST00000562104.1	ENSG00000140795.12	562	409.91	2.74	0.22	0.15	30.26
ENST00000564731.5	ENSG00000140795.12	2800	2647.83	0.00	0.00	0.00	0.00
ENST00000565182.5	ENSG00000140795.12	580	427.90	0.00	0.00	0.00	0.00
ENST00000569810.1	ENSG00000140795.12	489	336.94	0.00	0.00	0.00	0.00
ENST00000569844.1	ENSG00000140795.12	594	441.90	2.24	0.17	0.11	22.95
ENST00000311303.7	ENSG00000140798.15	5168	5015.83	0.00	0.00	0.00	0.00
ENST00000497206.6	ENSG00000140798.15	4047	3894.83	0.00	0.00	0.00	0.00
ENST00000526251.1	ENSG00000140798.15	1229	1076.83	0.00	0.00	0.00	0.00
ENST00000527640.1	ENSG00000140798.15	544	391.92	0.00	0.00	0.00	0.00
ENST00000528693.5	ENSG00000140798.15	2391	2238.83	0.00	0.00	0.00	0.00
ENST00000529084.5	ENSG00000140798.15	4814	4661.83	0.00	0.00	0.00	0.00
ENST00000529504.5	ENSG00000140798.15	3885	3732.83	0.00	0.00	0.00	0.00
ENST00000532355.1	ENSG00000140798.15	582	429.90	0.00	0.00	0.00	0.00
ENST00000532494.5	ENSG00000140798.15	4033	3880.83	0.00	0.00	0.00	0.00
ENST00000533185.1	ENSG00000140798.15	369	217.04	4.66	0.71	0.48	94.44
ENST00000533639.5	ENSG00000140798.15	1224	1071.83	0.00	0.00	0.00	0.00
ENST00000534418.5	ENSG00000140798.15	4379	4226.83	5.34	0.04	0.03	5.56
ENST00000268459.5	ENSG00000140807.6	17105	16952.83	1005.79	1.97	1.33	21.29
ENST00000564336.1	ENSG00000140807.6	477	324.94	35.38	3.61	2.43	39.07
ENST00000566396.1	ENSG00000140807.6	748	595.86	65.83	3.67	2.47	39.65
ENST00000268482.7	ENSG00000140829.11	4608	4455.83	1516.74	11.29	7.61	17.44
ENST00000562774.1	ENSG00000140829.11	500	347.93	0.00	0.00	0.00	0.00
ENST00000563650.2	ENSG00000140829.11	1123	970.83	148.46	5.07	3.42	7.83
ENST00000563819.5	ENSG00000140829.11	706	553.87	0.00	0.00	0.00	0.00
ENST00000564307.5	ENSG00000140829.11	785	632.85	95.29	5.00	3.37	7.71
ENST00000564622.1	ENSG00000140829.11	390	238.01	43.77	6.10	4.11	9.42
ENST00000566329.1	ENSG00000140829.11	683	530.87	24.66	1.54	1.04	2.38
ENST00000566489.1	ENSG00000140829.11	574	421.91	0.00	0.00	0.00	0.00
ENST00000566794.5	ENSG00000140829.11	710	557.87	0.00	0.00	0.00	0.00
ENST00000567142.2	ENSG00000140829.11	892	739.84	0.00	0.00	0.00	0.00
ENST00000567552.1	ENSG00000140829.11	1028	875.83	132.18	5.01	3.37	7.73
ENST00000569935.1	ENSG00000140829.11	907	754.83	107.39	4.72	3.18	7.29
ENST00000569952.1	ENSG00000140829.11	638	485.89	180.72	12.34	8.32	19.05
ENST00000579387.5	ENSG00000140829.11	2258	2105.83	869.29	13.70	9.23	21.15
ENST00000268483.7	ENSG00000140830.8	2556	2403.83	6.79	0.09	0.06	0.58
ENST00000423037.5	ENSG00000140830.8	2490	2337.83	0.00	0.00	0.00	0.00
ENST00000426362.6	ENSG00000140830.8	965	812.83	332.17	13.56	9.14	83.65
ENST00000562153.5	ENSG00000140830.8	581	428.90	33.05	2.56	1.72	15.77
ENST00000565171.5	ENSG00000140830.8	684	531.87	0.00	0.00	0.00	0.00
ENST00000569767.1	ENSG00000140830.8	546	393.92	0.00	0.00	0.00	0.00
ENST00000268485.7	ENSG00000140832.9	2912	2759.83	5.52	0.07	0.04	8.54
ENST00000299952.4	ENSG00000140832.9	2214	2061.83	0.00	0.00	0.00	0.00
ENST00000561682.1	ENSG00000140832.9	2398	2245.83	2.00	0.03	0.02	3.80
ENST00000565261.1	ENSG00000140832.9	1351	1198.83	16.68	0.46	0.31	59.40
ENST00000567501.1	ENSG00000140832.9	582	429.90	0.00	0.00	0.00	0.00
ENST00000567566.1	ENSG00000140832.9	850	697.84	4.62	0.22	0.15	28.26
ENST00000338482.5	ENSG00000140835.9	2412	2259.83	0.00	0.00	0.00	0.00
ENST00000539698.3	ENSG00000140835.9	2183	2030.83	0.00	0.00	0.00	0.00
ENST00000572693.1	ENSG00000140835.9	1333	1180.83	5.00	0.14	0.09	100.00
ENST00000268489.9	ENSG00000140836.14	16064	15911.83	14745.68	30.75	20.72	90.41
ENST00000397992.5	ENSG00000140836.14	13841	13688.83	68.68	0.17	0.11	0.49
ENST00000558842.1	ENSG00000140836.14	240	89.85	0.00	0.00	0.00	0.00
ENST00000563625.1	ENSG00000140836.14	455	302.96	28.24	3.09	2.08	9.10
ENST00000339953.9	ENSG00000140839.11	1865	1712.83	0.00	0.00	0.00	0.00
ENST00000425714.2	ENSG00000140839.11	1188	1035.83	5.41	0.17	0.12	34.13
ENST00000564842.1	ENSG00000140839.11	543	390.92	0.00	0.00	0.00	0.00
ENST00000617101.4	ENSG00000140839.11	2321	2168.83	0.00	0.00	0.00	0.00
ENST00000619275.4	ENSG00000140839.11	2215	2062.83	0.00	0.00	0.00	0.00
ENST00000620745.1	ENSG00000140839.11	1847	1694.83	17.10	0.33	0.23	65.87
ENST00000290776.12	ENSG00000140848.16	2645	2492.83	507.61	6.76	4.55	12.60
ENST00000535318.6	ENSG00000140848.16	2316	2163.83	1269.63	19.47	13.12	36.29
ENST00000565766.1	ENSG00000140848.16	844	691.84	0.00	0.00	0.00	0.00
ENST00000565874.5	ENSG00000140848.16	1976	1823.83	794.92	14.46	9.75	26.96
ENST00000565951.1	ENSG00000140848.16	2291	2138.83	166.87	2.59	1.74	4.83
ENST00000566042.5	ENSG00000140848.16	3446	3293.83	476.55	4.80	3.23	8.95
ENST00000566259.1	ENSG00000140848.16	404	251.99	15.74	2.07	1.40	3.86
ENST00000566910.1	ENSG00000140848.16	938	785.83	0.00	0.00	0.00	0.00
ENST00000567011.1	ENSG00000140848.16	901	748.84	38.55	1.71	1.15	3.18
ENST00000567487.1	ENSG00000140848.16	936	783.83	42.13	1.78	1.20	3.32
ENST00000262510.10	ENSG00000140853.15	6822	6669.83	524.68	2.61	1.76	2.02
ENST00000399221.3	ENSG00000140853.15	550	397.91	0.00	0.00	0.00	0.00
ENST00000436936.5	ENSG00000140853.15	6724	6571.83	165.67	0.84	0.56	0.65
ENST00000534927.5	ENSG00000140853.15	1051	898.83	70.60	2.61	1.76	2.01
ENST00000534931.1	ENSG00000140853.15	549	396.91	81.06	6.78	4.57	5.24
ENST00000535284.1	ENSG00000140853.15	907	754.83	234.28	10.30	6.94	7.96
ENST00000535658.1	ENSG00000140853.15	527	374.92	0.00	0.00	0.00	0.00
ENST00000536231.1	ENSG00000140853.15	868	715.84	444.03	20.58	13.87	15.91
ENST00000537056.5	ENSG00000140853.15	3430	3277.83	0.00	0.00	0.00	0.00
ENST00000538059.5	ENSG00000140853.15	282	130.61	2.85	0.72	0.49	0.56
ENST00000538110.5	ENSG00000140853.15	2656	2503.83	0.00	0.00	0.00	0.00
ENST00000538273.5	ENSG00000140853.15	560	407.91	226.39	18.41	12.41	14.23
ENST00000538453.5	ENSG00000140853.15	4121	3968.83	19.05	0.16	0.11	0.12
ENST00000538778.5	ENSG00000140853.15	1019	866.83	37.60	1.44	0.97	1.11
ENST00000538805.5	ENSG00000140853.15	3552	3399.83	502.79	4.91	3.31	3.79
ENST00000538930.5	ENSG00000140853.15	1686	1533.83	114.10	2.47	1.66	1.91
ENST00000539144.5	ENSG00000140853.15	6505	6352.83	1591.18	8.31	5.60	6.42
ENST00000539881.5	ENSG00000140853.15	4777	4624.83	624.73	4.48	3.02	3.46
ENST00000540182.5	ENSG00000140853.15	3617	3464.83	0.00	0.00	0.00	0.00
ENST00000541020.1	ENSG00000140853.15	465	312.95	77.88	8.26	5.56	6.38
ENST00000543030.5	ENSG00000140853.15	1894	1741.83	0.00	0.00	0.00	0.00
ENST00000543049.1	ENSG00000140853.15	484	331.94	202.80	20.27	13.66	15.67
ENST00000543103.1	ENSG00000140853.15	1896	1743.83	310.94	5.92	3.99	4.57
ENST00000543141.5	ENSG00000140853.15	563	410.91	0.00	0.00	0.00	0.00
ENST00000543402.1	ENSG00000140853.15	575	422.91	0.00	0.00	0.00	0.00
ENST00000544189.1	ENSG00000140853.15	546	393.92	120.00	10.11	6.81	7.81
ENST00000544641.5	ENSG00000140853.15	594	441.90	0.00	0.00	0.00	0.00
ENST00000545081.5	ENSG00000140853.15	5832	5679.83	36.37	0.21	0.14	0.16
ENST00000545349.1	ENSG00000140853.15	485	332.94	0.00	0.00	0.00	0.00
ENST00000379661.7	ENSG00000140854.12	2664	2511.83	1116.39	14.75	9.94	41.20
ENST00000562542.1	ENSG00000140854.12	512	359.93	46.45	4.28	2.89	11.96
ENST00000562592.5	ENSG00000140854.12	853	700.84	0.00	0.00	0.00	0.00
ENST00000563127.1	ENSG00000140854.12	733	580.86	151.87	8.67	5.85	24.23
ENST00000563462.1	ENSG00000140854.12	827	674.84	51.31	2.52	1.70	7.05
ENST00000566611.5	ENSG00000140854.12	3854	3701.83	335.07	3.00	2.02	8.39
ENST00000566726.5	ENSG00000140854.12	728	575.86	0.00	0.00	0.00	0.00
ENST00000566785.5	ENSG00000140854.12	619	466.89	0.00	0.00	0.00	0.00
ENST00000569018.5	ENSG00000140854.12	668	515.88	39.92	2.57	1.73	7.17
ENST00000569627.1	ENSG00000140854.12	622	469.89	0.00	0.00	0.00	0.00
ENST00000379655.8	ENSG00000140859.15	3427	3274.83	0.00	0.00	0.00	0.00
ENST00000421376.6	ENSG00000140859.15	3128	2975.83	345.76	3.85	2.60	2.21
ENST00000445690.6	ENSG00000140859.15	3379	3226.83	0.00	0.00	0.00	0.00
ENST00000465878.6	ENSG00000140859.15	3225	3072.83	538.05	5.81	3.92	3.33
ENST00000540079.6	ENSG00000140859.15	2781	2628.83	1928.34	24.34	16.40	13.95
ENST00000541240.5	ENSG00000140859.15	3047	2894.83	3264.74	37.42	25.22	21.44
ENST00000543930.5	ENSG00000140859.15	3018	2865.83	30.73	0.36	0.24	0.20
ENST00000561524.5	ENSG00000140859.15	577	424.91	214.06	16.71	11.26	9.58
ENST00000562311.5	ENSG00000140859.15	777	624.85	37.19	1.97	1.33	1.13
ENST00000562503.5	ENSG00000140859.15	737	584.86	18.05	1.02	0.69	0.59
ENST00000562903.5	ENSG00000140859.15	3221	3068.83	6.46	0.07	0.05	0.04
ENST00000562984.5	ENSG00000140859.15	551	398.91	0.00	0.00	0.00	0.00
ENST00000563028.1	ENSG00000140859.15	681	528.87	0.00	0.00	0.00	0.00
ENST00000563266.1	ENSG00000140859.15	568	415.91	342.12	27.29	18.39	15.64
ENST00000563295.1	ENSG00000140859.15	558	405.91	3.04	0.25	0.17	0.14
ENST00000564136.5	ENSG00000140859.15	3071	2918.83	483.24	5.49	3.70	3.15
ENST00000564204.1	ENSG00000140859.15	558	405.91	1.00	0.08	0.06	0.05
ENST00000564891.1	ENSG00000140859.15	424	271.98	14.08	1.72	1.16	0.98
ENST00000565270.1	ENSG00000140859.15	1081	928.83	267.83	9.57	6.45	5.48
ENST00000565351.5	ENSG00000140859.15	297	145.41	1.01	0.23	0.15	0.13
ENST00000565397.1	ENSG00000140859.15	810	657.85	0.00	0.00	0.00	0.00
ENST00000565481.5	ENSG00000140859.15	788	635.85	0.00	0.00	0.00	0.00
ENST00000565684.5	ENSG00000140859.15	623	470.89	0.00	0.00	0.00	0.00
ENST00000565753.1	ENSG00000140859.15	473	320.95	38.81	4.01	2.70	2.30
ENST00000565871.1	ENSG00000140859.15	461	308.95	0.00	0.00	0.00	0.00
ENST00000566648.5	ENSG00000140859.15	651	498.88	0.00	0.00	0.00	0.00
ENST00000566914.1	ENSG00000140859.15	724	571.86	343.91	19.95	13.45	11.43
ENST00000566975.5	ENSG00000140859.15	580	427.90	78.93	6.12	4.12	3.51
ENST00000567059.5	ENSG00000140859.15	509	356.93	80.87	7.52	5.07	4.31
ENST00000567204.5	ENSG00000140859.15	516	363.93	1.33	0.12	0.08	0.07
ENST00000567479.1	ENSG00000140859.15	534	381.92	0.00	0.00	0.00	0.00
ENST00000569112.5	ENSG00000140859.15	564	411.91	0.00	0.00	0.00	0.00
ENST00000569222.5	ENSG00000140859.15	443	290.96	0.00	0.00	0.00	0.00
ENST00000569619.5	ENSG00000140859.15	698	545.87	0.00	0.00	0.00	0.00
ENST00000623271.1	ENSG00000140859.15	2393	2240.83	40.82	0.60	0.41	0.35
ENST00000282849.9	ENSG00000140873.15	5913	5760.83	1395.42	8.04	5.42	51.56
ENST00000449265.2	ENSG00000140873.15	1632	1479.83	113.06	2.53	1.71	16.26
ENST00000562332.1	ENSG00000140873.15	349	197.09	0.00	0.00	0.00	0.00
ENST00000562345.1	ENSG00000140873.15	556	403.91	0.00	0.00	0.00	0.00
ENST00000564369.1	ENSG00000140873.15	574	421.91	0.00	0.00	0.00	0.00
ENST00000567121.5	ENSG00000140873.15	593	440.90	0.00	0.00	0.00	0.00
ENST00000567914.1	ENSG00000140873.15	626	473.89	33.51	2.35	1.58	15.05
ENST00000568393.1	ENSG00000140873.15	669	516.88	39.03	2.51	1.69	16.07
ENST00000569309.1	ENSG00000140873.15	660	507.88	2.54	0.17	0.11	1.06
ENST00000268533.9	ENSG00000140876.11	1096	943.83	3.95	0.14	0.09	3.22
ENST00000437314.3	ENSG00000140876.11	930	777.83	36.65	1.56	1.05	36.19
ENST00000563839.1	ENSG00000140876.11	316	164.24	0.00	0.00	0.00	0.00
ENST00000564031.1	ENSG00000140876.11	725	572.86	0.00	0.00	0.00	0.00
ENST00000564085.5	ENSG00000140876.11	899	746.84	39.15	1.74	1.17	40.26
ENST00000568787.5	ENSG00000140876.11	678	525.88	6.06	0.38	0.26	8.85
ENST00000613075.4	ENSG00000140876.11	1073	920.83	13.78	0.50	0.33	11.49
ENST00000315467.7	ENSG00000140905.9	1552	1399.83	256.67	6.08	4.10	5.80
ENST00000561801.1	ENSG00000140905.9	400	248.00	0.00	0.00	0.00	0.00
ENST00000564386.5	ENSG00000140905.9	972	819.83	473.11	19.15	12.90	18.24
ENST00000564477.1	ENSG00000140905.9	792	639.85	6.54	0.34	0.23	0.32
ENST00000566566.1	ENSG00000140905.9	592	439.90	47.44	3.58	2.41	3.41
ENST00000569885.5	ENSG00000140905.9	645	492.88	1126.06	75.80	51.08	72.23
ENST00000361909.8	ENSG00000140931.19	2159	2006.83	0.00	0.00	0.00	0.00
ENST00000424011.6	ENSG00000140931.19	2330	2177.83	0.00	0.00	0.00	0.00
ENST00000460097.5	ENSG00000140931.19	1797	1644.83	20.30	0.41	0.28	0.39
ENST00000562357.5	ENSG00000140931.19	792	639.85	1.53	0.08	0.05	0.08
ENST00000562707.5	ENSG00000140931.19	714	561.87	17.08	1.01	0.68	0.96
ENST00000563672.5	ENSG00000140931.19	460	307.95	0.00	0.00	0.00	0.00
ENST00000564060.5	ENSG00000140931.19	824	671.84	13.83	0.68	0.46	0.65
ENST00000564247.1	ENSG00000140931.19	1127	974.83	1842.92	62.72	42.27	59.54
ENST00000565003.5	ENSG00000140931.19	643	490.89	3.92	0.27	0.18	0.25
ENST00000565666.5	ENSG00000140931.19	769	616.85	120.99	6.51	4.39	6.18
ENST00000565922.1	ENSG00000140931.19	615	462.89	0.00	0.00	0.00	0.00
ENST00000566121.1	ENSG00000140931.19	572	419.91	368.09	29.08	19.60	27.61
ENST00000566756.5	ENSG00000140931.19	1950	1797.83	248.34	4.58	3.09	4.35
ENST00000567572.5	ENSG00000140931.19	1934	1781.83	0.00	0.00	0.00	0.00
ENST00000568477.5	ENSG00000140931.19	687	534.87	0.00	0.00	0.00	0.00
ENST00000268595.2	ENSG00000140932.9	1054	901.83	14.61	0.54	0.36	76.48
ENST00000379486.6	ENSG00000140932.9	904	751.83	0.00	0.00	0.00	0.00
ENST00000532362.1	ENSG00000140932.9	547	394.92	1.97	0.17	0.11	23.52
ENST00000569316.1	ENSG00000140932.9	454	301.96	0.00	0.00	0.00	0.00
ENST00000268603.8	ENSG00000140937.13	6857	6704.83	3884.01	19.22	12.95	16.53
ENST00000394156.7	ENSG00000140937.13	6874	6721.83	975.92	4.82	3.25	4.14
ENST00000562325.5	ENSG00000140937.13	582	429.90	0.00	0.00	0.00	0.00
ENST00000562712.5	ENSG00000140937.13	613	460.89	0.00	0.00	0.00	0.00
ENST00000562882.5	ENSG00000140937.13	569	416.91	1.03	0.08	0.06	0.07
ENST00000562998.1	ENSG00000140937.13	568	415.91	0.00	0.00	0.00	0.00
ENST00000563255.1	ENSG00000140937.13	545	392.92	0.00	0.00	0.00	0.00
ENST00000563492.1	ENSG00000140937.13	468	315.95	5.00	0.53	0.35	0.45
ENST00000564317.5	ENSG00000140937.13	566	413.91	0.00	0.00	0.00	0.00
ENST00000564770.1	ENSG00000140937.13	425	272.97	2.00	0.24	0.16	0.21
ENST00000565210.5	ENSG00000140937.13	542	389.92	1.00	0.09	0.06	0.07
ENST00000566827.5	ENSG00000140937.13	2395	2242.83	4863.50	71.94	48.48	61.87
ENST00000567934.5	ENSG00000140937.13	1235	1082.83	247.30	7.58	5.11	6.52
ENST00000568340.5	ENSG00000140937.13	514	361.93	0.00	0.00	0.00	0.00
ENST00000569095.1	ENSG00000140937.13	436	283.97	0.00	0.00	0.00	0.00
ENST00000569128.1	ENSG00000140937.13	781	628.85	193.63	10.22	6.88	8.78
ENST00000569624.5	ENSG00000140937.13	584	431.90	0.00	0.00	0.00	0.00
ENST00000569783.1	ENSG00000140937.13	539	386.92	0.00	0.00	0.00	0.00
ENST00000619158.1	ENSG00000140937.13	3639	3486.83	165.60	1.58	1.06	1.36
ENST00000268605.11	ENSG00000140939.14	1394	1241.83	0.00	0.00	0.00	0.00
ENST00000563258.1	ENSG00000140939.14	794	641.85	178.17	9.21	6.21	20.26
ENST00000563439.5	ENSG00000140939.14	642	489.89	0.00	0.00	0.00	0.00
ENST00000564053.5	ENSG00000140939.14	1592	1439.83	0.04	0.00	0.00	0.00
ENST00000564860.1	ENSG00000140939.14	317	165.23	23.81	4.78	3.22	10.52
ENST00000564992.1	ENSG00000140939.14	677	524.88	164.32	10.39	7.00	22.85
ENST00000565560.5	ENSG00000140939.14	579	426.90	0.00	0.00	0.00	0.00
ENST00000565645.1	ENSG00000140939.14	519	366.93	3.99	0.36	0.24	0.79
ENST00000566871.5	ENSG00000140939.14	752	599.86	322.89	17.86	12.04	39.29
ENST00000568086.1	ENSG00000140939.14	578	425.90	0.00	0.00	0.00	0.00
ENST00000568146.1	ENSG00000140939.14	1351	1198.83	18.10	0.50	0.34	1.10
ENST00000568199.1	ENSG00000140939.14	613	460.89	2.00	0.14	0.10	0.32
ENST00000568503.1	ENSG00000140939.14	1511	1358.83	90.84	2.22	1.49	4.88
ENST00000268607.9	ENSG00000140941.12	2688	2535.83	440.14	5.76	3.88	3.04
ENST00000561823.1	ENSG00000140941.12	456	303.95	0.00	0.00	0.00	0.00
ENST00000562778.1	ENSG00000140941.12	560	407.91	0.00	0.00	0.00	0.00
ENST00000563720.1	ENSG00000140941.12	287	135.53	0.00	0.00	0.00	0.00
ENST00000564638.1	ENSG00000140941.12	735	582.86	31.05	1.77	1.19	0.93
ENST00000564844.1	ENSG00000140941.12	3085	2932.83	17.53	0.20	0.13	0.10
ENST00000565788.1	ENSG00000140941.12	625	472.89	600.84	42.15	28.41	22.22
ENST00000570189.5	ENSG00000140941.12	1259	1106.83	4663.87	139.80	94.21	73.70
ENST00000599768.5	ENSG00000140941.12	212	63.85	0.00	0.00	0.00	0.00
ENST00000343411.7	ENSG00000140943.16	4338	4185.83	8808.35	69.82	47.05	65.23
ENST00000561936.1	ENSG00000140943.16	708	555.87	24.47	1.46	0.98	1.36
ENST00000562788.2	ENSG00000140943.16	431	278.97	160.41	19.08	12.86	17.82
ENST00000562886.1	ENSG00000140943.16	3333	3180.83	458.61	4.78	3.22	4.47
ENST00000562906.2	ENSG00000140943.16	2925	2772.83	170.02	2.03	1.37	1.90
ENST00000563231.5	ENSG00000140943.16	546	393.92	3.66	0.31	0.21	0.29
ENST00000564049.1	ENSG00000140943.16	594	441.90	27.81	2.09	1.41	1.95
ENST00000564444.1	ENSG00000140943.16	535	382.92	0.00	0.00	0.00	0.00
ENST00000564643.1	ENSG00000140943.16	602	449.90	62.13	4.58	3.09	4.28
ENST00000565863.1	ENSG00000140943.16	597	444.90	1.61	0.12	0.08	0.11
ENST00000567557.1	ENSG00000140943.16	549	396.91	0.00	0.00	0.00	0.00
ENST00000568051.1	ENSG00000140943.16	543	390.92	1.38	0.12	0.08	0.11
ENST00000569770.5	ENSG00000140943.16	763	610.86	0.00	0.00	0.00	0.00
ENST00000569907.5	ENSG00000140943.16	587	434.90	0.00	0.00	0.00	0.00
ENST00000570012.1	ENSG00000140943.16	582	429.90	0.00	0.00	0.00	0.00
ENST00000570064.5	ENSG00000140943.16	3086	2933.83	233.55	2.64	1.78	2.47
ENST00000268613.14	ENSG00000140945.16	2722	2569.83	1086.30	14.02	9.45	69.69
ENST00000428848.7	ENSG00000140945.16	2195	2042.83	8.98	0.15	0.10	0.72
ENST00000431540.7	ENSG00000140945.16	831	678.84	0.00	0.00	0.00	0.00
ENST00000539548.6	ENSG00000140945.16	2199	2046.83	0.00	0.00	0.00	0.00
ENST00000562307.1	ENSG00000140945.16	539	386.92	0.00	0.00	0.00	0.00
ENST00000562601.5	ENSG00000140945.16	545	392.92	1.06	0.09	0.06	0.44
ENST00000565636.5	ENSG00000140945.16	810	657.85	15.65	0.79	0.53	3.92
ENST00000566333.1	ENSG00000140945.16	583	430.90	38.17	2.94	1.98	14.60
ENST00000567109.5	ENSG00000140945.16	8042	7889.83	463.52	1.95	1.31	9.69
ENST00000567445.1	ENSG00000140945.16	1456	1303.83	7.32	0.19	0.13	0.93
ENST00000568770.5	ENSG00000140945.16	589	436.90	0.00	0.00	0.00	0.00
ENST00000569144.5	ENSG00000140945.16	583	430.90	0.00	0.00	0.00	0.00
ENST00000569454.1	ENSG00000140945.16	877	724.84	0.00	0.00	0.00	0.00
ENST00000569455.1	ENSG00000140945.16	535	382.92	0.00	0.00	0.00	0.00
ENST00000268616.8	ENSG00000140948.11	7102	6949.83	4005.52	19.12	12.89	17.37
ENST00000561928.1	ENSG00000140948.11	2548	2395.83	2082.51	28.84	19.43	26.19
ENST00000565193.1	ENSG00000140948.11	523	370.92	335.00	29.96	20.19	27.21
ENST00000568020.5	ENSG00000140948.11	6242	6089.83	5908.97	32.19	21.69	29.23
ENST00000343629.10	ENSG00000140950.15	5046	4893.83	59.09	0.40	0.27	1.12
ENST00000561807.5	ENSG00000140950.15	784	631.85	25.82	1.36	0.91	3.79
ENST00000562447.5	ENSG00000140950.15	557	404.91	0.00	0.00	0.00	0.00
ENST00000565079.5	ENSG00000140950.15	557	404.91	0.00	0.00	0.00	0.00
ENST00000565701.1	ENSG00000140950.15	437	284.97	69.00	8.03	5.41	22.45
ENST00000565765.1	ENSG00000140950.15	552	399.91	0.00	0.00	0.00	0.00
ENST00000566995.5	ENSG00000140950.15	1845	1692.83	1151.67	22.57	15.21	63.07
ENST00000567321.1	ENSG00000140950.15	2433	2280.83	43.81	0.64	0.43	1.78
ENST00000570036.5	ENSG00000140950.15	1837	1684.83	141.60	2.79	1.88	7.79
ENST00000268624.7	ENSG00000140955.10	2283	2130.83	0.00	0.00	0.00	0.00
ENST00000315906.9	ENSG00000140955.10	1995	1842.83	0.00	0.00	0.00	0.00
ENST00000563849.1	ENSG00000140955.10	533	380.92	3.17	0.28	0.19	50.02
ENST00000564169.1	ENSG00000140955.10	571	418.91	0.00	0.00	0.00	0.00
ENST00000564430.1	ENSG00000140955.10	2558	2405.83	14.29	0.20	0.13	35.65
ENST00000566526.5	ENSG00000140955.10	2542	2389.83	0.00	0.00	0.00	0.00
ENST00000567413.1	ENSG00000140955.10	571	418.91	1.00	0.08	0.05	14.33
ENST00000567685.1	ENSG00000140955.10	801	648.85	0.00	0.00	0.00	0.00
ENST00000569221.1	ENSG00000140955.10	553	400.91	0.00	0.00	0.00	0.00
ENST00000343939.6	ENSG00000140961.12	2391	2238.83	0.00	0.00	0.00	0.00
ENST00000361711.7	ENSG00000140961.12	2230	2077.83	9.14	0.15	0.10	1.43
ENST00000393306.5	ENSG00000140961.12	1940	1787.83	474.37	8.80	5.93	86.26
ENST00000561552.1	ENSG00000140961.12	434	281.97	0.00	0.00	0.00	0.00
ENST00000563543.1	ENSG00000140961.12	567	414.91	2.01	0.16	0.11	1.58
ENST00000565123.5	ENSG00000140961.12	833	680.84	22.48	1.10	0.74	10.73
ENST00000567707.1	ENSG00000140961.12	534	381.92	0.00	0.00	0.00	0.00
ENST00000268638.9	ENSG00000140968.10	3030	2877.83	50.45	0.58	0.39	1.77
ENST00000562492.5	ENSG00000140968.10	946	793.83	246.29	10.29	6.94	31.39
ENST00000563180.1	ENSG00000140968.10	1394	1241.83	40.83	1.09	0.74	3.33
ENST00000564056.1	ENSG00000140968.10	514	361.93	56.54	5.18	3.49	15.81
ENST00000564617.5	ENSG00000140968.10	531	378.92	55.20	4.83	3.26	14.74
ENST00000564803.5	ENSG00000140968.10	1038	885.83	66.06	2.47	1.67	7.54
ENST00000565552.1	ENSG00000140968.10	522	369.92	0.00	0.00	0.00	0.00
ENST00000566369.1	ENSG00000140968.10	1582	1429.83	17.15	0.40	0.27	1.21
ENST00000569145.5	ENSG00000140968.10	289	137.50	1.00	0.24	0.16	0.74
ENST00000569607.1	ENSG00000140968.10	880	727.84	61.13	2.79	1.88	8.50
ENST00000570088.1	ENSG00000140968.10	553	400.91	59.35	4.91	3.31	14.98
ENST00000315082.8	ENSG00000140983.13	2539	2386.83	1202.61	16.72	11.27	10.98
ENST00000561711.1	ENSG00000140983.13	644	491.88	3.14	0.21	0.14	0.14
ENST00000561929.1	ENSG00000140983.13	625	472.89	0.00	0.00	0.00	0.00
ENST00000561983.5	ENSG00000140983.13	1044	891.83	279.36	10.39	7.00	6.83
ENST00000562333.5	ENSG00000140983.13	1052	899.83	0.00	0.00	0.00	0.00
ENST00000562598.5	ENSG00000140983.13	612	459.89	40.89	2.95	1.99	1.94
ENST00000562708.5	ENSG00000140983.13	672	519.88	8.01	0.51	0.34	0.34
ENST00000562957.1	ENSG00000140983.13	397	245.00	167.87	22.73	15.32	14.93
ENST00000563134.5	ENSG00000140983.13	736	583.86	1.51	0.09	0.06	0.06
ENST00000563637.5	ENSG00000140983.13	993	840.83	0.00	0.00	0.00	0.00
ENST00000563776.6	ENSG00000140983.13	923	770.83	0.00	0.00	0.00	0.00
ENST00000564659.1	ENSG00000140983.13	854	701.84	1043.18	49.31	33.23	32.39
ENST00000565004.5	ENSG00000140983.13	1014	861.83	0.00	0.00	0.00	0.00
ENST00000566214.5	ENSG00000140983.13	683	530.87	3.23	0.20	0.14	0.13
ENST00000566965.5	ENSG00000140983.13	879	726.84	97.72	4.46	3.01	2.93
ENST00000567017.5	ENSG00000140983.13	1094	941.83	0.00	0.00	0.00	0.00
ENST00000567589.1	ENSG00000140983.13	550	397.91	204.29	17.03	11.48	11.19
ENST00000568636.5	ENSG00000140983.13	3098	2945.83	681.15	7.67	5.17	5.04
ENST00000568950.5	ENSG00000140983.13	1343	1190.83	0.00	0.00	0.00	0.00
ENST00000569197.2	ENSG00000140983.13	530	377.92	0.00	0.00	0.00	0.00
ENST00000569358.5	ENSG00000140983.13	1273	1120.83	32.21	0.95	0.64	0.63
ENST00000569675.5	ENSG00000140983.13	2559	2406.83	875.07	12.06	8.13	7.92
ENST00000569706.5	ENSG00000140983.13	588	435.90	25.12	1.91	1.29	1.26
ENST00000569943.6	ENSG00000140983.13	635	482.89	12.46	0.86	0.58	0.56
ENST00000570092.5	ENSG00000140983.13	674	521.88	3.87	0.25	0.17	0.16
ENST00000570280.5	ENSG00000140983.13	708	555.87	0.00	0.00	0.00	0.00
ENST00000602564.5	ENSG00000140983.13	3695	3542.83	420.31	3.94	2.65	2.59
ENST00000268661.7	ENSG00000140986.7	2182	2029.83	1.00	0.02	0.01	100.00
ENST00000565426.1	ENSG00000140986.7	575	422.91	0.00	0.00	0.00	0.00
ENST00000566484.1	ENSG00000140986.7	557	404.91	0.00	0.00	0.00	0.00
ENST00000304926.7	ENSG00000140987.19	3027	2874.83	5.96	0.07	0.05	0.17
ENST00000396846.7	ENSG00000140987.19	3173	3020.83	0.00	0.00	0.00	0.00
ENST00000396852.8	ENSG00000140987.19	3169	3016.83	8.23	0.09	0.06	0.23
ENST00000422427.6	ENSG00000140987.19	1267	1114.83	14.34	0.43	0.29	1.07
ENST00000439568.2	ENSG00000140987.19	1746	1593.83	918.83	19.13	12.89	47.76
ENST00000571285.1	ENSG00000140987.19	1977	1824.83	99.91	1.82	1.22	4.54
ENST00000571906.1	ENSG00000140987.19	906	753.83	20.95	0.92	0.62	2.30
ENST00000573327.5	ENSG00000140987.19	1482	1329.83	71.53	1.78	1.20	4.46
ENST00000573719.1	ENSG00000140987.19	841	688.84	142.54	6.87	4.63	17.14
ENST00000573830.1	ENSG00000140987.19	668	515.88	13.88	0.89	0.60	2.23
ENST00000574084.1	ENSG00000140987.19	840	687.84	128.78	6.21	4.19	15.51
ENST00000574940.5	ENSG00000140987.19	2180	2027.83	15.62	0.26	0.17	0.64
ENST00000575350.2	ENSG00000140987.19	879	726.84	34.70	1.58	1.07	3.96
ENST00000576500.5	ENSG00000140987.19	2441	2288.83	0.00	0.00	0.00	0.00
ENST00000618425.4	ENSG00000140987.19	2788	2635.83	0.00	0.00	0.00	0.00
ENST00000343262.8	ENSG00000140988.15	985	832.83	8583.53	341.94	230.44	22.35
ENST00000526522.5	ENSG00000140988.15	924	771.83	0.00	0.00	0.00	0.00
ENST00000526586.6	ENSG00000140988.15	878	725.84	3724.33	170.24	114.73	11.13
ENST00000526908.1	ENSG00000140988.15	638	485.89	26.20	1.79	1.21	0.12
ENST00000527109.5	ENSG00000140988.15	1030	877.83	0.00	0.00	0.00	0.00
ENST00000527302.1	ENSG00000140988.15	719	566.87	0.00	0.00	0.00	0.00
ENST00000527826.1	ENSG00000140988.15	837	684.84	56.46	2.74	1.84	0.18
ENST00000527871.5	ENSG00000140988.15	1243	1090.83	312.37	9.50	6.40	0.62
ENST00000529806.5	ENSG00000140988.15	993	840.83	0.00	0.00	0.00	0.00
ENST00000530225.5	ENSG00000140988.15	765	612.86	1266.56	68.57	46.21	4.48
ENST00000531065.5	ENSG00000140988.15	1548	1395.83	61.39	1.46	0.98	0.10
ENST00000532746.5	ENSG00000140988.15	931	778.83	0.00	0.00	0.00	0.00
ENST00000533161.5	ENSG00000140988.15	1186	1033.83	1029.42	33.04	22.26	2.16
ENST00000533186.5	ENSG00000140988.15	625	472.89	12120.46	850.36	573.07	55.58
ENST00000533872.5	ENSG00000140988.15	1114	961.83	1455.96	50.22	33.85	3.28
ENST00000534461.5	ENSG00000140988.15	734	581.86	0.00	0.00	0.00	0.00
ENST00000563194.1	ENSG00000140988.15	170	29.25	0.00	0.00	0.00	0.00
ENST00000268668.10	ENSG00000140990.14	705	552.87	1027.53	61.66	41.55	72.87
ENST00000543683.6	ENSG00000140990.14	830	677.84	256.11	12.54	8.45	14.81
ENST00000565031.1	ENSG00000140990.14	958	805.83	155.10	6.39	4.30	7.55
ENST00000569148.1	ENSG00000140990.14	628	475.89	44.87	3.13	2.11	3.70
ENST00000570172.1	ENSG00000140990.14	495	342.94	9.39	0.91	0.61	1.07
ENST00000268673.11	ENSG00000140992.18	4728	4575.83	0.00	0.00	0.00	0.00
ENST00000342085.8	ENSG00000140992.18	7241	7088.83	5985.71	28.01	18.88	29.83
ENST00000389224.7	ENSG00000140992.18	2416	2263.83	7.85	0.11	0.08	0.12
ENST00000441549.7	ENSG00000140992.18	1729	1576.83	334.53	7.04	4.74	7.49
ENST00000460496.1	ENSG00000140992.18	569	416.91	0.00	0.00	0.00	0.00
ENST00000461815.1	ENSG00000140992.18	611	458.89	0.00	0.00	0.00	0.00
ENST00000462923.2	ENSG00000140992.18	550	397.91	0.00	0.00	0.00	0.00
ENST00000464702.6	ENSG00000140992.18	511	358.93	3.67	0.34	0.23	0.36
ENST00000471311.1	ENSG00000140992.18	621	468.89	7.99	0.57	0.38	0.60
ENST00000474706.6	ENSG00000140992.18	699	546.87	0.00	0.00	0.00	0.00
ENST00000478708.2	ENSG00000140992.18	445	292.96	0.00	0.00	0.00	0.00
ENST00000491073.5	ENSG00000140992.18	2387	2234.83	876.76	13.02	8.77	13.86
ENST00000492021.6	ENSG00000140992.18	552	399.91	0.00	0.00	0.00	0.00
ENST00000561962.1	ENSG00000140992.18	570	417.91	496.03	39.38	26.54	41.93
ENST00000566659.1	ENSG00000140992.18	451	298.96	1.24	0.14	0.09	0.15
ENST00000569721.1	ENSG00000140992.18	330	178.16	0.00	0.00	0.00	0.00
ENST00000570136.5	ENSG00000140992.18	1125	972.83	155.86	5.32	3.58	5.66
ENST00000396862.1	ENSG00000140993.10	3612	3459.83	1065.35	10.22	6.88	98.31
ENST00000570634.1	ENSG00000140993.10	581	428.90	0.00	0.00	0.00	0.00
ENST00000571748.1	ENSG00000140993.10	534	381.92	2.02	0.18	0.12	1.69
ENST00000572297.1	ENSG00000140993.10	594	441.90	0.00	0.00	0.00	0.00
ENST00000573608.1	ENSG00000140993.10	555	402.91	0.00	0.00	0.00	0.00
ENST00000573695.5	ENSG00000140993.10	731	578.86	0.00	0.00	0.00	0.00
ENST00000574598.1	ENSG00000140993.10	801	648.85	0.00	0.00	0.00	0.00
ENST00000576104.1	ENSG00000140993.10	565	412.91	0.00	0.00	0.00	0.00
ENST00000268676.11	ENSG00000140995.16	3725	3572.83	405.44	3.76	2.54	2.25
ENST00000418391.6	ENSG00000140995.16	852	699.84	0.00	0.00	0.00	0.00
ENST00000561741.5	ENSG00000140995.16	580	427.90	0.00	0.00	0.00	0.00
ENST00000561784.5	ENSG00000140995.16	612	459.89	32.85	2.37	1.60	1.41
ENST00000561959.5	ENSG00000140995.16	558	405.91	0.00	0.00	0.00	0.00
ENST00000562044.1	ENSG00000140995.16	535	382.92	1.87	0.16	0.11	0.10
ENST00000562163.5	ENSG00000140995.16	473	320.95	0.00	0.00	0.00	0.00
ENST00000562578.5	ENSG00000140995.16	573	420.91	85.88	6.77	4.56	4.04
ENST00000562986.5	ENSG00000140995.16	468	315.95	0.00	0.00	0.00	0.00
ENST00000563594.5	ENSG00000140995.16	4450	4297.83	0.00	0.00	0.00	0.00
ENST00000563795.1	ENSG00000140995.16	1767	1614.83	814.90	16.74	11.28	9.99
ENST00000563805.1	ENSG00000140995.16	992	839.83	104.62	4.13	2.79	2.47
ENST00000563848.1	ENSG00000140995.16	649	496.88	14.28	0.95	0.64	0.57
ENST00000564379.1	ENSG00000140995.16	2354	2201.83	1658.98	25.00	16.85	14.92
ENST00000564836.1	ENSG00000140995.16	279	127.66	121.97	31.70	21.36	18.92
ENST00000566079.5	ENSG00000140995.16	516	363.93	23.08	2.10	1.42	1.26
ENST00000566820.5	ENSG00000140995.16	549	396.91	0.00	0.00	0.00	0.00
ENST00000567243.5	ENSG00000140995.16	550	397.91	11.72	0.98	0.66	0.58
ENST00000567874.5	ENSG00000140995.16	1554	1401.83	0.00	0.00	0.00	0.00
ENST00000567884.5	ENSG00000140995.16	572	419.91	2.35	0.19	0.13	0.11
ENST00000567999.5	ENSG00000140995.16	578	425.90	152.69	11.89	8.02	7.10
ENST00000568096.5	ENSG00000140995.16	543	390.92	0.00	0.00	0.00	0.00
ENST00000568760.5	ENSG00000140995.16	579	426.90	182.47	14.18	9.56	8.47
ENST00000569061.5	ENSG00000140995.16	651	498.88	0.00	0.00	0.00	0.00
ENST00000569453.5	ENSG00000140995.16	1852	1699.83	0.00	0.00	0.00	0.00
ENST00000569803.5	ENSG00000140995.16	539	386.92	215.55	18.48	12.46	11.03
ENST00000570182.5	ENSG00000140995.16	3549	3396.83	32.60	0.32	0.21	0.19
ENST00000610455.4	ENSG00000140995.16	816	663.85	555.75	27.78	18.72	16.58
ENST00000617948.4	ENSG00000140995.16	3883	3730.83	0.00	0.00	0.00	0.00
ENST00000263346.12	ENSG00000141002.18	2233	2080.83	2264.19	36.10	24.33	10.13
ENST00000263347.11	ENSG00000141002.18	2377	2224.83	719.28	10.73	7.23	3.01
ENST00000561585.1	ENSG00000141002.18	981	828.83	81.58	3.27	2.20	0.92
ENST00000561958.5	ENSG00000141002.18	763	610.86	429.11	23.31	15.71	6.54
ENST00000562184.5	ENSG00000141002.18	634	481.89	151.34	10.42	7.02	2.92
ENST00000562193.1	ENSG00000141002.18	627	474.89	11.40	0.80	0.54	0.22
ENST00000562256.5	ENSG00000141002.18	1879	1726.83	0.00	0.00	0.00	0.00
ENST00000563032.1	ENSG00000141002.18	274	122.75	441.43	119.31	80.40	33.46
ENST00000563406.1	ENSG00000141002.18	561	408.91	0.00	0.00	0.00	0.00
ENST00000563484.1	ENSG00000141002.18	468	315.95	160.74	16.88	11.38	4.73
ENST00000563636.5	ENSG00000141002.18	721	568.87	144.52	8.43	5.68	2.36
ENST00000564652.5	ENSG00000141002.18	860	707.84	243.50	11.41	7.69	3.20
ENST00000564957.5	ENSG00000141002.18	459	306.95	13.84	1.50	1.01	0.42
ENST00000565196.5	ENSG00000141002.18	655	502.88	91.96	6.07	4.09	1.70
ENST00000565404.1	ENSG00000141002.18	477	324.94	109.01	11.13	7.50	3.12
ENST00000565860.1	ENSG00000141002.18	437	284.97	71.95	8.38	5.65	2.35
ENST00000566158.5	ENSG00000141002.18	373	221.03	20.44	3.07	2.07	0.86
ENST00000566283.1	ENSG00000141002.18	515	362.93	153.37	14.02	9.45	3.93
ENST00000566751.5	ENSG00000141002.18	383	231.02	8.85	1.27	0.86	0.36
ENST00000567171.1	ENSG00000141002.18	1535	1382.83	237.11	5.69	3.83	1.60
ENST00000568409.5	ENSG00000141002.18	857	704.84	43.13	2.03	1.37	0.57
ENST00000568412.5	ENSG00000141002.18	797	644.85	0.00	0.00	0.00	0.00
ENST00000568870.1	ENSG00000141002.18	263	112.01	53.06	15.72	10.59	4.41
ENST00000570116.6	ENSG00000141002.18	1947	1794.83	2534.90	46.86	31.58	13.14
ENST00000614813.4	ENSG00000141002.18	2047	1894.83	10.27	0.18	0.12	0.05
ENST00000268695.9	ENSG00000141012.12	2363	2210.83	345.71	5.19	3.50	6.46
ENST00000561812.1	ENSG00000141012.12	549	396.91	1.03	0.09	0.06	0.11
ENST00000562593.5	ENSG00000141012.12	5682	5529.83	763.05	4.58	3.09	5.70
ENST00000562831.1	ENSG00000141012.12	609	456.90	0.00	0.00	0.00	0.00
ENST00000562931.5	ENSG00000141012.12	554	401.91	0.00	0.00	0.00	0.00
ENST00000564263.1	ENSG00000141012.12	496	343.94	65.08	6.28	4.23	7.82
ENST00000565364.1	ENSG00000141012.12	1075	922.83	7.59	0.27	0.18	0.34
ENST00000566563.1	ENSG00000141012.12	456	303.95	109.95	12.00	8.09	14.94
ENST00000567525.5	ENSG00000141012.12	1953	1800.83	79.28	1.46	0.98	1.82
ENST00000567779.1	ENSG00000141012.12	546	393.92	94.77	7.98	5.38	9.94
ENST00000568311.1	ENSG00000141012.12	703	550.87	35.01	2.11	1.42	2.63
ENST00000568613.5	ENSG00000141012.12	1804	1651.83	1759.12	35.33	23.81	43.99
ENST00000569433.1	ENSG00000141012.12	723	570.86	86.41	5.02	3.38	6.25
ENST00000268699.8	ENSG00000141013.15	3185	3032.83	433.25	4.74	3.19	11.27
ENST00000537797.5	ENSG00000141013.15	1080	927.83	7.64	0.27	0.18	0.65
ENST00000540721.5	ENSG00000141013.15	1308	1155.83	0.00	0.00	0.00	0.00
ENST00000561675.1	ENSG00000141013.15	486	333.94	61.50	6.11	4.12	14.53
ENST00000563936.5	ENSG00000141013.15	550	397.91	26.47	2.21	1.49	5.25
ENST00000563980.5	ENSG00000141013.15	546	393.92	0.00	0.00	0.00	0.00
ENST00000564392.5	ENSG00000141013.15	479	326.94	0.00	0.00	0.00	0.00
ENST00000564789.5	ENSG00000141013.15	810	657.85	104.46	5.27	3.55	12.53
ENST00000564802.1	ENSG00000141013.15	470	317.95	13.02	1.36	0.92	3.23
ENST00000564853.1	ENSG00000141013.15	416	263.98	21.69	2.73	1.84	6.48
ENST00000565000.1	ENSG00000141013.15	485	332.94	0.00	0.00	0.00	0.00
ENST00000565062.5	ENSG00000141013.15	1394	1241.83	30.45	0.81	0.55	1.93
ENST00000565957.5	ENSG00000141013.15	549	396.91	0.00	0.00	0.00	0.00
ENST00000566266.5	ENSG00000141013.15	3174	3021.83	395.61	4.34	2.93	10.33
ENST00000568284.1	ENSG00000141013.15	436	283.97	42.61	4.98	3.35	11.84
ENST00000568664.5	ENSG00000141013.15	341	189.12	8.82	1.55	1.04	3.68
ENST00000568705.5	ENSG00000141013.15	659	506.88	0.00	0.00	0.00	0.00
ENST00000569399.1	ENSG00000141013.15	856	703.84	86.80	4.09	2.76	9.73
ENST00000569558.5	ENSG00000141013.15	3856	3703.83	400.31	3.59	2.42	8.53
ENST00000620723.4	ENSG00000141013.15	3308	3155.83	0.00	0.00	0.00	0.00
ENST00000268711.3	ENSG00000141026.5	2228	2075.83	58.49	0.93	0.63	24.88
ENST00000580462.1	ENSG00000141026.5	565	412.91	0.00	0.00	0.00	0.00
ENST00000581315.1	ENSG00000141026.5	568	415.91	0.00	0.00	0.00	0.00
ENST00000585041.1	ENSG00000141026.5	679	526.88	44.51	2.80	1.89	74.57
ENST00000624097.1	ENSG00000141026.5	3351	3198.83	2.00	0.02	0.01	0.55
ENST00000268712.7	ENSG00000141027.20	10720	10567.83	187.08	0.59	0.40	0.22
ENST00000395848.5	ENSG00000141027.20	3106	2953.83	2392.59	26.87	18.11	10.27
ENST00000395849.6	ENSG00000141027.20	3419	3266.83	994.39	10.10	6.81	3.86
ENST00000395851.5	ENSG00000141027.20	7950	7797.83	9675.76	41.17	27.74	15.73
ENST00000395857.7	ENSG00000141027.20	9501	9348.83	0.00	0.00	0.00	0.00
ENST00000411510.5	ENSG00000141027.20	1883	1730.83	211.88	4.06	2.74	1.55
ENST00000430577.2	ENSG00000141027.20	1204	1051.83	0.00	0.00	0.00	0.00
ENST00000436068.1	ENSG00000141027.20	274	122.75	106.00	28.65	19.31	10.95
ENST00000436828.5	ENSG00000141027.20	1969	1816.83	301.51	5.51	3.71	2.10
ENST00000458113.6	ENSG00000141027.20	3490	3337.83	4919.96	48.90	32.96	18.68
ENST00000460276.5	ENSG00000141027.20	1848	1695.83	196.24	3.84	2.59	1.47
ENST00000464381.5	ENSG00000141027.20	2474	2321.83	187.45	2.68	1.81	1.02
ENST00000466825.1	ENSG00000141027.20	589	436.90	0.00	0.00	0.00	0.00
ENST00000470782.5	ENSG00000141027.20	3987	3834.83	306.54	2.65	1.79	1.01
ENST00000472189.1	ENSG00000141027.20	793	640.85	106.80	5.53	3.73	2.11
ENST00000579573.2	ENSG00000141027.20	549	396.91	6.65	0.56	0.37	0.21
ENST00000579606.1	ENSG00000141027.20	551	398.91	11.88	0.99	0.67	0.38
ENST00000579974.1	ENSG00000141027.20	406	253.99	0.00	0.00	0.00	0.00
ENST00000580554.1	ENSG00000141027.20	650	497.88	7.30	0.49	0.33	0.19
ENST00000580617.5	ENSG00000141027.20	1352	1199.83	200.91	5.56	3.74	2.12
ENST00000582357.5	ENSG00000141027.20	1877	1724.83	47.50	0.91	0.62	0.35
ENST00000582565.1	ENSG00000141027.20	672	519.88	245.26	15.65	10.55	5.98
ENST00000583226.1	ENSG00000141027.20	614	461.89	75.82	5.45	3.67	2.08
ENST00000583234.1	ENSG00000141027.20	755	602.86	91.12	5.01	3.38	1.92
ENST00000584872.1	ENSG00000141027.20	865	712.84	251.95	11.73	7.90	4.48
ENST00000585296.1	ENSG00000141027.20	983	830.83	838.23	33.47	22.56	12.79
ENST00000603989.1	ENSG00000141027.20	247	96.54	4.00	1.37	0.93	0.53
ENST00000577632.1	ENSG00000141028.6	564	411.91	5.35	0.43	0.29	100.00
ENST00000268717.9	ENSG00000141030.12	1641	1488.83	1735.67	38.68	26.07	41.99
ENST00000417352.5	ENSG00000141030.12	1009	856.83	6.19	0.24	0.16	0.26
ENST00000439936.6	ENSG00000141030.12	1394	1241.83	10.33	0.28	0.19	0.30
ENST00000462236.1	ENSG00000141030.12	551	398.91	108.43	9.02	6.08	9.79
ENST00000463097.1	ENSG00000141030.12	288	136.52	16.30	3.96	2.67	4.30
ENST00000471414.1	ENSG00000141030.12	455	302.96	113.60	12.44	8.38	13.51
ENST00000477299.5	ENSG00000141030.12	656	503.88	0.00	0.00	0.00	0.00
ENST00000486032.1	ENSG00000141030.12	725	572.86	43.95	2.55	1.72	2.76
ENST00000486810.5	ENSG00000141030.12	938	785.83	5.76	0.24	0.16	0.26
ENST00000492672.5	ENSG00000141030.12	809	656.85	45.27	2.29	1.54	2.48
ENST00000495640.1	ENSG00000141030.12	333	181.15	59.39	10.88	7.33	11.81
ENST00000539941.6	ENSG00000141030.12	1699	1546.83	144.86	3.11	2.09	3.37
ENST00000577210.5	ENSG00000141030.12	752	599.86	0.00	0.00	0.00	0.00
ENST00000577246.5	ENSG00000141030.12	639	486.89	67.74	4.62	3.11	5.01
ENST00000578317.5	ENSG00000141030.12	1625	1472.83	158.49	3.57	2.41	3.88
ENST00000579716.2	ENSG00000141030.12	419	266.98	2.04	0.25	0.17	0.28
ENST00000583160.5	ENSG00000141030.12	365	213.05	0.00	0.00	0.00	0.00
ENST00000584216.5	ENSG00000141030.12	876	723.84	0.00	0.00	0.00	0.00
ENST00000268719.8	ENSG00000141034.9	4237	4084.83	1428.32	11.60	7.82	83.95
ENST00000376345.3	ENSG00000141034.9	1391	1238.83	44.77	1.20	0.81	8.68
ENST00000459843.5	ENSG00000141034.9	540	387.92	11.91	1.02	0.69	7.37
ENST00000481836.2	ENSG00000141034.9	481	328.94	0.00	0.00	0.00	0.00
ENST00000579871.1	ENSG00000141034.9	470	317.95	0.00	0.00	0.00	0.00
ENST00000395824.5	ENSG00000141040.14	3373	3220.83	0.00	0.00	0.00	0.00
ENST00000395825.3	ENSG00000141040.14	3208	3055.83	319.51	3.47	2.34	51.93
ENST00000448349.2	ENSG00000141040.14	692	539.87	0.00	0.00	0.00	0.00
ENST00000461555.1	ENSG00000141040.14	580	427.90	0.00	0.00	0.00	0.00
ENST00000498796.1	ENSG00000141040.14	436	283.97	27.49	3.21	2.16	48.07
ENST00000578303.1	ENSG00000141040.14	567	414.91	0.00	0.00	0.00	0.00
ENST00000343344.8	ENSG00000141052.17	2817	2664.83	36.33	0.45	0.30	40.70
ENST00000395988.1	ENSG00000141052.17	2344	2191.83	5.65	0.09	0.06	7.69
ENST00000425538.5	ENSG00000141052.17	8466	8313.83	0.00	0.00	0.00	0.00
ENST00000443061.1	ENSG00000141052.17	3632	3479.83	18.02	0.17	0.12	15.46
ENST00000579237.5	ENSG00000141052.17	565	412.91	5.00	0.40	0.27	36.15
ENST00000268763.10	ENSG00000141068.13	2806	2653.83	86.65	1.08	0.73	3.40
ENST00000398982.6	ENSG00000141068.13	2048	1895.83	185.50	3.25	2.19	10.20
ENST00000398985.1	ENSG00000141068.13	2527	2374.83	31.09	0.43	0.29	1.36
ENST00000398988.7	ENSG00000141068.13	7237	7084.83	36.28	0.17	0.11	0.53
ENST00000509603.6	ENSG00000141068.13	2731	2578.83	0.00	0.00	0.00	0.00
ENST00000577823.5	ENSG00000141068.13	685	532.87	19.86	1.24	0.83	3.88
ENST00000578981.1	ENSG00000141068.13	748	595.86	59.11	3.29	2.22	10.34
ENST00000579309.1	ENSG00000141068.13	343	191.11	8.27	1.44	0.97	4.51
ENST00000579399.1	ENSG00000141068.13	948	795.83	194.74	8.12	5.47	25.50
ENST00000579961.5	ENSG00000141068.13	384	232.02	0.00	0.00	0.00	0.00
ENST00000580163.5	ENSG00000141068.13	479	326.94	49.40	5.01	3.38	15.75
ENST00000580430.1	ENSG00000141068.13	483	330.94	39.73	3.98	2.68	12.51
ENST00000580822.1	ENSG00000141068.13	669	516.88	3.00	0.19	0.13	0.60
ENST00000581975.5	ENSG00000141068.13	737	584.86	36.69	2.08	1.40	6.54
ENST00000582311.1	ENSG00000141068.13	693	540.87	0.00	0.00	0.00	0.00
ENST00000582410.5	ENSG00000141068.13	2392	2239.83	29.42	0.44	0.29	1.37
ENST00000583370.5	ENSG00000141068.13	1041	888.83	4.69	0.17	0.12	0.55
ENST00000583525.1	ENSG00000141068.13	428	275.97	5.23	0.63	0.42	1.98
ENST00000583998.1	ENSG00000141068.13	339	187.12	1.73	0.31	0.21	0.96
ENST00000314423.11	ENSG00000141076.17	2322	2169.83	2400.81	36.71	24.74	65.43
ENST00000352319.8	ENSG00000141076.17	1841	1688.83	0.00	0.00	0.00	0.00
ENST00000562237.5	ENSG00000141076.17	2186	2033.83	0.00	0.00	0.00	0.00
ENST00000563094.5	ENSG00000141076.17	4183	4030.83	185.48	1.53	1.03	2.72
ENST00000563299.5	ENSG00000141076.17	581	428.90	0.00	0.00	0.00	0.00
ENST00000564408.5	ENSG00000141076.17	553	400.91	30.95	2.56	1.73	4.56
ENST00000566227.5	ENSG00000141076.17	747	594.86	83.37	4.65	3.13	8.29
ENST00000567015.5	ENSG00000141076.17	690	537.87	0.00	0.00	0.00	0.00
ENST00000567235.6	ENSG00000141076.17	586	433.90	0.00	0.00	0.00	0.00
ENST00000567287.2	ENSG00000141076.17	366	214.05	0.00	0.00	0.00	0.00
ENST00000567460.5	ENSG00000141076.17	595	442.90	14.76	1.11	0.75	1.97
ENST00000567500.1	ENSG00000141076.17	737	584.86	35.29	2.00	1.35	3.57
ENST00000568448.1	ENSG00000141076.17	562	409.91	0.00	0.00	0.00	0.00
ENST00000569014.5	ENSG00000141076.17	568	415.91	3.02	0.24	0.16	0.43
ENST00000569615.2	ENSG00000141076.17	574	421.91	3.75	0.30	0.20	0.53
ENST00000569800.5	ENSG00000141076.17	552	399.91	84.56	7.02	4.73	12.50
ENST00000317506.7	ENSG00000141084.10	5341	5188.83	4038.08	25.82	17.40	34.25
ENST00000448631.6	ENSG00000141084.10	2232	2079.83	0.00	0.00	0.00	0.00
ENST00000602506.5	ENSG00000141084.10	2756	2603.83	13.70	0.17	0.12	0.23
ENST00000602525.5	ENSG00000141084.10	1353	1200.83	16.48	0.46	0.31	0.60
ENST00000602638.5	ENSG00000141084.10	1248	1095.83	496.19	15.02	10.12	19.93
ENST00000602677.5	ENSG00000141084.10	2374	2221.83	1637.23	24.45	16.48	32.43
ENST00000602815.5	ENSG00000141084.10	577	424.91	8.52	0.67	0.45	0.88
ENST00000602887.1	ENSG00000141084.10	683	530.87	4.45	0.28	0.19	0.37
ENST00000630626.2	ENSG00000141084.10	5305	5152.83	1322.34	8.51	5.74	11.30
ENST00000571044.5	ENSG00000141086.17	582	429.90	0.00	0.00	0.00	0.00
ENST00000571605.1	ENSG00000141086.17	580	427.90	0.00	0.00	0.00	0.00
ENST00000572144.5	ENSG00000141086.17	2360	2207.83	484.44	7.28	4.91	86.90
ENST00000573845.1	ENSG00000141086.17	357	205.07	0.00	0.00	0.00	0.00
ENST00000574481.5	ENSG00000141086.17	1721	1568.83	47.71	1.01	0.68	12.04
ENST00000575302.1	ENSG00000141086.17	602	449.90	1.20	0.09	0.06	1.06
ENST00000576408.1	ENSG00000141086.17	464	311.95	0.00	0.00	0.00	0.00
ENST00000576915.1	ENSG00000141086.17	1161	1008.83	0.00	0.00	0.00	0.00
ENST00000268793.4	ENSG00000141096.4	2018	1865.83	13.00	0.23	0.16	100.00
ENST00000574342.1	ENSG00000141096.4	469	316.95	0.00	0.00	0.00	0.00
ENST00000268797.11	ENSG00000141098.12	2126	1973.83	723.36	12.16	8.19	76.72
ENST00000602279.2	ENSG00000141098.12	5507	5354.83	27.65	0.17	0.12	1.08
ENST00000602377.1	ENSG00000141098.12	1991	1838.83	0.00	0.00	0.00	0.00
ENST00000602496.1	ENSG00000141098.12	2029	1876.83	160.18	2.83	1.91	17.87
ENST00000602522.1	ENSG00000141098.12	2951	2798.83	42.43	0.50	0.34	3.17
ENST00000602627.1	ENSG00000141098.12	402	249.99	1.38	0.18	0.12	1.15
ENST00000602855.2	ENSG00000141098.12	819	666.84	0.00	0.00	0.00	0.00
ENST00000268802.9	ENSG00000141101.12	1734	1581.83	1135.86	23.82	16.06	64.09
ENST00000561677.6	ENSG00000141101.12	582	429.90	32.08	2.48	1.67	6.66
ENST00000562416.1	ENSG00000141101.12	556	403.91	111.07	9.12	6.15	24.54
ENST00000563055.1	ENSG00000141101.12	485	332.94	9.99	1.00	0.67	2.68
ENST00000564620.5	ENSG00000141101.12	812	659.85	0.00	0.00	0.00	0.00
ENST00000569871.5	ENSG00000141101.12	845	692.84	15.78	0.76	0.51	2.03
ENST00000268835.6	ENSG00000141127.14	1910	1757.83	5.04	0.10	0.06	0.34
ENST00000395656.6	ENSG00000141127.14	1540	1387.83	315.23	7.54	5.08	26.73
ENST00000412418.5	ENSG00000141127.14	968	815.83	0.00	0.00	0.00	0.00
ENST00000414602.5	ENSG00000141127.14	787	634.85	184.53	9.64	6.50	34.21
ENST00000419071.6	ENSG00000141127.14	1491	1338.83	0.00	0.00	0.00	0.00
ENST00000419284.6	ENSG00000141127.14	950	797.83	0.00	0.00	0.00	0.00
ENST00000422237.5	ENSG00000141127.14	1038	885.83	0.00	0.00	0.00	0.00
ENST00000432893.6	ENSG00000141127.14	1014	861.83	0.00	0.00	0.00	0.00
ENST00000441887.5	ENSG00000141127.14	700	547.87	0.00	0.00	0.00	0.00
ENST00000455992.6	ENSG00000141127.14	908	755.83	142.69	6.26	4.22	22.22
ENST00000460724.1	ENSG00000141127.14	570	417.91	0.00	0.00	0.00	0.00
ENST00000466106.1	ENSG00000141127.14	1419	1266.83	15.38	0.40	0.27	1.43
ENST00000478622.6	ENSG00000141127.14	575	422.91	0.00	0.00	0.00	0.00
ENST00000487101.5	ENSG00000141127.14	927	774.83	0.00	0.00	0.00	0.00
ENST00000492129.5	ENSG00000141127.14	1835	1682.83	0.00	0.00	0.00	0.00
ENST00000536323.5	ENSG00000141127.14	1872	1719.83	0.00	0.00	0.00	0.00
ENST00000542013.5	ENSG00000141127.14	1047	894.83	98.13	3.64	2.45	12.91
ENST00000570450.5	ENSG00000141127.14	927	774.83	0.00	0.00	0.00	0.00
ENST00000571907.5	ENSG00000141127.14	537	384.92	0.00	0.00	0.00	0.00
ENST00000573253.5	ENSG00000141127.14	584	431.90	2.37	0.18	0.12	0.65
ENST00000573432.5	ENSG00000141127.14	536	383.92	0.00	0.00	0.00	0.00
ENST00000574451.5	ENSG00000141127.14	1019	866.83	8.61	0.33	0.22	1.17
ENST00000574522.5	ENSG00000141127.14	567	414.91	0.00	0.00	0.00	0.00
ENST00000575102.5	ENSG00000141127.14	556	403.91	0.00	0.00	0.00	0.00
ENST00000575228.5	ENSG00000141127.14	504	351.93	0.00	0.00	0.00	0.00
ENST00000575337.2	ENSG00000141127.14	827	674.84	2.00	0.10	0.07	0.35
ENST00000576355.5	ENSG00000141127.14	561	408.91	0.00	0.00	0.00	0.00
ENST00000610773.4	ENSG00000141127.14	1905	1752.83	0.00	0.00	0.00	0.00
ENST00000628609.1	ENSG00000141127.14	192	46.45	0.00	0.00	0.00	0.00
ENST00000268876.9	ENSG00000141161.11	5679	5526.83	1.78	0.01	0.01	25.84
ENST00000394570.6	ENSG00000141161.11	5638	5485.83	0.00	0.00	0.00	0.00
ENST00000591048.2	ENSG00000141161.11	2553	2400.83	2.22	0.03	0.02	74.16
ENST00000268896.9	ENSG00000141179.13	2044	1891.83	122.21	2.14	1.44	29.32
ENST00000325214.10	ENSG00000141179.13	1856	1703.83	31.16	0.61	0.41	8.30
ENST00000417982.6	ENSG00000141179.13	2234	2081.83	49.20	0.78	0.53	10.73
ENST00000571489.5	ENSG00000141179.13	3932	3779.83	9.73	0.09	0.06	1.17
ENST00000572536.1	ENSG00000141179.13	647	494.88	0.00	0.00	0.00	0.00
ENST00000573500.5	ENSG00000141179.13	919	766.83	68.17	2.95	1.99	40.35
ENST00000576183.5	ENSG00000141179.13	2680	2527.83	22.35	0.29	0.20	4.01
ENST00000576221.1	ENSG00000141179.13	609	456.90	6.16	0.45	0.30	6.12
ENST00000268912.5	ENSG00000141194.5	1024	871.83	0.00	0.00	0.00	0.00
ENST00000348161.8	ENSG00000141198.13	1895	1742.83	0.00	0.00	0.00	0.00
ENST00000445275.6	ENSG00000141198.13	2228	2075.83	252.01	4.03	2.71	8.66
ENST00000536554.5	ENSG00000141198.13	1522	1369.83	398.41	9.65	6.50	20.74
ENST00000570371.5	ENSG00000141198.13	2442	2289.83	0.00	0.00	0.00	0.00
ENST00000570499.5	ENSG00000141198.13	596	443.90	0.00	0.00	0.00	0.00
ENST00000570623.1	ENSG00000141198.13	673	520.88	57.18	3.64	2.45	7.83
ENST00000570965.5	ENSG00000141198.13	1026	873.83	30.84	1.17	0.79	2.52
ENST00000570977.1	ENSG00000141198.13	584	431.90	108.44	8.33	5.61	17.91
ENST00000571319.5	ENSG00000141198.13	1524	1371.83	0.00	0.00	0.00	0.00
ENST00000572158.5	ENSG00000141198.13	1521	1368.83	163.29	3.96	2.67	8.51
ENST00000572298.5	ENSG00000141198.13	567	414.91	0.00	0.00	0.00	0.00
ENST00000572360.5	ENSG00000141198.13	576	423.91	0.00	0.00	0.00	0.00
ENST00000572405.5	ENSG00000141198.13	2337	2184.83	22.73	0.35	0.23	0.74
ENST00000572576.5	ENSG00000141198.13	754	601.86	0.00	0.00	0.00	0.00
ENST00000572905.1	ENSG00000141198.13	537	384.92	26.72	2.30	1.55	4.95
ENST00000573607.5	ENSG00000141198.13	556	403.91	0.00	0.00	0.00	0.00
ENST00000574318.1	ENSG00000141198.13	552	399.91	0.00	0.00	0.00	0.00
ENST00000574653.1	ENSG00000141198.13	721	568.87	55.84	3.26	2.19	7.00
ENST00000574744.1	ENSG00000141198.13	559	406.91	0.00	0.00	0.00	0.00
ENST00000575333.5	ENSG00000141198.13	1849	1696.83	22.54	0.44	0.30	0.95
ENST00000575882.5	ENSG00000141198.13	2507	2354.83	0.00	0.00	0.00	0.00
ENST00000575909.1	ENSG00000141198.13	708	555.87	148.40	8.86	5.97	19.04
ENST00000576932.5	ENSG00000141198.13	1252	1099.83	17.78	0.54	0.36	1.15
ENST00000268919.5	ENSG00000141200.7	2313	2160.83	0.00	0.00	0.00	0.00
ENST00000255557.8	ENSG00000141219.15	2163	2010.83	10.79	0.18	0.12	1.08
ENST00000268942.12	ENSG00000141219.15	3449	3296.83	328.65	3.31	2.23	20.13
ENST00000359042.6	ENSG00000141219.15	3645	3492.83	0.00	0.00	0.00	0.00
ENST00000426147.6	ENSG00000141219.15	2075	1922.83	0.00	0.00	0.00	0.00
ENST00000535032.6	ENSG00000141219.15	2129	1976.83	449.78	7.55	5.09	45.93
ENST00000577615.5	ENSG00000141219.15	2049	1896.83	296.70	5.19	3.50	31.58
ENST00000582391.1	ENSG00000141219.15	1144	991.83	6.28	0.21	0.14	1.28
ENST00000582793.1	ENSG00000141219.15	531	378.92	0.00	0.00	0.00	0.00
ENST00000585109.5	ENSG00000141219.15	542	389.92	0.00	0.00	0.00	0.00
ENST00000268957.3	ENSG00000141232.4	1467	1314.83	315.76	7.97	5.37	17.09
ENST00000499247.2	ENSG00000141232.4	2229	2076.83	2378.46	38.00	25.61	81.49
ENST00000509385.1	ENSG00000141232.4	889	736.84	14.79	0.67	0.45	1.43
ENST00000291074.9	ENSG00000141252.19	2656	2503.83	118.11	1.57	1.05	2.42
ENST00000389040.9	ENSG00000141252.19	1903	1750.83	0.00	0.00	0.00	0.00
ENST00000401468.7	ENSG00000141252.19	1269	1116.83	0.00	0.00	0.00	0.00
ENST00000437048.6	ENSG00000141252.19	13106	12953.83	85.58	0.22	0.15	0.34
ENST00000541903.6	ENSG00000141252.19	494	341.94	112.53	10.92	7.36	16.86
ENST00000570359.1	ENSG00000141252.19	2781	2628.83	75.13	0.95	0.64	1.46
ENST00000570510.6	ENSG00000141252.19	570	417.91	0.00	0.00	0.00	0.00
ENST00000570650.1	ENSG00000141252.19	729	576.86	2.84	0.16	0.11	0.25
ENST00000570771.1	ENSG00000141252.19	366	214.05	25.81	4.00	2.70	6.18
ENST00000571456.1	ENSG00000141252.19	744	591.86	0.00	0.00	0.00	0.00
ENST00000571805.5	ENSG00000141252.19	2356	2203.83	1842.24	27.73	18.69	42.82
ENST00000572259.1	ENSG00000141252.19	683	530.87	0.00	0.00	0.00	0.00
ENST00000572334.6	ENSG00000141252.19	561	408.91	0.00	0.00	0.00	0.00
ENST00000572607.1	ENSG00000141252.19	732	579.86	41.91	2.40	1.62	3.70
ENST00000573028.5	ENSG00000141252.19	3204	3051.83	84.66	0.92	0.62	1.42
ENST00000574029.5	ENSG00000141252.19	585	432.90	0.00	0.00	0.00	0.00
ENST00000575100.1	ENSG00000141252.19	1972	1819.83	5.00	0.09	0.06	0.14
ENST00000575207.5	ENSG00000141252.19	575	422.91	4.30	0.34	0.23	0.52
ENST00000576019.5	ENSG00000141252.19	613	460.89	61.89	4.46	3.00	6.88
ENST00000576149.5	ENSG00000141252.19	2444	2291.83	761.38	11.02	7.43	17.02
ENST00000268981.9	ENSG00000141255.12	1280	1127.83	0.00	0.00	0.00	0.00
ENST00000355380.8	ENSG00000141255.12	1216	1063.83	0.00	0.00	0.00	0.00
ENST00000397168.7	ENSG00000141255.12	1457	1304.83	0.00	0.00	0.00	0.00
ENST00000541913.5	ENSG00000141255.12	1683	1530.83	0.00	0.00	0.00	0.00
ENST00000570318.1	ENSG00000141255.12	240	89.85	0.00	0.00	0.00	0.00
ENST00000571553.5	ENSG00000141255.12	834	681.84	0.00	0.00	0.00	0.00
ENST00000571607.1	ENSG00000141255.12	577	424.91	0.00	0.00	0.00	0.00
ENST00000572582.5	ENSG00000141255.12	997	844.83	0.00	0.00	0.00	0.00
ENST00000572969.5	ENSG00000141255.12	1399	1246.83	0.00	0.00	0.00	0.00
ENST00000573128.5	ENSG00000141255.12	1704	1551.83	0.00	0.00	0.00	0.00
ENST00000574051.5	ENSG00000141255.12	672	519.88	9.00	0.57	0.39	100.00
ENST00000574457.1	ENSG00000141255.12	818	665.85	0.00	0.00	0.00	0.00
ENST00000574797.5	ENSG00000141255.12	566	413.91	0.00	0.00	0.00	0.00
ENST00000575375.5	ENSG00000141255.12	1374	1221.83	0.00	0.00	0.00	0.00
ENST00000268989.7	ENSG00000141258.12	4863	4710.83	1515.62	10.67	7.19	17.21
ENST00000426855.6	ENSG00000141258.12	4734	4581.83	974.95	7.06	4.76	11.38
ENST00000570431.1	ENSG00000141258.12	392	240.01	1.25	0.17	0.12	0.28
ENST00000572841.1	ENSG00000141258.12	2450	2297.83	192.69	2.78	1.87	4.49
ENST00000572875.1	ENSG00000141258.12	460	307.95	0.00	0.00	0.00	0.00
ENST00000572925.1	ENSG00000141258.12	644	491.88	0.00	0.00	0.00	0.00
ENST00000573062.5	ENSG00000141258.12	1335	1182.83	355.44	9.97	6.72	16.07
ENST00000573717.2	ENSG00000141258.12	2419	2266.83	370.15	5.42	3.65	8.73
ENST00000573851.1	ENSG00000141258.12	571	418.91	125.20	9.92	6.68	15.99
ENST00000574250.1	ENSG00000141258.12	556	403.91	34.16	2.81	1.89	4.52
ENST00000574563.5	ENSG00000141258.12	3410	3257.83	598.99	6.10	4.11	9.83
ENST00000574650.1	ENSG00000141258.12	242	91.75	0.00	0.00	0.00	0.00
ENST00000574857.1	ENSG00000141258.12	3885	3732.83	672.50	5.98	4.03	9.64
ENST00000575367.1	ENSG00000141258.12	1437	1284.83	44.70	1.15	0.78	1.86
ENST00000322157.8	ENSG00000141279.15	4353	4200.83	5772.69	45.59	30.73	15.04
ENST00000525007.5	ENSG00000141279.15	649	496.88	0.00	0.00	0.00	0.00
ENST00000525021.1	ENSG00000141279.15	735	582.86	141.29	8.04	5.42	2.65
ENST00000525037.5	ENSG00000141279.15	1406	1253.83	217.60	5.76	3.88	1.90
ENST00000525048.5	ENSG00000141279.15	534	381.92	11.11	0.97	0.65	0.32
ENST00000525401.1	ENSG00000141279.15	394	242.00	109.76	15.05	10.14	4.96
ENST00000526247.6	ENSG00000141279.15	678	525.88	3.69	0.23	0.16	0.08
ENST00000527298.5	ENSG00000141279.15	1569	1416.83	140.94	3.30	2.22	1.09
ENST00000527360.1	ENSG00000141279.15	534	381.92	0.00	0.00	0.00	0.00
ENST00000527824.1	ENSG00000141279.15	684	531.87	33.46	2.09	1.41	0.69
ENST00000527964.5	ENSG00000141279.15	554	401.91	100.36	8.28	5.58	2.73
ENST00000528565.1	ENSG00000141279.15	558	405.91	0.00	0.00	0.00	0.00
ENST00000528751.5	ENSG00000141279.15	558	405.91	1.89	0.15	0.10	0.05
ENST00000529602.1	ENSG00000141279.15	512	359.93	380.22	35.05	23.62	11.56
ENST00000530173.5	ENSG00000141279.15	2864	2711.83	2367.86	28.97	19.52	9.56
ENST00000530514.5	ENSG00000141279.15	2092	1939.83	201.54	3.45	2.32	1.14
ENST00000531486.1	ENSG00000141279.15	2290	2137.83	565.66	8.78	5.92	2.90
ENST00000532729.5	ENSG00000141279.15	711	558.87	0.00	0.00	0.00	0.00
ENST00000533538.5	ENSG00000141279.15	1281	1128.83	475.62	13.98	9.42	4.61
ENST00000533573.5	ENSG00000141279.15	559	406.91	149.12	12.16	8.19	4.01
ENST00000534691.1	ENSG00000141279.15	548	395.92	0.00	0.00	0.00	0.00
ENST00000534727.1	ENSG00000141279.15	518	365.93	1063.94	96.46	65.01	31.83
ENST00000534807.1	ENSG00000141279.15	838	685.84	245.62	11.88	8.01	3.92
ENST00000534814.5	ENSG00000141279.15	512	359.93	0.00	0.00	0.00	0.00
ENST00000602788.5	ENSG00000141279.15	4698	4545.83	399.27	2.91	1.96	0.96
ENST00000336915.10	ENSG00000141293.15	1534	1381.83	108.81	2.61	1.76	6.41
ENST00000579336.1	ENSG00000141293.15	678	525.88	36.62	2.31	1.56	5.67
ENST00000579476.5	ENSG00000141293.15	682	529.87	57.22	3.58	2.41	8.79
ENST00000581400.2	ENSG00000141293.15	783	630.85	67.72	3.56	2.40	8.74
ENST00000581419.1	ENSG00000141293.15	696	543.87	0.00	0.00	0.00	0.00
ENST00000583844.5	ENSG00000141293.15	563	410.91	1.10	0.09	0.06	0.22
ENST00000584709.5	ENSG00000141293.15	1687	1534.83	371.47	8.03	5.41	19.71
ENST00000584924.5	ENSG00000141293.15	1477	1324.83	821.06	20.56	13.86	50.46
ENST00000269025.8	ENSG00000141294.9	1922	1769.83	19.21	0.36	0.24	25.91
ENST00000579742.5	ENSG00000141294.9	847	694.84	0.00	0.00	0.00	0.00
ENST00000579971.5	ENSG00000141294.9	872	719.84	0.00	0.00	0.00	0.00
ENST00000584580.1	ENSG00000141294.9	2239	2086.83	64.79	1.03	0.69	74.09
ENST00000584809.1	ENSG00000141294.9	859	706.84	0.00	0.00	0.00	0.00
ENST00000290216.13	ENSG00000141295.13	1548	1395.83	83.11	1.98	1.33	5.04
ENST00000407215.7	ENSG00000141295.13	1779	1626.83	887.70	18.10	12.20	46.17
ENST00000578323.1	ENSG00000141295.13	624	471.89	0.00	0.00	0.00	0.00
ENST00000578840.5	ENSG00000141295.13	912	759.83	0.00	0.00	0.00	0.00
ENST00000579856.5	ENSG00000141295.13	952	799.83	0.00	0.00	0.00	0.00
ENST00000580428.1	ENSG00000141295.13	717	564.87	35.24	2.07	1.39	5.28
ENST00000581546.1	ENSG00000141295.13	1237	1084.83	67.59	2.07	1.39	5.27
ENST00000581645.5	ENSG00000141295.13	1477	1324.83	151.76	3.80	2.56	9.69
ENST00000582459.5	ENSG00000141295.13	1624	1471.83	147.23	3.32	2.24	8.46
ENST00000582656.1	ENSG00000141295.13	550	397.91	0.00	0.00	0.00	0.00
ENST00000583090.1	ENSG00000141295.13	683	530.87	89.83	5.61	3.78	14.32
ENST00000584123.5	ENSG00000141295.13	1745	1592.83	79.18	1.65	1.11	4.21
ENST00000584567.1	ENSG00000141295.13	932	779.83	14.37	0.61	0.41	1.56
ENST00000269033.7	ENSG00000141298.17	9327	9174.83	4794.70	17.34	11.68	10.58
ENST00000324677.11	ENSG00000141298.17	913	760.83	421.56	18.38	12.39	11.21
ENST00000394848.5	ENSG00000141298.17	1796	1643.83	168.48	3.40	2.29	2.07
ENST00000540801.5	ENSG00000141298.17	4538	4385.83	3896.71	29.48	19.87	17.98
ENST00000577483.1	ENSG00000141298.17	1630	1477.83	70.18	1.58	1.06	0.96
ENST00000577991.1	ENSG00000141298.17	493	340.94	0.00	0.00	0.00	0.00
ENST00000578411.1	ENSG00000141298.17	633	480.89	268.92	18.55	12.50	11.32
ENST00000579040.5	ENSG00000141298.17	965	812.83	112.34	4.59	3.09	2.80
ENST00000579954.1	ENSG00000141298.17	428	275.97	14.59	1.75	1.18	1.07
ENST00000582084.1	ENSG00000141298.17	560	407.91	0.00	0.00	0.00	0.00
```
