## Supplemental Data 2 for "ProTECT – Prediction of T-cell Epitopes for Cancer Therapy": rsem.isoforms.results (part 6 of 14)

```
ENST00000590153.1	ENSG00000141298.17	570	417.91	867.52	68.87	46.41	42.01
ENST00000592397.1	ENSG00000141298.17	574	421.91	0.00	0.00	0.00	0.00
ENST00000269051.8	ENSG00000141314.12	4661	4508.83	0.00	0.00	0.00	0.00
ENST00000431505.6	ENSG00000141314.12	1262	1109.83	3.61	0.11	0.07	44.82
ENST00000536287.2	ENSG00000141314.12	4470	4317.83	9.39	0.07	0.05	29.98
ENST00000538145.5	ENSG00000141314.12	1338	1185.83	0.00	0.00	0.00	0.00
ENST00000578006.5	ENSG00000141314.12	1341	1188.83	0.00	0.00	0.00	0.00
ENST00000582967.1	ENSG00000141314.12	1246	1093.83	2.00	0.06	0.04	25.20
ENST00000269053.7	ENSG00000141316.12	817	664.85	0.00	0.00	0.00	0.00
ENST00000394637.2	ENSG00000141316.12	890	737.84	0.00	0.00	0.00	0.00
ENST00000394638.1	ENSG00000141316.12	508	355.93	0.00	0.00	0.00	0.00
ENST00000485015.1	ENSG00000141316.12	356	204.07	0.00	0.00	0.00	0.00
ENST00000580599.5	ENSG00000141316.12	949	796.83	0.00	0.00	0.00	0.00
ENST00000448504.6	ENSG00000141337.12	4642	4489.83	843.29	6.23	4.20	10.37
ENST00000452479.6	ENSG00000141337.12	1733	1580.83	0.00	0.00	0.00	0.00
ENST00000578554.1	ENSG00000141337.12	979	826.83	61.70	2.48	1.67	4.12
ENST00000578726.1	ENSG00000141337.12	701	548.87	132.35	8.00	5.39	13.31
ENST00000581032.1	ENSG00000141337.12	577	424.91	5.86	0.46	0.31	0.76
ENST00000581639.1	ENSG00000141337.12	715	562.87	0.00	0.00	0.00	0.00
ENST00000582154.5	ENSG00000141337.12	1398	1245.83	259.79	6.92	4.66	11.51
ENST00000590690.1	ENSG00000141337.12	791	638.85	394.38	20.48	13.80	34.07
ENST00000621439.4	ENSG00000141337.12	2599	2446.83	1146.79	15.55	10.48	25.87
ENST00000269080.6	ENSG00000141338.13	5677	5524.83	0.00	0.00	0.00	0.00
ENST00000428549.8	ENSG00000141338.13	1622	1469.83	6.74	0.15	0.10	0.44
ENST00000430352.6	ENSG00000141338.13	5823	5670.83	407.97	2.39	1.61	6.93
ENST00000541225.5	ENSG00000141338.13	3657	3504.83	307.28	2.91	1.96	8.44
ENST00000585531.1	ENSG00000141338.13	509	356.93	0.00	0.00	0.00	0.00
ENST00000585850.1	ENSG00000141338.13	1502	1349.83	43.31	1.06	0.72	3.09
ENST00000586292.5	ENSG00000141338.13	875	722.84	41.25	1.89	1.28	5.50
ENST00000586539.5	ENSG00000141338.13	5088	4935.83	778.67	5.23	3.53	15.19
ENST00000587206.1	ENSG00000141338.13	925	772.83	4.11	0.18	0.12	0.51
ENST00000588458.1	ENSG00000141338.13	445	292.96	15.37	1.74	1.17	5.05
ENST00000589533.5	ENSG00000141338.13	2106	1953.83	165.14	2.80	1.89	8.14
ENST00000589980.1	ENSG00000141338.13	558	405.91	45.84	3.75	2.52	10.87
ENST00000590359.1	ENSG00000141338.13	524	371.92	120.69	10.77	7.26	31.25
ENST00000591459.1	ENSG00000141338.13	3071	2918.83	138.63	1.58	1.06	4.57
ENST00000615593.4	ENSG00000141338.13	3264	3111.83	0.00	0.00	0.00	0.00
ENST00000269097.8	ENSG00000141349.8	1533	1380.83	1618.23	38.88	26.20	57.44
ENST00000585361.5	ENSG00000141349.8	1572	1419.83	315.96	7.38	4.98	10.91
ENST00000585962.1	ENSG00000141349.8	3027	2874.83	6.99	0.08	0.05	0.12
ENST00000588558.5	ENSG00000141349.8	1718	1565.83	16.17	0.34	0.23	0.51
ENST00000590253.2	ENSG00000141349.8	844	691.84	378.08	18.13	12.22	26.78
ENST00000590639.1	ENSG00000141349.8	851	698.84	60.57	2.88	1.94	4.25
ENST00000591696.1	ENSG00000141349.8	805	652.85	0.00	0.00	0.00	0.00
ENST00000593115.1	ENSG00000141349.8	710	557.87	0.00	0.00	0.00	0.00
ENST00000269122.7	ENSG00000141367.11	7760	7607.83	18515.39	80.75	54.42	25.90
ENST00000393043.5	ENSG00000141367.11	5292	5139.83	5942.29	38.36	25.85	12.31
ENST00000466513.1	ENSG00000141367.11	793	640.85	217.44	11.26	7.59	3.61
ENST00000472129.3	ENSG00000141367.11	654	501.88	291.87	19.29	13.00	6.19
ENST00000472651.5	ENSG00000141367.11	665	512.88	52.69	3.41	2.30	1.09
ENST00000475458.1	ENSG00000141367.11	479	326.94	23.00	2.33	1.57	0.75
ENST00000483176.2	ENSG00000141367.11	760	607.86	0.00	0.00	0.00	0.00
ENST00000496076.1	ENSG00000141367.11	678	525.88	46.71	2.95	1.99	0.95
ENST00000498711.1	ENSG00000141367.11	2941	2788.83	1382.39	16.45	11.08	5.28
ENST00000579456.5	ENSG00000141367.11	2301	2148.83	1383.88	21.37	14.40	6.85
ENST00000579815.1	ENSG00000141367.11	609	456.90	0.00	0.00	0.00	0.00
ENST00000580081.1	ENSG00000141367.11	575	422.91	1294.22	101.53	68.42	32.57
ENST00000584313.5	ENSG00000141367.11	715	562.87	80.61	4.75	3.20	1.52
ENST00000585198.1	ENSG00000141367.11	477	324.94	75.88	7.75	5.22	2.49
ENST00000621829.4	ENSG00000141367.11	8587	8434.83	387.83	1.53	1.03	0.49
ENST00000269127.4	ENSG00000141371.12	950	797.83	0.00	0.00	0.00	0.00
ENST00000461535.1	ENSG00000141371.12	203	55.86	0.00	0.00	0.00	0.00
ENST00000464714.1	ENSG00000141371.12	459	306.95	0.00	0.00	0.00	0.00
ENST00000474834.5	ENSG00000141371.12	403	250.99	0.00	0.00	0.00	0.00
ENST00000390652.9	ENSG00000141376.21	3531	3378.83	0.00	0.00	0.00	0.00
ENST00000407086.7	ENSG00000141376.21	3496	3343.83	1310.77	13.01	8.76	26.63
ENST00000408905.7	ENSG00000141376.21	3514	3361.83	516.32	5.10	3.43	10.43
ENST00000585744.5	ENSG00000141376.21	2203	2050.83	226.07	3.66	2.46	7.49
ENST00000585812.5	ENSG00000141376.21	2214	2061.83	4.57	0.07	0.05	0.15
ENST00000585979.5	ENSG00000141376.21	919	766.83	228.45	9.88	6.66	20.24
ENST00000586041.1	ENSG00000141376.21	542	389.92	76.17	6.48	4.37	13.27
ENST00000586241.1	ENSG00000141376.21	558	405.91	0.00	0.00	0.00	0.00
ENST00000586484.1	ENSG00000141376.21	747	594.86	0.00	0.00	0.00	0.00
ENST00000586705.5	ENSG00000141376.21	562	409.91	0.00	0.00	0.00	0.00
ENST00000587002.1	ENSG00000141376.21	550	397.91	0.00	0.00	0.00	0.00
ENST00000587037.5	ENSG00000141376.21	552	399.91	1.40	0.12	0.08	0.24
ENST00000587294.5	ENSG00000141376.21	937	784.83	1.12	0.05	0.03	0.10
ENST00000587872.1	ENSG00000141376.21	2743	2590.83	31.00	0.40	0.27	0.81
ENST00000588008.1	ENSG00000141376.21	411	258.99	0.00	0.00	0.00	0.00
ENST00000588168.5	ENSG00000141376.21	545	392.92	7.41	0.63	0.42	1.28
ENST00000588462.5	ENSG00000141376.21	3559	3406.83	0.00	0.00	0.00	0.00
ENST00000588532.5	ENSG00000141376.21	594	441.90	0.00	0.00	0.00	0.00
ENST00000588569.1	ENSG00000141376.21	875	722.84	0.00	0.00	0.00	0.00
ENST00000588720.1	ENSG00000141376.21	4556	4403.83	103.27	0.78	0.52	1.59
ENST00000588874.5	ENSG00000141376.21	2948	2795.83	0.00	0.00	0.00	0.00
ENST00000589222.5	ENSG00000141376.21	3673	3520.83	615.15	5.80	3.91	11.87
ENST00000589916.5	ENSG00000141376.21	546	393.92	16.95	1.43	0.96	2.92
ENST00000590128.5	ENSG00000141376.21	633	480.89	0.00	0.00	0.00	0.00
ENST00000590352.1	ENSG00000141376.21	586	433.90	0.00	0.00	0.00	0.00
ENST00000591147.5	ENSG00000141376.21	590	437.90	5.82	0.44	0.30	0.90
ENST00000591371.5	ENSG00000141376.21	527	374.92	9.34	0.83	0.56	1.69
ENST00000592393.5	ENSG00000141376.21	569	416.91	0.00	0.00	0.00	0.00
ENST00000592702.5	ENSG00000141376.21	2094	1941.83	0.00	0.00	0.00	0.00
ENST00000592827.1	ENSG00000141376.21	569	416.91	0.00	0.00	0.00	0.00
ENST00000592848.5	ENSG00000141376.21	918	765.83	4.17	0.18	0.12	0.37
ENST00000593004.5	ENSG00000141376.21	572	419.91	0.00	0.00	0.00	0.00
ENST00000626960.2	ENSG00000141376.21	227	77.60	0.00	0.00	0.00	0.00
ENST00000393038.2	ENSG00000141378.14	901	748.84	579.86	25.69	17.31	46.89
ENST00000409433.2	ENSG00000141378.14	2246	2093.83	527.00	8.35	5.63	15.24
ENST00000470557.2	ENSG00000141378.14	4114	3961.83	200.53	1.68	1.13	3.06
ENST00000579915.1	ENSG00000141378.14	531	378.92	109.06	9.55	6.44	17.43
ENST00000587935.1	ENSG00000141378.14	409	256.99	73.78	9.53	6.42	17.38
ENST00000269137.11	ENSG00000141380.13	1836	1683.83	298.39	5.88	3.96	4.26
ENST00000269138.9	ENSG00000141380.13	1548	1395.83	0.00	0.00	0.00	0.00
ENST00000415083.6	ENSG00000141380.13	3414	3261.83	3223.54	32.79	22.10	23.76
ENST00000539244.6	ENSG00000141380.13	977	824.83	0.00	0.00	0.00	0.00
ENST00000542420.6	ENSG00000141380.13	2321	2168.83	165.62	2.53	1.71	1.84
ENST00000577572.5	ENSG00000141380.13	510	357.93	0.00	0.00	0.00	0.00
ENST00000577636.5	ENSG00000141380.13	580	427.90	0.00	0.00	0.00	0.00
ENST00000577751.5	ENSG00000141380.13	580	427.90	0.00	0.00	0.00	0.00
ENST00000578595.1	ENSG00000141380.13	406	253.99	0.00	0.00	0.00	0.00
ENST00000578700.5	ENSG00000141380.13	575	422.91	1.36	0.11	0.07	0.08
ENST00000578954.5	ENSG00000141380.13	756	603.86	13.62	0.75	0.50	0.54
ENST00000579061.5	ENSG00000141380.13	646	493.88	0.00	0.00	0.00	0.00
ENST00000579640.5	ENSG00000141380.13	1840	1687.83	628.02	12.34	8.32	8.94
ENST00000580003.1	ENSG00000141380.13	609	456.90	9.00	0.65	0.44	0.47
ENST00000580642.2	ENSG00000141380.13	545	392.92	0.00	0.00	0.00	0.00
ENST00000580751.5	ENSG00000141380.13	547	394.92	0.00	0.00	0.00	0.00
ENST00000580958.5	ENSG00000141380.13	775	622.85	481.92	25.67	17.30	18.60
ENST00000581021.5	ENSG00000141380.13	588	435.90	0.00	0.00	0.00	0.00
ENST00000581570.5	ENSG00000141380.13	571	418.91	0.00	0.00	0.00	0.00
ENST00000582092.1	ENSG00000141380.13	215	66.56	8.29	4.13	2.78	2.99
ENST00000582448.5	ENSG00000141380.13	585	432.90	0.00	0.00	0.00	0.00
ENST00000582792.5	ENSG00000141380.13	531	378.92	0.00	0.00	0.00	0.00
ENST00000583595.1	ENSG00000141380.13	375	223.03	0.00	0.00	0.00	0.00
ENST00000584083.5	ENSG00000141380.13	663	510.88	0.00	0.00	0.00	0.00
ENST00000585121.5	ENSG00000141380.13	1545	1392.83	2209.00	52.62	35.46	38.12
ENST00000585241.5	ENSG00000141380.13	774	621.85	10.24	0.55	0.37	0.40
ENST00000269142.9	ENSG00000141384.12	5260	5107.83	0.00	0.00	0.00	0.00
ENST00000418698.3	ENSG00000141384.12	4431	4278.83	61.85	0.48	0.32	16.35
ENST00000578121.5	ENSG00000141384.12	3204	3051.83	225.75	2.45	1.65	83.65
ENST00000269143.7	ENSG00000141385.9	3247	3094.83	2627.89	28.17	18.99	87.44
ENST00000588893.1	ENSG00000141385.9	3367	3214.83	27.57	0.28	0.19	0.88
ENST00000590811.1	ENSG00000141385.9	627	474.89	0.00	0.00	0.00	0.00
ENST00000591848.1	ENSG00000141385.9	446	293.96	33.34	3.76	2.54	11.68
ENST00000336990.8	ENSG00000141391.13	1715	1562.83	0.00	0.00	0.00	0.00
ENST00000440960.5	ENSG00000141391.13	1716	1563.83	1.74	0.04	0.02	1.32
ENST00000587735.1	ENSG00000141391.13	1694	1541.83	73.38	1.58	1.06	56.64
ENST00000587862.5	ENSG00000141391.13	580	427.90	0.00	0.00	0.00	0.00
ENST00000588729.5	ENSG00000141391.13	529	376.92	0.00	0.00	0.00	0.00
ENST00000589565.1	ENSG00000141391.13	777	624.85	0.00	0.00	0.00	0.00
ENST00000589952.5	ENSG00000141391.13	488	335.94	8.47	0.84	0.56	30.02
ENST00000590956.5	ENSG00000141391.13	777	624.85	4.72	0.25	0.17	9.00
ENST00000592149.5	ENSG00000141391.13	2001	1848.83	4.68	0.08	0.06	3.02
ENST00000269159.7	ENSG00000141401.11	1534	1381.83	0.00	0.00	0.00	0.00
ENST00000383376.9	ENSG00000141401.11	1575	1422.83	10.80	0.25	0.17	1.28
ENST00000586230.1	ENSG00000141401.11	563	410.91	0.00	0.00	0.00	0.00
ENST00000588167.1	ENSG00000141401.11	885	732.84	21.31	0.96	0.65	4.91
ENST00000588752.5	ENSG00000141401.11	651	498.88	0.00	0.00	0.00	0.00
ENST00000588863.1	ENSG00000141401.11	391	239.01	18.60	2.58	1.74	13.13
ENST00000588927.5	ENSG00000141401.11	787	634.85	11.07	0.58	0.39	2.94
ENST00000589238.5	ENSG00000141401.11	923	770.83	164.75	7.09	4.78	36.06
ENST00000589374.1	ENSG00000141401.11	919	766.83	112.36	4.86	3.28	24.72
ENST00000590107.5	ENSG00000141401.11	1616	1463.83	27.21	0.62	0.42	3.14
ENST00000590138.1	ENSG00000141401.11	895	742.84	60.90	2.72	1.83	13.83
ENST00000625802.2	ENSG00000141401.11	500	347.93	0.00	0.00	0.00	0.00
ENST00000269162.9	ENSG00000141404.15	1722	1569.83	0.00	0.00	0.00	0.00
ENST00000334049.10	ENSG00000141404.15	6535	6382.83	429.87	2.23	1.51	100.00
ENST00000423027.7	ENSG00000141404.15	2255	2102.83	0.00	0.00	0.00	0.00
ENST00000535121.5	ENSG00000141404.15	1285	1132.83	0.00	0.00	0.00	0.00
ENST00000585590.1	ENSG00000141404.15	471	318.95	0.00	0.00	0.00	0.00
ENST00000585642.5	ENSG00000141404.15	623	470.89	0.00	0.00	0.00	0.00
ENST00000586926.1	ENSG00000141404.15	451	298.96	0.00	0.00	0.00	0.00
ENST00000590228.1	ENSG00000141404.15	585	432.90	0.00	0.00	0.00	0.00
ENST00000590972.1	ENSG00000141404.15	477	324.94	0.00	0.00	0.00	0.00
ENST00000602628.1	ENSG00000141404.15	1038	885.83	0.00	0.00	0.00	0.00
ENST00000269187.9	ENSG00000141424.12	3543	3390.83	646.93	6.33	4.27	5.57
ENST00000440549.6	ENSG00000141424.12	1657	1504.83	49.85	1.10	0.74	0.97
ENST00000586829.1	ENSG00000141424.12	823	670.84	172.41	8.53	5.75	7.50
ENST00000590986.5	ENSG00000141424.12	3003	2850.83	8394.81	97.70	65.84	85.96
ENST00000357384.8	ENSG00000141425.17	1850	1697.83	0.00	0.00	0.00	0.00
ENST00000399022.8	ENSG00000141425.17	4438	4285.83	886.99	6.87	4.63	10.70
ENST00000585879.1	ENSG00000141425.17	425	272.97	0.00	0.00	0.00	0.00
ENST00000585953.5	ENSG00000141425.17	2357	2204.83	201.47	3.03	2.04	4.73
ENST00000587563.5	ENSG00000141425.17	643	490.89	1.47	0.10	0.07	0.16
ENST00000588459.1	ENSG00000141425.17	576	423.91	1.00	0.08	0.05	0.12
ENST00000588737.5	ENSG00000141425.17	1264	1111.83	722.37	21.56	14.53	33.60
ENST00000589050.1	ENSG00000141425.17	1022	869.83	824.33	31.44	21.19	49.01
ENST00000590898.5	ENSG00000141425.17	1945	1792.83	0.00	0.00	0.00	0.00
ENST00000591994.1	ENSG00000141425.17	2484	2331.83	76.37	1.09	0.73	1.69
ENST00000592674.1	ENSG00000141425.17	566	413.91	0.00	0.00	0.00	0.00
ENST00000269194.10	ENSG00000141428.16	703	550.87	0.00	0.00	0.00	0.00
ENST00000333234.5	ENSG00000141428.16	958	805.83	272.49	11.22	7.56	58.14
ENST00000587719.1	ENSG00000141428.16	581	428.90	11.44	0.88	0.60	4.59
ENST00000587873.5	ENSG00000141428.16	656	503.88	36.24	2.39	1.61	12.37
ENST00000592875.5	ENSG00000141428.16	1581	1428.83	0.00	0.00	0.00	0.00
ENST00000593210.1	ENSG00000141428.16	185	40.71	0.00	0.00	0.00	0.00
ENST00000610527.4	ENSG00000141428.16	1059	906.83	59.02	2.16	1.46	11.19
ENST00000618334.1	ENSG00000141428.16	856	703.84	56.12	2.65	1.78	13.71
ENST00000269195.5	ENSG00000141429.13	3847	3694.83	5341.32	47.96	32.32	67.52
ENST00000586725.1	ENSG00000141429.13	272	120.79	0.00	0.00	0.00	0.00
ENST00000589189.5	ENSG00000141429.13	2346	2193.83	1366.03	20.66	13.92	29.08
ENST00000590654.1	ENSG00000141429.13	1770	1617.83	0.00	0.00	0.00	0.00
ENST00000591081.1	ENSG00000141429.13	1120	967.83	37.25	1.28	0.86	1.80
ENST00000591924.5	ENSG00000141429.13	542	389.92	13.40	1.14	0.77	1.61
ENST00000269197.10	ENSG00000141431.10	11399	11246.83	17.79	0.05	0.04	57.92
ENST00000585426.5	ENSG00000141431.10	653	500.88	0.00	0.00	0.00	0.00
ENST00000586327.5	ENSG00000141431.10	544	391.92	0.00	0.00	0.00	0.00
ENST00000586948.1	ENSG00000141431.10	468	315.95	0.00	0.00	0.00	0.00
ENST00000588038.5	ENSG00000141431.10	572	419.91	0.00	0.00	0.00	0.00
ENST00000588741.5	ENSG00000141431.10	573	420.91	0.00	0.00	0.00	0.00
ENST00000590189.5	ENSG00000141431.10	538	385.92	0.00	0.00	0.00	0.00
ENST00000590225.5	ENSG00000141431.10	546	393.92	0.00	0.00	0.00	0.00
ENST00000590973.1	ENSG00000141431.10	540	387.92	0.00	0.00	0.00	0.00
ENST00000592288.5	ENSG00000141431.10	3811	3658.83	4.21	0.04	0.03	42.08
ENST00000592349.5	ENSG00000141431.10	558	405.91	0.00	0.00	0.00	0.00
ENST00000592541.5	ENSG00000141431.10	752	599.86	0.00	0.00	0.00	0.00
ENST00000593195.5	ENSG00000141431.10	594	441.90	0.00	0.00	0.00	0.00
ENST00000593235.1	ENSG00000141431.10	493	340.94	0.00	0.00	0.00	0.00
ENST00000269200.5	ENSG00000141433.12	564	411.91	21.35	1.72	1.16	23.33
ENST00000450565.7	ENSG00000141433.12	918	765.83	46.07	2.00	1.35	27.08
ENST00000579794.1	ENSG00000141433.12	3346	3193.83	7.36	0.08	0.05	1.04
ENST00000581602.1	ENSG00000141433.12	1912	1759.83	189.79	3.58	2.41	48.55
ENST00000269202.10	ENSG00000141434.11	2312	2159.83	0.00	0.00	0.00	0.00
ENST00000579919.1	ENSG00000141434.11	563	410.91	0.00	0.00	0.00	0.00
ENST00000581184.5	ENSG00000141434.11	483	330.94	0.00	0.00	0.00	0.00
ENST00000581447.1	ENSG00000141434.11	2308	2155.83	5.00	0.08	0.05	100.00
ENST00000269205.5	ENSG00000141437.8	1319	1166.83	15.18	0.43	0.29	100.00
ENST00000269209.6	ENSG00000141441.15	3006	2853.83	353.76	4.11	2.77	49.46
ENST00000399218.8	ENSG00000141441.15	7033	6880.83	8.48	0.04	0.03	0.49
ENST00000578619.1	ENSG00000141441.15	550	397.91	49.91	4.16	2.80	50.05
ENST00000583696.1	ENSG00000141441.15	506	353.93	0.00	0.00	0.00	0.00
ENST00000269214.9	ENSG00000141446.10	4523	4370.83	4507.00	34.21	23.06	90.09
ENST00000383276.1	ENSG00000141446.10	4773	4620.83	524.00	3.76	2.54	9.91
ENST00000580101.1	ENSG00000141446.10	575	422.91	0.00	0.00	0.00	0.00
ENST00000622333.1	ENSG00000141446.10	1850	1697.83	0.00	0.00	0.00	0.00
ENST00000319481.7	ENSG00000141447.16	4195	4042.83	821.04	6.74	4.54	8.00
ENST00000357041.8	ENSG00000141447.16	1869	1716.83	2812.45	54.35	36.63	64.50
ENST00000399441.4	ENSG00000141447.16	1887	1734.83	14.30	0.27	0.18	0.32
ENST00000399443.7	ENSG00000141447.16	3317	3164.83	37.16	0.39	0.26	0.46
ENST00000578013.1	ENSG00000141447.16	880	727.84	0.00	0.00	0.00	0.00
ENST00000578055.5	ENSG00000141447.16	587	434.90	38.12	2.91	1.96	3.45
ENST00000578091.5	ENSG00000141447.16	1354	1201.83	0.00	0.00	0.00	0.00
ENST00000579764.5	ENSG00000141447.16	438	285.97	0.00	0.00	0.00	0.00
ENST00000579851.5	ENSG00000141447.16	1291	1138.83	177.54	5.17	3.49	6.14
ENST00000581043.5	ENSG00000141447.16	631	478.89	0.00	0.00	0.00	0.00
ENST00000581343.1	ENSG00000141447.16	565	412.91	48.15	3.87	2.61	4.59
ENST00000582350.5	ENSG00000141447.16	588	435.90	9.63	0.73	0.49	0.87
ENST00000582618.1	ENSG00000141447.16	1002	849.83	153.10	5.98	4.03	7.09
ENST00000582645.5	ENSG00000141447.16	690	537.87	8.35	0.51	0.35	0.61
ENST00000584119.1	ENSG00000141447.16	585	432.90	0.00	0.00	0.00	0.00
ENST00000585247.5	ENSG00000141447.16	580	427.90	43.14	3.34	2.25	3.97
ENST00000269216.7	ENSG00000141448.8	3770	3617.83	260.84	2.39	1.61	81.51
ENST00000581694.1	ENSG00000141448.8	2057	1904.83	31.16	0.54	0.37	18.49
ENST00000269218.10	ENSG00000141449.14	5600	5447.83	13.73	0.08	0.06	3.46
ENST00000424526.5	ENSG00000141449.14	6052	5899.83	19.32	0.11	0.07	4.50
ENST00000578368.5	ENSG00000141449.14	2446	2293.83	0.00	0.00	0.00	0.00
ENST00000578383.1	ENSG00000141449.14	605	452.90	1.37	0.10	0.07	4.15
ENST00000578955.1	ENSG00000141449.14	2882	2729.83	15.09	0.18	0.12	7.59
ENST00000579454.1	ENSG00000141449.14	598	445.90	0.00	0.00	0.00	0.00
ENST00000580384.1	ENSG00000141449.14	568	415.91	20.16	1.61	1.08	66.53
ENST00000580683.1	ENSG00000141449.14	444	291.96	0.00	0.00	0.00	0.00
ENST00000580732.6	ENSG00000141449.14	8749	8596.83	86.32	0.33	0.22	13.78
ENST00000581327.1	ENSG00000141449.14	682	529.87	0.00	0.00	0.00	0.00
ENST00000584446.5	ENSG00000141449.14	3020	2867.83	0.00	0.00	0.00	0.00
ENST00000269221.7	ENSG00000141452.9	2162	2009.83	774.24	12.78	8.61	16.31
ENST00000587153.1	ENSG00000141452.9	554	401.91	127.55	10.53	7.10	13.44
ENST00000587690.5	ENSG00000141452.9	660	507.88	0.00	0.00	0.00	0.00
ENST00000589215.5	ENSG00000141452.9	1945	1792.83	108.12	2.00	1.35	2.55
ENST00000589409.1	ENSG00000141452.9	706	553.87	505.41	30.27	20.40	38.63
ENST00000589860.5	ENSG00000141452.9	787	634.85	169.61	8.86	5.97	11.31
ENST00000590387.1	ENSG00000141452.9	332	180.15	10.77	1.98	1.34	2.53
ENST00000590868.5	ENSG00000141452.9	2002	1849.83	0.00	0.00	0.00	0.00
ENST00000590870.5	ENSG00000141452.9	2102	1949.83	64.70	1.10	0.74	1.40
ENST00000591367.5	ENSG00000141452.9	721	568.87	0.00	0.00	0.00	0.00
ENST00000592119.2	ENSG00000141452.9	565	412.91	58.67	4.71	3.18	6.02
ENST00000592682.1	ENSG00000141452.9	387	235.01	25.70	3.63	2.45	4.63
ENST00000593081.5	ENSG00000141452.9	675	522.88	39.25	2.49	1.68	3.18
ENST00000615148.4	ENSG00000141452.9	1958	1805.83	0.00	0.00	0.00	0.00
ENST00000301396.8	ENSG00000141456.14	3673	3520.83	0.00	0.00	0.00	0.00
ENST00000436683.6	ENSG00000141456.14	3524	3371.83	0.00	0.00	0.00	0.00
ENST00000570387.5	ENSG00000141456.14	567	414.91	0.00	0.00	0.00	0.00
ENST00000570571.5	ENSG00000141456.14	902	749.83	0.00	0.00	0.00	0.00
ENST00000570823.5	ENSG00000141456.14	484	331.94	0.00	0.00	0.00	0.00
ENST00000571170.1	ENSG00000141456.14	555	402.91	172.85	14.23	9.59	20.65
ENST00000571347.1	ENSG00000141456.14	708	555.87	36.40	2.17	1.46	3.15
ENST00000572293.5	ENSG00000141456.14	5272	5119.83	25.45	0.16	0.11	0.24
ENST00000573242.1	ENSG00000141456.14	574	421.91	345.58	27.18	18.31	39.42
ENST00000573506.1	ENSG00000141456.14	415	262.98	11.53	1.45	0.98	2.11
ENST00000573523.5	ENSG00000141456.14	3878	3725.83	1399.19	12.46	8.40	18.07
ENST00000574876.5	ENSG00000141456.14	3465	3312.83	1016.09	10.18	6.86	14.76
ENST00000575101.1	ENSG00000141456.14	442	289.96	0.00	0.00	0.00	0.00
ENST00000575329.5	ENSG00000141456.14	3280	3127.83	0.00	0.00	0.00	0.00
ENST00000575534.1	ENSG00000141456.14	601	448.90	14.91	1.10	0.74	1.60
ENST00000269228.9	ENSG00000141458.12	5157	5004.83	8654.04	57.37	38.66	37.47
ENST00000540608.5	ENSG00000141458.12	2790	2637.83	1042.90	13.12	8.84	8.57
ENST00000586150.5	ENSG00000141458.12	571	418.91	4.60	0.36	0.25	0.24
ENST00000586718.1	ENSG00000141458.12	574	421.91	295.59	23.24	15.66	15.18
ENST00000587163.1	ENSG00000141458.12	431	278.97	74.46	8.86	5.97	5.78
ENST00000587223.1	ENSG00000141458.12	590	437.90	1.02	0.08	0.05	0.05
ENST00000588867.1	ENSG00000141458.12	2000	1847.83	460.05	8.26	5.57	5.40
ENST00000590301.1	ENSG00000141458.12	410	257.99	54.90	7.06	4.76	4.61
ENST00000590723.5	ENSG00000141458.12	755	602.86	7.20	0.40	0.27	0.26
ENST00000591051.1	ENSG00000141458.12	3171	3018.83	469.93	5.16	3.48	3.37
ENST00000591075.1	ENSG00000141458.12	809	656.85	239.01	12.07	8.14	7.89
ENST00000591107.6	ENSG00000141458.12	890	737.84	4.07	0.18	0.12	0.12
ENST00000591955.1	ENSG00000141458.12	561	408.91	54.97	4.46	3.01	2.91
ENST00000593280.2	ENSG00000141458.12	1607	1454.83	547.21	12.48	8.41	8.15
ENST00000321925.8	ENSG00000141469.16	3971	3818.83	0.00	0.00	0.00	0.00
ENST00000402943.6	ENSG00000141469.16	1390	1237.83	0.00	0.00	0.00	0.00
ENST00000415427.7	ENSG00000141469.16	1554	1401.83	0.00	0.00	0.00	0.00
ENST00000436407.7	ENSG00000141469.16	2264	2111.83	0.00	0.00	0.00	0.00
ENST00000502059.6	ENSG00000141469.16	2371	2218.83	3.53	0.05	0.04	3.57
ENST00000535474.5	ENSG00000141469.16	1048	895.83	0.00	0.00	0.00	0.00
ENST00000586056.5	ENSG00000141469.16	552	399.91	0.00	0.00	0.00	0.00
ENST00000586142.5	ENSG00000141469.16	2846	2693.83	2.05	0.03	0.02	1.71
ENST00000586854.1	ENSG00000141469.16	577	424.91	1.00	0.08	0.05	5.28
ENST00000586951.5	ENSG00000141469.16	569	416.91	0.00	0.00	0.00	0.00
ENST00000587601.5	ENSG00000141469.16	572	419.91	0.00	0.00	0.00	0.00
ENST00000588179.5	ENSG00000141469.16	1682	1529.83	0.00	0.00	0.00	0.00
ENST00000589322.6	ENSG00000141469.16	652	499.88	0.00	0.00	0.00	0.00
ENST00000589700.5	ENSG00000141469.16	1022	869.83	0.00	0.00	0.00	0.00
ENST00000589891.1	ENSG00000141469.16	602	449.90	2.89	0.21	0.14	14.38
ENST00000590246.5	ENSG00000141469.16	557	404.91	9.51	0.78	0.53	52.65
ENST00000590377.1	ENSG00000141469.16	779	626.85	0.00	0.00	0.00	0.00
ENST00000591541.2	ENSG00000141469.16	554	401.91	4.02	0.33	0.22	22.42
ENST00000591642.1	ENSG00000141469.16	565	412.91	0.00	0.00	0.00	0.00
ENST00000591943.1	ENSG00000141469.16	595	442.90	0.00	0.00	0.00	0.00
ENST00000619403.4	ENSG00000141469.16	3823	3670.83	0.00	0.00	0.00	0.00
ENST00000269260.6	ENSG00000141480.17	1895	1742.83	0.00	0.00	0.00	0.00
ENST00000346341.6	ENSG00000141480.17	1769	1616.83	152.29	3.13	2.11	6.50
ENST00000381488.10	ENSG00000141480.17	1236	1083.83	0.00	0.00	0.00	0.00
ENST00000412477.7	ENSG00000141480.17	1779	1626.83	287.37	5.86	3.95	12.19
ENST00000570718.5	ENSG00000141480.17	564	411.91	0.00	0.00	0.00	0.00
ENST00000570739.5	ENSG00000141480.17	553	400.91	0.00	0.00	0.00	0.00
ENST00000571206.1	ENSG00000141480.17	1659	1506.83	93.12	2.05	1.38	4.26
ENST00000571428.5	ENSG00000141480.17	864	711.84	0.00	0.00	0.00	0.00
ENST00000571791.5	ENSG00000141480.17	851	698.84	5.69	0.27	0.18	0.56
ENST00000572457.5	ENSG00000141480.17	1660	1507.83	874.03	19.23	12.96	39.99
ENST00000572497.5	ENSG00000141480.17	432	279.97	0.00	0.00	0.00	0.00
ENST00000572782.1	ENSG00000141480.17	523	370.92	30.00	2.68	1.81	5.58
ENST00000573886.5	ENSG00000141480.17	665	512.88	65.23	4.22	2.84	8.78
ENST00000574502.5	ENSG00000141480.17	709	556.87	0.00	0.00	0.00	0.00
ENST00000574888.5	ENSG00000141480.17	509	356.93	1.08	0.10	0.07	0.21
ENST00000574954.5	ENSG00000141480.17	1348	1195.83	6.24	0.17	0.12	0.36
ENST00000575131.5	ENSG00000141480.17	550	397.91	72.07	6.01	4.05	12.50
ENST00000575877.5	ENSG00000141480.17	1579	1426.83	0.00	0.00	0.00	0.00
ENST00000576235.1	ENSG00000141480.17	991	838.83	27.86	1.10	0.74	2.29
ENST00000577054.1	ENSG00000141480.17	579	426.90	42.01	3.26	2.20	6.79
ENST00000293800.10	ENSG00000141485.16	3176	3023.83	0.00	0.00	0.00	0.00
ENST00000381074.8	ENSG00000141485.16	1738	1585.83	0.00	0.00	0.00	0.00
ENST00000433363.6	ENSG00000141485.16	3435	3282.83	0.00	0.00	0.00	0.00
ENST00000570687.1	ENSG00000141485.16	419	266.98	1.00	0.12	0.08	34.23
ENST00000572094.1	ENSG00000141485.16	986	833.83	6.00	0.24	0.16	65.77
ENST00000572352.5	ENSG00000141485.16	538	385.92	0.00	0.00	0.00	0.00
ENST00000572727.1	ENSG00000141485.16	618	465.89	0.00	0.00	0.00	0.00
ENST00000573648.5	ENSG00000141485.16	1723	1570.83	0.00	0.00	0.00	0.00
ENST00000574580.2	ENSG00000141485.16	5398	5245.83	0.00	0.00	0.00	0.00
ENST00000574824.5	ENSG00000141485.16	2506	2353.83	0.00	0.00	0.00	0.00
ENST00000575230.1	ENSG00000141485.16	547	394.92	0.00	0.00	0.00	0.00
ENST00000576323.1	ENSG00000141485.16	574	421.91	0.00	0.00	0.00	0.00
ENST00000269289.10	ENSG00000141497.13	2448	2295.83	0.00	0.00	0.00	0.00
ENST00000433935.5	ENSG00000141497.13	2411	2258.83	183.20	2.69	1.81	72.98
ENST00000571782.1	ENSG00000141497.13	785	632.85	2.32	0.12	0.08	3.29
ENST00000573751.2	ENSG00000141497.13	2409	2256.83	0.00	0.00	0.00	0.00
ENST00000574829.5	ENSG00000141497.13	2341	2188.83	49.86	0.76	0.51	20.50
ENST00000592813.5	ENSG00000141497.13	2274	2121.83	7.62	0.12	0.08	3.23
ENST00000316024.9	ENSG00000141499.16	4011	3858.83	1.83	0.02	0.01	0.18
ENST00000396463.6	ENSG00000141499.16	1905	1752.83	217.25	4.11	2.77	47.00
ENST00000431639.6	ENSG00000141499.16	1818	1665.83	0.00	0.00	0.00	0.00
ENST00000457584.6	ENSG00000141499.16	1828	1675.83	0.00	0.00	0.00	0.00
ENST00000463804.6	ENSG00000141499.16	504	351.93	0.00	0.00	0.00	0.00
ENST00000467699.5	ENSG00000141499.16	2525	2372.83	88.24	1.23	0.83	14.10
ENST00000471973.6	ENSG00000141499.16	998	845.83	0.00	0.00	0.00	0.00
ENST00000498114.1	ENSG00000141499.16	507	354.93	0.00	0.00	0.00	0.00
ENST00000498311.5	ENSG00000141499.16	2657	2504.83	0.00	0.00	0.00	0.00
ENST00000534050.5	ENSG00000141499.16	1736	1583.83	161.68	3.39	2.28	38.71
ENST00000347992.11	ENSG00000141503.15	4863	4710.83	0.00	0.00	0.00	0.00
ENST00000355280.10	ENSG00000141503.15	4961	4808.83	4041.88	27.89	18.79	31.90
ENST00000453408.7	ENSG00000141503.15	3939	3786.83	0.00	0.00	0.00	0.00
ENST00000571207.5	ENSG00000141503.15	4569	4416.83	473.48	3.56	2.40	4.07
ENST00000571526.1	ENSG00000141503.15	552	399.91	3.10	0.26	0.17	0.29
ENST00000572304.1	ENSG00000141503.15	559	406.91	65.49	5.34	3.60	6.11
ENST00000572330.5	ENSG00000141503.15	5299	5146.83	689.67	4.45	3.00	5.09
ENST00000572629.1	ENSG00000141503.15	827	674.84	270.11	13.28	8.95	15.19
ENST00000574453.5	ENSG00000141503.15	4941	4788.83	153.72	1.06	0.72	1.22
ENST00000574871.1	ENSG00000141503.15	3150	2997.83	694.10	7.68	5.18	8.79
ENST00000575511.1	ENSG00000141503.15	621	468.89	100.01	7.08	4.77	8.10
ENST00000576037.1	ENSG00000141503.15	770	617.85	0.00	0.00	0.00	0.00
ENST00000577021.1	ENSG00000141503.15	675	522.88	265.16	16.82	11.34	19.25
ENST00000269298.9	ENSG00000141504.11	946	793.83	0.00	0.00	0.00	0.00
ENST00000380466.6	ENSG00000141504.11	974	821.83	295.49	11.93	8.04	24.31
ENST00000570850.5	ENSG00000141504.11	685	532.87	0.00	0.00	0.00	0.00
ENST00000570914.5	ENSG00000141504.11	765	612.86	78.33	4.24	2.86	8.64
ENST00000571074.5	ENSG00000141504.11	860	707.84	0.00	0.00	0.00	0.00
ENST00000571195.5	ENSG00000141504.11	814	661.85	0.00	0.00	0.00	0.00
ENST00000572224.1	ENSG00000141504.11	669	516.88	33.82	2.17	1.46	4.43
ENST00000573566.1	ENSG00000141504.11	640	487.89	124.49	8.47	5.71	17.25
ENST00000573930.1	ENSG00000141504.11	711	558.87	80.90	4.80	3.24	9.79
ENST00000575114.1	ENSG00000141504.11	803	650.85	0.00	0.00	0.00	0.00
ENST00000575826.5	ENSG00000141504.11	838	685.84	46.99	2.27	1.53	4.63
ENST00000576579.5	ENSG00000141504.11	535	382.92	58.32	5.05	3.41	10.30
ENST00000576686.1	ENSG00000141504.11	582	429.90	0.00	0.00	0.00	0.00
ENST00000576846.1	ENSG00000141504.11	1563	1410.83	430.65	10.13	6.82	20.64
ENST00000269299.7	ENSG00000141505.11	1504	1351.83	0.00	0.00	0.00	0.00
ENST00000380920.8	ENSG00000141505.11	944	791.83	6.43	0.27	0.18	10.71
ENST00000570576.1	ENSG00000141505.11	627	474.89	0.00	0.00	0.00	0.00
ENST00000572879.5	ENSG00000141505.11	797	644.85	0.00	0.00	0.00	0.00
ENST00000573083.1	ENSG00000141505.11	855	702.84	0.00	0.00	0.00	0.00
ENST00000573596.1	ENSG00000141505.11	2083	1930.83	88.00	1.51	1.02	60.09
ENST00000574330.5	ENSG00000141505.11	887	734.84	12.89	0.58	0.39	23.13
ENST00000574388.5	ENSG00000141505.11	1552	1399.83	0.00	0.00	0.00	0.00
ENST00000619926.4	ENSG00000141505.11	1384	1231.83	5.68	0.15	0.10	6.08
ENST00000269300.8	ENSG00000141506.13	4317	4164.83	0.00	0.00	0.00	0.00
ENST00000447110.5	ENSG00000141506.13	4495	4342.83	126.01	0.96	0.65	2.18
ENST00000577214.1	ENSG00000141506.13	901	748.84	114.12	5.06	3.41	11.46
ENST00000577981.1	ENSG00000141506.13	590	437.90	0.00	0.00	0.00	0.00
ENST00000578457.5	ENSG00000141506.13	1126	973.83	129.16	4.40	2.97	9.97
ENST00000578515.5	ENSG00000141506.13	2840	2687.83	789.73	9.75	6.57	22.09
ENST00000578743.5	ENSG00000141506.13	680	527.88	0.00	0.00	0.00	0.00
ENST00000580959.5	ENSG00000141506.13	925	772.83	78.27	3.36	2.26	7.61
ENST00000581552.5	ENSG00000141506.13	3253	3100.83	386.50	4.14	2.79	9.37
ENST00000581895.1	ENSG00000141506.13	628	475.89	59.46	4.15	2.79	9.39
ENST00000583039.1	ENSG00000141506.13	600	447.90	44.75	3.31	2.23	7.51
ENST00000583222.1	ENSG00000141506.13	1260	1107.83	0.00	0.00	0.00	0.00
ENST00000583810.5	ENSG00000141506.13	1126	973.83	5.26	0.18	0.12	0.41
ENST00000583812.1	ENSG00000141506.13	393	241.00	0.00	0.00	0.00	0.00
ENST00000584456.5	ENSG00000141506.13	867	714.84	0.00	0.00	0.00	0.00
ENST00000584803.1	ENSG00000141506.13	2653	2500.83	0.00	0.00	0.00	0.00
ENST00000585260.5	ENSG00000141506.13	719	566.87	150.74	8.82	5.95	19.99
ENST00000611902.4	ENSG00000141506.13	4339	4186.83	0.00	0.00	0.00	0.00
ENST00000616147.4	ENSG00000141506.13	4377	4224.83	0.00	0.00	0.00	0.00
ENST00000623421.3	ENSG00000141506.13	4318	4165.83	0.00	0.00	0.00	0.00
ENST00000269305.8	ENSG00000141510.16	2579	2426.83	218.63	2.99	2.01	7.68
ENST00000359597.8	ENSG00000141510.16	1152	999.83	589.44	19.56	13.18	50.28
ENST00000413465.6	ENSG00000141510.16	1018	865.83	0.00	0.00	0.00	0.00
ENST00000420246.6	ENSG00000141510.16	2653	2500.83	7.74	0.10	0.07	0.26
ENST00000445888.6	ENSG00000141510.16	2506	2353.83	54.88	0.77	0.52	1.99
ENST00000455263.6	ENSG00000141510.16	2580	2427.83	0.00	0.00	0.00	0.00
ENST00000503591.1	ENSG00000141510.16	565	412.91	0.00	0.00	0.00	0.00
ENST00000504290.5	ENSG00000141510.16	2331	2178.83	0.00	0.00	0.00	0.00
ENST00000504937.5	ENSG00000141510.16	2271	2118.83	46.80	0.73	0.49	1.88
ENST00000505014.5	ENSG00000141510.16	1261	1108.83	19.55	0.58	0.39	1.50
ENST00000508793.5	ENSG00000141510.16	634	481.89	0.00	0.00	0.00	0.00
ENST00000509690.5	ENSG00000141510.16	729	576.86	0.00	0.00	0.00	0.00
ENST00000510385.5	ENSG00000141510.16	2404	2251.83	0.00	0.00	0.00	0.00
ENST00000514944.5	ENSG00000141510.16	546	393.92	0.00	0.00	0.00	0.00
ENST00000574684.1	ENSG00000141510.16	104	1.09	0.00	0.00	0.00	0.00
ENST00000576024.1	ENSG00000141510.16	175	32.93	4.56	4.60	3.10	11.82
ENST00000604348.5	ENSG00000141510.16	568	415.91	0.00	0.00	0.00	0.00
ENST00000610292.4	ENSG00000141510.16	2639	2486.83	110.67	1.48	1.00	3.80
ENST00000610538.4	ENSG00000141510.16	2580	2427.83	0.00	0.00	0.00	0.00
ENST00000610623.4	ENSG00000141510.16	2331	2178.83	0.00	0.00	0.00	0.00
ENST00000615910.4	ENSG00000141510.16	1149	996.83	104.68	3.48	2.35	8.96
ENST00000617185.4	ENSG00000141510.16	2724	2571.83	0.00	0.00	0.00	0.00
ENST00000618944.4	ENSG00000141510.16	2404	2251.83	0.00	0.00	0.00	0.00
ENST00000619186.4	ENSG00000141510.16	2271	2118.83	46.80	0.73	0.49	1.88
ENST00000619485.4	ENSG00000141510.16	2506	2353.83	54.88	0.77	0.52	1.99
ENST00000620739.4	ENSG00000141510.16	2579	2426.83	218.63	2.99	2.01	7.68
ENST00000622645.4	ENSG00000141510.16	2653	2500.83	7.74	0.10	0.07	0.26
ENST00000635293.1	ENSG00000141510.16	1883	1730.83	0.00	0.00	0.00	0.00
ENST00000269318.9	ENSG00000141519.14	1970	1817.83	76.51	1.40	0.94	16.13
ENST00000374876.4	ENSG00000141519.14	2010	1857.83	15.51	0.28	0.19	3.20
ENST00000374877.7	ENSG00000141519.14	3544	3391.83	0.00	0.00	0.00	0.00
ENST00000397545.8	ENSG00000141519.14	4294	4141.83	0.00	0.00	0.00	0.00
ENST00000571028.1	ENSG00000141519.14	593	440.90	0.00	0.00	0.00	0.00
ENST00000572083.5	ENSG00000141519.14	816	663.85	28.54	1.43	0.96	16.48
ENST00000572253.5	ENSG00000141519.14	3962	3809.83	35.13	0.31	0.21	3.53
ENST00000572270.1	ENSG00000141519.14	460	307.95	0.00	0.00	0.00	0.00
ENST00000573474.5	ENSG00000141519.14	554	401.91	4.97	0.41	0.28	4.74
ENST00000573903.1	ENSG00000141519.14	561	408.91	2.00	0.16	0.11	1.87
ENST00000574099.1	ENSG00000141519.14	537	384.92	17.24	1.49	1.00	17.16
ENST00000574799.5	ENSG00000141519.14	3795	3642.83	78.59	0.72	0.48	8.27
ENST00000574933.1	ENSG00000141519.14	326	174.18	1.00	0.19	0.13	2.20
ENST00000575431.1	ENSG00000141519.14	551	398.91	0.45	0.04	0.03	0.43
ENST00000576033.5	ENSG00000141519.14	466	313.95	0.00	0.00	0.00	0.00
ENST00000576241.1	ENSG00000141519.14	714	561.87	38.06	2.25	1.51	25.96
ENST00000269321.11	ENSG00000141522.11	1906	1753.83	8774.06	165.98	111.86	76.52
ENST00000400721.8	ENSG00000141522.11	1568	1415.83	0.00	0.00	0.00	0.00
ENST00000541078.6	ENSG00000141522.11	1517	1364.83	13.58	0.33	0.22	0.15
ENST00000578351.1	ENSG00000141522.11	421	268.98	0.00	0.00	0.00	0.00
ENST00000579121.5	ENSG00000141522.11	637	484.89	10.31	0.71	0.48	0.33
ENST00000580033.5	ENSG00000141522.11	547	394.92	0.00	0.00	0.00	0.00
ENST00000580685.5	ENSG00000141522.11	1201	1048.83	153.07	4.84	3.26	2.23
ENST00000581876.5	ENSG00000141522.11	709	556.87	0.00	0.00	0.00	0.00
ENST00000582309.1	ENSG00000141522.11	628	475.89	149.24	10.40	7.01	4.80
ENST00000582520.1	ENSG00000141522.11	245	94.62	0.00	0.00	0.00	0.00
ENST00000582984.5	ENSG00000141522.11	823	670.84	215.09	10.64	7.17	4.90
ENST00000583111.5	ENSG00000141522.11	574	421.91	11.65	0.92	0.62	0.42
ENST00000583499.1	ENSG00000141522.11	560	407.91	172.23	14.01	9.44	6.46
ENST00000583791.1	ENSG00000141522.11	351	199.08	45.77	7.63	5.14	3.52
ENST00000583868.5	ENSG00000141522.11	815	662.85	10.33	0.52	0.35	0.24
ENST00000584397.1	ENSG00000141522.11	622	469.89	0.00	0.00	0.00	0.00
ENST00000584461.5	ENSG00000141522.11	886	733.84	20.91	0.95	0.64	0.44
ENST00000306591.11	ENSG00000141524.15	1681	1528.83	249.13	5.41	3.64	6.66
ENST00000322914.7	ENSG00000141524.15	2786	2633.83	0.00	0.00	0.00	0.00
ENST00000392467.7	ENSG00000141524.15	2833	2680.83	1173.25	14.52	9.79	17.88
ENST00000585849.1	ENSG00000141524.15	552	399.91	134.79	11.18	7.54	13.77
ENST00000586126.1	ENSG00000141524.15	821	668.84	0.00	0.00	0.00	0.00
ENST00000586271.1	ENSG00000141524.15	970	817.83	2.27	0.09	0.06	0.11
ENST00000586697.5	ENSG00000141524.15	571	418.91	0.00	0.00	0.00	0.00
ENST00000587480.1	ENSG00000141524.15	253	102.31	1.00	0.32	0.22	0.40
ENST00000588087.5	ENSG00000141524.15	2384	2231.83	86.29	1.28	0.86	1.58
ENST00000588792.5	ENSG00000141524.15	843	690.84	11.41	0.55	0.37	0.67
ENST00000589271.5	ENSG00000141524.15	1099	946.83	0.00	0.00	0.00	0.00
ENST00000589553.5	ENSG00000141524.15	2389	2236.83	186.96	2.77	1.87	3.42
ENST00000589933.1	ENSG00000141524.15	580	427.90	19.70	1.53	1.03	1.88
ENST00000590162.1	ENSG00000141524.15	517	364.93	74.88	6.81	4.59	8.39
ENST00000590494.1	ENSG00000141524.15	702	549.87	229.74	13.86	9.34	17.07
ENST00000590602.5	ENSG00000141524.15	5268	5115.83	0.00	0.00	0.00	0.00
ENST00000590934.1	ENSG00000141524.15	386	234.01	0.00	0.00	0.00	0.00
ENST00000591436.5	ENSG00000141524.15	1155	1002.83	81.40	2.69	1.81	3.32
ENST00000591594.5	ENSG00000141524.15	614	461.89	156.23	11.22	7.56	13.82
ENST00000591756.1	ENSG00000141524.15	475	322.95	11.43	1.17	0.79	1.45
ENST00000592063.5	ENSG00000141524.15	743	590.86	0.00	0.00	0.00	0.00
ENST00000592076.5	ENSG00000141524.15	693	540.87	6.23	0.38	0.26	0.47
ENST00000592594.5	ENSG00000141524.15	551	398.91	66.65	5.54	3.74	6.83
ENST00000593044.5	ENSG00000141524.15	3070	2917.83	162.64	1.85	1.25	2.28
ENST00000392339.5	ENSG00000141526.15	2074	1921.83	0.00	0.00	0.00	0.00
ENST00000392341.5	ENSG00000141526.15	2086	1933.83	95.02	1.63	1.10	0.89
ENST00000577650.5	ENSG00000141526.15	545	392.92	0.00	0.00	0.00	0.00
ENST00000578522.5	ENSG00000141526.15	535	382.92	0.00	0.00	0.00	0.00
ENST00000578574.1	ENSG00000141526.15	958	805.83	112.50	4.63	3.12	2.52
ENST00000578684.5	ENSG00000141526.15	866	713.84	0.00	0.00	0.00	0.00
ENST00000578810.1	ENSG00000141526.15	678	525.88	8.01	0.51	0.34	0.27
ENST00000579572.1	ENSG00000141526.15	863	710.84	183.27	8.55	5.76	4.65
ENST00000580098.5	ENSG00000141526.15	859	706.84	0.00	0.00	0.00	0.00
ENST00000580189.5	ENSG00000141526.15	872	719.84	0.00	0.00	0.00	0.00
ENST00000581287.5	ENSG00000141526.15	4830	4677.83	102.20	0.72	0.49	0.39
ENST00000581642.1	ENSG00000141526.15	557	404.91	164.57	13.48	9.09	7.33
ENST00000582715.1	ENSG00000141526.15	279	127.66	0.00	0.00	0.00	0.00
ENST00000582743.5	ENSG00000141526.15	2002	1849.83	7772.04	139.40	93.94	75.80
ENST00000582946.5	ENSG00000141526.15	586	433.90	0.00	0.00	0.00	0.00
ENST00000583025.1	ENSG00000141526.15	955	802.83	355.22	14.68	9.89	7.98
ENST00000583237.5	ENSG00000141526.15	808	655.85	0.00	0.00	0.00	0.00
ENST00000583444.1	ENSG00000141526.15	2882	2729.83	24.00	0.29	0.20	0.16
ENST00000584689.5	ENSG00000141526.15	1033	880.83	0.00	0.00	0.00	0.00
ENST00000584781.5	ENSG00000141526.15	562	409.91	0.00	0.00	0.00	0.00
ENST00000616675.1	ENSG00000141526.15	61	0.00	0.00	0.00	0.00	0.00
ENST00000617373.4	ENSG00000141526.15	2048	1895.83	0.00	0.00	0.00	0.00
ENST00000619321.1	ENSG00000141526.15	2015	1862.83	0.00	0.00	0.00	0.00
ENST00000344227.6	ENSG00000141527.16	4147	3994.83	220.64	1.83	1.23	18.25
ENST00000570421.5	ENSG00000141527.16	2607	2454.83	0.00	0.00	0.00	0.00
ENST00000571427.1	ENSG00000141527.16	711	558.87	0.00	0.00	0.00	0.00
ENST00000571450.1	ENSG00000141527.16	1554	1401.83	13.08	0.31	0.21	3.08
ENST00000571861.5	ENSG00000141527.16	1451	1298.83	54.94	1.40	0.95	13.98
ENST00000572838.1	ENSG00000141527.16	553	400.91	2.02	0.17	0.11	1.66
ENST00000573489.5	ENSG00000141527.16	555	402.91	1.00	0.08	0.06	0.82
ENST00000573754.5	ENSG00000141527.16	1633	1480.83	133.76	3.00	2.02	29.85
ENST00000573882.5	ENSG00000141527.16	4537	4384.83	0.00	0.00	0.00	0.00
ENST00000574148.5	ENSG00000141527.16	468	315.95	0.00	0.00	0.00	0.00
ENST00000575465.6	ENSG00000141527.16	582	429.90	0.00	0.00	0.00	0.00
ENST00000575500.5	ENSG00000141527.16	3766	3613.83	295.06	2.71	1.83	26.98
ENST00000575666.1	ENSG00000141527.16	2358	2205.83	24.48	0.37	0.25	3.67
ENST00000576785.5	ENSG00000141527.16	562	409.91	2.14	0.17	0.12	1.72
ENST00000269346.8	ENSG00000141540.10	3490	3337.83	3730.66	37.08	24.99	44.04
ENST00000441391.6	ENSG00000141540.10	3661	3508.83	387.71	3.67	2.47	4.35
ENST00000526858.1	ENSG00000141540.10	797	644.85	3.05	0.16	0.11	0.19
ENST00000528128.2	ENSG00000141540.10	532	379.92	0.00	0.00	0.00	0.00
ENST00000528152.5	ENSG00000141540.10	571	418.91	370.96	29.38	19.80	34.90
ENST00000529107.5	ENSG00000141540.10	2015	1862.83	194.60	3.47	2.34	4.12
ENST00000534039.1	ENSG00000141540.10	594	441.90	48.52	3.64	2.45	4.33
ENST00000534346.5	ENSG00000141540.10	546	393.92	0.00	0.00	0.00	0.00
ENST00000578825.5	ENSG00000141540.10	540	387.92	79.50	6.80	4.58	8.08
ENST00000269347.10	ENSG00000141542.10	2189	2036.83	200.13	3.26	2.20	19.80
ENST00000538809.6	ENSG00000141542.10	704	551.87	79.09	4.75	3.20	28.87
ENST00000570676.1	ENSG00000141542.10	1104	951.83	0.00	0.00	0.00	0.00
ENST00000571554.5	ENSG00000141542.10	580	427.90	0.00	0.00	0.00	0.00
ENST00000571880.1	ENSG00000141542.10	1020	867.83	0.00	0.00	0.00	0.00
ENST00000571995.5	ENSG00000141542.10	3859	3706.83	21.38	0.19	0.13	1.16
ENST00000572603.1	ENSG00000141542.10	451	298.96	0.00	0.00	0.00	0.00
ENST00000573395.1	ENSG00000141542.10	517	364.93	0.00	0.00	0.00	0.00
ENST00000574132.5	ENSG00000141542.10	832	679.84	143.89	7.02	4.73	42.64
ENST00000576148.1	ENSG00000141542.10	343	191.11	0.00	0.00	0.00	0.00
ENST00000576359.1	ENSG00000141542.10	2522	2369.83	88.51	1.24	0.84	7.53
ENST00000269349.7	ENSG00000141543.9	1734	1581.83	1381.52	28.98	19.53	64.16
ENST00000570625.5	ENSG00000141543.9	562	409.91	5.88	0.48	0.32	1.05
ENST00000570837.1	ENSG00000141543.9	534	381.92	11.55	1.00	0.68	2.22
ENST00000575668.1	ENSG00000141543.9	831	678.84	0.00	0.00	0.00	0.00
ENST00000575957.1	ENSG00000141543.9	574	421.91	127.58	10.03	6.76	22.22
ENST00000575978.1	ENSG00000141543.9	3593	3440.83	282.44	2.72	1.84	6.03
ENST00000576547.1	ENSG00000141543.9	553	400.91	0.00	0.00	0.00	0.00
ENST00000576573.1	ENSG00000141543.9	697	544.87	32.04	1.95	1.31	4.32
ENST00000269361.11	ENSG00000141551.14	1088	935.83	18.82	0.67	0.45	0.39
ENST00000314028.10	ENSG00000141551.14	3712	3559.83	2.52	0.02	0.02	0.01
ENST00000392334.6	ENSG00000141551.14	2047	1894.83	1534.89	26.88	18.11	15.70
ENST00000398519.9	ENSG00000141551.14	1580	1427.83	18.32	0.43	0.29	0.25
ENST00000403276.7	ENSG00000141551.14	1040	887.83	0.00	0.00	0.00	0.00
ENST00000577578.5	ENSG00000141551.14	928	775.83	33.71	1.44	0.97	0.84
ENST00000578194.5	ENSG00000141551.14	567	414.91	0.00	0.00	0.00	0.00
ENST00000578501.5	ENSG00000141551.14	1124	971.83	38.51	1.31	0.89	0.77
ENST00000578904.1	ENSG00000141551.14	1269	1116.83	78.87	2.34	1.58	1.37
ENST00000579308.1	ENSG00000141551.14	598	445.90	421.97	31.40	21.16	18.34
ENST00000579316.5	ENSG00000141551.14	692	539.87	177.75	10.92	7.36	6.38
ENST00000580061.5	ENSG00000141551.14	578	425.90	21.95	1.71	1.15	1.00
ENST00000580446.1	ENSG00000141551.14	612	459.89	150.37	10.85	7.31	6.34
ENST00000580565.1	ENSG00000141551.14	566	413.91	0.00	0.00	0.00	0.00
ENST00000580784.5	ENSG00000141551.14	1081	928.83	0.00	0.00	0.00	0.00
ENST00000581108.5	ENSG00000141551.14	607	454.90	0.00	0.00	0.00	0.00
ENST00000581241.5	ENSG00000141551.14	6094	5941.83	390.54	2.18	1.47	1.27
ENST00000581655.1	ENSG00000141551.14	549	396.91	1.00	0.08	0.06	0.05
ENST00000581660.5	ENSG00000141551.14	611	458.89	0.00	0.00	0.00	0.00
ENST00000581737.1	ENSG00000141551.14	631	478.89	844.19	58.49	39.41	34.16
ENST00000582844.5	ENSG00000141551.14	957	804.83	405.47	16.71	11.26	9.76
ENST00000584377.5	ENSG00000141551.14	2891	2738.83	149.92	1.82	1.22	1.06
ENST00000584472.5	ENSG00000141551.14	586	433.90	17.31	1.32	0.89	0.77
ENST00000584672.1	ENSG00000141551.14	401	249.00	17.97	2.39	1.61	1.40
ENST00000584913.1	ENSG00000141551.14	295	143.43	1.00	0.23	0.16	0.14
ENST00000585026.1	ENSG00000141551.14	563	410.91	0.00	0.00	0.00	0.00
ENST00000344877.9	ENSG00000141552.17	918	765.83	9.13	0.40	0.27	0.60
ENST00000357385.7	ENSG00000141552.17	881	728.84	30.95	1.41	0.95	2.15
ENST00000392376.7	ENSG00000141552.17	687	534.87	0.00	0.00	0.00	0.00
ENST00000571024.6	ENSG00000141552.17	668	515.88	16.54	1.06	0.72	1.62
ENST00000571570.5	ENSG00000141552.17	581	428.90	0.00	0.00	0.00	0.00
ENST00000571874.6	ENSG00000141552.17	636	483.89	0.00	0.00	0.00	0.00
ENST00000572639.5	ENSG00000141552.17	578	425.90	300.60	23.42	15.78	35.73
ENST00000572851.6	ENSG00000141552.17	686	533.87	12.41	0.77	0.52	1.18
ENST00000573956.1	ENSG00000141552.17	2136	1983.83	120.50	2.02	1.36	3.07
ENST00000574924.6	ENSG00000141552.17	722	569.86	15.75	0.92	0.62	1.40
ENST00000575195.2	ENSG00000141552.17	1361	1208.83	64.48	1.77	1.19	2.70
ENST00000577425.5	ENSG00000141552.17	603	450.90	15.52	1.14	0.77	1.74
ENST00000577747.5	ENSG00000141552.17	672	519.88	0.00	0.00	0.00	0.00
ENST00000578544.1	ENSG00000141552.17	403	250.99	30.44	4.02	2.71	6.14
ENST00000578550.5	ENSG00000141552.17	599	446.90	5.47	0.41	0.27	0.62
ENST00000579133.5	ENSG00000141552.17	563	410.91	0.00	0.00	0.00	0.00
ENST00000579978.5	ENSG00000141552.17	575	422.91	132.05	10.36	6.98	15.81
ENST00000582222.5	ENSG00000141552.17	523	370.92	57.80	5.17	3.48	7.89
ENST00000583839.1	ENSG00000141552.17	499	346.93	122.26	11.69	7.88	17.84
ENST00000584197.5	ENSG00000141552.17	386	234.01	0.00	0.00	0.00	0.00
ENST00000584314.5	ENSG00000141552.17	559	406.91	12.12	0.99	0.67	1.51
ENST00000585259.1	ENSG00000141552.17	345	193.10	0.00	0.00	0.00	0.00
ENST00000612413.4	ENSG00000141552.17	964	811.83	0.00	0.00	0.00	0.00
ENST00000355528.8	ENSG00000141556.20	7168	7015.83	62.25	0.29	0.20	0.31
ENST00000539345.6	ENSG00000141556.20	3975	3822.83	2564.95	22.26	15.00	23.50
ENST00000570679.1	ENSG00000141556.20	689	536.87	206.22	12.74	8.59	13.46
ENST00000571316.5	ENSG00000141556.20	1509	1356.83	9.49	0.23	0.16	0.24
ENST00000571618.5	ENSG00000141556.20	775	622.85	21.51	1.15	0.77	1.21
ENST00000571712.5	ENSG00000141556.20	850	697.84	0.00	0.00	0.00	0.00
ENST00000571796.5	ENSG00000141556.20	1940	1787.83	198.17	3.68	2.48	3.88
ENST00000572389.1	ENSG00000141556.20	776	623.85	84.02	4.47	3.01	4.72
ENST00000572794.1	ENSG00000141556.20	1380	1227.83	146.57	3.96	2.67	4.18
ENST00000572953.5	ENSG00000141556.20	702	549.87	0.00	0.00	0.00	0.00
ENST00000572984.5	ENSG00000141556.20	682	529.87	0.00	0.00	0.00	0.00
ENST00000573364.1	ENSG00000141556.20	626	473.89	5.47	0.38	0.26	0.40
ENST00000574422.1	ENSG00000141556.20	879	726.84	159.84	7.30	4.92	7.70
ENST00000574801.5	ENSG00000141556.20	586	433.90	0.00	0.00	0.00	0.00
ENST00000574818.5	ENSG00000141556.20	771	618.85	94.12	5.05	3.40	5.33
ENST00000574886.1	ENSG00000141556.20	883	730.84	168.73	7.66	5.16	8.09
ENST00000574975.5	ENSG00000141556.20	867	714.84	1.65	0.08	0.05	0.08
ENST00000575132.5	ENSG00000141556.20	707	554.87	99.65	5.96	4.02	6.29
ENST00000576160.6	ENSG00000141556.20	942	789.83	0.00	0.00	0.00	0.00
ENST00000576432.5	ENSG00000141556.20	684	531.87	67.49	4.21	2.84	4.45
ENST00000576603.5	ENSG00000141556.20	765	612.86	80.86	4.38	2.95	4.62
ENST00000576677.5	ENSG00000141556.20	1926	1773.83	65.54	1.23	0.83	1.29
ENST00000576691.5	ENSG00000141556.20	929	776.83	44.78	1.91	1.29	2.02
ENST00000576760.5	ENSG00000141556.20	1059	906.83	0.00	0.00	0.00	0.00
ENST00000576996.5	ENSG00000141556.20	827	674.84	7.06	0.35	0.23	0.37
ENST00000577051.1	ENSG00000141556.20	979	826.83	185.33	7.44	5.01	7.85
ENST00000269373.10	ENSG00000141560.14	1849	1696.83	107.09	2.09	1.41	4.29
ENST00000571482.2	ENSG00000141560.14	311	159.28	0.00	0.00	0.00	0.00
ENST00000571594.1	ENSG00000141560.14	625	472.89	1.00	0.07	0.05	0.14
ENST00000573158.5	ENSG00000141560.14	627	474.89	136.79	9.56	6.44	19.57
ENST00000574206.5	ENSG00000141560.14	683	530.87	24.88	1.55	1.05	3.18
ENST00000574356.5	ENSG00000141560.14	887	734.84	0.00	0.00	0.00	0.00
ENST00000574832.5	ENSG00000141560.14	1422	1269.83	680.05	17.77	11.97	36.39
ENST00000576363.1	ENSG00000141560.14	666	513.88	155.35	10.03	6.76	20.54
ENST00000577128.1	ENSG00000141560.14	515	362.93	84.84	7.76	5.23	15.88
ENST00000309794.15	ENSG00000141562.17	3949	3796.83	3.67	0.03	0.02	0.02
ENST00000345415.11	ENSG00000141562.17	1487	1334.83	361.79	8.99	6.06	5.93
ENST00000374611.9	ENSG00000141562.17	1722	1569.83	766.94	16.21	10.92	10.70
ENST00000390006.8	ENSG00000141562.17	1766	1613.83	255.22	5.25	3.54	3.46
ENST00000412079.6	ENSG00000141562.17	1760	1607.83	116.90	2.41	1.63	1.59
ENST00000457415.7	ENSG00000141562.17	1668	1515.83	113.80	2.49	1.68	1.64
ENST00000577410.2	ENSG00000141562.17	873	720.84	0.00	0.00	0.00	0.00
ENST00000577432.5	ENSG00000141562.17	866	713.84	63.29	2.94	1.98	1.94
ENST00000577812.5	ENSG00000141562.17	2598	2445.83	120.71	1.64	1.10	1.08
ENST00000578082.5	ENSG00000141562.17	841	688.84	38.77	1.87	1.26	1.23
ENST00000578820.1	ENSG00000141562.17	625	472.89	0.00	0.00	0.00	0.00
ENST00000579083.1	ENSG00000141562.17	561	408.91	264.26	21.44	14.45	14.15
ENST00000579198.5	ENSG00000141562.17	599	446.90	0.00	0.00	0.00	0.00
ENST00000580296.5	ENSG00000141562.17	733	580.86	0.00	0.00	0.00	0.00
ENST00000580748.1	ENSG00000141562.17	577	424.91	42.08	3.29	2.21	2.17
ENST00000581202.5	ENSG00000141562.17	1013	860.83	0.00	0.00	0.00	0.00
ENST00000581743.5	ENSG00000141562.17	785	632.85	113.70	5.96	4.02	3.93
ENST00000581795.5	ENSG00000141562.17	1430	1277.83	0.00	0.00	0.00	0.00
ENST00000582585.1	ENSG00000141562.17	891	738.84	17.93	0.81	0.54	0.53
ENST00000582907.5	ENSG00000141562.17	1454	1301.83	65.74	1.68	1.13	1.11
ENST00000583181.5	ENSG00000141562.17	505	352.93	0.00	0.00	0.00	0.00
ENST00000583908.1	ENSG00000141562.17	430	277.97	265.95	31.74	21.39	20.95
ENST00000584192.5	ENSG00000141562.17	495	342.94	0.00	0.00	0.00	0.00
ENST00000584411.5	ENSG00000141562.17	525	372.92	288.51	25.67	17.30	16.94
ENST00000584445.5	ENSG00000141562.17	2484	2331.83	174.21	2.48	1.67	1.64
ENST00000584513.1	ENSG00000141562.17	500	347.93	0.00	0.00	0.00	0.00
ENST00000584965.1	ENSG00000141562.17	300	148.37	74.52	16.66	11.23	10.99
ENST00000306801.7	ENSG00000141564.13	6408	6255.83	0.00	0.00	0.00	0.00
ENST00000544334.6	ENSG00000141564.13	5734	5581.83	42.69	0.25	0.17	0.39
ENST00000570891.5	ENSG00000141564.13	2286	2133.83	1023.23	15.91	10.72	24.19
ENST00000572733.1	ENSG00000141564.13	424	271.98	1.27	0.15	0.10	0.24
ENST00000573163.1	ENSG00000141564.13	501	348.93	20.02	1.90	1.28	2.89
ENST00000573746.1	ENSG00000141564.13	688	535.87	8.06	0.50	0.34	0.76
ENST00000573837.1	ENSG00000141564.13	443	290.96	50.83	5.80	3.91	8.81
ENST00000574767.5	ENSG00000141564.13	2461	2308.83	520.35	7.48	5.04	11.37
ENST00000575542.5	ENSG00000141564.13	5536	5383.83	1484.21	9.15	6.16	13.91
ENST00000576366.1	ENSG00000141564.13	787	634.85	203.53	10.64	7.17	16.17
ENST00000577161.5	ENSG00000141564.13	3633	3480.83	1467.82	13.99	9.43	21.27
ENST00000335255.9	ENSG00000141568.20	5265	5112.83	948.35	6.15	4.15	17.46
ENST00000473637.6	ENSG00000141568.20	3462	3309.83	1156.61	11.59	7.81	32.89
ENST00000526383.2	ENSG00000141568.20	786	633.85	0.00	0.00	0.00	0.00
ENST00000527313.6	ENSG00000141568.20	779	626.85	13.94	0.74	0.50	2.09
ENST00000529652.1	ENSG00000141568.20	2199	2046.83	6.30	0.10	0.07	0.29
ENST00000531030.5	ENSG00000141568.20	805	652.85	0.00	0.00	0.00	0.00
ENST00000570585.1	ENSG00000141568.20	756	603.86	193.80	10.65	7.18	30.21
ENST00000571160.1	ENSG00000141568.20	496	343.94	8.37	0.81	0.54	2.29
ENST00000571989.1	ENSG00000141568.20	573	420.91	5.32	0.42	0.28	1.19
ENST00000574694.1	ENSG00000141568.20	731	578.86	2.00	0.11	0.08	0.33
ENST00000575578.1	ENSG00000141568.20	571	418.91	48.02	3.80	2.56	10.79
ENST00000624186.1	ENSG00000141568.20	4244	4091.83	107.29	0.87	0.59	2.47
ENST00000269383.7	ENSG00000141569.10	3439	3286.83	1593.77	16.09	10.84	38.05
ENST00000540128.1	ENSG00000141569.10	886	733.84	0.00	0.00	0.00	0.00
ENST00000540812.1	ENSG00000141569.10	385	233.01	65.37	9.31	6.27	22.01
ENST00000543309.5	ENSG00000141569.10	865	712.84	362.86	16.89	11.38	39.94
ENST00000591668.5	ENSG00000141569.10	644	491.88	0.00	0.00	0.00	0.00
ENST00000592642.1	ENSG00000141569.10	396	244.00	0.00	0.00	0.00	0.00
ENST00000269385.8	ENSG00000141570.10	3791	3638.83	238.80	2.18	1.47	17.43
ENST00000413392.5	ENSG00000141570.10	777	624.85	194.20	10.31	6.95	82.57
ENST00000427800.2	ENSG00000141570.10	665	512.88	0.00	0.00	0.00	0.00
ENST00000485449.1	ENSG00000141570.10	581	428.90	0.00	0.00	0.00	0.00
ENST00000269389.7	ENSG00000141574.7	2235	2082.83	28.01	0.45	0.30	1.55
ENST00000580437.5	ENSG00000141574.7	1030	877.83	163.55	6.18	4.17	21.45
ENST00000581691.5	ENSG00000141574.7	841	688.84	27.64	1.33	0.90	4.62
ENST00000581864.5	ENSG00000141574.7	787	634.85	200.49	10.48	7.06	36.37
ENST00000581954.1	ENSG00000141574.7	561	408.91	0.00	0.00	0.00	0.00
ENST00000582290.5	ENSG00000141574.7	583	430.90	0.00	0.00	0.00	0.00
ENST00000582563.5	ENSG00000141574.7	637	484.89	0.00	0.00	0.00	0.00
ENST00000583093.5	ENSG00000141574.7	556	403.91	126.30	10.37	6.99	36.01
ENST00000269391.10	ENSG00000141576.14	4955	4802.83	46.51	0.32	0.22	2.38
ENST00000319945.10	ENSG00000141576.14	2937	2784.83	503.63	6.00	4.04	44.48
ENST00000589317.1	ENSG00000141576.14	568	415.91	29.88	2.38	1.61	17.67
ENST00000589912.1	ENSG00000141576.14	286	134.55	0.00	0.00	0.00	0.00
ENST00000591355.1	ENSG00000141576.14	559	406.91	6.54	0.53	0.36	3.95
ENST00000591615.1	ENSG00000141576.14	2220	2067.83	13.06	0.21	0.14	1.55
ENST00000592271.1	ENSG00000141576.14	755	602.86	20.28	1.12	0.75	8.28
ENST00000592869.1	ENSG00000141576.14	558	405.91	24.43	2.00	1.35	14.80
ENST00000593155.1	ENSG00000141576.14	389	237.01	6.64	0.93	0.63	6.89
ENST00000269392.8	ENSG00000141577.13	3673	3520.83	0.00	0.00	0.00	0.00
ENST00000374782.7	ENSG00000141577.13	3505	3352.83	666.23	6.59	4.44	32.03
ENST00000450824.6	ENSG00000141577.13	3543	3390.83	354.25	3.47	2.34	16.84
ENST00000570482.2	ENSG00000141577.13	613	460.89	0.00	0.00	0.00	0.00
ENST00000570817.5	ENSG00000141577.13	1160	1007.83	61.65	2.03	1.37	9.86
ENST00000571292.1	ENSG00000141577.13	619	466.89	8.62	0.61	0.41	2.98
ENST00000573053.5	ENSG00000141577.13	1747	1594.83	0.00	0.00	0.00	0.00
ENST00000575907.5	ENSG00000141577.13	3444	3291.83	782.07	7.88	5.31	38.30
ENST00000269394.3	ENSG00000141579.6	3713	3560.83	1895.74	17.66	11.90	87.53
ENST00000572562.1	ENSG00000141579.6	1513	1360.83	103.26	2.52	1.70	12.47
ENST00000392325.8	ENSG00000141580.15	2587	2434.83	731.97	9.97	6.72	9.74
ENST00000571767.5	ENSG00000141580.15	789	636.85	14.25	0.74	0.50	0.72
ENST00000571817.5	ENSG00000141580.15	889	736.84	60.45	2.72	1.83	2.66
ENST00000571835.5	ENSG00000141580.15	869	716.84	348.84	16.15	10.88	15.77
ENST00000572583.5	ENSG00000141580.15	2322	2169.83	0.00	0.00	0.00	0.00
ENST00000573616.5	ENSG00000141580.15	896	743.84	33.68	1.50	1.01	1.47
ENST00000573656.5	ENSG00000141580.15	654	501.88	71.81	4.75	3.20	4.64
ENST00000574828.1	ENSG00000141580.15	765	612.86	250.79	13.58	9.15	13.26
ENST00000576517.1	ENSG00000141580.15	779	626.85	901.00	47.69	32.14	46.57
ENST00000577774.1	ENSG00000141580.15	252	101.35	16.23	5.31	3.58	5.19
ENST00000269397.8	ENSG00000141582.14	2664	2511.83	2983.08	39.40	26.55	70.04
ENST00000448310.1	ENSG00000141582.14	718	565.87	0.00	0.00	0.00	0.00
ENST00000494546.1	ENSG00000141582.14	432	279.97	56.96	6.75	4.55	12.00
ENST00000495122.1	ENSG00000141582.14	490	337.94	102.96	10.11	6.81	17.97
ENST00000269439.11	ENSG00000141622.13	7596	7443.83	0.00	0.00	0.00	0.00
ENST00000543885.2	ENSG00000141622.13	4852	4699.83	70.97	0.50	0.34	88.91
ENST00000586604.5	ENSG00000141622.13	7172	7019.83	3.03	0.01	0.01	2.54
ENST00000587853.1	ENSG00000141622.13	2011	1858.83	0.00	0.00	0.00	0.00
ENST00000588679.1	ENSG00000141622.13	2904	2751.83	4.00	0.05	0.03	8.56
ENST00000590330.1	ENSG00000141622.13	1049	896.83	0.00	0.00	0.00	0.00
ENST00000592777.1	ENSG00000141622.13	541	388.92	0.00	0.00	0.00	0.00
ENST00000593230.5	ENSG00000141622.13	747	594.86	0.00	0.00	0.00	0.00
ENST00000269445.10	ENSG00000141627.13	5049	4896.83	79.56	0.54	0.36	0.59
ENST00000418472.6	ENSG00000141627.13	961	808.83	187.05	7.67	5.17	8.43
ENST00000442713.6	ENSG00000141627.13	2147	1994.83	1972.18	32.80	22.10	36.06
ENST00000577481.5	ENSG00000141627.13	567	414.91	0.00	0.00	0.00	0.00
ENST00000577734.1	ENSG00000141627.13	588	435.90	0.00	0.00	0.00	0.00
ENST00000577836.1	ENSG00000141627.13	552	399.91	0.00	0.00	0.00	0.00
ENST00000578396.1	ENSG00000141627.13	755	602.86	0.00	0.00	0.00	0.00
ENST00000578596.5	ENSG00000141627.13	560	407.91	6.94	0.56	0.38	0.62
ENST00000579058.5	ENSG00000141627.13	869	716.84	0.00	0.00	0.00	0.00
ENST00000580615.1	ENSG00000141627.13	558	405.91	0.00	0.00	0.00	0.00
ENST00000581409.5	ENSG00000141627.13	573	420.91	0.00	0.00	0.00	0.00
ENST00000581738.5	ENSG00000141627.13	566	413.91	0.00	0.00	0.00	0.00
ENST00000582095.5	ENSG00000141627.13	590	437.90	8.39	0.64	0.43	0.70
ENST00000582399.1	ENSG00000141627.13	366	214.05	11.58	1.80	1.21	1.97
ENST00000583225.5	ENSG00000141627.13	564	411.91	17.85	1.44	0.97	1.58
ENST00000583270.1	ENSG00000141627.13	587	434.90	17.00	1.30	0.87	1.43
ENST00000583280.5	ENSG00000141627.13	568	415.91	0.00	0.00	0.00	0.00
ENST00000583353.1	ENSG00000141627.13	554	401.91	84.17	6.95	4.68	7.64
ENST00000584977.5	ENSG00000141627.13	656	503.88	0.00	0.00	0.00	0.00
ENST00000584983.5	ENSG00000141627.13	568	415.91	467.27	37.28	25.12	40.98
ENST00000400384.6	ENSG00000141639.11	4770	4617.83	11.00	0.08	0.05	100.00
ENST00000540640.3	ENSG00000141639.11	1576	1423.83	0.00	0.00	0.00	0.00
ENST00000586735.1	ENSG00000141639.11	572	419.91	0.00	0.00	0.00	0.00
ENST00000587823.1	ENSG00000141639.11	848	695.84	0.00	0.00	0.00	0.00
ENST00000588540.1	ENSG00000141639.11	3144	2991.83	0.00	0.00	0.00	0.00
ENST00000592595.5	ENSG00000141639.11	4330	4177.83	0.00	0.00	0.00	0.00
ENST00000269466.7	ENSG00000141642.8	2235	2082.83	97.52	1.55	1.05	10.91
ENST00000586966.2	ENSG00000141642.8	1505	1352.83	2.00	0.05	0.03	0.34
ENST00000588577.5	ENSG00000141642.8	694	541.87	117.02	7.17	4.83	50.30
ENST00000591429.1	ENSG00000141642.8	975	822.83	135.83	5.48	3.69	38.45
ENST00000269468.9	ENSG00000141644.17	3259	3106.83	0.00	0.00	0.00	0.00
ENST00000269471.9	ENSG00000141644.17	2980	2827.83	0.00	0.00	0.00	0.00
ENST00000339998.10	ENSG00000141644.17	2956	2803.83	520.65	6.16	4.15	8.82
ENST00000347968.7	ENSG00000141644.17	3091	2938.83	0.00	0.00	0.00	0.00
ENST00000353909.7	ENSG00000141644.17	2820	2667.83	290.17	3.61	2.43	5.17
ENST00000382948.9	ENSG00000141644.17	2434	2281.83	0.00	0.00	0.00	0.00
ENST00000398488.5	ENSG00000141644.17	1512	1359.83	0.00	0.00	0.00	0.00
ENST00000398493.5	ENSG00000141644.17	1845	1692.83	0.00	0.00	0.00	0.00
ENST00000398495.6	ENSG00000141644.17	2178	2025.83	0.00	0.00	0.00	0.00
ENST00000457839.6	ENSG00000141644.17	2473	2320.83	210.11	3.00	2.02	4.30
ENST00000585595.5	ENSG00000141644.17	2179	2026.83	16.63	0.27	0.18	0.39
ENST00000585672.5	ENSG00000141644.17	2532	2379.83	66.63	0.93	0.63	1.33
ENST00000586118.5	ENSG00000141644.17	1012	859.83	86.08	3.32	2.24	4.76
ENST00000586679.1	ENSG00000141644.17	533	380.92	91.09	7.93	5.35	11.36
ENST00000586884.1	ENSG00000141644.17	514	361.93	62.54	5.73	3.86	8.21
ENST00000587605.5	ENSG00000141644.17	1945	1792.83	634.74	11.75	7.92	16.82
ENST00000588937.5	ENSG00000141644.17	1761	1608.83	0.00	0.00	0.00	0.00
ENST00000589541.5	ENSG00000141644.17	836	683.84	52.12	2.53	1.70	3.62
ENST00000589733.1	ENSG00000141644.17	767	614.85	11.68	0.63	0.42	0.90
ENST00000589758.1	ENSG00000141644.17	385	233.01	28.71	4.09	2.75	5.85
ENST00000589867.2	ENSG00000141644.17	673	520.88	37.72	2.40	1.62	3.44
ENST00000590208.5	ENSG00000141644.17	2913	2760.83	392.01	4.71	3.17	6.75
ENST00000590215.1	ENSG00000141644.17	749	596.86	1.89	0.11	0.07	0.15
ENST00000591416.5	ENSG00000141644.17	4905	4752.83	751.62	5.25	3.54	7.51
ENST00000591535.5	ENSG00000141644.17	1611	1458.83	0.00	0.00	0.00	0.00
ENST00000591661.1	ENSG00000141644.17	482	329.94	73.63	7.40	4.99	10.60
ENST00000592060.5	ENSG00000141644.17	1952	1799.83	0.00	0.00	0.00	0.00
ENST00000342988.7	ENSG00000141646.13	8769	8616.83	157.53	0.61	0.41	0.48
ENST00000398417.6	ENSG00000141646.13	8495	8342.83	0.00	0.00	0.00	0.00
ENST00000585448.1	ENSG00000141646.13	459	306.95	3.05	0.33	0.22	0.26
ENST00000586253.1	ENSG00000141646.13	784	631.85	39.18	2.06	1.39	1.62
ENST00000588745.5	ENSG00000141646.13	1371	1218.83	126.13	3.43	2.31	2.71
ENST00000588860.5	ENSG00000141646.13	779	626.85	0.00	0.00	0.00	0.00
ENST00000589076.5	ENSG00000141646.13	576	423.91	90.78	7.10	4.79	5.61
ENST00000589706.1	ENSG00000141646.13	563	410.91	204.23	16.49	11.11	13.02
ENST00000589941.1	ENSG00000141646.13	582	429.90	0.00	0.00	0.00	0.00
ENST00000590061.1	ENSG00000141646.13	544	391.92	97.14	8.22	5.54	6.49
ENST00000590499.1	ENSG00000141646.13	545	392.92	14.31	1.21	0.81	0.95
ENST00000591126.5	ENSG00000141646.13	4970	4817.83	1557.12	10.72	7.23	8.47
ENST00000591914.5	ENSG00000141646.13	992	839.83	328.69	12.99	8.75	10.25
ENST00000592186.5	ENSG00000141646.13	1306	1153.83	488.92	14.06	9.47	11.10
ENST00000592911.5	ENSG00000141646.13	475	322.95	305.04	31.34	21.12	24.74
ENST00000593223.1	ENSG00000141646.13	568	415.91	13.92	1.11	0.75	0.88
ENST00000611848.1	ENSG00000141646.13	1648	1495.83	766.30	17.00	11.45	13.42
ENST00000269485.11	ENSG00000141655.15	3591	3438.83	0.00	0.00	0.00	0.00
ENST00000586569.2	ENSG00000141655.15	8147	7994.83	253.82	1.05	0.71	34.92
ENST00000587697.1	ENSG00000141655.15	528	375.92	19.62	1.73	1.17	57.42
ENST00000592013.1	ENSG00000141655.15	575	422.91	1.00	0.08	0.05	2.60
ENST00000616710.4	ENSG00000141655.15	3809	3656.83	0.00	0.00	0.00	0.00
ENST00000617039.4	ENSG00000141655.15	3756	3603.83	16.56	0.15	0.10	5.05
ENST00000269499.9	ENSG00000141664.9	5959	5806.83	593.52	3.39	2.29	14.51
ENST00000585873.5	ENSG00000141664.9	5652	5499.83	6.29	0.04	0.03	0.16
ENST00000585949.1	ENSG00000141664.9	2429	2276.83	403.83	5.88	3.97	25.18
ENST00000586834.1	ENSG00000141664.9	4765	4612.83	1125.57	8.10	5.46	34.63
ENST00000587612.1	ENSG00000141664.9	353	201.08	1.32	0.22	0.15	0.93
ENST00000588676.1	ENSG00000141664.9	1877	1724.83	39.23	0.75	0.51	3.23
ENST00000590840.1	ENSG00000141664.9	2376	2223.83	0.00	0.00	0.00	0.00
ENST00000591145.1	ENSG00000141664.9	673	520.88	0.86	0.06	0.04	0.24
ENST00000591435.5	ENSG00000141664.9	455	302.96	10.82	1.19	0.80	5.07
ENST00000591632.5	ENSG00000141664.9	608	455.90	51.56	3.75	2.53	16.05
ENST00000621048.4	ENSG00000141664.9	704	551.87	0.00	0.00	0.00	0.00
ENST00000419743.6	ENSG00000141665.11	1708	1555.83	0.00	0.00	0.00	0.00
ENST00000577575.5	ENSG00000141665.11	721	568.87	0.00	0.00	0.00	0.00
ENST00000578399.5	ENSG00000141665.11	827	674.84	0.00	0.00	0.00	0.00
ENST00000579108.1	ENSG00000141665.11	745	592.86	0.00	0.00	0.00	0.00
ENST00000579517.2	ENSG00000141665.11	1129	976.83	7.64	0.26	0.17	49.75
ENST00000580088.1	ENSG00000141665.11	493	340.94	0.00	0.00	0.00	0.00
ENST00000580552.1	ENSG00000141665.11	564	411.91	0.00	0.00	0.00	0.00
ENST00000580806.5	ENSG00000141665.11	3187	3034.83	0.00	0.00	0.00	0.00
ENST00000581214.5	ENSG00000141665.11	1590	1437.83	10.00	0.23	0.16	44.28
ENST00000582526.1	ENSG00000141665.11	468	315.95	0.00	0.00	0.00	0.00
ENST00000583443.5	ENSG00000141665.11	1816	1663.83	0.00	0.00	0.00	0.00
ENST00000584425.1	ENSG00000141665.11	536	383.92	0.36	0.03	0.02	5.97
ENST00000585174.5	ENSG00000141665.11	773	620.85	0.00	0.00	0.00	0.00
ENST00000269503.8	ENSG00000141668.9	2945	2792.83	0.00	0.00	0.00	0.00
ENST00000580889.1	ENSG00000141668.9	326	174.18	0.00	0.00	0.00	0.00
ENST00000581073.1	ENSG00000141668.9	537	384.92	0.00	0.00	0.00	0.00
ENST00000581425.1	ENSG00000141668.9	3336	3183.83	0.00	0.00	0.00	0.00
ENST00000582667.1	ENSG00000141668.9	262	111.04	0.00	0.00	0.00	0.00
ENST00000583570.1	ENSG00000141668.9	576	423.91	0.00	0.00	0.00	0.00
ENST00000583651.1	ENSG00000141668.9	631	478.89	0.00	0.00	0.00	0.00
ENST00000584764.5	ENSG00000141668.9	543	390.92	0.00	0.00	0.00	0.00
ENST00000585159.5	ENSG00000141668.9	2406	2253.83	14.00	0.21	0.14	100.00
ENST00000269518.9	ENSG00000141682.11	1262	1109.83	390.16	11.66	7.86	78.23
ENST00000316660.6	ENSG00000141682.11	1948	1795.83	114.74	2.12	1.43	14.22
ENST00000590596.1	ENSG00000141682.11	804	651.85	22.11	1.13	0.76	7.55
ENST00000355468.7	ENSG00000141696.12	2791	2638.83	124.79	1.57	1.06	7.32
ENST00000393928.5	ENSG00000141696.12	2601	2448.83	103.00	1.40	0.94	6.51
ENST00000465097.1	ENSG00000141696.12	571	418.91	59.88	4.74	3.20	22.12
ENST00000467164.1	ENSG00000141696.12	723	570.86	159.88	9.29	6.26	43.34
ENST00000484247.1	ENSG00000141696.12	1866	1713.83	34.11	0.66	0.44	3.08
ENST00000587455.1	ENSG00000141696.12	536	383.92	8.49	0.73	0.49	3.42
ENST00000590496.1	ENSG00000141696.12	505	352.93	0.00	0.00	0.00	0.00
ENST00000592026.1	ENSG00000141696.12	662	509.88	46.84	3.05	2.05	14.21
ENST00000393910.5	ENSG00000141698.16	1253	1100.83	118.56	3.57	2.41	4.65
ENST00000415460.5	ENSG00000141698.16	730	577.86	9.97	0.57	0.39	0.74
ENST00000435506.6	ENSG00000141698.16	975	822.83	336.94	13.59	9.16	17.66
ENST00000445655.5	ENSG00000141698.16	922	769.83	47.94	2.07	1.39	2.69
ENST00000460893.6	ENSG00000141698.16	964	811.83	1.54	0.06	0.04	0.08
ENST00000469698.5	ENSG00000141698.16	1573	1420.83	0.00	0.00	0.00	0.00
ENST00000470690.5	ENSG00000141698.16	1729	1576.83	4.23	0.09	0.06	0.12
ENST00000475053.5	ENSG00000141698.16	675	522.88	0.00	0.00	0.00	0.00
ENST00000476921.5	ENSG00000141698.16	1081	928.83	22.56	0.81	0.54	1.05
ENST00000481693.5	ENSG00000141698.16	513	360.93	141.32	12.99	8.75	16.89
ENST00000486304.2	ENSG00000141698.16	711	558.87	83.43	4.95	3.34	6.44
ENST00000495317.1	ENSG00000141698.16	836	683.84	0.00	0.00	0.00	0.00
ENST00000517701.5	ENSG00000141698.16	1028	875.83	992.13	37.58	25.33	48.86
ENST00000520442.1	ENSG00000141698.16	331	179.16	1.00	0.19	0.12	0.24
ENST00000521789.5	ENSG00000141698.16	993	840.83	11.38	0.45	0.30	0.58
ENST00000523903.5	ENSG00000141698.16	1534	1381.83	0.00	0.00	0.00	0.00
ENST00000309428.9	ENSG00000141699.10	3759	3606.83	2584.53	23.77	16.02	31.05
ENST00000585726.5	ENSG00000141699.10	522	369.92	0.00	0.00	0.00	0.00
ENST00000585894.5	ENSG00000141699.10	1733	1580.83	0.00	0.00	0.00	0.00
ENST00000586796.1	ENSG00000141699.10	576	423.91	431.27	33.75	22.75	44.08
ENST00000586870.5	ENSG00000141699.10	1632	1479.83	0.00	0.00	0.00	0.00
ENST00000588423.1	ENSG00000141699.10	559	406.91	0.00	0.00	0.00	0.00
ENST00000589007.5	ENSG00000141699.10	571	418.91	65.47	5.19	3.49	6.77
ENST00000589797.5	ENSG00000141699.10	4149	3996.83	1400.10	11.62	7.83	15.18
ENST00000590035.5	ENSG00000141699.10	518	365.93	24.63	2.23	1.50	2.92
ENST00000590541.1	ENSG00000141699.10	409	256.99	0.00	0.00	0.00	0.00
ENST00000591547.5	ENSG00000141699.10	564	411.91	0.00	0.00	0.00	0.00
ENST00000593251.5	ENSG00000141699.10	565	412.91	0.00	0.00	0.00	0.00
ENST00000269571.9	ENSG00000141736.13	4545	4392.83	0.00	0.00	0.00	0.00
ENST00000406381.6	ENSG00000141736.13	4564	4411.83	59.31	0.45	0.30	2.05
ENST00000445658.6	ENSG00000141736.13	3238	3085.83	282.90	3.04	2.05	13.97
ENST00000541774.5	ENSG00000141736.13	4341	4188.83	329.82	2.61	1.76	12.00
ENST00000578199.5	ENSG00000141736.13	2526	2373.83	0.00	0.00	0.00	0.00
ENST00000578373.5	ENSG00000141736.13	4523	4370.83	129.08	0.98	0.66	4.50
ENST00000578502.1	ENSG00000141736.13	497	344.93	0.00	0.00	0.00	0.00
ENST00000578630.1	ENSG00000141736.13	874	721.84	27.55	1.27	0.85	5.81
ENST00000578709.5	ENSG00000141736.13	559	406.91	0.00	0.00	0.00	0.00
ENST00000580074.1	ENSG00000141736.13	754	601.86	112.92	6.22	4.20	28.58
ENST00000582648.5	ENSG00000141736.13	1013	860.83	0.00	0.00	0.00	0.00
ENST00000582788.5	ENSG00000141736.13	2004	1851.83	21.71	0.39	0.26	1.79
ENST00000582818.5	ENSG00000141736.13	529	376.92	0.00	0.00	0.00	0.00
ENST00000583038.5	ENSG00000141736.13	4930	4777.83	137.69	0.96	0.64	4.39
ENST00000583391.1	ENSG00000141736.13	465	312.95	8.28	0.88	0.59	4.03
ENST00000584014.5	ENSG00000141736.13	849	696.84	0.00	0.00	0.00	0.00
ENST00000584099.1	ENSG00000141736.13	583	430.90	34.06	2.62	1.77	12.04
ENST00000584450.5	ENSG00000141736.13	3730	3577.83	133.76	1.24	0.84	5.70
ENST00000584601.5	ENSG00000141736.13	4792	4639.83	0.00	0.00	0.00	0.00
ENST00000584684.1	ENSG00000141736.13	649	496.88	4.05	0.27	0.18	1.24
ENST00000584888.1	ENSG00000141736.13	500	347.93	0.00	0.00	0.00	0.00
ENST00000584908.5	ENSG00000141736.13	1316	1163.83	29.88	0.85	0.57	3.91
ENST00000309156.8	ENSG00000141738.13	2243	2090.83	4.26	0.07	0.05	2.10
ENST00000394204.1	ENSG00000141738.13	1667	1514.83	18.32	0.40	0.27	12.44
ENST00000394209.6	ENSG00000141738.13	1955	1802.83	5.60	0.10	0.07	3.19
ENST00000394211.7	ENSG00000141738.13	2093	1940.83	113.94	1.95	1.31	60.37
ENST00000445327.6	ENSG00000141738.13	2197	2044.83	0.00	0.00	0.00	0.00
ENST00000461756.1	ENSG00000141738.13	554	401.91	3.00	0.25	0.17	7.68
ENST00000473071.1	ENSG00000141738.13	467	314.95	0.00	0.00	0.00	0.00
ENST00000485182.5	ENSG00000141738.13	879	726.84	7.80	0.36	0.24	11.03
ENST00000577695.5	ENSG00000141738.13	612	459.89	0.00	0.00	0.00	0.00
ENST00000578702.5	ENSG00000141738.13	630	477.89	0.00	0.00	0.00	0.00
ENST00000583813.1	ENSG00000141738.13	560	407.91	0.00	0.00	0.00	0.00
ENST00000584053.1	ENSG00000141738.13	584	431.90	0.00	0.00	0.00	0.00
ENST00000584819.5	ENSG00000141738.13	1146	993.83	3.08	0.10	0.07	3.19
ENST00000584853.1	ENSG00000141738.13	570	417.91	0.00	0.00	0.00	0.00
ENST00000394231.7	ENSG00000141741.11	1006	853.83	190.65	7.41	4.99	13.88
ENST00000469568.5	ENSG00000141741.11	825	672.84	273.06	13.46	9.07	25.23
ENST00000474210.1	ENSG00000141741.11	706	553.87	214.75	12.86	8.67	24.11
ENST00000498164.2	ENSG00000141741.11	925	772.83	16.94	0.73	0.49	1.36
ENST00000577810.1	ENSG00000141741.11	806	653.85	368.56	18.70	12.60	35.05
ENST00000582963.1	ENSG00000141741.11	1999	1846.83	11.05	0.20	0.13	0.37
ENST00000269582.2	ENSG00000141744.3	1253	1100.83	0.00	0.00	0.00	0.00
ENST00000394246.1	ENSG00000141744.3	821	668.84	9.00	0.45	0.30	87.60
ENST00000581428.1	ENSG00000141744.3	677	524.88	1.00	0.06	0.04	12.40
ENST00000269586.11	ENSG00000141748.12	540	387.92	0.00	0.00	0.00	0.00
ENST00000578912.1	ENSG00000141748.12	524	371.92	6.00	0.54	0.36	88.12
ENST00000581255.1	ENSG00000141748.12	612	459.89	1.00	0.07	0.05	11.88
ENST00000581554.2	ENSG00000141748.12	2412	2259.83	0.00	0.00	0.00	0.00
ENST00000583123.1	ENSG00000141748.12	658	505.88	0.00	0.00	0.00	0.00
ENST00000333461.5	ENSG00000141750.6	3362	3209.83	138.62	1.43	0.97	85.50
ENST00000584501.1	ENSG00000141750.6	2251	2098.83	15.38	0.24	0.16	14.50
ENST00000269593.4	ENSG00000141753.6	2200	2047.83	2671.00	43.27	29.16	100.00
ENST00000321562.8	ENSG00000141756.18	2662	2509.83	1474.22	19.49	13.13	13.60
ENST00000429461.5	ENSG00000141756.18	398	246.00	0.00	0.00	0.00	0.00
ENST00000455106.1	ENSG00000141756.18	1965	1812.83	26.85	0.49	0.33	0.34
ENST00000464180.1	ENSG00000141756.18	1129	976.83	699.85	23.77	16.02	16.59
ENST00000487489.1	ENSG00000141756.18	578	425.90	126.55	9.86	6.64	6.88
ENST00000489591.5	ENSG00000141756.18	2826	2673.83	789.62	9.80	6.60	6.84
ENST00000490938.5	ENSG00000141756.18	837	684.84	804.38	38.97	26.26	27.19
ENST00000585664.5	ENSG00000141756.18	598	445.90	377.73	28.11	18.94	19.61
ENST00000585922.5	ENSG00000141756.18	563	410.91	158.79	12.82	8.64	8.95
ENST00000269601.9	ENSG00000141759.14	3504	3351.83	351.41	3.48	2.34	2.07
ENST00000355491.5	ENSG00000141759.14	803	650.85	416.78	21.25	14.32	12.63
ENST00000585474.5	ENSG00000141759.14	1185	1032.83	7.58	0.24	0.16	0.14
ENST00000585769.5	ENSG00000141759.14	988	835.83	29.30	1.16	0.78	0.69
ENST00000586295.1	ENSG00000141759.14	706	553.87	1.54	0.09	0.06	0.05
ENST00000586612.1	ENSG00000141759.14	448	295.96	0.00	0.00	0.00	0.00
ENST00000586825.1	ENSG00000141759.14	586	433.90	110.22	8.43	5.68	5.01
ENST00000588162.1	ENSG00000141759.14	752	599.86	281.66	15.58	10.50	9.26
ENST00000589926.1	ENSG00000141759.14	535	382.92	0.00	0.00	0.00	0.00
ENST00000591711.5	ENSG00000141759.14	669	516.88	540.15	34.67	23.37	20.62
ENST00000592837.1	ENSG00000141759.14	611	458.89	217.03	15.69	10.57	9.33
ENST00000592957.1	ENSG00000141759.14	546	393.92	802.32	67.58	45.54	40.18
ENST00000360228.10	ENSG00000141837.19	8627	8474.83	21.99	0.09	0.06	9.74
ENST00000573710.7	ENSG00000141837.19	7569	7416.83	0.00	0.00	0.00	0.00
ENST00000573891.6	ENSG00000141837.19	896	743.84	0.00	0.00	0.00	0.00
ENST00000574822.6	ENSG00000141837.19	806	653.85	0.00	0.00	0.00	0.00
ENST00000574974.2	ENSG00000141837.19	903	750.83	0.00	0.00	0.00	0.00
ENST00000585802.6	ENSG00000141837.19	2693	2540.83	1.51	0.02	0.01	2.23
ENST00000586190.1	ENSG00000141837.19	459	306.95	2.26	0.24	0.16	27.60
ENST00000587451.2	ENSG00000141837.19	673	520.88	0.00	0.00	0.00	0.00
ENST00000587525.5	ENSG00000141837.19	3765	3612.83	0.00	0.00	0.00	0.00
ENST00000590205.2	ENSG00000141837.19	3340	3187.83	2.00	0.02	0.01	2.35
ENST00000592864.2	ENSG00000141837.19	1623	1470.83	0.00	0.00	0.00	0.00
ENST00000593160.2	ENSG00000141837.19	1651	1498.83	0.00	0.00	0.00	0.00
ENST00000593267.2	ENSG00000141837.19	567	414.91	0.00	0.00	0.00	0.00
ENST00000614285.4	ENSG00000141837.19	8410	8257.83	0.00	0.00	0.00	0.00
ENST00000635727.1	ENSG00000141837.19	7536	7383.83	0.00	0.00	0.00	0.00
ENST00000635742.1	ENSG00000141837.19	1910	1757.83	0.00	0.00	0.00	0.00
ENST00000635786.1	ENSG00000141837.19	2840	2687.83	0.00	0.00	0.00	0.00
ENST00000635895.1	ENSG00000141837.19	8657	8504.83	0.00	0.00	0.00	0.00
ENST00000635917.1	ENSG00000141837.19	1832	1679.83	0.00	0.00	0.00	0.00
ENST00000635988.1	ENSG00000141837.19	2548	2395.83	0.00	0.00	0.00	0.00
ENST00000636012.1	ENSG00000141837.19	7500	7347.83	0.00	0.00	0.00	0.00
ENST00000636022.1	ENSG00000141837.19	552	399.91	0.00	0.00	0.00	0.00
ENST00000636058.1	ENSG00000141837.19	656	503.88	0.00	0.00	0.00	0.00
ENST00000636074.1	ENSG00000141837.19	1516	1363.83	5.00	0.12	0.08	13.76
ENST00000636389.1	ENSG00000141837.19	8137	7984.83	0.00	0.00	0.00	0.00
ENST00000636473.1	ENSG00000141837.19	1653	1500.83	0.00	0.00	0.00	0.00
ENST00000636549.1	ENSG00000141837.19	6792	6639.83	0.00	0.00	0.00	0.00
ENST00000636610.1	ENSG00000141837.19	3011	2858.83	0.00	0.00	0.00	0.00
ENST00000636670.1	ENSG00000141837.19	740	587.86	1.31	0.07	0.05	8.38
ENST00000636768.1	ENSG00000141837.19	1034	881.83	0.00	0.00	0.00	0.00
ENST00000636816.1	ENSG00000141837.19	1978	1825.83	0.00	0.00	0.00	0.00
ENST00000636966.1	ENSG00000141837.19	3938	3785.83	0.00	0.00	0.00	0.00
ENST00000636974.1	ENSG00000141837.19	1783	1630.83	0.00	0.00	0.00	0.00
ENST00000636984.1	ENSG00000141837.19	1968	1815.83	0.00	0.00	0.00	0.00
ENST00000637004.1	ENSG00000141837.19	2829	2676.83	0.00	0.00	0.00	0.00
ENST00000637117.1	ENSG00000141837.19	1124	971.83	0.00	0.00	0.00	0.00
ENST00000637168.1	ENSG00000141837.19	2979	2826.83	0.00	0.00	0.00	0.00
ENST00000637276.1	ENSG00000141837.19	7135	6982.83	8.90	0.04	0.03	4.79
ENST00000637297.1	ENSG00000141837.19	637	484.89	4.03	0.28	0.19	31.15
ENST00000637432.1	ENSG00000141837.19	7809	7656.83	0.00	0.00	0.00	0.00
ENST00000637475.1	ENSG00000141837.19	1975	1822.83	0.00	0.00	0.00	0.00
ENST00000637485.1	ENSG00000141837.19	5481	5328.83	0.00	0.00	0.00	0.00
ENST00000637616.1	ENSG00000141837.19	3081	2928.83	0.00	0.00	0.00	0.00
ENST00000637625.1	ENSG00000141837.19	1890	1737.83	0.00	0.00	0.00	0.00
ENST00000637692.1	ENSG00000141837.19	1245	1092.83	0.00	0.00	0.00	0.00
ENST00000637736.1	ENSG00000141837.19	8340	8187.83	0.00	0.00	0.00	0.00
ENST00000637769.1	ENSG00000141837.19	8648	8495.83	0.00	0.00	0.00	0.00
ENST00000637774.1	ENSG00000141837.19	3381	3228.83	0.00	0.00	0.00	0.00
ENST00000637777.1	ENSG00000141837.19	728	575.86	0.00	0.00	0.00	0.00
ENST00000637809.1	ENSG00000141837.19	871	718.84	0.00	0.00	0.00	0.00
ENST00000637819.1	ENSG00000141837.19	1378	1225.83	0.00	0.00	0.00	0.00
ENST00000637832.1	ENSG00000141837.19	701	548.87	0.00	0.00	0.00	0.00
ENST00000637927.1	ENSG00000141837.19	6847	6694.83	0.00	0.00	0.00	0.00
ENST00000637952.1	ENSG00000141837.19	3894	3741.83	0.00	0.00	0.00	0.00
ENST00000637966.1	ENSG00000141837.19	1887	1734.83	0.00	0.00	0.00	0.00
ENST00000637981.1	ENSG00000141837.19	1346	1193.83	0.00	0.00	0.00	0.00
ENST00000638009.1	ENSG00000141837.19	8665	8512.83	0.00	0.00	0.00	0.00
ENST00000638029.1	ENSG00000141837.19	7814	7661.83	0.00	0.00	0.00	0.00
ENST00000638114.1	ENSG00000141837.19	517	364.93	0.00	0.00	0.00	0.00
ENST00000269720.6	ENSG00000141854.8	1424	1271.83	0.00	0.00	0.00	0.00
ENST00000587086.2	ENSG00000141854.8	1535	1382.83	24.59	0.59	0.40	13.47
ENST00000590772.1	ENSG00000141854.8	708	555.87	10.92	0.65	0.44	14.89
ENST00000591982.1	ENSG00000141854.8	2187	2034.83	192.48	3.14	2.11	71.64
ENST00000621445.1	ENSG00000141854.8	119	3.61	0.00	0.00	0.00	0.00
ENST00000269724.5	ENSG00000141858.11	750	597.86	305.91	16.98	11.44	71.17
ENST00000533683.6	ENSG00000141858.11	2164	2011.83	417.09	6.88	4.64	28.83
ENST00000541938.1	ENSG00000141858.11	143	12.55	0.00	0.00	0.00	0.00
ENST00000263377.6	ENSG00000141867.17	7169	7016.83	5545.06	26.22	17.67	16.36
ENST00000360016.9	ENSG00000141867.17	3240	3087.83	1253.72	13.47	9.08	8.40
ENST00000371835.8	ENSG00000141867.17	4624	4471.83	1183.82	8.78	5.92	5.48
ENST00000594066.1	ENSG00000141867.17	587	434.90	55.00	4.20	2.83	2.62
ENST00000594841.5	ENSG00000141867.17	1821	1668.83	4203.04	83.56	56.31	52.13
ENST00000594842.1	ENSG00000141867.17	408	255.99	59.59	7.72	5.21	4.82
ENST00000595926.1	ENSG00000141867.17	582	429.90	35.62	2.75	1.85	1.71
ENST00000597315.5	ENSG00000141867.17	892	739.84	124.44	5.58	3.76	3.48
ENST00000601071.1	ENSG00000141867.17	430	277.97	59.01	7.04	4.75	4.39
ENST00000601941.1	ENSG00000141867.17	604	451.90	0.00	0.00	0.00	0.00
ENST00000602230.1	ENSG00000141867.17	751	598.86	17.69	0.98	0.66	0.61
ENST00000630599.2	ENSG00000141867.17	726	573.86	0.00	0.00	0.00	0.00
ENST00000269740.8	ENSG00000141873.10	1502	1349.83	346.02	8.50	5.73	13.38
ENST00000455372.2	ENSG00000141873.10	2940	2787.83	78.93	0.94	0.63	1.48
ENST00000545664.5	ENSG00000141873.10	1219	1066.83	0.00	0.00	0.00	0.00
ENST00000589166.1	ENSG00000141873.10	491	338.94	407.03	39.84	26.85	62.67
ENST00000589363.5	ENSG00000141873.10	524	371.92	160.21	14.29	9.63	22.48
ENST00000590875.1	ENSG00000141873.10	572	419.91	0.00	0.00	0.00	0.00
ENST00000341919.7	ENSG00000141905.17	1573	1420.83	148.05	3.46	2.33	3.59
ENST00000395111.7	ENSG00000141905.17	1755	1602.83	933.45	19.32	13.02	20.06
ENST00000443272.2	ENSG00000141905.17	1716	1563.83	1562.22	33.14	22.34	34.41
ENST00000586919.5	ENSG00000141905.17	1221	1068.83	0.00	0.00	0.00	0.00
ENST00000588839.1	ENSG00000141905.17	625	472.89	1.00	0.07	0.05	0.07
ENST00000589123.5	ENSG00000141905.17	8068	7915.83	244.35	1.02	0.69	1.06
ENST00000589164.1	ENSG00000141905.17	435	282.97	23.60	2.77	1.86	2.87
ENST00000589537.1	ENSG00000141905.17	977	824.83	188.81	7.59	5.12	7.89
ENST00000589969.1	ENSG00000141905.17	614	461.89	39.48	2.84	1.91	2.94
ENST00000590282.5	ENSG00000141905.17	1558	1405.83	1106.03	26.10	17.59	27.10
ENST00000359315.6	ENSG00000141933.9	1114	961.83	53.08	1.83	1.23	90.15
ENST00000588278.1	ENSG00000141933.9	2873	2720.83	16.41	0.20	0.13	9.85
ENST00000269812.7	ENSG00000141934.9	1228	1075.83	176.28	5.44	3.66	27.00
ENST00000327790.7	ENSG00000141934.9	1397	1244.83	6.42	0.17	0.12	0.85
ENST00000434325.6	ENSG00000141934.9	1383	1230.83	239.41	6.45	4.35	32.05
ENST00000586998.3	ENSG00000141934.9	541	388.92	8.05	0.69	0.46	3.41
ENST00000589672.2	ENSG00000141934.9	687	534.87	19.19	1.19	0.80	5.91
ENST00000591572.2	ENSG00000141934.9	581	428.90	74.77	5.78	3.90	28.72
ENST00000621795.1	ENSG00000141934.9	6455	6302.83	78.89	0.42	0.28	2.06
ENST00000633125.1	ENSG00000141934.9	850	697.84	0.00	0.00	0.00	0.00
ENST00000269834.1	ENSG00000141946.1	2627	2474.83	0.00	0.00	0.00	0.00
ENST00000269844.4	ENSG00000141956.13	4881	4728.83	0.00	0.00	0.00	0.00
ENST00000398548.5	ENSG00000141956.13	6654	6501.83	0.00	0.00	0.00	0.00
ENST00000422911.5	ENSG00000141956.13	6714	6561.83	203.52	1.03	0.69	5.88
ENST00000433067.5	ENSG00000141956.13	6124	5971.83	0.00	0.00	0.00	0.00
ENST00000441787.5	ENSG00000141956.13	6542	6389.83	0.00	0.00	0.00	0.00
ENST00000447016.6	ENSG00000141956.13	4992	4839.83	0.00	0.00	0.00	0.00
ENST00000447207.6	ENSG00000141956.13	4928	4775.83	1334.30	9.27	6.25	52.93
ENST00000449395.5	ENSG00000141956.13	6662	6509.83	0.00	0.00	0.00	0.00
ENST00000465955.1	ENSG00000141956.13	502	349.93	8.53	0.81	0.55	4.62
ENST00000470586.5	ENSG00000141956.13	2283	2130.83	9.94	0.15	0.10	0.88
ENST00000477633.1	ENSG00000141956.13	466	313.95	21.84	2.31	1.56	13.18
ENST00000486812.5	ENSG00000141956.13	7072	6919.83	31.97	0.15	0.10	0.88
ENST00000489661.5	ENSG00000141956.13	856	703.84	64.46	3.04	2.05	17.35
ENST00000491486.5	ENSG00000141956.13	520	367.93	0.00	0.00	0.00	0.00
ENST00000495217.1	ENSG00000141956.13	703	550.87	12.43	0.75	0.50	4.27
ENST00000496124.1	ENSG00000141956.13	435	282.97	0.00	0.00	0.00	0.00
ENST00000349048.8	ENSG00000141959.16	2912	2759.83	11099.58	133.43	89.92	41.89
ENST00000397961.6	ENSG00000141959.16	3390	3237.83	463.38	4.75	3.20	1.49
ENST00000460020.5	ENSG00000141959.16	890	737.84	630.13	28.33	19.09	8.90
ENST00000460521.5	ENSG00000141959.16	2818	2665.83	0.00	0.00	0.00	0.00
ENST00000466134.5	ENSG00000141959.16	5986	5833.83	1215.19	6.91	4.66	2.17
ENST00000467315.5	ENSG00000141959.16	1947	1794.83	0.00	0.00	0.00	0.00
ENST00000474114.5	ENSG00000141959.16	6007	5854.83	1437.69	8.15	5.49	2.56
ENST00000491298.1	ENSG00000141959.16	819	666.84	160.47	7.98	5.38	2.51
ENST00000495274.1	ENSG00000141959.16	951	798.83	1636.70	67.98	45.81	21.34
ENST00000496824.5	ENSG00000141959.16	1063	910.83	1673.87	60.97	41.09	19.14
ENST00000498841.5	ENSG00000141959.16	3122	2969.83	0.00	0.00	0.00	0.00
ENST00000628044.1	ENSG00000141959.16	129	6.56	0.00	0.00	0.00	0.00
ENST00000269856.4	ENSG00000141965.4	9593	9440.83	78.35	0.28	0.19	100.00
ENST00000304076.6	ENSG00000141968.7	2825	2672.83	103.25	1.28	0.86	12.23
ENST00000539284.2	ENSG00000141968.7	2627	2474.83	0.00	0.00	0.00	0.00
ENST00000594082.1	ENSG00000141968.7	744	591.86	7.68	0.43	0.29	4.11
ENST00000596764.5	ENSG00000141968.7	2775	2622.83	92.61	1.17	0.79	11.18
ENST00000597967.5	ENSG00000141968.7	563	410.91	10.69	0.86	0.58	8.24
ENST00000598270.1	ENSG00000141968.7	802	649.85	15.62	0.80	0.54	7.61
ENST00000599806.5	ENSG00000141968.7	2717	2564.83	0.00	0.00	0.00	0.00
ENST00000600396.1	ENSG00000141968.7	689	536.87	0.00	0.00	0.00	0.00
ENST00000601452.5	ENSG00000141968.7	815	662.85	23.72	1.19	0.80	11.32
ENST00000602142.5	ENSG00000141968.7	2620	2467.83	353.43	4.75	3.20	45.33
ENST00000317040.11	ENSG00000141971.12	2223	2070.83	2.51	0.04	0.03	0.11
ENST00000524382.1	ENSG00000141971.12	908	755.83	255.39	11.21	7.55	30.68
ENST00000526234.1	ENSG00000141971.12	934	781.83	185.36	7.87	5.30	21.53
ENST00000528515.5	ENSG00000141971.12	686	533.87	16.04	1.00	0.67	2.73
ENST00000528604.5	ENSG00000141971.12	656	503.88	0.00	0.00	0.00	0.00
ENST00000528659.5	ENSG00000141971.12	511	358.93	15.57	1.44	0.97	3.94
ENST00000528732.1	ENSG00000141971.12	570	417.91	51.93	4.12	2.78	11.28
ENST00000528911.5	ENSG00000141971.12	820	667.84	0.00	0.00	0.00	0.00
ENST00000528997.5	ENSG00000141971.12	786	633.85	43.35	2.27	1.53	6.21
ENST00000529490.5	ENSG00000141971.12	480	327.94	0.00	0.00	0.00	0.00
ENST00000529939.5	ENSG00000141971.12	1091	938.83	0.00	0.00	0.00	0.00
ENST00000543795.5	ENSG00000141971.12	1154	1001.83	6.72	0.22	0.15	0.61
ENST00000594784.1	ENSG00000141971.12	705	552.87	0.00	0.00	0.00	0.00
ENST00000600514.5	ENSG00000141971.12	795	642.85	162.14	8.37	5.64	22.91
ENST00000269878.8	ENSG00000141977.9	711	558.87	0.00	0.00	0.00	0.00
ENST00000379859.7	ENSG00000141977.9	467	314.95	0.00	0.00	0.00	0.00
ENST00000541493.1	ENSG00000141977.9	354	202.07	0.00	0.00	0.00	0.00
ENST00000597251.5	ENSG00000141977.9	595	442.90	0.00	0.00	0.00	0.00
ENST00000409035.1	ENSG00000141979.4	2567	2414.83	5.11	0.07	0.05	100.00
ENST00000269886.7	ENSG00000141985.9	2516	2363.83	204.29	2.87	1.93	2.69
ENST00000417295.6	ENSG00000141985.9	1404	1251.83	1981.20	52.51	35.39	49.34
ENST00000593591.5	ENSG00000141985.9	1036	883.83	3.11	0.12	0.08	0.11
ENST00000598219.1	ENSG00000141985.9	619	466.89	1.01	0.07	0.05	0.07
ENST00000598230.5	ENSG00000141985.9	577	424.91	651.38	50.86	34.28	47.79
ENST00000598564.5	ENSG00000141985.9	2194	2041.83	0.00	0.00	0.00	0.00
ENST00000309061.11	ENSG00000141994.15	2113	1960.83	906.20	15.33	10.33	24.42
ENST00000320699.12	ENSG00000141994.15	1355	1202.83	0.00	0.00	0.00	0.00
ENST00000585587.1	ENSG00000141994.15	895	742.84	0.00	0.00	0.00	0.00
ENST00000589085.5	ENSG00000141994.15	2301	2148.83	71.40	1.10	0.74	1.76
ENST00000589841.5	ENSG00000141994.15	453	300.96	70.05	7.72	5.20	12.30
ENST00000589854.1	ENSG00000141994.15	566	413.91	34.40	2.76	1.86	4.39
ENST00000590087.1	ENSG00000141994.15	379	227.02	47.47	6.94	4.68	11.05
ENST00000590110.2	ENSG00000141994.15	977	824.83	30.44	1.22	0.83	1.95
ENST00000590343.1	ENSG00000141994.15	833	680.84	121.69	5.93	4.00	9.45
ENST00000590681.1	ENSG00000141994.15	869	716.84	5.02	0.23	0.16	0.37
ENST00000591560.5	ENSG00000141994.15	768	615.85	4.32	0.23	0.16	0.37
ENST00000592468.5	ENSG00000141994.15	797	644.85	53.38	2.75	1.85	4.37
ENST00000592491.1	ENSG00000141994.15	806	653.85	146.30	7.42	5.00	11.83
ENST00000592673.1	ENSG00000141994.15	701	548.87	95.32	5.76	3.88	9.18
ENST00000593229.1	ENSG00000141994.15	249	98.46	15.95	5.37	3.62	8.56
ENST00000262960.13	ENSG00000142002.16	4295	4142.83	1096.43	8.78	5.92	7.81
ENST00000593973.1	ENSG00000142002.16	555	402.91	4.00	0.33	0.22	0.29
ENST00000594671.5	ENSG00000142002.16	3851	3698.83	46.45	0.42	0.28	0.37
ENST00000595327.1	ENSG00000142002.16	423	270.98	13.72	1.68	1.13	1.49
ENST00000595940.5	ENSG00000142002.16	552	399.91	3.35	0.28	0.19	0.25
ENST00000597024.1	ENSG00000142002.16	501	348.93	20.32	1.93	1.30	1.72
ENST00000597145.5	ENSG00000142002.16	4257	4104.83	1874.93	15.15	10.21	13.48
ENST00000597253.5	ENSG00000142002.16	909	756.83	35.47	1.55	1.05	1.38
ENST00000597726.5	ENSG00000142002.16	570	417.91	0.00	0.00	0.00	0.00
ENST00000597849.5	ENSG00000142002.16	2025	1872.83	1386.06	24.55	16.55	21.84
ENST00000597900.5	ENSG00000142002.16	728	575.86	163.23	9.40	6.34	8.37
ENST00000598041.5	ENSG00000142002.16	542	389.92	0.00	0.00	0.00	0.00
ENST00000598360.5	ENSG00000142002.16	626	473.89	113.55	7.95	5.36	7.07
ENST00000598800.5	ENSG00000142002.16	3098	2945.83	1906.96	21.48	14.47	19.11
ENST00000599163.5	ENSG00000142002.16	835	682.84	14.12	0.69	0.46	0.61
ENST00000599248.1	ENSG00000142002.16	408	255.99	1.00	0.13	0.09	0.12
ENST00000599998.5	ENSG00000142002.16	581	428.90	36.60	2.83	1.91	2.52
ENST00000600497.5	ENSG00000142002.16	626	473.89	0.00	0.00	0.00	0.00
ENST00000600556.5	ENSG00000142002.16	742	589.86	3.46	0.19	0.13	0.17
ENST00000600621.5	ENSG00000142002.16	625	472.89	0.00	0.00	0.00	0.00
ENST00000601130.5	ENSG00000142002.16	600	447.90	10.91	0.81	0.54	0.72
ENST00000601173.1	ENSG00000142002.16	682	529.87	0.00	0.00	0.00	0.00
ENST00000601720.5	ENSG00000142002.16	798	645.85	277.49	14.25	9.61	12.68
ENST00000601764.5	ENSG00000142002.16	1909	1756.83	0.00	0.00	0.00	0.00
ENST00000602161.5	ENSG00000142002.16	566	413.91	0.00	0.00	0.00	0.00
ENST00000269945.7	ENSG00000142025.15	1792	1639.83	0.00	0.00	0.00	0.00
ENST00000596258.5	ENSG00000142025.15	556	403.91	0.00	0.00	0.00	0.00
ENST00000596660.1	ENSG00000142025.15	566	413.91	0.00	0.00	0.00	0.00
ENST00000596827.5	ENSG00000142025.15	1675	1522.83	0.00	0.00	0.00	0.00
ENST00000599022.1	ENSG00000142025.15	522	369.92	0.00	0.00	0.00	0.00
ENST00000600017.5	ENSG00000142025.15	559	406.91	0.00	0.00	0.00	0.00
ENST00000601660.5	ENSG00000142025.15	3076	2923.83	0.00	0.00	0.00	0.00
ENST00000602098.1	ENSG00000142025.15	567	414.91	0.00	0.00	0.00	0.00
ENST00000269967.3	ENSG00000142039.3	3322	3169.83	1272.89	13.32	8.98	89.37
ENST00000596882.1	ENSG00000142039.3	413	260.98	2.45	0.31	0.21	2.09
ENST00000600918.1	ENSG00000142039.3	534	381.92	14.66	1.27	0.86	8.55
ENST00000342187.9	ENSG00000142046.14	454	301.96	197.56	21.71	14.63	50.83
ENST00000356385.8	ENSG00000142046.14	944	791.83	68.44	2.87	1.93	6.71
ENST00000392002.6	ENSG00000142046.14	1389	1236.83	48.34	1.30	0.87	3.04
ENST00000413014.6	ENSG00000142046.14	650	497.88	52.71	3.51	2.37	8.22
ENST00000436170.6	ENSG00000142046.14	864	711.84	15.55	0.72	0.49	1.70
ENST00000447302.6	ENSG00000142046.14	721	568.87	0.00	0.00	0.00	0.00
ENST00000535712.1	ENSG00000142046.14	400	248.00	0.00	0.00	0.00	0.00
ENST00000537354.5	ENSG00000142046.14	450	297.96	0.00	0.00	0.00	0.00
ENST00000539627.5	ENSG00000142046.14	1843	1690.83	72.64	1.43	0.96	3.34
ENST00000542945.5	ENSG00000142046.14	1610	1457.83	234.98	5.35	3.60	12.52
ENST00000544232.5	ENSG00000142046.14	725	572.86	0.00	0.00	0.00	0.00
ENST00000546050.1	ENSG00000142046.14	378	226.03	0.00	0.00	0.00	0.00
ENST00000546362.5	ENSG00000142046.14	489	336.94	59.16	5.83	3.93	13.64
ENST00000604123.5	ENSG00000142046.14	757	604.86	0.00	0.00	0.00	0.00
ENST00000270001.11	ENSG00000142065.13	7489	7336.83	831.68	3.76	2.53	34.52
ENST00000589280.1	ENSG00000142065.13	642	489.89	105.32	7.13	4.81	65.48
ENST00000382743.8	ENSG00000142082.14	2543	2390.83	132.93	1.84	1.24	8.04
ENST00000524564.5	ENSG00000142082.14	1395	1242.83	130.81	3.49	2.35	15.23
ENST00000525237.1	ENSG00000142082.14	430	277.97	0.00	0.00	0.00	0.00
ENST00000525319.5	ENSG00000142082.14	1475	1322.83	84.80	2.13	1.43	9.27
ENST00000525776.1	ENSG00000142082.14	365	213.05	20.99	3.27	2.20	14.26
ENST00000526854.5	ENSG00000142082.14	785	632.85	0.00	0.00	0.00	0.00
ENST00000528469.1	ENSG00000142082.14	763	610.86	0.00	0.00	0.00	0.00
ENST00000528702.5	ENSG00000142082.14	1251	1098.83	5.57	0.17	0.11	0.73
ENST00000529055.5	ENSG00000142082.14	779	626.85	31.81	1.68	1.13	7.34
ENST00000529382.5	ENSG00000142082.14	1225	1072.83	221.81	6.86	4.62	29.91
ENST00000529937.1	ENSG00000142082.14	2627	2474.83	2.55	0.03	0.02	0.15
ENST00000530067.1	ENSG00000142082.14	681	528.87	20.09	1.26	0.85	5.50
ENST00000531753.5	ENSG00000142082.14	593	440.90	0.00	0.00	0.00	0.00
ENST00000532837.5	ENSG00000142082.14	1588	1435.83	0.00	0.00	0.00	0.00
ENST00000532956.5	ENSG00000142082.14	1235	1082.83	71.65	2.20	1.48	9.57
ENST00000534381.1	ENSG00000142082.14	561	408.91	0.00	0.00	0.00	0.00
ENST00000399808.4	ENSG00000142089.15	808	655.85	6897.41	348.92	235.14	99.35
ENST00000526811.4	ENSG00000142089.15	543	390.92	0.00	0.00	0.00	0.00
ENST00000531688.1	ENSG00000142089.15	500	347.93	23.94	2.28	1.54	0.65
ENST00000602735.2	ENSG00000142089.15	713	560.87	0.00	0.00	0.00	0.00
ENST00000397660.3	ENSG00000142102.15	578	425.90	195.72	15.25	10.27	32.70
ENST00000409479.5	ENSG00000142102.15	3062	2909.83	938.75	10.70	7.21	22.95
ENST00000409548.6	ENSG00000142102.15	3687	3534.83	52.32	0.49	0.33	1.05
ENST00000409655.5	ENSG00000142102.15	2963	2810.83	60.11	0.71	0.48	1.52
ENST00000474221.5	ENSG00000142102.15	4418	4265.83	430.68	3.35	2.26	7.18
ENST00000476372.1	ENSG00000142102.15	2879	2726.83	184.22	2.24	1.51	4.81
ENST00000482937.2	ENSG00000142102.15	734	581.86	0.00	0.00	0.00	0.00
ENST00000529087.1	ENSG00000142102.15	745	592.86	248.19	13.89	9.36	29.78
ENST00000270112.6	ENSG00000142149.8	7385	7232.83	340.55	1.56	1.05	59.43
ENST00000430354.1	ENSG00000142149.8	486	333.94	10.04	1.00	0.67	37.94
ENST00000439107.1	ENSG00000142149.8	860	707.84	0.00	0.00	0.00	0.00
ENST00000465574.1	ENSG00000142149.8	832	679.84	1.42	0.07	0.05	2.63
ENST00000361866.7	ENSG00000142156.14	4238	4085.83	3029.03	24.60	16.58	11.65
ENST00000463060.5	ENSG00000142156.14	863	710.84	4.04	0.19	0.13	0.09
ENST00000466285.1	ENSG00000142156.14	500	347.93	18.00	1.72	1.16	0.81
ENST00000486023.1	ENSG00000142156.14	968	815.83	1885.77	76.69	51.68	36.31
ENST00000492851.1	ENSG00000142156.14	435	282.97	98.00	11.49	7.74	5.44
ENST00000498614.5	ENSG00000142156.14	2358	2205.83	482.77	7.26	4.89	3.44
ENST00000612273.1	ENSG00000142156.14	3251	3098.83	8337.39	89.26	60.16	42.26
ENST00000575608.1	ENSG00000142163.7	944	791.83	1.00	0.04	0.03	100.00
ENST00000270139.7	ENSG00000142166.12	6139	5986.83	3424.73	18.98	12.79	21.15
ENST00000442071.1	ENSG00000142166.12	491	338.94	719.27	70.41	47.45	78.47
ENST00000493503.1	ENSG00000142166.12	250	99.42	1.00	0.33	0.22	0.37
ENST00000270142.10	ENSG00000142168.14	966	813.83	2488.19	101.44	68.36	97.76
ENST00000389995.4	ENSG00000142168.14	865	712.84	0.00	0.00	0.00	0.00
ENST00000470944.1	ENSG00000142168.14	1746	1593.83	111.81	2.33	1.57	2.24
ENST00000476106.5	ENSG00000142168.14	586	433.90	0.00	0.00	0.00	0.00
ENST00000300527.8	ENSG00000142173.14	3461	3308.83	15679.78	157.22	105.95	60.73
ENST00000310645.9	ENSG00000142173.14	3446	3293.83	0.00	0.00	0.00	0.00
ENST00000397763.5	ENSG00000142173.14	3101	2948.83	1386.87	15.60	10.52	6.03
ENST00000409416.5	ENSG00000142173.14	3430	3277.83	2554.39	25.86	17.42	9.99
ENST00000413758.1	ENSG00000142173.14	750	597.86	203.89	11.31	7.62	4.37
ENST00000436769.5	ENSG00000142173.14	919	766.83	108.36	4.69	3.16	1.81
ENST00000460886.1	ENSG00000142173.14	306	154.32	106.17	22.83	15.38	8.82
ENST00000485591.1	ENSG00000142173.14	777	624.85	402.54	21.37	14.40	8.26
ENST00000270162.6	ENSG00000142178.7	4712	4559.83	84.22	0.61	0.41	10.37
ENST00000478426.1	ENSG00000142178.7	515	362.93	57.92	5.30	3.57	89.63
ENST00000270172.7	ENSG00000142182.8	1706	1553.83	0.00	0.00	0.00	0.00
ENST00000431166.1	ENSG00000142182.8	1014	861.83	0.00	0.00	0.00	0.00
ENST00000436357.5	ENSG00000142182.8	603	450.90	0.00	0.00	0.00	100.00
ENST00000628202.2	ENSG00000142182.8	1364	1211.83	0.00	0.00	0.00	0.00
ENST00000300481.13	ENSG00000142185.16	5627	5474.83	141.58	0.86	0.58	2.16
ENST00000300482.9	ENSG00000142185.16	5989	5836.83	0.00	0.00	0.00	0.00
ENST00000397928.5	ENSG00000142185.16	6221	6068.83	15.77	0.09	0.06	0.22
ENST00000397932.6	ENSG00000142185.16	5216	5063.83	2018.40	13.22	8.91	33.27
ENST00000431901.5	ENSG00000142185.16	582	429.90	65.06	5.02	3.38	12.63
ENST00000490982.1	ENSG00000142185.16	904	751.83	428.28	18.90	12.74	47.55
ENST00000498430.5	ENSG00000142185.16	5228	5075.83	0.00	0.00	0.00	0.00
ENST00000621064.1	ENSG00000142185.16	1669	1516.83	75.91	1.66	1.12	4.18
ENST00000270176.9	ENSG00000142186.16	2642	2489.83	1576.91	21.01	14.16	40.25
ENST00000279270.10	ENSG00000142186.16	1659	1506.83	0.00	0.00	0.00	0.00
ENST00000420247.6	ENSG00000142186.16	2583	2430.83	750.75	10.25	6.91	19.63
ENST00000524897.5	ENSG00000142186.16	820	667.84	95.51	4.74	3.20	9.09
ENST00000524944.5	ENSG00000142186.16	2715	2562.83	219.66	2.84	1.92	5.45
ENST00000525364.5	ENSG00000142186.16	2584	2431.83	79.79	1.09	0.73	2.09
ENST00000526454.1	ENSG00000142186.16	954	801.83	45.29	1.87	1.26	3.59
ENST00000527009.5	ENSG00000142186.16	2586	2433.83	111.16	1.52	1.02	2.90
ENST00000528545.1	ENSG00000142186.16	981	828.83	0.00	0.00	0.00	0.00
ENST00000529178.1	ENSG00000142186.16	696	543.87	25.63	1.56	1.05	2.99
ENST00000529981.1	ENSG00000142186.16	497	344.93	0.00	0.00	0.00	0.00
ENST00000531601.1	ENSG00000142186.16	896	743.84	0.00	0.00	0.00	0.00
ENST00000532290.1	ENSG00000142186.16	856	703.84	150.33	7.09	4.78	13.57
ENST00000533862.5	ENSG00000142186.16	2570	2417.83	0.00	0.00	0.00	0.00
ENST00000534462.1	ENSG00000142186.16	579	426.90	2.99	0.23	0.16	0.44
ENST00000420455.5	ENSG00000142188.16	3062	2909.83	167.87	1.91	1.29	4.09
ENST00000432504.1	ENSG00000142188.16	619	466.89	0.00	0.00	0.00	0.00
ENST00000441128.5	ENSG00000142188.16	634	481.89	0.00	0.00	0.00	0.00
ENST00000442441.5	ENSG00000142188.16	982	829.83	49.83	1.99	1.34	4.26
ENST00000459909.1	ENSG00000142188.16	618	465.89	43.37	3.09	2.08	6.60
ENST00000468874.2	ENSG00000142188.16	724	571.86	0.00	0.00	0.00	0.00
ENST00000470682.5	ENSG00000142188.16	364	212.05	0.00	0.00	0.00	0.00
ENST00000474272.1	ENSG00000142188.16	518	365.93	70.81	6.42	4.33	13.72
ENST00000484377.5	ENSG00000142188.16	695	542.87	263.35	16.09	10.85	34.40
ENST00000542230.6	ENSG00000142188.16	2375	2222.83	1157.84	17.28	11.65	36.93
ENST00000346798.7	ENSG00000142192.20	3467	3314.83	0.60	0.01	0.00	0.00
ENST00000348990.9	ENSG00000142192.20	3355	3202.83	1045.59	10.83	7.30	2.82
ENST00000354192.7	ENSG00000142192.20	3167	3014.83	0.00	0.00	0.00	0.00
ENST00000357903.7	ENSG00000142192.20	3543	3390.83	9278.25	90.78	61.18	23.66
ENST00000358918.7	ENSG00000142192.20	2366	2213.83	8874.12	132.99	89.63	34.66
ENST00000359726.7	ENSG00000142192.20	3294	3141.83	0.00	0.00	0.00	0.00
ENST00000415997.1	ENSG00000142192.20	541	388.92	81.23	6.93	4.67	1.81
ENST00000439274.6	ENSG00000142192.20	2517	2364.83	2918.51	40.95	27.59	10.67
ENST00000440126.7	ENSG00000142192.20	2846	2693.83	1776.86	21.88	14.75	5.70
ENST00000448850.5	ENSG00000142192.20	1846	1693.83	27.27	0.53	0.36	0.14
ENST00000462267.1	ENSG00000142192.20	667	514.88	465.90	30.02	20.23	7.82
ENST00000463070.1	ENSG00000142192.20	582	429.90	73.04	5.64	3.80	1.47
ENST00000464867.1	ENSG00000142192.20	816	663.85	157.50	7.87	5.30	2.05
ENST00000466453.1	ENSG00000142192.20	374	222.03	0.00	0.00	0.00	0.00
ENST00000474136.5	ENSG00000142192.20	1309	1156.83	3.98	0.11	0.08	0.03
ENST00000491395.5	ENSG00000142192.20	619	466.89	494.16	35.12	23.66	9.15
ENST00000548570.1	ENSG00000142192.20	361	209.06	0.00	0.00	0.00	0.00
ENST00000270190.8	ENSG00000142197.12	623	470.89	28.98	2.04	1.38	5.66
ENST00000399151.3	ENSG00000142197.12	7685	7532.83	4921.43	21.68	14.61	60.07
ENST00000463668.1	ENSG00000142197.12	2178	2025.83	86.78	1.42	0.96	3.94
ENST00000492760.1	ENSG00000142197.12	400	248.00	81.82	10.95	7.38	30.33
ENST00000382751.3	ENSG00000142207.6	10832	10679.83	7170.91	22.28	15.01	80.47
ENST00000480196.2	ENSG00000142207.6	479	326.94	53.28	5.41	3.64	19.53
ENST00000492603.1	ENSG00000142207.6	551	398.91	0.00	0.00	0.00	0.00
ENST00000349310.7	ENSG00000142208.15	2866	2713.83	0.00	0.00	0.00	0.00
ENST00000402615.6	ENSG00000142208.15	3913	3760.83	13.66	0.12	0.08	0.06
ENST00000407796.6	ENSG00000142208.15	2710	2557.83	78.16	1.01	0.68	0.50
ENST00000544168.5	ENSG00000142208.15	1564	1411.83	1053.16	24.75	16.68	12.17
ENST00000553506.5	ENSG00000142208.15	2830	2677.83	0.00	0.00	0.00	0.00
ENST00000553797.1	ENSG00000142208.15	783	630.85	0.00	0.00	0.00	0.00
ENST00000554192.5	ENSG00000142208.15	922	769.83	8.49	0.37	0.25	0.18
ENST00000554581.5	ENSG00000142208.15	3916	3763.83	82.05	0.72	0.49	0.36
ENST00000554585.5	ENSG00000142208.15	858	705.84	0.00	0.00	0.00	0.00
ENST00000554826.1	ENSG00000142208.15	572	419.91	133.53	10.55	7.11	5.19
ENST00000554848.5	ENSG00000142208.15	1595	1442.83	2862.66	65.83	44.36	32.36
ENST00000555380.1	ENSG00000142208.15	534	381.92	891.70	77.46	52.20	38.08
ENST00000555458.5	ENSG00000142208.15	705	552.87	1.91	0.11	0.08	0.06
ENST00000555528.5	ENSG00000142208.15	3066	2913.83	0.00	0.00	0.00	0.00
ENST00000555926.1	ENSG00000142208.15	553	400.91	85.09	7.04	4.75	3.46
ENST00000556836.1	ENSG00000142208.15	592	439.90	139.21	10.50	7.08	5.16
ENST00000557494.1	ENSG00000142208.15	408	255.99	0.00	0.00	0.00	0.00
ENST00000557552.1	ENSG00000142208.15	8396	8243.83	630.70	2.54	1.71	1.25
ENST00000610370.1	ENSG00000142208.15	3187	3034.83	218.70	2.39	1.61	1.18
ENST00000270218.10	ENSG00000142224.15	1473	1320.83	0.00	0.00	0.00	0.00
ENST00000340758.6	ENSG00000142224.15	1032	879.83	0.00	0.00	0.00	0.00
ENST00000476097.1	ENSG00000142224.15	975	822.83	0.00	0.00	0.00	0.00
ENST00000620365.1	ENSG00000142224.15	1586	1433.83	0.00	0.00	0.00	0.00
ENST00000270221.10	ENSG00000142227.10	876	723.84	392.74	18.00	12.13	6.20
ENST00000593437.1	ENSG00000142227.10	502	349.93	2.38	0.23	0.15	0.08
ENST00000594198.1	ENSG00000142227.10	263	112.01	10.73	3.18	2.14	1.09
ENST00000596315.5	ENSG00000142227.10	761	608.86	58.16	3.17	2.14	1.09
ENST00000597057.1	ENSG00000142227.10	406	253.99	258.37	33.75	22.74	11.62
ENST00000597279.5	ENSG00000142227.10	683	530.87	3244.03	202.74	136.63	69.81
ENST00000597529.1	ENSG00000142227.10	437	284.97	174.28	20.29	13.67	6.99
ENST00000599255.5	ENSG00000142227.10	667	514.88	140.31	9.04	6.09	3.11
ENST00000599704.5	ENSG00000142227.10	753	600.86	0.00	0.00	0.00	0.00
ENST00000270225.11	ENSG00000142230.11	2049	1896.83	2533.91	44.32	29.87	53.46
ENST00000392776.3	ENSG00000142230.11	1851	1698.83	183.86	3.59	2.42	4.33
ENST00000413379.7	ENSG00000142230.11	2313	2160.83	4.90	0.08	0.05	0.09
ENST00000414294.6	ENSG00000142230.11	2211	2058.83	7.20	0.12	0.08	0.14
ENST00000594144.5	ENSG00000142230.11	723	570.86	0.00	0.00	0.00	0.00
ENST00000594526.5	ENSG00000142230.11	709	556.87	0.00	0.00	0.00	0.00
ENST00000596995.1	ENSG00000142230.11	2106	1953.83	436.24	7.41	4.99	8.94
ENST00000597808.5	ENSG00000142230.11	570	417.91	203.85	16.18	10.91	19.52
ENST00000598840.5	ENSG00000142230.11	1831	1678.83	214.58	4.24	2.86	5.12
ENST00000600706.5	ENSG00000142230.11	744	591.86	0.00	0.00	0.00	0.00
ENST00000600753.1	ENSG00000142230.11	483	330.94	69.46	6.96	4.69	8.40
ENST00000270235.8	ENSG00000142233.11	1836	1683.83	59.11	1.16	0.78	62.01
ENST00000596844.5	ENSG00000142233.11	701	548.87	0.00	0.00	0.00	0.00
ENST00000600468.1	ENSG00000142233.11	2426	2273.83	48.89	0.71	0.48	37.99
ENST00000270238.3	ENSG00000142235.8	4972	4819.83	361.61	2.49	1.68	49.06
ENST00000600059.5	ENSG00000142235.8	5113	4960.83	386.39	2.58	1.74	50.94
ENST00000270257.8	ENSG00000142252.10	1657	1504.83	359.24	7.92	5.34	37.78
ENST00000391951.2	ENSG00000142252.10	716	563.87	18.71	1.10	0.74	5.25
ENST00000591607.1	ENSG00000142252.10	848	695.84	250.46	11.94	8.05	56.97
ENST00000591747.5	ENSG00000142252.10	576	423.91	0.00	0.00	0.00	0.00
ENST00000592351.1	ENSG00000142252.10	429	276.97	0.00	0.00	0.00	0.00
ENST00000270279.7	ENSG00000142273.10	1579	1426.83	98.00	2.28	1.54	100.00
ENST00000341505.4	ENSG00000142273.10	1441	1288.83	0.00	0.00	0.00	0.00
ENST00000585928.1	ENSG00000142279.12	667	514.88	138.36	8.92	6.01	94.17
ENST00000590071.6	ENSG00000142279.12	13665	13512.83	224.64	0.55	0.37	5.83
ENST00000270328.8	ENSG00000142303.13	4194	4041.83	747.48	6.14	4.13	7.69
ENST00000593534.1	ENSG00000142303.13	630	477.89	32.68	2.27	1.53	2.84
ENST00000593826.1	ENSG00000142303.13	831	678.84	0.00	0.00	0.00	0.00
ENST00000593913.5	ENSG00000142303.13	3333	3180.83	100.13	1.04	0.70	1.31
ENST00000595838.5	ENSG00000142303.13	2458	2305.83	403.43	5.80	3.91	7.28
ENST00000596236.5	ENSG00000142303.13	472	319.95	72.86	7.56	5.09	9.47
ENST00000596466.2	ENSG00000142303.13	836	683.84	664.46	32.24	21.73	40.42
ENST00000596709.5	ENSG00000142303.13	980	827.83	0.00	0.00	0.00	0.00
ENST00000596851.5	ENSG00000142303.13	3423	3270.83	329.47	3.34	2.25	4.19
ENST00000596911.5	ENSG00000142303.13	545	392.92	40.38	3.41	2.30	4.28
ENST00000597188.5	ENSG00000142303.13	3749	3596.83	0.00	0.00	0.00	0.00
ENST00000601163.1	ENSG00000142303.13	1079	926.83	66.38	2.38	1.60	2.98
ENST00000601872.1	ENSG00000142303.13	576	423.91	189.80	14.85	10.01	18.63
ENST00000603221.5	ENSG00000142303.13	1015	862.83	18.92	0.73	0.49	0.91
ENST00000270349.11	ENSG00000142319.17	3936	3783.83	75.00	0.66	0.44	100.00
ENST00000511750.1	ENSG00000142319.17	556	403.91	0.00	0.00	0.00	0.00
ENST00000512002.2	ENSG00000142319.17	950	797.83	0.00	0.00	0.00	0.00
ENST00000270357.8	ENSG00000142327.11	5558	5405.83	2407.06	14.77	9.96	10.49
ENST00000437406.1	ENSG00000142327.11	1576	1423.83	809.75	18.87	12.72	13.40
ENST00000451363.5	ENSG00000142327.11	538	385.92	0.00	0.00	0.00	0.00
ENST00000460884.1	ENSG00000142327.11	433	280.97	29.91	3.53	2.38	2.51
ENST00000464550.5	ENSG00000142327.11	812	659.85	335.83	16.89	11.38	11.99
ENST00000471657.1	ENSG00000142327.11	731	578.86	246.47	14.13	9.52	10.03
ENST00000481757.5	ENSG00000142327.11	3944	3791.83	364.70	3.19	2.15	2.27
ENST00000486058.5	ENSG00000142327.11	3126	2973.83	5443.92	60.74	40.93	43.14
ENST00000493398.5	ENSG00000142327.11	1004	851.83	42.80	1.67	1.12	1.18
ENST00000498042.1	ENSG00000142327.11	344	192.10	40.55	7.00	4.72	4.97
ENST00000270361.15	ENSG00000142330.19	2453	2300.83	0.00	0.00	0.00	0.00
ENST00000270364.11	ENSG00000142330.19	1267	1114.83	0.00	0.00	0.00	0.00
ENST00000352879.8	ENSG00000142330.19	862	709.84	0.00	0.00	0.00	0.00
ENST00000354082.8	ENSG00000142330.19	1999	1846.83	452.67	8.13	5.48	28.59
ENST00000357048.8	ENSG00000142330.19	2202	2049.83	267.38	4.33	2.92	15.22
ENST00000391983.7	ENSG00000142330.19	2320	2167.83	0.00	0.00	0.00	0.00
ENST00000391984.6	ENSG00000142330.19	2644	2491.83	4.01	0.05	0.04	0.19
ENST00000404753.7	ENSG00000142330.19	2570	2417.83	0.00	0.00	0.00	0.00
ENST00000416591.5	ENSG00000142330.19	2514	2361.83	146.82	2.06	1.39	7.25
ENST00000426297.1	ENSG00000142330.19	706	553.87	0.00	0.00	0.00	0.00
ENST00000432084.2	ENSG00000142330.19	638	485.89	5.84	0.40	0.27	1.40
ENST00000463653.1	ENSG00000142330.19	787	634.85	5.73	0.30	0.20	1.05
ENST00000465943.1	ENSG00000142330.19	549	396.91	40.24	3.36	2.27	11.83
ENST00000483602.1	ENSG00000142330.19	543	390.92	59.60	5.06	3.41	17.78
ENST00000493058.1	ENSG00000142330.19	907	754.83	6.88	0.30	0.20	1.06
ENST00000494738.5	ENSG00000142330.19	4406	4253.83	569.84	4.44	3.00	15.63
ENST00000338257.12	ENSG00000142347.16	4303	4150.83	2244.06	17.94	12.09	13.09
ENST00000594774.5	ENSG00000142347.16	931	778.83	131.86	5.62	3.79	4.10
ENST00000594977.5	ENSG00000142347.16	1693	1540.83	80.71	1.74	1.17	1.27
ENST00000595046.1	ENSG00000142347.16	1001	848.83	33.80	1.32	0.89	0.96
ENST00000595191.1	ENSG00000142347.16	872	719.84	14.91	0.69	0.46	0.50
ENST00000595325.5	ENSG00000142347.16	1132	979.83	436.64	14.78	9.96	10.79
ENST00000596245.1	ENSG00000142347.16	507	354.93	13.87	1.30	0.87	0.95
ENST00000596645.1	ENSG00000142347.16	532	379.92	57.52	5.02	3.38	3.67
ENST00000596675.1	ENSG00000142347.16	531	378.92	0.00	0.00	0.00	0.00
ENST00000596937.1	ENSG00000142347.16	274	122.75	28.16	7.61	5.13	5.55
ENST00000597222.1	ENSG00000142347.16	739	586.86	218.22	12.34	8.31	9.00
ENST00000597459.1	ENSG00000142347.16	484	331.94	2.00	0.20	0.13	0.15
ENST00000598005.1	ENSG00000142347.16	1254	1101.83	174.19	5.25	3.53	3.83
ENST00000598321.5	ENSG00000142347.16	582	429.90	0.00	0.00	0.00	0.00
ENST00000598529.5	ENSG00000142347.16	850	697.84	125.77	5.98	4.03	4.36
ENST00000598797.1	ENSG00000142347.16	352	200.08	71.89	11.92	8.03	8.70
ENST00000599123.1	ENSG00000142347.16	481	328.94	58.39	5.89	3.97	4.30
ENST00000600825.1	ENSG00000142347.16	523	370.92	7.30	0.65	0.44	0.48
ENST00000600885.1	ENSG00000142347.16	637	484.89	13.89	0.95	0.64	0.69
ENST00000601502.1	ENSG00000142347.16	466	313.95	193.85	20.49	13.81	14.95
ENST00000602136.1	ENSG00000142347.16	676	523.88	182.47	11.56	7.79	8.43
ENST00000613525.4	ENSG00000142347.16	4296	4143.83	725.49	5.81	3.91	4.24
ENST00000413518.5	ENSG00000142396.10	1469	1316.83	57.77	1.46	0.98	8.85
ENST00000427361.5	ENSG00000142396.10	922	769.83	5.81	0.25	0.17	1.52
ENST00000434052.5	ENSG00000142396.10	616	463.89	5.01	0.36	0.24	2.18
ENST00000590505.1	ENSG00000142396.10	3889	3736.83	35.28	0.31	0.21	1.90
ENST00000608004.1	ENSG00000142396.10	501	348.93	0.00	0.00	0.00	0.00
ENST00000608070.5	ENSG00000142396.10	564	411.91	37.62	3.03	2.04	18.43
ENST00000609864.5	ENSG00000142396.10	536	383.92	0.00	0.00	0.00	0.00
ENST00000610038.5	ENSG00000142396.10	669	516.88	171.90	11.03	7.44	67.11
ENST00000324134.10	ENSG00000142405.21	3801	3648.83	0.00	0.00	0.00	0.00
ENST00000345770.9	ENSG00000142405.21	3547	3394.83	0.00	0.00	0.00	0.00
ENST00000391772.1	ENSG00000142405.21	3205	3052.83	0.00	0.00	0.00	0.00
ENST00000391773.5	ENSG00000142405.21	3715	3562.83	76.63	0.71	0.48	64.41
ENST00000391775.7	ENSG00000142405.21	3465	3312.83	39.37	0.39	0.27	35.59
ENST00000492915.1	ENSG00000142405.21	2479	2326.83	0.00	0.00	0.00	0.00
ENST00000270458.2	ENSG00000142408.3	8747	8594.83	5.00	0.02	0.01	100.00
ENST00000401179.1	ENSG00000142408.3	91	0.00	0.00	0.00	0.00	0.00
ENST00000586787.1	ENSG00000142409.5	386	234.01	18.63	2.64	1.78	18.07
ENST00000587279.1	ENSG00000142409.5	1657	1504.83	148.46	3.27	2.21	22.40
ENST00000610935.1	ENSG00000142409.5	1925	1772.83	464.91	8.70	5.86	59.53
ENST00000270502.6	ENSG00000142444.6	1425	1272.83	666.00	17.36	11.70	100.00
ENST00000588807.1	ENSG00000142444.6	859	706.84	0.00	0.00	0.00	0.00
ENST00000593162.1	ENSG00000142444.6	368	216.04	0.00	0.00	0.00	0.00
ENST00000270509.6	ENSG00000142449.12	9232	9079.83	0.00	0.00	0.00	0.00
ENST00000594331.1	ENSG00000142449.12	365	213.05	0.00	0.00	0.00	0.00
ENST00000595036.1	ENSG00000142449.12	479	326.94	0.00	0.00	0.00	0.00
ENST00000598269.1	ENSG00000142449.12	453	300.96	1.00	0.11	0.07	55.29
ENST00000600128.5	ENSG00000142449.12	9362	9209.83	0.00	0.00	0.00	0.00
ENST00000601281.1	ENSG00000142449.12	512	359.93	0.00	0.00	0.00	0.00
ENST00000601739.5	ENSG00000142449.12	9086	8933.83	24.00	0.09	0.06	44.71
ENST00000602121.1	ENSG00000142449.12	562	409.91	0.00	0.00	0.00	0.00
ENST00000327064.8	ENSG00000142453.11	3330	3177.83	0.00	0.00	0.00	0.00
ENST00000344150.8	ENSG00000142453.11	2722	2569.83	2701.11	34.87	23.50	69.28
ENST00000586221.5	ENSG00000142453.11	2766	2613.83	774.20	9.83	6.62	19.52
ENST00000586298.1	ENSG00000142453.11	674	521.88	0.00	0.00	0.00	0.00
ENST00000586508.1	ENSG00000142453.11	1050	897.83	36.02	1.33	0.90	2.64
ENST00000588947.5	ENSG00000142453.11	468	315.95	0.00	0.00	0.00	0.00
ENST00000589693.1	ENSG00000142453.11	601	448.90	0.00	0.00	0.00	0.00
ENST00000590039.5	ENSG00000142453.11	596	443.90	1.80	0.13	0.09	0.27
ENST00000590699.5	ENSG00000142453.11	2240	2087.83	41.83	0.66	0.45	1.32
ENST00000592516.1	ENSG00000142453.11	696	543.87	57.50	3.51	2.36	6.97
ENST00000270530.8	ENSG00000142459.8	3855	3702.83	1227.23	11.00	7.41	86.01
ENST00000538904.6	ENSG00000142459.8	2418	2265.83	38.88	0.57	0.38	4.45
ENST00000597440.5	ENSG00000142459.8	871	718.84	10.04	0.46	0.31	3.62
ENST00000599036.1	ENSG00000142459.8	610	457.89	0.00	0.00	0.00	0.00
ENST00000600802.1	ENSG00000142459.8	238	87.95	0.00	0.00	0.00	0.00
ENST00000601766.1	ENSG00000142459.8	417	264.98	0.00	0.00	0.00	0.00
ENST00000601984.1	ENSG00000142459.8	2604	2451.83	55.85	0.76	0.51	5.91
ENST00000270560.3	ENSG00000142484.6	708	555.87	0.00	0.00	0.00	0.00
ENST00000576530.2	ENSG00000142484.6	932	779.83	0.00	0.00	0.00	0.00
ENST00000270570.8	ENSG00000142494.13	3280	3127.83	23.04	0.24	0.16	1.34
ENST00000395585.5	ENSG00000142494.13	1998	1845.83	0.00	0.00	0.00	0.00
ENST00000436810.6	ENSG00000142494.13	1719	1566.83	156.22	3.31	2.23	18.18
ENST00000495425.6	ENSG00000142494.13	1066	913.83	62.86	2.28	1.54	12.54
ENST00000497548.5	ENSG00000142494.13	1900	1747.83	28.55	0.54	0.37	2.98
ENST00000571335.5	ENSG00000142494.13	1415	1262.83	11.52	0.30	0.20	1.66
ENST00000573009.1	ENSG00000142494.13	1317	1164.83	172.90	4.92	3.32	27.07
ENST00000574596.1	ENSG00000142494.13	1755	1602.83	8.07	0.17	0.11	0.92
ENST00000575023.5	ENSG00000142494.13	2224	2071.83	6.55	0.10	0.07	0.58
ENST00000575362.1	ENSG00000142494.13	455	302.96	0.00	0.00	0.00	0.00
ENST00000575377.5	ENSG00000142494.13	1362	1209.83	39.65	1.09	0.73	5.98
ENST00000576095.5	ENSG00000142494.13	548	395.92	3.49	0.29	0.20	1.61
ENST00000581558.1	ENSG00000142494.13	414	261.98	0.00	0.00	0.00	0.00
ENST00000584348.5	ENSG00000142494.13	603	450.90	67.14	4.94	3.33	27.15
ENST00000270586.7	ENSG00000142507.9	852	699.84	982.29	46.57	31.38	79.24
ENST00000571309.1	ENSG00000142507.9	583	430.90	0.00	0.00	0.00	0.00
ENST00000575079.1	ENSG00000142507.9	583	430.90	43.85	3.38	2.28	5.75
ENST00000575643.1	ENSG00000142507.9	666	513.88	93.41	6.03	4.06	10.26
ENST00000614486.4	ENSG00000142507.9	871	718.84	60.45	2.79	1.88	4.75
ENST00000270590.4	ENSG00000142511.4	1269	1116.83	0.00	0.00	0.00	0.00
ENST00000339313.9	ENSG00000142512.14	2256	2103.83	260.44	4.11	2.77	41.90
ENST00000353836.9	ENSG00000142512.14	3109	2956.83	0.00	0.00	0.00	0.00
ENST00000357375.4	ENSG00000142512.14	3059	2906.83	47.10	0.54	0.36	5.48
ENST00000436984.6	ENSG00000142512.14	1776	1623.83	0.00	0.00	0.00	0.00
ENST00000439889.6	ENSG00000142512.14	2126	1973.83	40.34	0.68	0.46	6.92
ENST00000441969.7	ENSG00000142512.14	2768	2615.83	0.00	0.00	0.00	0.00
ENST00000442846.7	ENSG00000142512.14	2442	2289.83	0.00	0.00	0.00	0.00
ENST00000524527.1	ENSG00000142512.14	630	477.89	3.63	0.25	0.17	2.57
ENST00000525998.5	ENSG00000142512.14	1841	1688.83	89.45	1.76	1.18	17.93
ENST00000529627.1	ENSG00000142512.14	596	443.90	28.51	2.13	1.44	21.74
ENST00000530476.1	ENSG00000142512.14	561	408.91	4.18	0.34	0.23	3.46
ENST00000270593.1	ENSG00000142513.5	1347	1194.83	5.00	0.14	0.09	100.00
ENST00000326003.6	ENSG00000142515.14	1463	1310.83	0.00	0.00	0.00	0.00
ENST00000360617.7	ENSG00000142515.14	1664	1511.83	0.00	0.00	0.00	0.00
ENST00000422986.6	ENSG00000142515.14	1393	1240.83	0.00	0.00	0.00	0.00
ENST00000593997.5	ENSG00000142515.14	1035	882.83	0.00	0.00	0.00	0.00
ENST00000595151.5	ENSG00000142515.14	571	418.91	0.00	0.00	0.00	0.00
ENST00000595392.5	ENSG00000142515.14	834	681.84	0.00	0.00	0.00	0.00
ENST00000595952.5	ENSG00000142515.14	969	816.83	0.00	0.00	0.00	0.00
ENST00000596185.5	ENSG00000142515.14	1130	977.83	0.00	0.00	0.00	0.00
ENST00000596333.1	ENSG00000142515.14	1599	1446.83	0.00	0.00	0.00	0.00
ENST00000597286.5	ENSG00000142515.14	552	399.91	2.00	0.17	0.11	100.00
ENST00000597483.5	ENSG00000142515.14	810	657.85	0.00	0.00	0.00	0.00
ENST00000598145.1	ENSG00000142515.14	865	712.84	0.00	0.00	0.00	0.00
ENST00000601349.5	ENSG00000142515.14	2702	2549.83	0.00	0.00	0.00	0.00
ENST00000601503.5	ENSG00000142515.14	559	406.91	0.00	0.00	0.00	0.00
ENST00000601812.1	ENSG00000142515.14	1221	1068.83	0.00	0.00	0.00	0.00
ENST00000617027.4	ENSG00000142515.14	1341	1188.83	0.00	0.00	0.00	0.00
ENST00000270617.7	ENSG00000142528.15	4688	4535.83	44.23	0.32	0.22	2.56
ENST00000391821.6	ENSG00000142528.15	4715	4562.83	0.00	0.00	0.00	0.00
ENST00000445728.7	ENSG00000142528.15	2833	2680.83	541.00	6.70	4.51	52.94
ENST00000594968.1	ENSG00000142528.15	475	322.95	0.00	0.00	0.00	0.00
ENST00000595661.5	ENSG00000142528.15	4828	4675.83	0.00	0.00	0.00	0.00
ENST00000598802.1	ENSG00000142528.15	1693	1540.83	40.00	0.86	0.58	6.81
ENST00000598809.5	ENSG00000142528.15	605	452.90	23.61	1.73	1.17	13.68
ENST00000599155.1	ENSG00000142528.15	558	405.91	37.15	3.04	2.05	24.01
ENST00000601364.5	ENSG00000142528.15	603	450.90	0.00	0.00	0.00	0.00
ENST00000593796.5	ENSG00000142530.10	443	290.96	3.42	0.39	0.26	39.54
ENST00000595790.5	ENSG00000142530.10	1225	1072.83	0.00	0.00	0.00	0.00
ENST00000599206.1	ENSG00000142530.10	844	691.84	0.00	0.00	0.00	0.00
ENST00000600100.5	ENSG00000142530.10	1281	1128.83	9.62	0.28	0.19	28.69
ENST00000600330.1	ENSG00000142530.10	576	423.91	4.00	0.31	0.21	31.77
ENST00000602178.5	ENSG00000142530.10	653	500.88	0.00	0.00	0.00	0.00
ENST00000270625.6	ENSG00000142534.6	614	461.89	1884.41	135.36	91.22	37.32
ENST00000594493.1	ENSG00000142534.6	575	422.91	1214.58	95.29	64.21	26.27
ENST00000596873.1	ENSG00000142534.6	583	430.90	72.31	5.57	3.75	1.54
ENST00000599167.5	ENSG00000142534.6	1133	980.83	137.20	4.64	3.13	1.28
ENST00000599561.1	ENSG00000142534.6	430	277.97	0.00	0.00	0.00	0.00
ENST00000600027.5	ENSG00000142534.6	944	791.83	939.80	39.38	26.54	10.86
ENST00000601216.1	ENSG00000142534.6	602	449.90	218.87	16.14	10.88	4.45
ENST00000601306.1	ENSG00000142534.6	547	394.92	412.68	34.67	23.36	9.56
ENST00000602252.5	ENSG00000142534.6	751	598.86	571.26	31.65	21.33	8.73
ENST00000270631.1	ENSG00000142538.1	459	306.95	0.00	0.00	0.00	0.00
ENST00000599632.1	ENSG00000142539.9	1265	1112.83	1.60	0.05	0.03	100.00
ENST00000391857.8	ENSG00000142541.16	1181	1028.83	5213.11	168.11	113.29	16.39
ENST00000467825.2	ENSG00000142541.16	660	507.88	5382.70	351.63	236.97	34.27
ENST00000468655.1	ENSG00000142541.16	407	254.99	49.96	6.50	4.38	0.63
ENST00000472481.5	ENSG00000142541.16	728	575.86	380.26	21.91	14.76	2.14
ENST00000474171.1	ENSG00000142541.16	521	368.93	524.97	47.21	31.82	4.60
ENST00000476268.6	ENSG00000142541.16	1623	1470.83	0.00	0.00	0.00	0.00
ENST00000476300.1	ENSG00000142541.16	619	466.89	304.66	21.65	14.59	2.11
ENST00000477613.6	ENSG00000142541.16	796	643.85	3068.42	158.12	106.56	15.41
ENST00000479992.5	ENSG00000142541.16	850	697.84	2495.16	118.63	79.95	11.56
ENST00000484279.5	ENSG00000142541.16	794	641.85	2010.68	103.93	70.04	10.13
ENST00000486930.5	ENSG00000142541.16	652	499.88	321.76	21.36	14.39	2.08
ENST00000488946.1	ENSG00000142541.16	2312	2159.83	271.04	4.16	2.81	0.41
ENST00000621674.4	ENSG00000142541.16	1098	945.83	0.00	0.00	0.00	0.00
ENST00000624069.3	ENSG00000142541.16	1122	969.83	79.86	2.73	1.84	0.27
ENST00000421832.2	ENSG00000142544.6	2087	1934.83	18.00	0.31	0.21	100.00
ENST00000339093.7	ENSG00000142546.13	1000	847.83	87.96	3.44	2.32	7.61
ENST00000593345.1	ENSG00000142546.13	933	780.83	12.50	0.53	0.36	1.17
ENST00000594932.5	ENSG00000142546.13	602	449.90	0.00	0.00	0.00	0.00
ENST00000596358.5	ENSG00000142546.13	1005	852.83	817.43	31.80	21.43	70.30
ENST00000596477.1	ENSG00000142546.13	865	712.84	133.63	6.22	4.19	13.75
ENST00000598296.5	ENSG00000142546.13	529	376.92	0.00	0.00	0.00	0.00
ENST00000598544.1	ENSG00000142546.13	429	276.97	0.00	0.00	0.00	0.00
ENST00000598550.5	ENSG00000142546.13	771	618.85	9.69	0.52	0.35	1.15
ENST00000598820.5	ENSG00000142546.13	2615	2462.83	59.45	0.80	0.54	1.77
ENST00000598839.1	ENSG00000142546.13	753	600.86	18.14	1.00	0.67	2.21
ENST00000599425.5	ENSG00000142546.13	872	719.84	0.00	0.00	0.00	0.00
ENST00000599537.5	ENSG00000142546.13	833	680.84	0.00	0.00	0.00	0.00
ENST00000600019.5	ENSG00000142546.13	1167	1014.83	0.00	0.00	0.00	0.00
ENST00000601015.5	ENSG00000142546.13	697	544.87	0.00	0.00	0.00	0.00
ENST00000601107.1	ENSG00000142546.13	671	518.88	1.84	0.12	0.08	0.26
ENST00000601340.5	ENSG00000142546.13	2197	2044.83	49.35	0.80	0.54	1.77
ENST00000270642.8	ENSG00000142549.9	2606	2453.83	7.00	0.09	0.06	100.00
ENST00000270645.7	ENSG00000142552.7	1859	1706.83	775.35	15.07	10.16	95.42
ENST00000593483.1	ENSG00000142552.7	595	442.90	0.00	0.00	0.00	0.00
ENST00000593644.1	ENSG00000142552.7	223	73.89	0.00	0.00	0.00	0.00
ENST00000597801.1	ENSG00000142552.7	549	396.91	8.65	0.72	0.49	4.58
ENST00000598833.1	ENSG00000142552.7	607	454.90	0.00	0.00	0.00	0.00
ENST00000270649.10	ENSG00000142556.18	4818	4665.83	830.89	5.91	3.98	85.70
ENST00000356322.10	ENSG00000142556.18	1293	1140.83	0.00	0.00	0.00	0.00
ENST00000595189.5	ENSG00000142556.18	1031	878.83	26.11	0.99	0.66	14.30
ENST00000597952.1	ENSG00000142556.18	718	565.87	0.00	0.00	0.00	0.00
ENST00000377414.7	ENSG00000142583.17	2344	2191.83	30.36	0.46	0.31	4.03
ENST00000377424.8	ENSG00000142583.17	4165	4012.83	416.87	3.45	2.32	30.23
ENST00000464985.5	ENSG00000142583.17	676	523.88	0.00	0.00	0.00	0.00
ENST00000473209.1	ENSG00000142583.17	455	302.96	0.00	0.00	0.00	0.00
ENST00000474145.5	ENSG00000142583.17	846	693.84	0.00	0.00	0.00	0.00
ENST00000479813.5	ENSG00000142583.17	758	605.86	0.00	0.00	0.00	0.00
ENST00000484798.5	ENSG00000142583.17	684	531.87	112.28	7.00	4.72	61.42
ENST00000486632.5	ENSG00000142583.17	889	736.84	0.00	0.00	0.00	0.00
ENST00000487492.1	ENSG00000142583.17	522	369.92	2.32	0.21	0.14	1.82
ENST00000487835.5	ENSG00000142583.17	755	602.86	5.17	0.28	0.19	2.49
ENST00000337907.7	ENSG00000142599.17	8026	7873.83	6109.69	25.74	17.35	26.06
ENST00000377464.5	ENSG00000142599.17	6733	6580.83	2662.19	13.42	9.04	13.59
ENST00000400907.6	ENSG00000142599.17	2973	2820.83	201.03	2.36	1.59	2.39
ENST00000400908.6	ENSG00000142599.17	5790	5637.83	2857.76	16.82	11.33	17.03
ENST00000460659.5	ENSG00000142599.17	454	301.96	7.51	0.83	0.56	0.84
ENST00000464367.1	ENSG00000142599.17	639	486.89	162.63	11.08	7.47	11.22
ENST00000464972.5	ENSG00000142599.17	743	590.86	0.00	0.00	0.00	0.00
ENST00000465125.1	ENSG00000142599.17	396	244.00	3.75	0.51	0.34	0.52
ENST00000467350.1	ENSG00000142599.17	410	257.99	0.00	0.00	0.00	0.00
ENST00000468247.1	ENSG00000142599.17	414	261.98	102.73	13.01	8.77	13.17
ENST00000469251.1	ENSG00000142599.17	355	203.07	0.00	0.00	0.00	0.00
ENST00000476556.5	ENSG00000142599.17	4598	4445.83	93.47	0.70	0.47	0.71
ENST00000480342.5	ENSG00000142599.17	2710	2557.83	246.08	3.19	2.15	3.23
ENST00000488215.5	ENSG00000142599.17	962	809.83	7.82	0.32	0.22	0.32
ENST00000492766.5	ENSG00000142599.17	367	215.04	2.47	0.38	0.26	0.39
ENST00000505225.1	ENSG00000142599.17	533	380.92	0.00	0.00	0.00	0.00
ENST00000507012.1	ENSG00000142599.17	418	265.98	44.59	5.56	3.75	5.63
ENST00000514428.1	ENSG00000142599.17	273	121.77	17.78	4.84	3.26	4.90
ENST00000378412.7	ENSG00000142606.15	2849	2696.83	0.00	0.00	0.00	0.00
ENST00000464195.1	ENSG00000142606.15	559	406.91	29.00	2.36	1.59	39.61
ENST00000469962.1	ENSG00000142606.15	460	307.95	0.00	0.00	0.00	0.00
ENST00000471840.5	ENSG00000142606.15	552	399.91	37.81	3.14	2.11	52.54
ENST00000491941.5	ENSG00000142606.15	482	329.94	0.00	0.00	0.00	0.00
ENST00000502556.5	ENSG00000142606.15	1943	1790.83	25.32	0.47	0.32	7.86
ENST00000504800.5	ENSG00000142606.15	2443	2290.83	0.00	0.00	0.00	0.00
ENST00000509374.1	ENSG00000142606.15	546	393.92	0.00	0.00	0.00	0.00
ENST00000511099.1	ENSG00000142606.15	554	401.91	0.00	0.00	0.00	0.00
ENST00000270720.11	ENSG00000142609.17	4710	4557.83	8.78	0.06	0.04	41.91
ENST00000378590.4	ENSG00000142609.17	441	288.96	0.00	0.00	0.00	0.00
ENST00000378592.1	ENSG00000142609.17	2145	1992.83	4.22	0.07	0.05	46.13
ENST00000412120.2	ENSG00000142609.17	1972	1819.83	1.00	0.02	0.01	11.96
ENST00000461752.3	ENSG00000142609.17	540	387.92	0.00	0.00	0.00	0.00
ENST00000464311.5	ENSG00000142609.17	2756	2603.83	0.00	0.00	0.00	0.00
ENST00000468610.5	ENSG00000142609.17	2585	2432.83	0.00	0.00	0.00	0.00
ENST00000493316.5	ENSG00000142609.17	550	397.91	0.00	0.00	0.00	0.00
ENST00000493964.5	ENSG00000142609.17	5247	5094.83	0.00	0.00	0.00	0.00
ENST00000270722.9	ENSG00000142611.16	8690	8537.83	13.87	0.05	0.04	0.49
ENST00000378389.5	ENSG00000142611.16	1142	989.83	0.00	0.00	0.00	0.00
ENST00000378391.6	ENSG00000142611.16	5447	5294.83	9.46	0.06	0.04	0.54
ENST00000463591.1	ENSG00000142611.16	384	232.02	0.00	0.00	0.00	0.00
ENST00000509860.1	ENSG00000142611.16	3737	3584.83	0.00	0.00	0.00	0.00
ENST00000511072.5	ENSG00000142611.16	4282	4129.83	391.70	3.15	2.12	28.64
ENST00000512462.5	ENSG00000142611.16	3723	3570.83	94.78	0.88	0.59	8.01
ENST00000514189.5	ENSG00000142611.16	4236	4083.83	0.00	0.00	0.00	0.00
ENST00000606170.1	ENSG00000142611.16	557	404.91	5.23	0.43	0.29	3.90
ENST00000607632.1	ENSG00000142611.16	581	428.90	82.97	6.42	4.33	58.41
ENST00000359621.4	ENSG00000142615.7	919	766.83	0.00	0.00	0.00	0.00
ENST00000459653.1	ENSG00000142615.7	532	379.92	0.00	0.00	0.00	0.00
ENST00000497590.1	ENSG00000142615.7	585	432.90	5.00	0.38	0.26	100.00
ENST00000375460.3	ENSG00000142619.4	3189	3036.83	5.00	0.05	0.04	100.00
ENST00000314668.13	ENSG00000142621.19	2657	2504.83	0.00	0.00	0.00	0.00
ENST00000358897.8	ENSG00000142621.19	5090	4937.83	26.92	0.18	0.12	2.08
ENST00000375995.3	ENSG00000142621.19	785	632.85	2.49	0.13	0.09	1.50
ENST00000375996.6	ENSG00000142621.19	1568	1415.83	12.42	0.29	0.20	3.35
ENST00000375997.8	ENSG00000142621.19	1459	1306.83	23.27	0.59	0.40	6.80
ENST00000375998.8	ENSG00000142621.19	4355	4202.83	94.53	0.75	0.50	8.59
ENST00000433640.6	ENSG00000142621.19	570	417.91	37.11	2.95	1.99	33.92
ENST00000444385.5	ENSG00000142621.19	3481	3328.83	82.02	0.82	0.55	9.41
ENST00000459961.1	ENSG00000142621.19	4406	4253.83	31.26	0.24	0.16	2.81
ENST00000462113.1	ENSG00000142621.19	356	204.07	8.11	1.32	0.89	15.18
ENST00000471347.5	ENSG00000142621.19	3258	3105.83	6.67	0.07	0.05	0.82
ENST00000472086.1	ENSG00000142621.19	368	216.04	1.99	0.30	0.21	3.51
ENST00000472131.5	ENSG00000142621.19	868	715.84	22.54	1.04	0.70	12.03
ENST00000472449.1	ENSG00000142621.19	457	304.95	0.00	0.00	0.00	0.00
ENST00000477846.5	ENSG00000142621.19	1273	1120.83	0.00	0.00	0.00	0.00
ENST00000481324.5	ENSG00000142621.19	2338	2185.83	0.00	0.00	0.00	0.00
ENST00000483120.1	ENSG00000142621.19	1381	1228.83	0.00	0.00	0.00	0.00
ENST00000483694.1	ENSG00000142621.19	564	411.91	0.00	0.00	0.00	0.00
ENST00000495195.5	ENSG00000142621.19	693	540.87	0.00	0.00	0.00	0.00
ENST00000524761.5	ENSG00000142621.19	378	226.03	0.00	0.00	0.00	0.00
ENST00000529606.5	ENSG00000142621.19	2434	2281.83	0.00	0.00	0.00	0.00
ENST00000532408.1	ENSG00000142621.19	575	422.91	0.00	0.00	0.00	0.00
ENST00000375471.4	ENSG00000142623.9	3846	3693.83	145.27	1.30	0.88	86.38
ENST00000460293.1	ENSG00000142623.9	3124	2971.83	9.67	0.11	0.07	7.15
ENST00000483501.1	ENSG00000142623.9	513	360.93	1.06	0.10	0.07	6.48
ENST00000358432.7	ENSG00000142627.12	3964	3811.83	5082.63	44.24	29.81	81.36
ENST00000461614.1	ENSG00000142627.12	875	722.84	0.00	0.00	0.00	0.00
ENST00000462805.1	ENSG00000142627.12	438	285.97	87.37	10.14	6.83	18.64
ENST00000480202.1	ENSG00000142627.12	795	642.85	0.00	0.00	0.00	0.00
ENST00000270747.7	ENSG00000142632.16	3029	2876.83	270.71	3.12	2.10	59.41
ENST00000441785.1	ENSG00000142632.16	582	429.90	21.50	1.66	1.12	31.57
ENST00000449495.1	ENSG00000142632.16	921	768.83	0.00	0.00	0.00	0.00
ENST00000471928.1	ENSG00000142632.16	653	500.88	2.22	0.15	0.10	2.80
ENST00000478117.5	ENSG00000142632.16	2035	1882.83	18.57	0.33	0.22	6.23
ENST00000478210.1	ENSG00000142632.16	685	532.87	0.00	0.00	0.00	0.00
ENST00000375980.8	ENSG00000142634.12	2419	2266.83	1919.00	28.09	18.93	100.00
ENST00000445566.1	ENSG00000142634.12	899	746.84	0.00	0.00	0.00	0.00
ENST00000356607.8	ENSG00000142655.12	1985	1832.83	323.58	5.86	3.95	22.39
ENST00000472851.1	ENSG00000142655.12	805	652.85	264.31	13.43	9.05	51.35
ENST00000491661.2	ENSG00000142655.12	637	484.89	100.42	6.87	4.63	26.26
ENST00000492696.1	ENSG00000142655.12	250	99.42	0.00	0.00	0.00	0.00
ENST00000270776.12	ENSG00000142657.20	1885	1732.83	1251.47	23.96	16.15	35.59
ENST00000460189.1	ENSG00000142657.20	767	614.85	123.65	6.67	4.50	9.91
ENST00000465632.5	ENSG00000142657.20	642	489.89	105.03	7.11	4.79	10.57
ENST00000477958.5	ENSG00000142657.20	508	355.93	11.74	1.09	0.74	1.63
ENST00000483936.5	ENSG00000142657.20	680	527.88	65.90	4.14	2.79	6.15
ENST00000487775.1	ENSG00000142657.20	462	309.95	24.88	2.66	1.79	3.96
ENST00000491493.5	ENSG00000142657.20	806	653.85	0.00	0.00	0.00	0.00
ENST00000493288.1	ENSG00000142657.20	476	323.94	62.37	6.39	4.30	9.49
ENST00000496718.1	ENSG00000142657.20	506	353.93	102.27	9.59	6.46	14.24
ENST00000498356.1	ENSG00000142657.20	790	637.85	109.70	5.71	3.85	8.47
ENST00000338909.9	ENSG00000142661.18	2693	2540.83	0.00	0.00	0.00	0.00
ENST00000374434.3	ENSG00000142661.18	5804	5651.83	132.62	0.78	0.52	82.63
ENST00000448831.1	ENSG00000142661.18	418	265.98	0.00	0.00	0.00	0.00
ENST00000475306.1	ENSG00000142661.18	5094	4941.83	24.38	0.16	0.11	17.37
ENST00000270792.9	ENSG00000142669.14	1661	1508.83	1792.29	39.41	26.56	24.89
ENST00000319041.6	ENSG00000142669.14	768	615.85	2208.16	118.96	80.17	75.11
ENST00000361530.10	ENSG00000142675.17	2625	2472.83	0.00	0.00	0.00	0.00
ENST00000374253.9	ENSG00000142675.17	2538	2385.83	35.48	0.49	0.33	14.28
ENST00000465415.1	ENSG00000142675.17	624	471.89	23.36	1.64	1.11	47.53
ENST00000480348.6	ENSG00000142675.17	666	513.88	0.00	0.00	0.00	0.00
ENST00000480617.1	ENSG00000142675.17	467	314.95	0.00	0.00	0.00	0.00
ENST00000481077.6	ENSG00000142675.17	865	712.84	0.00	0.00	0.00	0.00
ENST00000482227.5	ENSG00000142675.17	2507	2354.83	0.00	0.00	0.00	0.00
ENST00000484874.2	ENSG00000142675.17	642	489.89	7.67	0.52	0.35	15.03
ENST00000524529.6	ENSG00000142675.17	562	409.91	7.44	0.60	0.41	17.43
ENST00000525687.5	ENSG00000142675.17	1200	1047.83	0.00	0.00	0.00	0.00
ENST00000528001.1	ENSG00000142675.17	553	400.91	0.00	0.00	0.00	0.00
ENST00000528281.5	ENSG00000142675.17	842	689.84	0.00	0.00	0.00	0.00
ENST00000531150.5	ENSG00000142675.17	581	428.90	0.00	0.00	0.00	0.00
ENST00000531191.5	ENSG00000142675.17	2673	2520.83	15.04	0.20	0.13	5.73
ENST00000374550.7	ENSG00000142676.12	634	481.89	3048.10	209.86	141.43	72.91
ENST00000443624.5	ENSG00000142676.12	994	841.83	335.56	13.22	8.91	4.59
ENST00000458455.1	ENSG00000142676.12	721	568.87	867.35	50.59	34.09	17.57
ENST00000467075.1	ENSG00000142676.12	377	225.03	4.14	0.61	0.41	0.21
ENST00000482370.1	ENSG00000142676.12	879	726.84	296.85	13.55	9.13	4.71
ENST00000270800.1	ENSG00000142677.3	2798	2645.83	575.00	7.21	4.86	100.00
ENST00000270812.6	ENSG00000142684.8	698	545.87	49.14	2.99	2.01	47.70
ENST00000374266.6	ENSG00000142684.8	675	522.88	51.61	3.27	2.21	52.30
ENST00000270815.4	ENSG00000142686.7	3218	3065.83	893.96	9.67	6.52	99.17
ENST00000453178.1	ENSG00000142686.7	492	339.94	0.00	0.00	0.00	0.00
ENST00000503824.1	ENSG00000142686.7	578	425.90	1.04	0.08	0.05	0.83
ENST00000325722.7	ENSG00000142687.17	4789	4636.83	108.04	0.77	0.52	0.67
ENST00000373266.8	ENSG00000142687.17	2377	2224.83	921.35	13.74	9.26	11.95
ENST00000426982.6	ENSG00000142687.17	3213	3060.83	1786.33	19.36	13.05	16.84
ENST00000431916.5	ENSG00000142687.17	912	759.83	17.58	0.77	0.52	0.67
ENST00000440579.5	ENSG00000142687.17	2171	2018.83	2185.90	35.92	24.21	31.24
ENST00000461312.5	ENSG00000142687.17	670	517.88	10.07	0.64	0.43	0.56
ENST00000467109.1	ENSG00000142687.17	412	259.99	65.40	8.35	5.62	7.26
ENST00000469892.5	ENSG00000142687.17	889	736.84	58.73	2.64	1.78	2.30
ENST00000470388.5	ENSG00000142687.17	872	719.84	129.95	5.99	4.04	5.21
ENST00000473423.1	ENSG00000142687.17	420	267.98	43.36	5.37	3.62	4.67
ENST00000473465.1	ENSG00000142687.17	469	316.95	1.13	0.12	0.08	0.10
ENST00000473844.1	ENSG00000142687.17	513	360.93	47.54	4.37	2.94	3.80
ENST00000474856.1	ENSG00000142687.17	295	143.43	40.85	9.45	6.37	8.22
ENST00000476329.1	ENSG00000142687.17	570	417.91	0.00	0.00	0.00	0.00
ENST00000478463.6	ENSG00000142687.17	1489	1336.83	17.53	0.44	0.29	0.38
ENST00000482929.6	ENSG00000142687.17	1524	1371.83	6.86	0.17	0.11	0.14
ENST00000485551.5	ENSG00000142687.17	4398	4245.83	259.75	2.03	1.37	1.77
ENST00000492544.1	ENSG00000142687.17	478	325.94	0.00	0.00	0.00	0.00
ENST00000492888.1	ENSG00000142687.17	872	719.84	105.62	4.87	3.28	4.23
ENST00000494948.1	ENSG00000142687.17	766	613.85	0.00	0.00	0.00	0.00
ENST00000270824.1	ENSG00000142694.6	1054	901.83	137.71	5.07	3.41	27.78
ENST00000490466.1	ENSG00000142694.6	699	546.87	217.08	13.17	8.88	72.22
ENST00000373374.7	ENSG00000142698.14	2136	1983.83	0.00	0.00	0.00	0.00
ENST00000488417.1	ENSG00000142698.14	2287	2134.83	0.00	0.00	0.00	0.00
ENST00000404795.3	ENSG00000142700.11	3137	2984.83	0.00	0.00	0.00	0.00
ENST00000418121.5	ENSG00000142700.11	2840	2687.83	0.00	0.00	0.00	0.00
ENST00000270861.9	ENSG00000142731.10	3841	3688.83	339.54	3.05	2.06	23.44
ENST00000503914.1	ENSG00000142731.10	571	418.91	16.19	1.28	0.86	9.85
ENST00000507249.5	ENSG00000142731.10	3195	3042.83	141.20	1.54	1.04	11.82
ENST00000507454.1	ENSG00000142731.10	632	479.89	53.00	3.66	2.47	28.13
ENST00000508113.1	ENSG00000142731.10	596	443.90	0.00	0.00	0.00	0.00
ENST00000510192.1	ENSG00000142731.10	811	658.85	0.00	0.00	0.00	0.00
ENST00000510605.1	ENSG00000142731.10	637	484.89	8.90	0.61	0.41	4.68
ENST00000511942.5	ENSG00000142731.10	538	385.92	0.00	0.00	0.00	0.00
ENST00000513090.5	ENSG00000142731.10	3123	2970.83	0.00	0.00	0.00	0.00
ENST00000514379.5	ENSG00000142731.10	3060	2907.83	252.17	2.88	1.94	22.09
ENST00000515069.5	ENSG00000142731.10	3431	3278.83	0.00	0.00	0.00	0.00
ENST00000357582.2	ENSG00000142733.14	4136	3983.83	0.00	0.00	0.00	0.00
ENST00000374040.7	ENSG00000142733.14	4309	4156.83	523.41	4.18	2.82	7.11
ENST00000470890.1	ENSG00000142733.14	956	803.83	146.40	6.04	4.07	10.28
ENST00000472410.5	ENSG00000142733.14	2530	2377.83	662.97	9.25	6.23	15.74
ENST00000476509.1	ENSG00000142733.14	740	587.86	82.60	4.66	3.14	7.93
ENST00000486046.5	ENSG00000142733.14	444	291.96	166.95	18.97	12.78	32.27
ENST00000493901.5	ENSG00000142733.14	4309	4156.83	1377.59	11.00	7.41	18.71
ENST00000495230.1	ENSG00000142733.14	514	361.93	51.09	4.68	3.16	7.97
ENST00000270879.8	ENSG00000142748.12	1030	877.83	0.00	0.00	0.00	0.00
ENST00000354982.2	ENSG00000142748.12	997	844.83	13.26	0.52	0.35	42.32
ENST00000481748.1	ENSG00000142748.12	1000	847.83	1.00	0.04	0.03	3.18
ENST00000498393.1	ENSG00000142748.12	931	778.83	15.74	0.67	0.45	54.50
ENST00000374133.3	ENSG00000142751.14	715	562.87	133.25	7.85	5.29	25.02
ENST00000374135.8	ENSG00000142751.14	4678	4525.83	964.06	7.07	4.76	22.52
ENST00000431781.2	ENSG00000142751.14	739	586.86	88.01	4.98	3.35	15.85
ENST00000461282.1	ENSG00000142751.14	136	9.29	0.00	0.00	0.00	0.00
ENST00000477418.2	ENSG00000142751.14	749	596.86	206.68	11.49	7.74	36.61
ENST00000318074.9	ENSG00000142765.17	1900	1747.83	23.62	0.45	0.30	2.35
ENST00000473280.1	ENSG00000142765.17	312	160.27	2.11	0.44	0.29	2.29
ENST00000475199.1	ENSG00000142765.17	2235	2082.83	117.31	1.87	1.26	9.79
ENST00000483926.5	ENSG00000142765.17	2525	2372.83	0.00	0.00	0.00	0.00
ENST00000485269.1	ENSG00000142765.17	895	742.84	66.93	2.99	2.01	15.66
ENST00000490170.5	ENSG00000142765.17	2681	2528.83	209.24	2.75	1.85	14.39
ENST00000496001.5	ENSG00000142765.17	876	723.84	0.00	0.00	0.00	0.00
ENST00000543823.1	ENSG00000142765.17	2229	2076.83	54.22	0.87	0.58	4.54
ENST00000615284.1	ENSG00000142765.17	793	640.85	168.05	8.70	5.86	45.59
ENST00000616558.4	ENSG00000142765.17	1878	1725.83	53.52	1.03	0.69	5.39
ENST00000618673.4	ENSG00000142765.17	1712	1559.83	0.00	0.00	0.00	0.00
ENST00000319394.7	ENSG00000142784.15	4819	4666.83	413.83	2.94	1.98	7.46
ENST00000361771.7	ENSG00000142784.15	4275	4122.83	2917.17	23.48	15.82	59.51
ENST00000447062.2	ENSG00000142784.15	3115	2962.83	817.43	9.15	6.17	23.21
ENST00000472249.2	ENSG00000142784.15	628	475.89	0.00	0.00	0.00	0.00
ENST00000491239.2	ENSG00000142784.15	5149	4996.83	583.57	3.87	2.61	9.82
ENST00000290122.7	ENSG00000142789.19	887	734.84	0.00	0.00	0.00	0.00
ENST00000374663.1	ENSG00000142789.19	649	496.88	0.00	0.00	0.00	0.00
ENST00000400271.2	ENSG00000142789.19	357	205.07	0.00	0.00	0.00	0.00
ENST00000318220.10	ENSG00000142794.18	4401	4248.83	76.85	0.60	0.40	4.67
ENST00000318249.9	ENSG00000142794.18	3591	3438.83	0.00	0.00	0.00	0.00
ENST00000342104.9	ENSG00000142794.18	3704	3551.83	28.46	0.27	0.18	2.07
ENST00000434838.6	ENSG00000142794.18	2727	2574.83	21.92	0.28	0.19	2.20
ENST00000454000.6	ENSG00000142794.18	2133	1980.83	220.72	3.70	2.49	28.78
ENST00000467103.2	ENSG00000142794.18	418	265.98	0.00	0.00	0.00	0.00
ENST00000469876.5	ENSG00000142794.18	981	828.83	0.00	0.00	0.00	0.00
ENST00000475869.2	ENSG00000142794.18	485	332.94	0.00	0.00	0.00	0.00
ENST00000477050.1	ENSG00000142794.18	550	397.91	34.36	2.87	1.93	22.30
ENST00000478653.6	ENSG00000142794.18	1417	1264.83	5.21	0.14	0.09	1.06
ENST00000485941.2	ENSG00000142794.18	921	768.83	0.00	0.00	0.00	0.00
ENST00000486229.5	ENSG00000142794.18	933	780.83	14.15	0.60	0.41	4.68
ENST00000619554.1	ENSG00000142794.18	1831	1678.83	222.50	4.40	2.96	34.23
ENST00000374673.3	ENSG00000142798.17	538	385.92	9.59	0.82	0.56	0.23
ENST00000374676.4	ENSG00000142798.17	411	258.99	2.42	0.31	0.21	0.09
ENST00000374695.7	ENSG00000142798.17	14327	14174.83	55975.25	131.02	88.29	36.29
ENST00000412328.5	ENSG00000142798.17	828	675.84	0.00	0.00	0.00	0.00
ENST00000427897.1	ENSG00000142798.17	589	436.90	43.17	3.28	2.21	0.91
ENST00000439717.2	ENSG00000142798.17	637	484.89	278.78	19.08	12.85	5.28
ENST00000453796.1	ENSG00000142798.17	621	468.89	305.24	21.60	14.56	5.98
ENST00000471322.2	ENSG00000142798.17	1602	1449.83	462.75	10.59	7.14	2.93
ENST00000480900.1	ENSG00000142798.17	500	347.93	173.54	16.55	11.15	4.58
ENST00000481644.1	ENSG00000142798.17	839	686.84	42.83	2.07	1.39	0.57
ENST00000486901.1	ENSG00000142798.17	3586	3433.83	1097.44	10.60	7.15	2.94
ENST00000493940.2	ENSG00000142798.17	584	431.90	980.13	75.29	50.74	20.85
ENST00000498495.1	ENSG00000142798.17	488	335.94	707.17	69.84	47.07	19.34
ENST00000635682.1	ENSG00000142798.17	921	768.83	0.00	0.00	0.00	0.00
ENST00000271002.14	ENSG00000142856.16	948	795.83	258.02	10.76	7.25	25.78
ENST00000371092.7	ENSG00000142856.16	1044	891.83	0.00	0.00	0.00	0.00
ENST00000460251.5	ENSG00000142856.16	1012	859.83	15.93	0.61	0.41	1.47
ENST00000460394.5	ENSG00000142856.16	873	720.84	2.13	0.10	0.07	0.23
ENST00000461681.5	ENSG00000142856.16	1096	943.83	1.36	0.05	0.03	0.11
ENST00000462285.5	ENSG00000142856.16	657	504.88	46.18	3.03	2.04	7.27
ENST00000463803.5	ENSG00000142856.16	948	795.83	4.34	0.18	0.12	0.43
ENST00000465781.5	ENSG00000142856.16	1025	872.83	1.06	0.04	0.03	0.10
ENST00000476508.5	ENSG00000142856.16	945	792.83	253.02	10.59	7.14	25.38
ENST00000478138.1	ENSG00000142856.16	504	351.93	0.00	0.00	0.00	0.00
ENST00000478538.1	ENSG00000142856.16	524	371.92	27.00	2.41	1.62	5.77
ENST00000489099.5	ENSG00000142856.16	1285	1132.83	37.74	1.11	0.74	2.65
ENST00000489863.5	ENSG00000142856.16	619	466.89	0.00	0.00	0.00	0.00
ENST00000492655.1	ENSG00000142856.16	589	436.90	169.23	12.85	8.66	30.80
ENST00000361219.10	ENSG00000142864.14	2103	1950.83	6202.75	105.49	71.09	42.72
ENST00000370990.5	ENSG00000142864.14	1621	1468.83	3867.79	87.36	58.88	35.38
ENST00000370994.8	ENSG00000142864.14	6676	6523.83	312.83	1.59	1.07	0.64
ENST00000370995.6	ENSG00000142864.14	3482	3329.83	2909.06	28.99	19.53	11.74
ENST00000462814.1	ENSG00000142864.14	624	471.89	65.26	4.59	3.09	1.86
ENST00000484880.1	ENSG00000142864.14	628	475.89	170.77	11.91	8.02	4.82
ENST00000490406.1	ENSG00000142864.14	624	471.89	2.67	0.19	0.13	0.08
ENST00000493607.1	ENSG00000142864.14	615	462.89	94.78	6.79	4.58	2.75
ENST00000370580.5	ENSG00000142867.12	2819	2666.83	1034.62	12.87	8.67	53.07
ENST00000620248.1	ENSG00000142867.12	774	621.85	213.38	11.38	7.67	46.93
ENST00000451137.6	ENSG00000142871.16	2290	2137.83	1426.15	22.13	14.92	96.78
ENST00000480413.1	ENSG00000142871.16	551	398.91	8.85	0.74	0.50	3.22
ENST00000370680.5	ENSG00000142875.19	1914	1761.83	24.26	0.46	0.31	1.07
ENST00000370682.7	ENSG00000142875.19	4288	4135.83	0.00	0.00	0.00	0.00
ENST00000370684.5	ENSG00000142875.19	869	716.84	114.78	5.31	3.58	12.39
ENST00000370685.7	ENSG00000142875.19	4481	4328.83	2913.27	22.33	15.05	52.09
ENST00000370688.7	ENSG00000142875.19	1905	1752.83	22.82	0.43	0.29	1.01
ENST00000370689.6	ENSG00000142875.19	4513	4360.83	548.05	4.17	2.81	9.73
ENST00000394838.6	ENSG00000142875.19	4294	4141.83	0.00	0.00	0.00	0.00
ENST00000394839.6	ENSG00000142875.19	4200	4047.83	17.71	0.15	0.10	0.34
ENST00000413538.5	ENSG00000142875.19	730	577.86	0.00	0.00	0.00	0.00
ENST00000417530.5	ENSG00000142875.19	686	533.87	31.56	1.96	1.32	4.58
ENST00000432111.5	ENSG00000142875.19	662	509.88	0.00	0.00	0.00	0.00
ENST00000436133.5	ENSG00000142875.19	648	495.88	0.00	0.00	0.00	0.00
ENST00000446538.5	ENSG00000142875.19	1112	959.83	0.00	0.00	0.00	0.00
ENST00000450730.5	ENSG00000142875.19	944	791.83	56.44	2.36	1.59	5.52
ENST00000467507.1	ENSG00000142875.19	543	390.92	67.10	5.69	3.84	13.29
ENST00000470673.5	ENSG00000142875.19	752	599.86	0.00	0.00	0.00	0.00
ENST00000610457.1	ENSG00000142875.19	4206	4053.83	0.00	0.00	0.00	0.00
ENST00000610703.4	ENSG00000142875.19	4240	4087.83	0.01	0.00	0.00	0.00
ENST00000614872.4	ENSG00000142875.19	4306	4153.83	0.00	0.00	0.00	0.00
ENST00000359130.1	ENSG00000142892.14	1926	1773.83	532.35	9.96	6.71	20.53
ENST00000370812.7	ENSG00000142892.14	4596	4443.83	408.59	3.05	2.06	6.29
ENST00000445065.5	ENSG00000142892.14	4318	4165.83	0.00	0.00	0.00	0.00
ENST00000478391.1	ENSG00000142892.14	737	584.86	0.00	0.00	0.00	0.00
ENST00000487906.5	ENSG00000142892.14	933	780.83	835.05	35.48	23.91	73.17
ENST00000271064.11	ENSG00000142910.15	2187	2034.83	1122.86	18.31	12.34	77.31
ENST00000457433.6	ENSG00000142910.15	2140	1987.83	0.00	0.00	0.00	0.00
ENST00000461030.5	ENSG00000142910.15	820	667.84	9.80	0.49	0.33	2.06
ENST00000463112.1	ENSG00000142910.15	3075	2922.83	39.34	0.45	0.30	1.89
ENST00000466998.1	ENSG00000142910.15	680	527.88	21.01	1.32	0.89	5.58
ENST00000468635.5	ENSG00000142910.15	827	674.84	0.00	0.00	0.00	0.00
ENST00000478398.5	ENSG00000142910.15	765	612.86	0.00	0.00	0.00	0.00
ENST00000480586.1	ENSG00000142910.15	926	773.83	3.47	0.15	0.10	0.63
ENST00000481165.5	ENSG00000142910.15	4759	4606.83	412.52	2.97	2.00	12.55
ENST00000498429.5	ENSG00000142910.15	904	751.83	0.00	0.00	0.00	0.00
ENST00000537531.2	ENSG00000142910.15	1841	1688.83	0.00	0.00	0.00	0.00
ENST00000294517.10	ENSG00000142920.16	2182	2029.83	24.58	0.40	0.27	1.54
ENST00000373440.5	ENSG00000142920.16	616	463.89	11.44	0.82	0.55	3.13
ENST00000373441.1	ENSG00000142920.16	1443	1290.83	24.89	0.64	0.43	2.45
ENST00000373443.7	ENSG00000142920.16	2048	1895.83	286.28	5.01	3.38	19.16
ENST00000462920.5	ENSG00000142920.16	877	724.84	14.39	0.66	0.44	2.52
ENST00000471119.5	ENSG00000142920.16	1806	1653.83	196.97	3.95	2.66	15.11
ENST00000473089.5	ENSG00000142920.16	696	543.87	2.99	0.18	0.12	0.70
ENST00000475935.5	ENSG00000142920.16	4777	4624.83	0.00	0.00	0.00	0.00
ENST00000477570.5	ENSG00000142920.16	879	726.84	0.00	0.00	0.00	0.00
ENST00000478204.5	ENSG00000142920.16	2702	2549.83	58.90	0.77	0.52	2.93
ENST00000478635.5	ENSG00000142920.16	778	625.85	0.00	0.00	0.00	0.00
ENST00000481886.5	ENSG00000142920.16	1986	1833.83	0.00	0.00	0.00	0.00
ENST00000483027.5	ENSG00000142920.16	726	573.86	4.71	0.27	0.18	1.04
ENST00000484656.5	ENSG00000142920.16	5848	5695.83	306.54	1.79	1.20	6.83
ENST00000492420.5	ENSG00000142920.16	1128	975.83	0.00	0.00	0.00	0.00
ENST00000492521.1	ENSG00000142920.16	320	168.22	6.98	1.38	0.93	5.26
ENST00000495135.5	ENSG00000142920.16	429	276.97	0.00	0.00	0.00	0.00
ENST00000497280.1	ENSG00000142920.16	341	189.12	52.64	9.23	6.22	35.32
ENST00000497710.5	ENSG00000142920.16	839	686.84	21.69	1.05	0.71	4.01
ENST00000372209.3	ENSG00000142937.11	685	532.87	144.70	9.01	6.07	1.50
ENST00000396651.7	ENSG00000142937.11	881	728.84	3631.33	165.30	111.40	27.55
ENST00000464658.1	ENSG00000142937.11	898	745.84	168.49	7.50	5.05	1.25
ENST00000470475.1	ENSG00000142937.11	981	828.83	37.02	1.48	1.00	0.25
ENST00000474582.1	ENSG00000142937.11	391	239.01	2678.23	371.78	250.55	61.96
ENST00000484599.1	ENSG00000142937.11	852	699.84	284.28	13.48	9.08	2.25
ENST00000485390.5	ENSG00000142937.11	1115	962.83	907.24	31.26	21.07	5.21
ENST00000497035.5	ENSG00000142937.11	694	541.87	3.47	0.21	0.14	0.04
ENST00000372217.5	ENSG00000142945.12	2955	2802.83	0.00	0.00	0.00	0.00
ENST00000372224.8	ENSG00000142945.12	2879	2726.83	374.46	4.56	3.07	37.05
ENST00000423289.1	ENSG00000142945.12	320	168.22	0.00	0.00	0.00	0.00
ENST00000452259.5	ENSG00000142945.12	1124	971.83	59.73	2.04	1.37	16.58
ENST00000455186.5	ENSG00000142945.12	908	755.83	0.00	0.00	0.00	0.00
ENST00000472235.1	ENSG00000142945.12	480	327.94	26.81	2.71	1.83	22.06
ENST00000480574.1	ENSG00000142945.12	783	630.85	11.12	0.58	0.39	4.76
ENST00000493027.5	ENSG00000142945.12	1091	938.83	68.00	2.40	1.62	19.54
ENST00000359947.8	ENSG00000142949.16	7727	7574.83	2487.41	10.89	7.34	10.57
ENST00000372405.1	ENSG00000142949.16	1962	1809.83	77.38	1.42	0.96	1.38
ENST00000372407.4	ENSG00000142949.16	4600	4447.83	2.34	0.02	0.01	0.02
ENST00000412568.6	ENSG00000142949.16	4154	4001.83	10.07	0.08	0.06	0.08
ENST00000414879.5	ENSG00000142949.16	4836	4683.83	0.00	0.00	0.00	0.00
ENST00000429895.5	ENSG00000142949.16	6312	6159.83	848.91	4.57	3.08	4.44
ENST00000436724.5	ENSG00000142949.16	2168	2015.83	0.00	0.00	0.00	0.00
ENST00000437607.1	ENSG00000142949.16	788	635.85	0.00	0.00	0.00	0.00
ENST00000438120.5	ENSG00000142949.16	6377	6224.83	1751.45	9.34	6.29	9.06
ENST00000463041.1	ENSG00000142949.16	298	146.40	322.43	73.07	49.24	70.90
ENST00000467464.1	ENSG00000142949.16	571	418.91	0.00	0.00	0.00	0.00
ENST00000477970.1	ENSG00000142949.16	3321	3168.83	139.17	1.46	0.98	1.41
ENST00000481019.5	ENSG00000142949.16	459	306.95	0.00	0.00	0.00	0.00
ENST00000496043.5	ENSG00000142949.16	415	262.98	0.00	0.00	0.00	0.00
ENST00000496447.5	ENSG00000142949.16	5887	5734.83	382.83	2.21	1.49	2.15
ENST00000617451.4	ENSG00000142949.16	1129	976.83	0.00	0.00	0.00	0.00
ENST00000372207.3	ENSG00000142959.4	2047	1894.83	13.00	0.23	0.15	100.00
ENST00000271139.12	ENSG00000142961.14	2800	2647.83	565.58	7.09	4.78	47.84
ENST00000319928.7	ENSG00000142961.14	2822	2669.83	0.00	0.00	0.00	0.00
ENST00000371940.1	ENSG00000142961.14	5725	5572.83	148.51	0.88	0.60	5.97
ENST00000477318.1	ENSG00000142961.14	845	692.84	142.91	6.84	4.61	46.19
ENST00000271153.8	ENSG00000142973.12	2171	2018.83	11.57	0.19	0.13	9.09
ENST00000371919.8	ENSG00000142973.12	1494	1341.83	0.00	0.00	0.00	0.00
ENST00000371923.8	ENSG00000142973.12	2110	1957.83	0.00	0.00	0.00	0.00
ENST00000413093.2	ENSG00000142973.12	554	401.91	0.00	0.00	0.00	0.00
ENST00000452782.6	ENSG00000142973.12	1312	1159.83	0.00	0.00	0.00	0.00
ENST00000464439.6	ENSG00000142973.12	2019	1866.83	0.00	0.00	0.00	0.00
ENST00000468637.3	ENSG00000142973.12	919	766.83	0.00	0.00	0.00	0.00
ENST00000481248.1	ENSG00000142973.12	501	348.93	5.58	0.53	0.36	25.35
ENST00000497005.1	ENSG00000142973.12	519	366.93	3.01	0.27	0.18	13.01
ENST00000526297.5	ENSG00000142973.12	561	408.91	0.45	0.04	0.02	1.76
ENST00000529715.5	ENSG00000142973.12	1375	1222.83	28.52	0.77	0.52	37.01
ENST00000534708.6	ENSG00000142973.12	1289	1136.83	9.87	0.29	0.19	13.78
ENST00000546128.5	ENSG00000142973.12	581	428.90	0.00	0.00	0.00	0.00
ENST00000614163.4	ENSG00000142973.12	1534	1381.83	0.00	0.00	0.00	0.00
ENST00000371268.3	ENSG00000143001.4	1097	944.83	2.00	0.07	0.05	100.00
ENST00000371445.3	ENSG00000143006.7	1910	1757.83	0.00	0.00	0.00	0.00
ENST00000463126.1	ENSG00000143006.7	801	648.85	0.00	0.00	0.00	0.00
ENST00000370542.1	ENSG00000143013.12	1260	1107.83	698.08	20.91	14.09	62.65
ENST00000370544.9	ENSG00000143013.12	5405	5252.83	162.19	1.02	0.69	3.07
ENST00000489303.1	ENSG00000143013.12	952	799.83	275.73	11.44	7.71	34.28
ENST00000495705.5	ENSG00000143013.12	565	412.91	0.00	0.00	0.00	0.00
ENST00000369872.3	ENSG00000143028.8	3624	3471.83	107.73	1.03	0.69	73.39
ENST00000475497.1	ENSG00000143028.8	532	379.92	4.27	0.37	0.25	26.61
ENST00000370445.4	ENSG00000143032.7	1979	1826.83	0.00	0.00	0.00	0.00
ENST00000370298.8	ENSG00000143033.17	4125	3972.83	900.53	7.52	5.07	47.24
ENST00000370303.4	ENSG00000143033.17	1951	1798.83	84.57	1.56	1.05	9.80
ENST00000467953.5	ENSG00000143033.17	1870	1717.83	46.96	0.91	0.61	5.70
ENST00000468457.1	ENSG00000143033.17	1038	885.83	37.00	1.39	0.93	8.70
ENST00000471953.5	ENSG00000143033.17	1937	1784.83	12.27	0.23	0.15	1.43
ENST00000473430.5	ENSG00000143033.17	760	607.86	2.55	0.14	0.09	0.87
ENST00000474314.6	ENSG00000143033.17	816	663.85	0.00	0.00	0.00	0.00
ENST00000476037.5	ENSG00000143033.17	788	635.85	0.00	0.00	0.00	0.00
ENST00000487263.5	ENSG00000143033.17	863	710.84	2.30	0.11	0.07	0.67
ENST00000489480.1	ENSG00000143033.17	1381	1228.83	121.06	3.27	2.20	20.53
ENST00000494963.5	ENSG00000143033.17	885	732.84	17.77	0.80	0.54	5.05
ENST00000497976.5	ENSG00000143033.17	760	607.86	0.00	0.00	0.00	0.00
ENST00000540243.5	ENSG00000143033.17	3845	3692.83	0.00	0.00	0.00	0.00
ENST00000545708.5	ENSG00000143033.17	4046	3893.83	0.00	0.00	0.00	0.00
ENST00000271227.10	ENSG00000143036.16	2388	2235.83	104.53	1.55	1.05	7.24
ENST00000422520.6	ENSG00000143036.16	684	531.87	0.00	0.00	0.00	0.00
ENST00000446120.6	ENSG00000143036.16	2094	1941.83	411.47	7.03	4.74	32.82
ENST00000467909.5	ENSG00000143036.16	2061	1908.83	278.04	4.83	3.26	22.56
ENST00000475883.5	ENSG00000143036.16	2067	1914.83	0.00	0.00	0.00	0.00
ENST00000527077.5	ENSG00000143036.16	1943	1790.83	0.00	0.00	0.00	0.00
ENST00000529450.5	ENSG00000143036.16	2045	1892.83	363.78	6.38	4.30	29.76
ENST00000530397.1	ENSG00000143036.16	1443	1290.83	4.07	0.10	0.07	0.49
ENST00000532427.5	ENSG00000143036.16	1912	1759.83	81.10	1.53	1.03	7.14
ENST00000532670.1	ENSG00000143036.16	460	307.95	0.00	0.00	0.00	0.00
ENST00000318837.6	ENSG00000143061.17	3842	3689.83	6396.68	57.52	38.76	56.73
ENST00000369483.5	ENSG00000143061.17	7326	7173.83	231.41	1.07	0.72	1.06
ENST00000369486.7	ENSG00000143061.17	7254	7101.83	9163.09	42.81	28.85	42.22
ENST00000481589.1	ENSG00000143061.17	268	116.88	0.00	0.00	0.00	0.00
ENST00000421812.2	ENSG00000143067.4	5041	4888.83	7363.00	49.97	33.67	100.00
ENST00000271277.10	ENSG00000143079.14	5897	5744.83	1639.45	9.47	6.38	51.91
ENST00000441739.1	ENSG00000143079.14	1014	861.83	149.97	5.77	3.89	31.66
ENST00000502356.3	ENSG00000143079.14	646	493.88	36.13	2.43	1.64	13.31
ENST00000607039.1	ENSG00000143079.14	1459	1306.83	22.45	0.57	0.38	3.12
ENST00000369795.7	ENSG00000143093.14	3265	3112.83	426.46	4.55	3.06	13.12
ENST00000369796.5	ENSG00000143093.14	3125	2972.83	1099.27	12.27	8.27	35.41
ENST00000461054.1	ENSG00000143093.14	577	424.91	22.11	1.73	1.16	4.98
ENST00000473429.5	ENSG00000143093.14	4870	4717.83	647.42	4.55	3.07	13.14
ENST00000485775.5	ENSG00000143093.14	3363	3210.83	0.00	0.00	0.00	0.00
ENST00000489059.1	ENSG00000143093.14	546	393.92	41.83	3.52	2.37	10.17
ENST00000535003.5	ENSG00000143093.14	810	657.85	24.18	1.22	0.82	3.52
ENST00000539541.1	ENSG00000143093.14	694	541.87	75.14	4.60	3.10	13.28
ENST00000540970.1	ENSG00000143093.14	536	383.92	25.60	2.21	1.49	6.38
ENST00000369771.4	ENSG00000143105.7	1959	1806.83	68.00	1.25	0.84	100.00
ENST00000271308.8	ENSG00000143106.12	3729	3576.83	21.82	0.20	0.14	0.46
ENST00000477897.1	ENSG00000143106.12	275	123.73	47.39	12.71	8.56	28.74
ENST00000484563.1	ENSG00000143106.12	1503	1350.83	184.16	4.52	3.05	10.23
ENST00000490870.5	ENSG00000143106.12	1667	1514.83	1202.62	26.34	17.75	59.57
ENST00000491287.1	ENSG00000143106.12	225	75.74	1.01	0.44	0.30	1.00
ENST00000538610.5	ENSG00000143106.12	1504	1351.83	0.00	0.00	0.00	0.00
ENST00000370017.7	ENSG00000143107.8	3332	3179.83	1.93	0.02	0.01	92.90
ENST00000445274.1	ENSG00000143107.8	1667	1514.83	0.07	0.00	0.00	7.10
ENST00000343534.9	ENSG00000143110.11	1107	954.83	66.20	2.30	1.55	15.35
ENST00000369718.3	ENSG00000143110.11	915	762.83	222.12	9.66	6.51	64.46
ENST00000464591.1	ENSG00000143110.11	2308	2155.83	196.68	3.03	2.04	20.20
ENST00000271324.5	ENSG00000143119.12	1505	1352.83	1473.59	36.14	24.35	70.39
ENST00000464329.1	ENSG00000143119.12	416	263.98	48.88	6.14	4.14	11.96
ENST00000471220.5	ENSG00000143119.12	657	504.88	109.23	7.18	4.84	13.98
ENST00000476408.1	ENSG00000143119.12	756	603.86	4.07	0.22	0.15	0.44
ENST00000497404.1	ENSG00000143119.12	917	764.83	38.23	1.66	1.12	3.23
ENST00000271331.3	ENSG00000143125.5	1338	1185.83	1.00	0.03	0.02	100.00
ENST00000271332.3	ENSG00000143126.7	10534	10381.83	9153.21	29.25	19.71	70.39
ENST00000459940.1	ENSG00000143126.7	562	409.91	81.23	6.58	4.43	15.82
ENST00000489018.1	ENSG00000143126.7	2958	2805.83	213.26	2.52	1.70	6.07
ENST00000498157.1	ENSG00000143126.7	3680	3527.83	341.30	3.21	2.16	7.72
ENST00000369304.7	ENSG00000143127.12	5269	5116.83	962.37	6.24	4.21	16.88
ENST00000468261.1	ENSG00000143127.12	1438	1285.83	609.95	15.74	10.61	42.57
ENST00000481236.1	ENSG00000143127.12	583	430.90	66.85	5.15	3.47	13.92
ENST00000539363.2	ENSG00000143127.12	4735	4582.83	1359.83	9.84	6.63	26.63
ENST00000271357.9	ENSG00000143147.14	7806	7653.83	0.00	0.00	0.00	0.00
ENST00000367835.1	ENSG00000143147.14	2400	2247.83	288.09	4.25	2.87	35.22
ENST00000367836.5	ENSG00000143147.14	1983	1830.83	0.00	0.00	0.00	0.00
ENST00000367838.5	ENSG00000143147.14	2676	2523.83	11.73	0.15	0.10	1.28
ENST00000478868.1	ENSG00000143147.14	2512	2359.83	22.58	0.32	0.21	2.63
ENST00000485232.1	ENSG00000143147.14	313	161.26	0.00	0.00	0.00	0.00
ENST00000493800.1	ENSG00000143147.14	1381	1228.83	263.50	7.11	4.79	58.93
ENST00000537209.5	ENSG00000143147.14	8256	8103.83	16.47	0.07	0.05	0.56
ENST00000539777.5	ENSG00000143147.14	7655	7502.83	37.64	0.17	0.11	1.38
ENST00000546300.5	ENSG00000143147.14	7388	7235.83	0.00	0.00	0.00	0.00
ENST00000354775.4	ENSG00000143149.12	2696	2543.83	2135.26	27.85	18.77	30.47
ENST00000461664.5	ENSG00000143149.12	899	746.84	39.34	1.75	1.18	1.91
ENST00000463610.1	ENSG00000143149.12	559	406.91	478.71	39.03	26.30	42.70
ENST00000471457.1	ENSG00000143149.12	568	415.91	56.37	4.50	3.03	4.92
ENST00000491436.1	ENSG00000143149.12	819	666.84	367.31	18.27	12.32	19.99
ENST00000367815.8	ENSG00000143153.12	1883	1730.83	0.00	0.00	0.00	0.00
ENST00000367816.5	ENSG00000143153.12	2608	2455.83	2390.37	32.29	21.76	100.00
ENST00000494797.1	ENSG00000143153.12	718	565.87	0.00	0.00	0.00	0.00
ENST00000367830.3	ENSG00000143155.12	727	574.86	328.00	18.93	12.76	57.19
ENST00000367833.6	ENSG00000143155.12	3032	2879.83	1230.00	14.17	9.55	42.81
ENST00000367811.7	ENSG00000143156.13	1642	1489.83	175.52	3.91	2.63	13.06
ENST00000469474.5	ENSG00000143156.13	867	714.84	2.12	0.10	0.07	0.33
ENST00000472647.5	ENSG00000143156.13	1590	1437.83	0.00	0.00	0.00	0.00
ENST00000472984.1	ENSG00000143156.13	494	341.94	8.88	0.86	0.58	2.88
ENST00000480478.5	ENSG00000143156.13	768	615.85	91.58	4.93	3.32	16.49
ENST00000483228.5	ENSG00000143156.13	631	478.89	24.02	1.66	1.12	5.56
ENST00000485609.5	ENSG00000143156.13	719	566.87	0.00	0.00	0.00	0.00
ENST00000491225.5	ENSG00000143156.13	770	617.85	5.78	0.31	0.21	1.04
ENST00000493481.1	ENSG00000143156.13	424	271.98	0.00	0.00	0.00	0.00
ENST00000524967.5	ENSG00000143156.13	4298	4145.83	1.36	0.01	0.01	0.04
ENST00000525440.5	ENSG00000143156.13	1678	1525.83	0.00	0.00	0.00	0.00
ENST00000527460.1	ENSG00000143156.13	557	404.91	195.27	16.00	10.78	53.46
ENST00000528517.5	ENSG00000143156.13	1087	934.83	0.00	0.00	0.00	0.00
ENST00000530739.5	ENSG00000143156.13	355	203.07	13.10	2.14	1.44	7.15
ENST00000367875.1	ENSG00000143157.11	6254	6101.83	411.99	2.24	1.51	10.85
ENST00000367876.8	ENSG00000143157.11	5754	5601.83	1788.17	10.59	7.14	51.30
ENST00000449930.5	ENSG00000143157.11	954	801.83	188.84	7.81	5.27	37.85
ENST00000271373.8	ENSG00000143158.10	798	645.85	1527.12	78.45	52.87	95.07
ENST00000367846.8	ENSG00000143158.10	2177	2024.83	212.69	3.48	2.35	4.22
ENST00000458574.1	ENSG00000143158.10	645	492.88	8.70	0.59	0.39	0.71
ENST00000370509.4	ENSG00000143162.7	1974	1821.83	2233.00	40.67	27.40	100.00
ENST00000466652.1	ENSG00000143162.7	794	641.85	0.00	0.00	0.00	0.00
ENST00000312263.10	ENSG00000143164.15	3186	3033.83	2319.92	25.37	17.10	26.60
ENST00000367840.3	ENSG00000143164.15	3349	3196.83	510.18	5.29	3.57	5.55
ENST00000367843.7	ENSG00000143164.15	3302	3149.83	1354.38	14.27	9.61	14.96
ENST00000432587.6	ENSG00000143164.15	3522	3369.83	23.92	0.24	0.16	0.25
ENST00000450548.5	ENSG00000143164.15	724	571.86	48.62	2.82	1.90	2.96
ENST00000455334.5	ENSG00000143164.15	796	643.85	242.14	12.48	8.41	13.08
ENST00000460432.1	ENSG00000143164.15	482	329.94	97.88	9.84	6.63	10.32
ENST00000470721.5	ENSG00000143164.15	2803	2650.83	413.43	5.17	3.49	5.43
ENST00000470919.5	ENSG00000143164.15	827	674.84	4.04	0.20	0.13	0.21
ENST00000478668.1	ENSG00000143164.15	494	341.94	34.05	3.30	2.23	3.46
ENST00000489398.1	ENSG00000143164.15	1727	1574.83	255.80	5.39	3.63	5.65
ENST00000491067.1	ENSG00000143164.15	536	383.92	127.14	10.99	7.40	11.52
ENST00000367868.3	ENSG00000143167.11	2802	2649.83	0.00	0.00	0.00	0.00
ENST00000527955.5	ENSG00000143167.11	2549	2396.83	4.00	0.06	0.04	100.00
ENST00000534512.1	ENSG00000143167.11	569	416.91	0.00	0.00	0.00	0.00
ENST00000632571.1	ENSG00000143167.11	677	524.88	0.00	0.00	0.00	0.00
ENST00000359842.9	ENSG00000143171.12	2041	1888.83	394.21	6.92	4.67	94.19
ENST00000465764.1	ENSG00000143171.12	602	449.90	5.79	0.43	0.29	5.81
ENST00000470566.1	ENSG00000143171.12	790	637.85	0.00	0.00	0.00	0.00
ENST00000619224.1	ENSG00000143171.12	2252	2099.83	0.00	0.00	0.00	0.00
ENST00000367821.7	ENSG00000143178.12	2822	2669.83	133.52	1.66	1.12	51.90
ENST00000431969.5	ENSG00000143178.12	2377	2224.83	0.00	0.00	0.00	0.00
ENST00000441464.1	ENSG00000143178.12	1757	1604.83	25.32	0.52	0.35	16.37
ENST00000465440.1	ENSG00000143178.12	2578	2425.83	74.16	1.01	0.68	31.73
ENST00000367879.8	ENSG00000143179.13	1375	1222.83	1039.64	28.21	19.01	63.43
ENST00000462329.5	ENSG00000143179.13	830	677.84	0.00	0.00	0.00	0.00
ENST00000463772.5	ENSG00000143179.13	599	446.90	141.85	10.53	7.10	23.68
ENST00000464197.5	ENSG00000143179.13	811	658.85	1.42	0.07	0.05	0.16
ENST00000469256.6	ENSG00000143179.13	753	600.86	0.00	0.00	0.00	0.00
ENST00000470820.1	ENSG00000143179.13	1083	930.83	115.70	4.12	2.78	9.27
ENST00000475333.1	ENSG00000143179.13	416	263.98	0.00	0.00	0.00	0.00
ENST00000479872.5	ENSG00000143179.13	4669	4516.83	209.19	1.54	1.04	3.46
ENST00000636291.1	ENSG00000143179.13	56	0.00	0.00	0.00	0.00	0.00
ENST00000367881.9	ENSG00000143183.16	2224	2071.83	3.82	0.06	0.04	0.12
ENST00000392129.10	ENSG00000143183.16	1946	1793.83	78.03	1.44	0.97	2.95
ENST00000464650.5	ENSG00000143183.16	1100	947.83	618.69	21.66	14.59	44.19
ENST00000465705.3	ENSG00000143183.16	760	607.86	0.00	0.00	0.00	0.00
ENST00000476143.6	ENSG00000143183.16	581	428.90	0.00	0.00	0.00	0.00
ENST00000481278.5	ENSG00000143183.16	752	599.86	75.32	4.17	2.81	8.50
ENST00000580248.5	ENSG00000143183.16	1735	1582.83	0.00	0.00	0.00	0.00
ENST00000612311.4	ENSG00000143183.16	4468	4315.83	6.84	0.05	0.04	0.11
ENST00000628579.1	ENSG00000143183.16	477	324.94	211.81	21.63	14.57	44.13
ENST00000367818.3	ENSG00000143184.4	1367	1214.83	49.00	1.34	0.90	100.00
ENST00000367819.2	ENSG00000143185.3	565	412.91	54.00	4.34	2.92	100.00
ENST00000271411.8	ENSG00000143190.21	13945	13792.83	0.00	0.00	0.00	0.00
ENST00000367862.9	ENSG00000143190.21	14038	13885.83	118.20	0.28	0.19	2.14
ENST00000367865.5	ENSG00000143190.21	14332	14179.83	134.17	0.31	0.21	2.38
ENST00000367866.6	ENSG00000143190.21	13905	13752.83	456.94	1.10	0.74	8.36
ENST00000420254.7	ENSG00000143190.21	1896	1743.83	343.84	6.54	4.41	49.62
ENST00000429375.6	ENSG00000143190.21	13651	13498.83	0.00	0.00	0.00	0.00
ENST00000442313.5	ENSG00000143190.21	496	343.94	0.00	0.00	0.00	0.00
ENST00000443275.2	ENSG00000143190.21	12939	12786.83	0.00	0.00	0.00	0.00
ENST00000470928.3	ENSG00000143190.21	858	705.84	0.00	0.00	0.00	0.00
ENST00000490100.1	ENSG00000143190.21	508	355.93	15.42	1.44	0.97	10.90
ENST00000492850.5	ENSG00000143190.21	615	462.89	0.00	0.00	0.00	0.00
ENST00000541643.7	ENSG00000143190.21	13937	13784.83	0.00	0.00	0.00	0.00
ENST00000557909.5	ENSG00000143190.21	588	435.90	0.00	0.00	0.00	0.00
ENST00000559038.5	ENSG00000143190.21	557	404.91	0.00	0.00	0.00	0.00
ENST00000559648.1	ENSG00000143190.21	520	367.93	24.43	2.20	1.48	16.71
ENST00000560232.6	ENSG00000143190.21	1195	1042.83	41.01	1.30	0.88	9.89
ENST00000367870.6	ENSG00000143194.12	1831	1678.83	0.00	0.00	0.00	0.00
ENST00000367872.8	ENSG00000143194.12	1908	1755.83	0.00	0.00	0.00	0.00
ENST00000447624.1	ENSG00000143194.12	1013	860.83	0.00	0.00	0.00	0.00
ENST00000487826.1	ENSG00000143194.12	416	263.98	0.00	0.00	0.00	0.00
ENST00000491055.5	ENSG00000143194.12	2355	2202.83	0.00	0.00	0.00	0.00
ENST00000622874.4	ENSG00000143194.12	1700	1547.83	1.00	0.02	0.01	100.00
ENST00000271417.7	ENSG00000143195.12	13140	12987.83	1.00	0.00	0.00	100.00
ENST00000414590.1	ENSG00000143195.12	562	409.91	0.00	0.00	0.00	0.00
ENST00000469934.6	ENSG00000143195.12	1950	1797.83	0.00	0.00	0.00	0.00
ENST00000525740.5	ENSG00000143195.12	2242	2089.83	0.00	0.00	0.00	0.00
ENST00000526687.1	ENSG00000143195.12	2299	2146.83	0.00	0.00	0.00	0.00
ENST00000528703.5	ENSG00000143195.12	2446	2293.83	0.00	0.00	0.00	0.00
ENST00000529071.5	ENSG00000143195.12	2566	2413.83	0.00	0.00	0.00	0.00
ENST00000529387.5	ENSG00000143195.12	1238	1085.83	0.00	0.00	0.00	0.00
ENST00000614979.1	ENSG00000143195.12	704	551.87	0.00	0.00	0.00	0.00
ENST00000367817.3	ENSG00000143196.4	1786	1633.83	832.00	16.90	11.39	100.00
ENST00000367883.3	ENSG00000143198.12	706	553.87	0.00	0.00	0.00	0.00
ENST00000367884.6	ENSG00000143198.12	716	563.87	13.38	0.79	0.53	0.60
ENST00000367885.5	ENSG00000143198.12	680	527.88	597.49	37.55	25.31	28.46
ENST00000367888.8	ENSG00000143198.12	778	625.85	6.86	0.36	0.25	0.28
ENST00000367889.7	ENSG00000143198.12	1015	862.83	528.72	20.33	13.70	15.41
ENST00000460632.1	ENSG00000143198.12	432	279.97	3.00	0.36	0.24	0.27
ENST00000461308.1	ENSG00000143198.12	1002	849.83	24.35	0.95	0.64	0.72
ENST00000461759.1	ENSG00000143198.12	2456	2303.83	13.00	0.19	0.13	0.14
ENST00000477450.1	ENSG00000143198.12	364	212.05	0.00	0.00	0.00	0.00
ENST00000488688.1	ENSG00000143198.12	741	588.86	144.51	8.14	5.49	6.17
ENST00000494074.1	ENSG00000143198.12	772	619.85	268.26	14.36	9.68	10.88
ENST00000495447.5	ENSG00000143198.12	720	567.87	755.09	44.12	29.73	33.43
ENST00000609263.1	ENSG00000143198.12	3101	2948.83	355.66	4.00	2.70	3.03
ENST00000627653.1	ENSG00000143198.12	1130	977.83	23.67	0.80	0.54	0.61
ENST00000367848.1	ENSG00000143199.17	5055	4902.83	0.09	0.00	0.00	0.54
ENST00000367851.8	ENSG00000143199.17	5051	4898.83	15.81	0.11	0.07	94.28
ENST00000476818.2	ENSG00000143199.17	703	550.87	0.10	0.01	0.00	5.18
ENST00000485964.5	ENSG00000143199.17	2553	2400.83	0.00	0.00	0.00	0.00
ENST00000545172.5	ENSG00000143199.17	4966	4813.83	0.00	0.00	0.00	0.00
ENST00000308769.12	ENSG00000143207.19	2124	1971.83	228.87	3.85	2.60	4.46
ENST00000367666.5	ENSG00000143207.19	2022	1869.83	1134.75	20.13	13.57	23.30
ENST00000367667.5	ENSG00000143207.19	2034	1881.83	232.82	4.10	2.77	4.75
ENST00000367669.7	ENSG00000143207.19	3033	2880.83	128.02	1.47	0.99	1.71
ENST00000459744.5	ENSG00000143207.19	741	588.86	583.28	32.86	22.15	38.04
ENST00000461830.6	ENSG00000143207.19	2131	1978.83	175.96	2.95	1.99	3.41
ENST00000474194.1	ENSG00000143207.19	975	822.83	25.71	1.04	0.70	1.20
ENST00000482305.1	ENSG00000143207.19	450	297.96	83.37	9.28	6.26	10.74
ENST00000491600.5	ENSG00000143207.19	773	620.85	172.25	9.20	6.20	10.65
ENST00000498306.5	ENSG00000143207.19	617	464.89	20.97	1.50	1.01	1.73
ENST00000368012.3	ENSG00000143217.8	3502	3349.83	566.70	5.61	3.78	70.54
ENST00000486694.1	ENSG00000143217.8	864	711.84	50.30	2.34	1.58	29.46
ENST00000368003.5	ENSG00000143222.11	1114	961.83	396.10	13.66	9.21	25.83
ENST00000463735.1	ENSG00000143222.11	339	187.12	79.51	14.10	9.50	26.65
ENST00000467540.5	ENSG00000143222.11	803	650.85	0.00	0.00	0.00	0.00
ENST00000473766.5	ENSG00000143222.11	888	735.84	33.11	1.49	1.01	2.82
ENST00000482672.1	ENSG00000143222.11	492	339.94	22.00	2.15	1.45	4.06
ENST00000483191.5	ENSG00000143222.11	617	464.89	301.28	21.50	14.49	40.64
ENST00000352210.9	ENSG00000143224.17	1686	1533.83	80.59	1.74	1.17	4.33
ENST00000367999.8	ENSG00000143224.17	1740	1587.83	2.84	0.06	0.04	0.15
ENST00000460611.1	ENSG00000143224.17	514	361.93	42.61	3.91	2.63	9.71
ENST00000462866.5	ENSG00000143224.17	473	320.95	1.45	0.15	0.10	0.37
ENST00000462977.1	ENSG00000143224.17	1165	1012.83	196.30	6.43	4.33	15.98
ENST00000466452.1	ENSG00000143224.17	784	631.85	119.58	6.28	4.23	15.61
ENST00000468968.6	ENSG00000143224.17	904	751.83	0.00	0.00	0.00	0.00
ENST00000470607.5	ENSG00000143224.17	965	812.83	13.09	0.53	0.36	1.33
ENST00000479246.5	ENSG00000143224.17	963	810.83	89.78	3.67	2.48	9.13
ENST00000490768.1	ENSG00000143224.17	1056	903.83	211.18	7.75	5.22	19.27
ENST00000494216.1	ENSG00000143224.17	892	739.84	0.00	0.00	0.00	0.00
ENST00000495483.5	ENSG00000143224.17	2471	2318.83	0.00	0.00	0.00	0.00
ENST00000497522.5	ENSG00000143224.17	816	663.85	0.00	0.00	0.00	0.00
ENST00000535223.5	ENSG00000143224.17	664	511.88	17.53	1.14	0.77	2.82
ENST00000537523.5	ENSG00000143224.17	734	581.86	0.00	0.00	0.00	0.00
ENST00000537829.1	ENSG00000143224.17	728	575.86	65.72	3.79	2.55	9.41
ENST00000539753.5	ENSG00000143224.17	816	663.85	3.72	0.19	0.13	0.46
ENST00000541818.1	ENSG00000143224.17	1193	1040.83	144.19	4.60	3.10	11.42
ENST00000544598.5	ENSG00000143224.17	813	660.85	0.00	0.00	0.00	0.00
ENST00000271450.10	ENSG00000143226.13	2412	2259.83	106.56	1.56	1.05	1.78
ENST00000367972.8	ENSG00000143226.13	1399	1246.83	1265.93	33.69	22.70	38.40
ENST00000459885.1	ENSG00000143226.13	259	108.12	0.00	0.00	0.00	0.00
ENST00000461298.1	ENSG00000143226.13	805	652.85	4.98	0.25	0.17	0.29
ENST00000467525.5	ENSG00000143226.13	1642	1489.83	1.87	0.04	0.03	0.05
ENST00000467654.1	ENSG00000143226.13	914	761.83	178.65	7.78	5.24	8.87
ENST00000471026.5	ENSG00000143226.13	731	578.86	147.60	8.46	5.70	9.64
ENST00000473080.1	ENSG00000143226.13	587	434.90	11.17	0.85	0.57	0.97
ENST00000482233.1	ENSG00000143226.13	444	291.96	90.51	10.28	6.93	11.73
ENST00000483665.6	ENSG00000143226.13	1495	1342.83	0.00	0.00	0.00	0.00
ENST00000486608.1	ENSG00000143226.13	884	731.84	3.03	0.14	0.09	0.16
ENST00000491841.1	ENSG00000143226.13	730	577.86	0.00	0.00	0.00	0.00
ENST00000497474.1	ENSG00000143226.13	557	404.91	49.11	4.02	2.71	4.59
ENST00000536731.5	ENSG00000143226.13	571	418.91	260.47	20.63	13.90	23.52
ENST00000271452.7	ENSG00000143228.12	1969	1816.83	27.64	0.50	0.34	3.47
ENST00000367900.7	ENSG00000143228.12	1842	1689.83	266.76	5.24	3.53	36.05
ENST00000442820.5	ENSG00000143228.12	1133	980.83	0.00	0.00	0.00	0.00
ENST00000450453.6	ENSG00000143228.12	861	708.84	1.28	0.06	0.04	0.41
ENST00000487578.2	ENSG00000143228.12	779	626.85	29.38	1.55	1.05	10.70
ENST00000490881.5	ENSG00000143228.12	695	542.87	0.00	0.00	0.00	0.00
ENST00000497990.1	ENSG00000143228.12	885	732.84	0.00	0.00	0.00	0.00
ENST00000524800.5	ENSG00000143228.12	1845	1692.83	0.00	0.00	0.00	0.00
ENST00000527120.1	ENSG00000143228.12	351	199.08	13.55	2.26	1.52	15.54
ENST00000527439.5	ENSG00000143228.12	940	787.83	14.94	0.63	0.42	4.33
ENST00000531529.1	ENSG00000143228.12	255	104.25	13.46	4.28	2.89	29.49
ENST00000534289.5	ENSG00000143228.12	567	414.91	0.00	0.00	0.00	0.00
ENST00000313961.9	ENSG00000143248.12	5862	5709.83	767.77	4.46	3.01	7.40
ENST00000367903.7	ENSG00000143248.12	934	781.83	470.05	19.95	13.44	33.08
ENST00000428971.2	ENSG00000143248.12	580	427.90	0.00	0.00	0.00	0.00
ENST00000469495.5	ENSG00000143248.12	364	212.05	3.28	0.51	0.35	0.85
ENST00000525894.5	ENSG00000143248.12	541	388.92	0.00	0.00	0.00	0.00
ENST00000527988.1	ENSG00000143248.12	373	221.03	110.68	16.61	11.20	27.55
ENST00000530241.5	ENSG00000143248.12	576	423.91	0.00	0.00	0.00	0.00
ENST00000530507.5	ENSG00000143248.12	851	698.84	395.23	18.76	12.65	31.12
ENST00000531476.1	ENSG00000143248.12	278	126.68	0.00	0.00	0.00	0.00
ENST00000531954.5	ENSG00000143248.12	581	428.90	0.00	0.00	0.00	0.00
ENST00000534288.5	ENSG00000143248.12	591	438.90	0.00	0.00	0.00	0.00
ENST00000618415.4	ENSG00000143248.12	5812	5659.83	0.00	0.00	0.00	0.00
ENST00000342751.8	ENSG00000143252.14	1127	974.83	1457.53	49.61	33.43	30.36
ENST00000367975.6	ENSG00000143252.14	13566	13413.83	987.62	2.44	1.65	1.49
ENST00000392169.6	ENSG00000143252.14	369	217.04	304.70	46.58	31.39	28.50
ENST00000432287.6	ENSG00000143252.14	460	307.95	86.11	9.28	6.25	5.68
ENST00000437833.2	ENSG00000143252.14	1807	1654.83	0.00	0.00	0.00	0.00
ENST00000470743.4	ENSG00000143252.14	832	679.84	1077.07	52.56	35.42	32.16
ENST00000504963.5	ENSG00000143252.14	571	418.91	20.97	1.66	1.12	1.02
ENST00000513009.5	ENSG00000143252.14	369	217.04	0.00	0.00	0.00	0.00
ENST00000515731.1	ENSG00000143252.14	651	498.88	19.41	1.29	0.87	0.79
ENST00000368010.3	ENSG00000143256.4	677	524.88	993.21	62.78	42.31	80.84
ENST00000468311.1	ENSG00000143256.4	408	255.99	114.79	14.88	10.03	19.16
ENST00000367979.6	ENSG00000143257.11	1074	921.83	0.00	0.00	0.00	0.00
ENST00000367980.6	ENSG00000143257.11	1403	1250.83	0.00	0.00	0.00	0.00
ENST00000367981.7	ENSG00000143257.11	1076	923.83	0.00	0.00	0.00	0.00
ENST00000367982.8	ENSG00000143257.11	1322	1169.83	0.00	0.00	0.00	0.00
ENST00000367983.8	ENSG00000143257.11	1473	1320.83	1.58	0.04	0.03	0.69
ENST00000367984.8	ENSG00000143257.11	1059	906.83	0.00	0.00	0.00	0.00
ENST00000367985.7	ENSG00000143257.11	1074	921.83	0.00	0.00	0.00	0.00
ENST00000412844.6	ENSG00000143257.11	989	836.83	0.00	0.00	0.00	0.00
ENST00000428574.6	ENSG00000143257.11	1117	964.83	0.00	0.00	0.00	0.00
ENST00000437437.6	ENSG00000143257.11	973	820.83	0.00	0.00	0.00	0.00
ENST00000442691.6	ENSG00000143257.11	1114	961.83	0.00	0.00	0.00	0.00
ENST00000464422.1	ENSG00000143257.11	480	327.94	0.00	0.00	0.00	0.00
ENST00000479324.1	ENSG00000143257.11	764	611.86	23.39	1.27	0.85	22.00
ENST00000488651.5	ENSG00000143257.11	580	427.90	23.25	1.80	1.21	31.27
ENST00000491193.1	ENSG00000143257.11	1435	1282.83	9.00	0.23	0.16	4.04
ENST00000502848.5	ENSG00000143257.11	914	761.83	0.00	0.00	0.00	0.00
ENST00000502985.5	ENSG00000143257.11	774	621.85	0.00	0.00	0.00	0.00
ENST00000503547.1	ENSG00000143257.11	535	382.92	12.51	1.08	0.73	18.81
ENST00000504010.5	ENSG00000143257.11	944	791.83	0.00	0.00	0.00	0.00
ENST00000505005.5	ENSG00000143257.11	985	832.83	0.00	0.00	0.00	0.00
ENST00000505944.5	ENSG00000143257.11	865	712.84	15.11	0.70	0.47	12.20
ENST00000506018.5	ENSG00000143257.11	1380	1227.83	0.00	0.00	0.00	0.00
ENST00000506209.5	ENSG00000143257.11	1441	1288.83	24.61	0.63	0.43	10.99
ENST00000507215.5	ENSG00000143257.11	620	467.89	0.00	0.00	0.00	0.00
ENST00000508387.5	ENSG00000143257.11	634	481.89	0.00	0.00	0.00	0.00
ENST00000508740.5	ENSG00000143257.11	977	824.83	0.00	0.00	0.00	0.00
ENST00000510951.5	ENSG00000143257.11	774	621.85	0.00	0.00	0.00	0.00
ENST00000511676.5	ENSG00000143257.11	1061	908.83	0.00	0.00	0.00	0.00
ENST00000511748.5	ENSG00000143257.11	480	327.94	0.00	0.00	0.00	0.00
ENST00000511944.5	ENSG00000143257.11	620	467.89	0.00	0.00	0.00	0.00
ENST00000512340.5	ENSG00000143257.11	891	738.84	0.00	0.00	0.00	0.00
ENST00000512372.5	ENSG00000143257.11	861	708.84	0.00	0.00	0.00	0.00
ENST00000515452.1	ENSG00000143257.11	1093	940.83	0.00	0.00	0.00	0.00
ENST00000515621.5	ENSG00000143257.11	1130	977.83	0.00	0.00	0.00	0.00
ENST00000628566.2	ENSG00000143257.11	1201	1048.83	0.00	0.00	0.00	0.00
ENST00000289865.12	ENSG00000143258.15	2195	2042.83	98.18	1.59	1.07	6.71
ENST00000368001.1	ENSG00000143258.15	2095	1942.83	455.66	7.78	5.24	32.76
ENST00000368002.7	ENSG00000143258.15	2342	2189.83	0.00	0.00	0.00	0.00
ENST00000479344.1	ENSG00000143258.15	709	556.87	44.95	2.68	1.80	11.27
ENST00000482385.5	ENSG00000143258.15	745	592.86	0.00	0.00	0.00	0.00
ENST00000485277.1	ENSG00000143258.15	863	710.84	109.99	5.13	3.46	21.61
ENST00000486299.5	ENSG00000143258.15	598	445.90	1.52	0.11	0.08	0.48
ENST00000487163.5	ENSG00000143258.15	2514	2361.83	197.55	2.78	1.87	11.68
ENST00000492950.5	ENSG00000143258.15	1150	997.83	67.33	2.24	1.51	9.42
ENST00000493054.5	ENSG00000143258.15	770	617.85	26.83	1.44	0.97	6.07
ENST00000367412.1	ENSG00000143278.3	2217	2064.83	5.00	0.08	0.05	100.00
ENST00000490002.1	ENSG00000143278.3	596	443.90	0.00	0.00	0.00	0.00
ENST00000271526.8	ENSG00000143294.14	2105	1952.83	1138.74	19.35	13.04	42.09
ENST00000454659.1	ENSG00000143294.14	1084	931.83	70.28	2.50	1.69	5.44
ENST00000459707.1	ENSG00000143294.14	557	404.91	234.56	19.22	12.95	41.81
ENST00000469071.1	ENSG00000143294.14	1969	1816.83	11.73	0.21	0.14	0.47
ENST00000473387.1	ENSG00000143294.14	452	299.96	16.98	1.88	1.27	4.09
ENST00000491853.5	ENSG00000143294.14	833	680.84	0.00	0.00	0.00	0.00
ENST00000526188.5	ENSG00000143294.14	634	481.89	40.70	2.80	1.89	6.10
ENST00000361835.7	ENSG00000143297.18	5390	5237.83	0.00	0.00	0.00	0.00
ENST00000368189.3	ENSG00000143297.18	4424	4271.83	0.00	0.00	0.00	0.00
ENST00000368190.7	ENSG00000143297.18	2800	2647.83	2.00	0.03	0.02	100.00
ENST00000461387.5	ENSG00000143297.18	4508	4355.83	0.00	0.00	0.00	0.00
ENST00000462218.1	ENSG00000143297.18	2620	2467.83	0.00	0.00	0.00	0.00
ENST00000481082.1	ENSG00000143297.18	2355	2202.83	0.00	0.00	0.00	0.00
ENST00000483875.1	ENSG00000143297.18	446	293.96	0.00	0.00	0.00	0.00
ENST00000497286.5	ENSG00000143297.18	4324	4171.83	0.00	0.00	0.00	0.00
ENST00000368216.8	ENSG00000143303.11	2254	2101.83	137.30	2.17	1.46	9.57
ENST00000368218.8	ENSG00000143303.11	1802	1649.83	0.00	0.00	0.00	0.00
ENST00000462397.1	ENSG00000143303.11	287	135.53	0.00	0.00	0.00	0.00
ENST00000476229.5	ENSG00000143303.11	1096	943.83	49.35	1.73	1.17	7.66
ENST00000481920.1	ENSG00000143303.11	649	496.88	1.05	0.07	0.05	0.31
ENST00000484742.5	ENSG00000143303.11	709	556.87	33.96	2.02	1.36	8.93
ENST00000497515.1	ENSG00000143303.11	617	464.89	93.55	6.68	4.50	29.47
ENST00000517871.1	ENSG00000143303.11	479	326.94	21.95	2.23	1.50	9.83
ENST00000519086.5	ENSG00000143303.11	1191	1038.83	236.80	7.56	5.10	33.38
ENST00000522237.1	ENSG00000143303.11	416	263.98	1.53	0.19	0.13	0.85
ENST00000524343.1	ENSG00000143303.11	459	306.95	0.00	0.00	0.00	0.00
ENST00000361531.6	ENSG00000143314.12	883	730.84	361.00	16.39	11.04	26.47
ENST00000368211.8	ENSG00000143314.12	883	730.84	434.16	19.71	13.28	31.84
ENST00000412846.5	ENSG00000143314.12	514	361.93	0.00	0.00	0.00	0.00
ENST00000420938.1	ENSG00000143314.12	448	295.96	0.00	0.00	0.00	0.00
ENST00000434558.5	ENSG00000143314.12	990	837.83	8.75	0.35	0.23	0.56
ENST00000478899.1	ENSG00000143314.12	560	407.91	313.09	25.46	17.16	41.13
ENST00000368090.3	ENSG00000143315.6	4319	4166.83	631.00	5.02	3.39	100.00
ENST00000368078.7	ENSG00000143318.12	1897	1744.83	1.34	0.03	0.02	4.87
ENST00000467691.1	ENSG00000143318.12	595	442.90	6.66	0.50	0.34	95.13
ENST00000481081.1	ENSG00000143318.12	869	716.84	0.00	0.00	0.00	0.00
ENST00000313146.10	ENSG00000143319.16	3303	3150.83	33.47	0.35	0.24	0.68
ENST00000368219.1	ENSG00000143319.16	2310	2157.83	743.25	11.43	7.70	21.93
ENST00000469074.1	ENSG00000143319.16	594	441.90	304.16	22.84	15.39	43.82
ENST00000470713.1	ENSG00000143319.16	635	482.89	60.82	4.18	2.82	8.02
ENST00000472824.2	ENSG00000143319.16	3178	3025.83	3.73	0.04	0.03	0.08
ENST00000496538.1	ENSG00000143319.16	872	719.84	288.09	13.28	8.95	25.48
ENST00000368220.1	ENSG00000143320.8	456	303.95	0.00	0.00	0.00	0.00
ENST00000368221.1	ENSG00000143320.8	783	630.85	392.73	20.65	13.92	61.43
ENST00000368222.7	ENSG00000143320.8	992	839.83	328.27	12.97	8.74	38.57
ENST00000621784.4	ENSG00000143320.8	1033	880.83	0.00	0.00	0.00	0.00
ENST00000357325.9	ENSG00000143321.18	2380	2227.83	715.65	10.66	7.18	4.42
ENST00000368206.5	ENSG00000143321.18	960	807.83	35.58	1.46	0.98	0.61
ENST00000368209.9	ENSG00000143321.18	2171	2018.83	11.82	0.19	0.13	0.08
ENST00000465180.5	ENSG00000143321.18	2060	1907.83	0.00	0.00	0.00	0.00
ENST00000469145.5	ENSG00000143321.18	844	691.84	319.44	15.32	10.32	6.35
ENST00000471377.5	ENSG00000143321.18	592	439.90	0.00	0.00	0.00	0.00
ENST00000477306.1	ENSG00000143321.18	686	533.87	303.87	18.88	12.73	7.83
ENST00000482651.5	ENSG00000143321.18	966	813.83	102.89	4.19	2.83	1.74
ENST00000495212.1	ENSG00000143321.18	744	591.86	1401.17	78.54	52.93	32.57
ENST00000537739.5	ENSG00000143321.18	2073	1920.83	6479.58	111.92	75.42	46.41
ENST00000344730.7	ENSG00000143322.19	6910	6757.83	24.76	0.12	0.08	0.10
ENST00000367623.8	ENSG00000143322.19	3486	3333.83	633.56	6.31	4.25	5.12
ENST00000392043.3	ENSG00000143322.19	2140	1987.83	236.48	3.95	2.66	3.20
ENST00000502732.5	ENSG00000143322.19	12144	11991.83	1465.31	4.05	2.73	3.29
ENST00000504324.1	ENSG00000143322.19	1875	1722.83	24.99	0.48	0.32	0.39
ENST00000504405.5	ENSG00000143322.19	3132	2979.83	2062.33	22.96	15.47	18.63
ENST00000507173.5	ENSG00000143322.19	3177	3024.83	0.00	0.00	0.00	0.00
ENST00000508127.1	ENSG00000143322.19	412	259.99	150.08	19.15	12.91	15.54
ENST00000509520.5	ENSG00000143322.19	1834	1681.83	113.17	2.23	1.50	1.81
ENST00000511413.5	ENSG00000143322.19	3240	3087.83	0.00	0.00	0.00	0.00
ENST00000512653.5	ENSG00000143322.19	3635	3482.83	6719.32	64.01	43.14	51.93
ENST00000367589.3	ENSG00000143324.13	4126	3973.83	2357.40	19.68	13.26	47.71
ENST00000367590.8	ENSG00000143324.13	8474	8321.83	541.79	2.16	1.46	5.24
ENST00000464817.1	ENSG00000143324.13	567	414.91	0.00	0.00	0.00	0.00
ENST00000467345.1	ENSG00000143324.13	736	583.86	0.00	0.00	0.00	0.00
ENST00000498177.1	ENSG00000143324.13	485	332.94	194.80	19.41	13.08	47.06
ENST00000367558.5	ENSG00000143333.6	2427	2274.83	339.00	4.94	3.33	100.00
ENST00000271583.7	ENSG00000143337.18	3044	2891.83	2517.79	28.89	19.47	74.64
ENST00000435319.8	ENSG00000143337.18	3397	3244.83	140.17	1.43	0.97	3.70
ENST00000447964.1	ENSG00000143337.18	888	735.84	6.78	0.31	0.21	0.79
ENST00000474875.5	ENSG00000143337.18	830	677.84	161.37	7.90	5.32	20.41
ENST00000524653.1	ENSG00000143337.18	544	391.92	0.00	0.00	0.00	0.00
ENST00000527391.5	ENSG00000143337.18	593	440.90	0.00	0.00	0.00	0.00
ENST00000527867.5	ENSG00000143337.18	486	333.94	0.00	0.00	0.00	0.00
ENST00000528443.6	ENSG00000143337.18	3685	3532.83	0.00	0.00	0.00	0.00
ENST00000529091.5	ENSG00000143337.18	587	434.90	1.60	0.12	0.08	0.31
ENST00000531630.6	ENSG00000143337.18	579	426.90	0.00	0.00	0.00	0.00
ENST00000531726.5	ENSG00000143337.18	475	322.95	0.00	0.00	0.00	0.00
ENST00000606911.6	ENSG00000143337.18	8704	8551.83	14.02	0.05	0.04	0.14
ENST00000341785.4	ENSG00000143340.6	2909	2756.83	3.00	0.04	0.02	100.00
ENST00000271588.8	ENSG00000143341.11	18208	18055.83	27406.65	50.36	33.94	52.17
ENST00000414277.1	ENSG00000143341.11	720	567.87	244.44	14.28	9.62	14.80
ENST00000475585.1	ENSG00000143341.11	389	237.01	1.83	0.26	0.17	0.27
ENST00000485744.5	ENSG00000143341.11	1884	1731.83	329.96	6.32	4.26	6.55
ENST00000493413.1	ENSG00000143341.11	720	567.87	433.11	25.30	17.05	26.22
ENST00000304685.8	ENSG00000143344.15	5100	4947.83	483.77	3.24	2.19	15.66
ENST00000360851.3	ENSG00000143344.15	4724	4571.83	2408.23	17.48	11.78	84.34
ENST00000366927.3	ENSG00000143353.11	1819	1666.83	64.89	1.29	0.87	0.99
ENST00000366928.9	ENSG00000143353.11	1898	1745.83	89.33	1.70	1.14	1.30
ENST00000460522.5	ENSG00000143353.11	1703	1550.83	87.67	1.88	1.26	1.43
ENST00000463964.5	ENSG00000143353.11	1874	1721.83	17.57	0.34	0.23	0.26
ENST00000469590.5	ENSG00000143353.11	1701	1548.83	33.20	0.71	0.48	0.54
ENST00000474379.5	ENSG00000143353.11	1662	1509.83	5.60	0.12	0.08	0.09
ENST00000475724.1	ENSG00000143353.11	1715	1562.83	1.65	0.03	0.02	0.03
ENST00000477938.5	ENSG00000143353.11	1715	1562.83	17.11	0.36	0.24	0.28
ENST00000478794.5	ENSG00000143353.11	475	322.95	395.36	40.62	27.37	31.02
ENST00000481007.1	ENSG00000143353.11	642	489.89	1068.32	72.35	48.76	55.25
ENST00000483635.5	ENSG00000143353.11	2169	2016.83	93.30	1.53	1.03	1.17
ENST00000496776.5	ENSG00000143353.11	656	503.88	152.00	10.01	6.74	7.64
ENST00000367387.5	ENSG00000143355.15	7836	7683.83	0.00	0.00	0.00	0.00
ENST00000367388.4	ENSG00000143355.15	758	605.86	0.00	0.00	0.00	0.00
ENST00000367390.7	ENSG00000143355.15	7413	7260.83	0.00	0.00	0.00	0.00
ENST00000367391.5	ENSG00000143355.15	1623	1470.83	5.00	0.11	0.08	100.00
ENST00000475727.1	ENSG00000143355.15	259	108.12	0.00	0.00	0.00	0.00
ENST00000561173.5	ENSG00000143355.15	2144	1991.83	0.00	0.00	0.00	0.00
ENST00000606127.2	ENSG00000143355.15	431	278.97	0.00	0.00	0.00	0.00
ENST00000615520.1	ENSG00000143355.15	1051	898.83	0.00	0.00	0.00	0.00
ENST00000271620.7	ENSG00000143363.15	2997	2844.83	77.37	0.90	0.61	6.55
ENST00000368934.1	ENSG00000143363.15	2214	2061.83	0.00	0.00	0.00	0.00
ENST00000368935.1	ENSG00000143363.15	2238	2085.83	6.17	0.10	0.07	0.71
ENST00000368936.5	ENSG00000143363.15	2788	2635.83	220.61	2.78	1.87	20.15
ENST00000368937.5	ENSG00000143363.15	1850	1697.83	0.00	0.00	0.00	0.00
ENST00000431193.5	ENSG00000143363.15	845	692.84	30.92	1.48	1.00	10.74
ENST00000450884.5	ENSG00000143363.15	825	672.84	0.00	0.00	0.00	0.00
ENST00000462440.5	ENSG00000143363.15	732	579.86	0.00	0.00	0.00	0.00
ENST00000467771.5	ENSG00000143363.15	1065	912.83	169.41	6.16	4.15	44.67
ENST00000475722.5	ENSG00000143363.15	916	763.83	54.53	2.37	1.60	17.18
ENST00000318247.6	ENSG00000143365.16	2180	2027.83	884.89	14.48	9.76	83.63
ENST00000356728.10	ENSG00000143365.16	3050	2897.83	142.27	1.63	1.10	9.41
ENST00000480719.1	ENSG00000143365.16	4141	3988.83	144.85	1.20	0.81	6.96
ENST00000353024.4	ENSG00000143367.15	2107	1954.83	0.00	0.00	0.00	0.00
ENST00000368848.6	ENSG00000143367.15	3033	2880.83	55.55	0.64	0.43	7.08
ENST00000368849.7	ENSG00000143367.15	3111	2958.83	177.58	1.99	1.34	22.02
ENST00000392712.7	ENSG00000143367.15	2946	2793.83	0.00	0.00	0.00	0.00
ENST00000461859.1	ENSG00000143367.15	749	596.86	47.41	2.64	1.78	29.15
ENST00000490156.1	ENSG00000143367.15	567	414.91	21.32	1.71	1.15	18.86
ENST00000498606.5	ENSG00000143367.15	683	530.87	33.14	2.07	1.40	22.90
ENST00000271628.8	ENSG00000143368.9	2085	1932.83	2958.98	50.79	34.23	48.69
ENST00000457312.1	ENSG00000143368.9	826	673.84	1087.01	53.52	36.07	51.31
ENST00000346569.6	ENSG00000143369.14	1444	1291.83	893.74	22.95	15.47	11.44
ENST00000369047.8	ENSG00000143369.14	2070	1917.83	1598.37	27.65	18.63	13.78
ENST00000369049.8	ENSG00000143369.14	1925	1772.83	6788.54	127.04	85.62	63.31
ENST00000470432.5	ENSG00000143369.14	3066	2913.83	1845.46	21.01	14.16	10.47
ENST00000490346.1	ENSG00000143369.14	502	349.93	0.00	0.00	0.00	0.00
ENST00000496744.5	ENSG00000143369.14	1030	877.83	52.88	2.00	1.35	1.00
ENST00000498579.5	ENSG00000143369.14	943	790.83	0.00	0.00	0.00	0.00
ENST00000324048.9	ENSG00000143373.17	5378	5225.83	37.00	0.23	0.16	1.32
ENST00000336715.10	ENSG00000143373.17	4831	4678.83	1571.39	11.14	7.51	62.53
ENST00000426871.1	ENSG00000143373.17	3277	3124.83	121.00	1.28	0.87	7.21
ENST00000436614.1	ENSG00000143373.17	766	613.85	0.00	0.00	0.00	0.00
ENST00000443959.1	ENSG00000143373.17	893	740.84	17.20	0.77	0.52	4.32
ENST00000449313.5	ENSG00000143373.17	4185	4032.83	311.73	2.56	1.73	14.39
ENST00000459919.1	ENSG00000143373.17	840	687.84	37.77	1.82	1.23	10.22
ENST00000369051.7	ENSG00000143374.15	2106	1953.83	0.00	0.00	0.00	0.00
ENST00000369053.3	ENSG00000143374.15	628	475.89	70.56	4.92	3.32	20.25
ENST00000369054.6	ENSG00000143374.15	1998	1845.83	9.65	0.17	0.12	0.71
ENST00000369064.7	ENSG00000143374.15	2729	2576.83	181.43	2.34	1.57	9.61
ENST00000438568.6	ENSG00000143374.15	2188	2035.83	0.00	0.00	0.00	0.00
ENST00000460794.1	ENSG00000143374.15	568	415.91	0.00	0.00	0.00	0.00
ENST00000462578.1	ENSG00000143374.15	609	456.90	59.61	4.33	2.92	17.81
ENST00000463555.1	ENSG00000143374.15	852	699.84	54.59	2.59	1.74	10.65
ENST00000466989.1	ENSG00000143374.15	427	274.97	2.35	0.28	0.19	1.17
ENST00000467982.6	ENSG00000143374.15	1855	1702.83	0.00	0.00	0.00	0.00
ENST00000479372.1	ENSG00000143374.15	850	697.84	19.36	0.92	0.62	3.79
ENST00000480070.5	ENSG00000143374.15	832	679.84	48.77	2.38	1.60	9.79
ENST00000483046.1	ENSG00000143374.15	311	159.28	1.22	0.25	0.17	1.04
ENST00000606933.5	ENSG00000143374.15	2162	2009.83	370.46	6.12	4.12	25.17
ENST00000635784.1	ENSG00000143374.15	66	0.00	0.00	0.00	0.00	0.00
ENST00000271636.11	ENSG00000143375.14	5091	4938.83	170.12	1.14	0.77	30.76
ENST00000416743.1	ENSG00000143375.14	394	242.00	0.00	0.00	0.00	0.00
ENST00000427934.2	ENSG00000143375.14	1138	985.83	40.38	1.36	0.92	36.58
ENST00000464886.1	ENSG00000143375.14	373	221.03	1.41	0.21	0.14	5.69
ENST00000467998.1	ENSG00000143375.14	930	777.83	1.73	0.07	0.05	1.99
ENST00000473377.5	ENSG00000143375.14	2956	2803.83	6.85	0.08	0.05	2.18
ENST00000502442.1	ENSG00000143375.14	589	436.90	0.00	0.00	0.00	0.00
ENST00000505188.5	ENSG00000143375.14	564	411.91	10.51	0.85	0.57	22.79
ENST00000368838.1	ENSG00000143376.12	1308	1155.83	705.12	20.24	13.64	48.76
ENST00000368841.6	ENSG00000143376.12	7070	6917.83	461.50	2.21	1.49	5.33
ENST00000368843.7	ENSG00000143376.12	7197	7044.83	528.16	2.49	1.68	5.99
ENST00000458013.6	ENSG00000143376.12	6403	6250.83	3065.19	16.27	10.96	39.20
ENST00000482791.1	ENSG00000143376.12	491	338.94	3.02	0.30	0.20	0.71
ENST00000271640.9	ENSG00000143379.12	4437	4284.83	881.36	6.82	4.60	14.71
ENST00000368962.6	ENSG00000143379.12	1478	1325.83	164.26	4.11	2.77	8.86
ENST00000368963.5	ENSG00000143379.12	1045	892.83	0.00	0.00	0.00	0.00
ENST00000368964.3	ENSG00000143379.12	548	395.92	1.44	0.12	0.08	0.26
ENST00000368969.8	ENSG00000143379.12	4370	4217.83	140.75	1.11	0.75	2.39
ENST00000423081.1	ENSG00000143379.12	590	437.90	0.00	0.00	0.00	0.00
ENST00000448029.5	ENSG00000143379.12	668	515.88	1.48	0.09	0.06	0.20
ENST00000459773.1	ENSG00000143379.12	791	638.85	0.00	0.00	0.00	0.00
ENST00000463774.1	ENSG00000143379.12	570	417.91	65.53	5.20	3.51	11.21
ENST00000481219.1	ENSG00000143379.12	623	470.89	15.77	1.11	0.75	2.40
ENST00000487584.6	ENSG00000143379.12	558	405.91	0.00	0.00	0.00	0.00
ENST00000497314.1	ENSG00000143379.12	2321	2168.83	530.40	8.11	5.47	17.49
ENST00000498193.5	ENSG00000143379.12	3854	3701.83	1019.33	9.14	6.16	19.69
ENST00000525956.5	ENSG00000143379.12	587	434.90	0.00	0.00	0.00	0.00
ENST00000528749.1	ENSG00000143379.12	527	374.92	81.40	7.20	4.85	15.53
ENST00000533529.1	ENSG00000143379.12	485	332.94	0.00	0.00	0.00	0.00
ENST00000534805.5	ENSG00000143379.12	2043	1890.83	191.65	3.36	2.27	7.25
ENST00000271643.8	ENSG00000143382.14	4250	4097.83	0.00	0.00	0.00	0.00
ENST00000369038.6	ENSG00000143382.14	4167	4014.83	188.78	1.56	1.05	5.72
ENST00000369039.9	ENSG00000143382.14	4319	4166.83	8.27	0.07	0.04	0.24
ENST00000369041.9	ENSG00000143382.14	2908	2755.83	811.24	9.77	6.58	35.84
ENST00000483335.1	ENSG00000143382.14	1826	1673.83	226.31	4.49	3.02	16.46
ENST00000489159.1	ENSG00000143382.14	1803	1650.83	565.84	11.37	7.66	41.73
ENST00000307940.3	ENSG00000143384.12	1110	957.83	46.45	1.61	1.08	1.41
ENST00000369026.2	ENSG00000143384.12	3932	3779.83	9110.10	79.96	53.89	70.06
ENST00000464132.1	ENSG00000143384.12	1099	946.83	896.35	31.41	21.17	27.52
ENST00000620947.4	ENSG00000143384.12	3626	3473.83	120.10	1.15	0.77	1.00
ENST00000271651.7	ENSG00000143387.12	1692	1539.83	5579.01	120.21	81.01	63.07
ENST00000443913.1	ENSG00000143387.12	785	632.85	166.97	8.75	5.90	4.59
ENST00000480670.1	ENSG00000143387.12	467	314.95	585.02	61.63	41.53	32.34
ENST00000290524.8	ENSG00000143390.17	3576	3423.83	1440.00	13.95	9.40	29.07
ENST00000368870.6	ENSG00000143390.17	2459	2306.83	801.51	11.53	7.77	24.01
ENST00000392746.7	ENSG00000143390.17	2056	1903.83	78.77	1.37	0.93	2.86
ENST00000412774.5	ENSG00000143390.17	562	409.91	0.00	0.00	0.00	0.00
ENST00000421986.5	ENSG00000143390.17	558	405.91	0.00	0.00	0.00	0.00
ENST00000422595.5	ENSG00000143390.17	902	749.83	0.00	0.00	0.00	0.00
ENST00000430227.5	ENSG00000143390.17	585	432.90	0.00	0.00	0.00	0.00
ENST00000435314.5	ENSG00000143390.17	583	430.90	0.00	0.00	0.00	0.00
ENST00000436271.5	ENSG00000143390.17	545	392.92	0.00	0.00	0.00	0.00
ENST00000436637.5	ENSG00000143390.17	765	612.86	0.00	0.00	0.00	0.00
ENST00000437327.5	ENSG00000143390.17	597	444.90	0.00	0.00	0.00	0.00
ENST00000444392.5	ENSG00000143390.17	596	443.90	0.00	0.00	0.00	0.00
ENST00000450506.5	ENSG00000143390.17	903	750.83	0.00	0.00	0.00	0.00
ENST00000452456.1	ENSG00000143390.17	567	414.91	0.00	0.00	0.00	0.00
ENST00000452671.6	ENSG00000143390.17	2355	2202.83	1001.09	15.08	10.16	31.41
ENST00000458484.5	ENSG00000143390.17	537	384.92	0.00	0.00	0.00	0.00
ENST00000469513.5	ENSG00000143390.17	396	244.00	22.56	3.07	2.07	6.39
ENST00000475144.1	ENSG00000143390.17	519	366.93	6.56	0.59	0.40	1.24
ENST00000478564.5	ENSG00000143390.17	555	402.91	0.00	0.00	0.00	0.00
ENST00000479681.5	ENSG00000143390.17	583	430.90	19.47	1.50	1.01	3.12
ENST00000494217.5	ENSG00000143390.17	588	435.90	11.97	0.91	0.61	1.90
ENST00000368872.5	ENSG00000143393.16	3331	3178.83	1494.89	15.60	10.51	21.14
ENST00000368873.5	ENSG00000143393.16	3340	3187.83	1509.07	15.71	10.58	21.28
ENST00000368874.8	ENSG00000143393.16	3934	3781.83	0.00	0.00	0.00	0.00
ENST00000368875.6	ENSG00000143393.16	3983	3830.83	786.52	6.81	4.59	9.23
ENST00000430800.5	ENSG00000143393.16	965	812.83	233.38	9.53	6.42	12.91
ENST00000438243.2	ENSG00000143393.16	1150	997.83	0.00	0.00	0.00	0.00
ENST00000446339.1	ENSG00000143393.16	566	413.91	0.00	0.00	0.00	0.00
ENST00000455060.5	ENSG00000143393.16	934	781.83	10.31	0.44	0.29	0.59
ENST00000460323.1	ENSG00000143393.16	595	442.90	101.91	7.63	5.14	10.34
ENST00000469239.1	ENSG00000143393.16	672	519.88	18.81	1.20	0.81	1.63
ENST00000489223.2	ENSG00000143393.16	558	405.91	171.22	13.99	9.43	18.96
ENST00000489889.2	ENSG00000143393.16	880	727.84	52.39	2.39	1.61	3.24
ENST00000529142.5	ENSG00000143393.16	2603	2450.83	36.88	0.50	0.34	0.68
ENST00000349792.9	ENSG00000143398.19	3767	3614.83	1215.95	11.16	7.52	8.41
ENST00000368888.8	ENSG00000143398.19	2134	1981.83	757.20	12.68	8.54	9.56
ENST00000368890.8	ENSG00000143398.19	3613	3460.83	0.00	0.00	0.00	0.00
ENST00000409426.5	ENSG00000143398.19	3737	3584.83	314.61	2.91	1.96	2.19
ENST00000418435.1	ENSG00000143398.19	353	201.08	0.00	0.00	0.00	0.00
ENST00000424999.1	ENSG00000143398.19	567	414.91	0.00	0.00	0.00	0.00
ENST00000441902.6	ENSG00000143398.19	2297	2144.83	115.79	1.79	1.21	1.35
ENST00000447555.5	ENSG00000143398.19	373	221.03	0.00	0.00	0.00	0.00
ENST00000454769.2	ENSG00000143398.19	540	387.92	88.79	7.59	5.12	5.72
ENST00000460157.5	ENSG00000143398.19	554	401.91	23.72	1.96	1.32	1.48
ENST00000461816.5	ENSG00000143398.19	449	296.96	8.54	0.95	0.64	0.72
ENST00000464105.1	ENSG00000143398.19	653	500.88	142.21	9.42	6.35	7.10
ENST00000468772.5	ENSG00000143398.19	710	557.87	125.83	7.48	5.04	5.64
ENST00000481713.1	ENSG00000143398.19	474	321.95	471.52	48.59	32.75	36.63
ENST00000486048.2	ENSG00000143398.19	508	355.93	0.00	0.00	0.00	0.00
ENST00000486866.1	ENSG00000143398.19	600	447.90	87.47	6.48	4.37	4.88
ENST00000489625.1	ENSG00000143398.19	955	802.83	523.62	21.64	14.58	16.31
ENST00000369114.9	ENSG00000143401.14	1048	895.83	0.00	0.00	0.00	0.00
ENST00000369115.3	ENSG00000143401.14	708	555.87	0.00	0.00	0.00	0.00
ENST00000436748.6	ENSG00000143401.14	1339	1186.83	1061.45	29.67	20.00	44.07
ENST00000532744.2	ENSG00000143401.14	621	468.89	0.00	0.00	0.00	0.00
ENST00000533654.5	ENSG00000143401.14	908	755.83	50.40	2.21	1.49	3.29
ENST00000534220.1	ENSG00000143401.14	512	359.93	0.00	0.00	0.00	0.00
ENST00000534437.1	ENSG00000143401.14	616	463.89	146.95	10.51	7.08	15.61
ENST00000583931.5	ENSG00000143401.14	3451	3298.83	1741.16	17.51	11.80	26.01
ENST00000616917.4	ENSG00000143401.14	2989	2836.83	635.04	7.43	5.01	11.03
ENST00000629042.2	ENSG00000143401.14	3054	2901.83	0.00	0.00	0.00	0.00
ENST00000312210.9	ENSG00000143409.15	2400	2247.83	20.21	0.30	0.20	0.84
ENST00000361738.10	ENSG00000143409.15	1961	1808.83	1278.04	23.44	15.80	65.67
ENST00000361936.9	ENSG00000143409.15	2817	2664.83	117.21	1.46	0.98	4.09
ENST00000470877.1	ENSG00000143409.15	893	740.84	12.91	0.58	0.39	1.62
ENST00000493834.2	ENSG00000143409.15	1546	1393.83	0.00	0.00	0.00	0.00
ENST00000497067.1	ENSG00000143409.15	508	355.93	57.04	5.32	3.58	14.89
ENST00000622754.4	ENSG00000143409.15	2637	2484.83	344.60	4.60	3.10	12.89
ENST00000368947.8	ENSG00000143412.9	1826	1673.83	237.00	4.70	3.17	100.00
ENST00000474997.1	ENSG00000143412.9	511	358.93	0.00	0.00	0.00	0.00
ENST00000368868.9	ENSG00000143416.20	1752	1599.83	107.03	2.22	1.50	12.45
ENST00000423070.5	ENSG00000143416.20	1887	1734.83	0.00	0.00	0.00	0.00
ENST00000424475.5	ENSG00000143416.20	916	763.83	0.00	0.00	0.00	0.00
ENST00000426705.6	ENSG00000143416.20	1928	1775.83	0.00	0.00	0.00	0.00
ENST00000427867.2	ENSG00000143416.20	377	225.03	0.00	0.00	0.00	0.00
ENST00000427977.6	ENSG00000143416.20	1611	1458.83	9.40	0.21	0.14	1.20
ENST00000443708.5	ENSG00000143416.20	1724	1571.83	0.00	0.00	0.00	0.00
ENST00000447402.7	ENSG00000143416.20	1530	1377.83	0.00	0.00	0.00	0.00
ENST00000455397.5	ENSG00000143416.20	1521	1368.83	0.00	0.00	0.00	0.00
ENST00000455839.5	ENSG00000143416.20	788	635.85	0.00	0.00	0.00	0.00
ENST00000458566.5	ENSG00000143416.20	929	776.83	77.41	3.31	2.23	18.54
ENST00000463664.5	ENSG00000143416.20	1922	1769.83	122.10	2.29	1.54	12.84
ENST00000465273.1	ENSG00000143416.20	342	190.11	34.59	6.04	4.07	33.85
ENST00000470345.5	ENSG00000143416.20	2128	1975.83	159.83	2.68	1.81	15.05
ENST00000473693.5	ENSG00000143416.20	722	569.86	0.00	0.00	0.00	0.00
ENST00000474352.5	ENSG00000143416.20	2840	2687.83	87.63	1.08	0.73	6.07
ENST00000492643.5	ENSG00000143416.20	933	780.83	0.00	0.00	0.00	0.00
ENST00000493560.5	ENSG00000143416.20	1963	1810.83	0.00	0.00	0.00	0.00
ENST00000498494.1	ENSG00000143416.20	652	499.88	0.00	0.00	0.00	0.00
ENST00000271688.10	ENSG00000143418.19	2544	2391.83	0.00	0.00	0.00	0.00
ENST00000345896.8	ENSG00000143418.19	2170	2017.83	0.00	0.00	0.00	0.00
ENST00000361419.9	ENSG00000143418.19	997	844.83	26.01	1.02	0.69	0.48
ENST00000368949.8	ENSG00000143418.19	1002	849.83	76.20	2.97	2.00	1.40
ENST00000368954.9	ENSG00000143418.19	2505	2352.83	1004.29	14.16	9.54	6.67
ENST00000421609.5	ENSG00000143418.19	738	585.86	682.92	38.67	26.06	18.22
ENST00000457392.1	ENSG00000143418.19	545	392.92	476.95	40.27	27.14	18.97
ENST00000460664.5	ENSG00000143418.19	850	697.84	49.89	2.37	1.60	1.12
ENST00000482825.7	ENSG00000143418.19	1618	1465.83	177.93	4.03	2.71	1.90
ENST00000558062.5	ENSG00000143418.19	896	743.84	73.70	3.29	2.22	1.55
ENST00000559020.1	ENSG00000143418.19	594	441.90	156.87	11.78	7.94	5.55
ENST00000559660.1	ENSG00000143418.19	242	91.75	0.00	0.00	0.00	0.00
ENST00000560793.6	ENSG00000143418.19	1661	1508.83	3617.14	79.54	53.60	37.47
ENST00000561294.5	ENSG00000143418.19	1803	1650.83	704.53	14.16	9.54	6.67
ENST00000271690.12	ENSG00000143420.17	2818	2665.83	1604.74	19.97	13.46	6.82
ENST00000339643.9	ENSG00000143420.17	633	480.89	1090.10	75.21	50.68	25.68
ENST00000354702.3	ENSG00000143420.17	569	416.91	1135.87	90.39	60.92	30.86
ENST00000356527.9	ENSG00000143420.17	2546	2393.83	0.00	0.00	0.00	0.00
ENST00000361532.9	ENSG00000143420.17	792	639.85	1413.62	73.30	49.40	25.03
ENST00000361631.9	ENSG00000143420.17	725	572.86	0.00	0.00	0.00	0.00
ENST00000362052.7	ENSG00000143420.17	703	550.87	359.02	21.62	14.57	7.38
ENST00000369014.9	ENSG00000143420.17	2085	1932.83	113.32	1.95	1.31	0.66
ENST00000369016.8	ENSG00000143420.17	923	770.83	0.00	0.00	0.00	0.00
ENST00000503241.1	ENSG00000143420.17	574	421.91	0.00	0.00	0.00	0.00
ENST00000503345.1	ENSG00000143420.17	793	640.85	202.07	10.46	7.05	3.57
ENST00000505321.1	ENSG00000143420.17	552	399.91	0.00	0.00	0.00	0.00
ENST00000509582.5	ENSG00000143420.17	716	563.87	0.00	0.00	0.00	0.00
ENST00000513281.5	ENSG00000143420.17	1369	1216.83	0.00	0.00	0.00	0.00
ENST00000423774.2	ENSG00000143429.10	213	64.75	20.62	10.57	7.12	71.13
ENST00000544283.5	ENSG00000143429.10	1104	951.83	5.41	0.19	0.13	1.27
ENST00000608018.5	ENSG00000143429.10	435	282.97	33.11	3.88	2.62	26.13
ENST00000608501.5	ENSG00000143429.10	349	197.09	0.00	0.00	0.00	0.00
ENST00000608531.1	ENSG00000143429.10	582	429.90	2.39	0.18	0.12	1.24
ENST00000609777.5	ENSG00000143429.10	1194	1041.83	1.11	0.04	0.02	0.24
ENST00000341697.7	ENSG00000143434.15	5262	5109.83	10.12	0.07	0.04	0.97
ENST00000368912.7	ENSG00000143434.15	3697	3544.83	404.32	3.78	2.55	55.96
ENST00000368913.7	ENSG00000143434.15	3817	3664.83	0.00	0.00	0.00	0.00
ENST00000368914.7	ENSG00000143434.15	3892	3739.83	0.00	0.00	0.00	0.00
ENST00000464018.5	ENSG00000143434.15	485	332.94	1.25	0.12	0.08	1.85
ENST00000479820.1	ENSG00000143434.15	487	334.94	0.00	0.00	0.00	0.00
ENST00000485745.1	ENSG00000143434.15	324	172.19	0.00	0.00	0.00	0.00
ENST00000489944.1	ENSG00000143434.15	423	270.98	5.00	0.61	0.41	9.05
ENST00000613223.1	ENSG00000143434.15	1950	1797.83	84.19	1.55	1.05	22.97
ENST00000621728.4	ENSG00000143434.15	1918	1765.83	33.13	0.62	0.42	9.20
ENST00000368829.3	ENSG00000143436.10	882	729.84	28.55	1.30	0.87	0.96
ENST00000368830.7	ENSG00000143436.10	1296	1143.83	1082.87	31.41	21.17	23.29
ENST00000461182.1	ENSG00000143436.10	348	196.09	98.46	16.66	11.23	12.35
ENST00000462783.1	ENSG00000143436.10	693	540.87	77.49	4.75	3.20	3.52
ENST00000467306.5	ENSG00000143436.10	1264	1111.83	130.14	3.88	2.62	2.88
ENST00000468006.1	ENSG00000143436.10	531	378.92	111.50	9.76	6.58	7.24
ENST00000478926.5	ENSG00000143436.10	581	428.90	0.00	0.00	0.00	0.00
ENST00000481777.5	ENSG00000143436.10	390	238.01	0.00	0.00	0.00	0.00
ENST00000486707.5	ENSG00000143436.10	503	350.93	1.92	0.18	0.12	0.13
ENST00000492684.5	ENSG00000143436.10	364	212.05	0.00	0.00	0.00	0.00
ENST00000495867.1	ENSG00000143436.10	403	250.99	506.22	66.91	45.09	49.62
ENST00000354396.6	ENSG00000143437.20	3538	3385.83	203.87	2.00	1.35	2.22
ENST00000358595.9	ENSG00000143437.20	4887	4734.83	3948.55	27.67	18.65	30.78
ENST00000468970.1	ENSG00000143437.20	807	654.85	201.63	10.22	6.88	11.37
ENST00000471844.6	ENSG00000143437.20	3703	3550.83	23.22	0.22	0.15	0.24
ENST00000478972.2	ENSG00000143437.20	597	444.90	39.34	2.93	1.98	3.26
ENST00000497108.6	ENSG00000143437.20	546	393.92	8.47	0.71	0.48	0.79
ENST00000504358.1	ENSG00000143437.20	571	418.91	0.00	0.00	0.00	0.00
ENST00000505755.5	ENSG00000143437.20	2427	2274.83	1441.24	21.02	14.17	23.39
ENST00000505979.5	ENSG00000143437.20	570	417.91	159.30	12.65	8.52	14.07
ENST00000510273.1	ENSG00000143437.20	562	409.91	76.54	6.20	4.18	6.89
ENST00000512296.5	ENSG00000143437.20	550	397.91	65.43	5.46	3.68	6.07
ENST00000515192.5	ENSG00000143437.20	2892	2739.83	67.41	0.82	0.55	0.91
ENST00000271715.6	ENSG00000143442.21	6626	6473.83	868.58	4.45	3.00	2.38
ENST00000358476.7	ENSG00000143442.21	6459	6306.83	1622.13	8.53	5.75	4.57
ENST00000368863.6	ENSG00000143442.21	6054	5901.83	0.00	0.00	0.00	0.00
ENST00000392723.5	ENSG00000143442.21	6152	5999.83	3707.35	20.50	13.82	10.97
ENST00000409503.5	ENSG00000143442.21	4813	4660.83	1991.73	14.18	9.55	7.59
ENST00000439756.1	ENSG00000143442.21	199	52.39	1.00	0.63	0.43	0.34
ENST00000441516.1	ENSG00000143442.21	526	373.92	0.00	0.00	0.00	0.00
ENST00000450842.1	ENSG00000143442.21	489	336.94	3.31	0.33	0.22	0.17
ENST00000467287.5	ENSG00000143442.21	649	496.88	356.93	23.83	16.06	12.76
ENST00000476128.1	ENSG00000143442.21	397	245.00	89.40	12.11	8.16	6.48
ENST00000482678.1	ENSG00000143442.21	568	415.91	400.37	31.94	21.52	17.10
ENST00000485040.5	ENSG00000143442.21	2741	2588.83	42.57	0.55	0.37	0.29
ENST00000491586.5	ENSG00000143442.21	4130	3977.83	963.64	8.04	5.42	4.30
ENST00000492528.1	ENSG00000143442.21	508	355.93	83.75	7.81	5.26	4.18
ENST00000495253.1	ENSG00000143442.21	617	464.89	64.44	4.60	3.10	2.46
ENST00000497787.1	ENSG00000143442.21	490	337.94	17.48	1.72	1.16	0.92
ENST00000529669.1	ENSG00000143442.21	949	796.83	4.76	0.20	0.13	0.11
ENST00000531094.5	ENSG00000143442.21	4415	4262.83	163.71	1.27	0.86	0.68
ENST00000533351.5	ENSG00000143442.21	586	433.90	2.90	0.22	0.15	0.12
ENST00000533461.5	ENSG00000143442.21	550	397.91	465.25	38.79	26.14	20.77
ENST00000594456.1	ENSG00000143442.21	561	408.91	87.72	7.12	4.80	3.81
ENST00000368926.5	ENSG00000143443.9	2096	1943.83	185.33	3.16	2.13	74.92
ENST00000465135.1	ENSG00000143443.9	433	280.97	8.97	1.06	0.71	25.08
ENST00000473308.1	ENSG00000143443.9	323	171.20	0.00	0.00	0.00	0.00
ENST00000321531.10	ENSG00000143450.15	851	698.84	44.28	2.10	1.42	17.39
ENST00000400999.6	ENSG00000143450.15	890	737.84	0.00	0.00	0.00	0.00
ENST00000453029.2	ENSG00000143450.15	729	576.86	0.00	0.00	0.00	0.00
ENST00000479764.6	ENSG00000143450.15	3789	3636.83	1.12	0.01	0.01	0.08
ENST00000577465.1	ENSG00000143450.15	556	403.91	18.28	1.50	1.01	12.42
ENST00000582415.2	ENSG00000143450.15	481	328.94	38.42	3.88	2.61	32.06
ENST00000627780.2	ENSG00000143450.15	850	697.84	25.07	1.19	0.80	9.86
ENST00000635179.1	ENSG00000143450.15	548	395.92	24.56	2.06	1.39	17.03
ENST00000635322.1	ENSG00000143450.15	745	592.86	24.08	1.35	0.91	11.15
ENST00000635374.1	ENSG00000143450.15	539	386.92	0.00	0.00	0.00	0.00
ENST00000322343.11	ENSG00000143452.15	1771	1618.83	0.00	0.00	0.00	0.00
ENST00000361824.6	ENSG00000143452.15	1692	1539.83	301.60	6.50	4.38	17.63
ENST00000368987.5	ENSG00000143452.15	791	638.85	144.52	7.51	5.06	20.36
ENST00000368995.8	ENSG00000143452.15	1794	1641.83	0.00	0.00	0.00	0.00
ENST00000442853.5	ENSG00000143452.15	740	587.86	0.00	0.00	0.00	0.00
ENST00000470397.5	ENSG00000143452.15	720	567.87	0.00	0.00	0.00	0.00
ENST00000476530.1	ENSG00000143452.15	779	626.85	33.72	1.78	1.20	4.84
ENST00000486497.1	ENSG00000143452.15	680	527.88	335.17	21.07	14.20	57.16
ENST00000271732.7	ENSG00000143457.10	2999	2846.83	1287.74	15.01	10.11	47.96
ENST00000427665.1	ENSG00000143457.10	973	820.83	247.86	10.02	6.75	32.02
ENST00000479757.1	ENSG00000143457.10	456	303.95	57.40	6.27	4.22	20.02
ENST00000368916.1	ENSG00000143458.11	1680	1527.83	322.01	6.99	4.71	61.02
ENST00000368918.7	ENSG00000143458.11	8964	8811.83	33.42	0.13	0.08	1.10
ENST00000462520.5	ENSG00000143458.11	1011	858.83	0.00	0.00	0.00	0.00
ENST00000467551.1	ENSG00000143458.11	1017	864.83	32.11	1.23	0.83	10.75
ENST00000486076.5	ENSG00000143458.11	833	680.84	8.70	0.42	0.29	3.70
ENST00000489549.5	ENSG00000143458.11	915	762.83	61.76	2.69	1.81	23.44
ENST00000367015.5	ENSG00000143469.17	5094	4941.83	0.00	0.00	0.00	0.00
ENST00000367019.5	ENSG00000143469.17	2997	2844.83	0.00	0.00	0.00	0.00
ENST00000399639.6	ENSG00000143469.17	11880	11727.83	0.00	0.00	0.00	0.00
ENST00000472886.5	ENSG00000143469.17	2966	2813.83	203.98	2.41	1.62	85.34
ENST00000534859.2	ENSG00000143469.17	3438	3285.83	0.00	0.00	0.00	0.00
ENST00000537238.5	ENSG00000143469.17	5208	5055.83	17.02	0.11	0.08	3.96
ENST00000637265.1	ENSG00000143469.17	13567	13414.83	121.90	0.30	0.20	10.70
ENST00000637945.1	ENSG00000143469.17	2549	2396.83	0.00	0.00	0.00	0.00
ENST00000271751.8	ENSG00000143473.11	7964	7811.83	41.20	0.17	0.12	3.34
ENST00000367007.4	ENSG00000143473.11	3102	2949.83	450.80	5.07	3.42	96.66
ENST00000366991.4	ENSG00000143476.17	4573	4420.83	718.35	5.39	3.63	28.66
ENST00000463791.1	ENSG00000143476.17	557	404.91	15.24	1.25	0.84	6.64
ENST00000475419.5	ENSG00000143476.17	3662	3509.83	0.00	0.00	0.00	0.00
ENST00000489149.1	ENSG00000143476.17	815	662.85	64.88	3.25	2.19	17.26
ENST00000496442.1	ENSG00000143476.17	485	332.94	89.53	8.92	6.01	47.44
ENST00000542077.5	ENSG00000143476.17	4471	4318.83	0.00	0.00	0.00	0.00
ENST00000367106.1	ENSG00000143479.15	2329	2176.83	371.94	5.67	3.82	43.66
ENST00000367108.7	ENSG00000143479.15	2218	2065.83	0.00	0.00	0.00	0.00
ENST00000367109.6	ENSG00000143479.15	2163	2010.83	442.06	7.29	4.92	56.18
ENST00000441486.5	ENSG00000143479.15	870	717.84	0.00	0.00	0.00	0.00
ENST00000489878.1	ENSG00000143479.15	1772	1619.83	1.00	0.02	0.01	0.16
ENST00000271764.6	ENSG00000143486.15	2005	1852.83	2545.76	45.59	30.72	67.11
ENST00000367114.7	ENSG00000143486.15	1633	1480.83	0.00	0.00	0.00	0.00
ENST00000437518.1	ENSG00000143486.15	920	767.83	0.00	0.00	0.00	0.00
ENST00000461334.1	ENSG00000143486.15	411	258.99	0.00	0.00	0.00	0.00
ENST00000468891.2	ENSG00000143486.15	542	389.92	139.09	11.83	7.98	17.42
ENST00000472709.6	ENSG00000143486.15	750	597.86	0.00	0.00	0.00	0.00
ENST00000474408.1	ENSG00000143486.15	484	331.94	62.11	6.21	4.18	9.14
ENST00000484492.5	ENSG00000143486.15	479	326.94	0.00	0.00	0.00	0.00
ENST00000613435.1	ENSG00000143486.15	437	284.97	5.68	0.66	0.45	0.97
ENST00000617960.4	ENSG00000143486.15	5224	5071.83	352.45	2.31	1.55	3.39
ENST00000620382.4	ENSG00000143486.15	1274	1121.83	44.91	1.33	0.90	1.96
ENST00000366992.7	ENSG00000143493.12	3380	3227.83	816.00	8.39	5.65	15.60
ENST00000366993.7	ENSG00000143493.12	3422	3269.83	653.30	6.63	4.47	12.33
ENST00000366994.7	ENSG00000143493.12	4417	4264.83	17.61	0.14	0.09	0.25
ENST00000440600.6	ENSG00000143493.12	3136	2983.83	359.24	3.99	2.69	7.43
ENST00000460867.1	ENSG00000143493.12	550	397.91	22.65	1.89	1.27	3.51
ENST00000461212.5	ENSG00000143493.12	820	667.84	72.25	3.59	2.42	6.68
ENST00000462910.1	ENSG00000143493.12	674	521.88	89.92	5.72	3.85	10.63
ENST00000469606.5	ENSG00000143493.12	4447	4294.83	0.00	0.00	0.00	0.00
ENST00000475798.5	ENSG00000143493.12	795	642.85	0.00	0.00	0.00	0.00
ENST00000612340.1	ENSG00000143493.12	560	407.91	286.57	23.31	15.71	43.35
ENST00000619805.1	ENSG00000143493.12	571	418.91	1.47	0.12	0.08	0.22
ENST00000271776.4	ENSG00000143494.15	1730	1577.83	9.85	0.21	0.14	12.27
ENST00000366964.7	ENSG00000143494.15	2960	2807.83	0.00	0.00	0.00	0.00
ENST00000366965.6	ENSG00000143494.15	3572	3419.83	51.75	0.50	0.34	29.74
ENST00000366966.6	ENSG00000143494.15	1369	1216.83	0.00	0.00	0.00	0.00
ENST00000366967.6	ENSG00000143494.15	1206	1053.83	0.00	0.00	0.00	0.00
ENST00000366968.8	ENSG00000143494.15	4224	4071.83	42.48	0.35	0.23	20.51
ENST00000366969.2	ENSG00000143494.15	479	326.94	5.09	0.52	0.35	30.58
ENST00000481097.1	ENSG00000143494.15	462	309.95	0.00	0.00	0.00	0.00
ENST00000490792.1	ENSG00000143494.15	581	428.90	0.00	0.00	0.00	0.00
ENST00000493155.1	ENSG00000143494.15	653	500.88	0.00	0.00	0.00	0.00
ENST00000517399.2	ENSG00000143494.15	1068	915.83	0.83	0.03	0.02	1.79
ENST00000519906.1	ENSG00000143494.15	537	384.92	1.00	0.09	0.06	5.11
ENST00000350027.8	ENSG00000143498.17	1966	1813.83	0.00	0.00	0.00	0.00
ENST00000352967.8	ENSG00000143498.17	1894	1741.83	192.13	3.66	2.47	37.58
ENST00000366890.5	ENSG00000143498.17	1648	1495.83	29.82	0.66	0.45	6.79
ENST00000391883.2	ENSG00000143498.17	894	741.84	8.36	0.37	0.25	3.84
ENST00000465263.1	ENSG00000143498.17	1047	894.83	121.36	4.50	3.03	46.21
ENST00000480065.1	ENSG00000143498.17	784	631.85	10.33	0.54	0.37	5.57
ENST00000487009.5	ENSG00000143498.17	959	806.83	0.00	0.00	0.00	0.00
ENST00000366957.9	ENSG00000143499.13	1671	1518.83	807.23	17.63	11.88	54.65
ENST00000416415.2	ENSG00000143499.13	702	549.87	6.79	0.41	0.28	1.27
ENST00000460580.5	ENSG00000143499.13	1618	1465.83	31.55	0.71	0.48	2.21
ENST00000471645.5	ENSG00000143499.13	4732	4579.83	245.13	1.78	1.20	5.50
ENST00000484459.1	ENSG00000143499.13	463	310.95	108.66	11.59	7.81	35.93
ENST00000491455.5	ENSG00000143499.13	3809	3656.83	15.64	0.14	0.10	0.44
ENST00000342943.3	ENSG00000143502.14	727	574.86	0.00	0.00	0.00	0.00
ENST00000343846.7	ENSG00000143502.14	3480	3327.83	0.00	0.00	0.00	0.00
ENST00000344029.6	ENSG00000143502.14	1056	903.83	15.66	0.57	0.39	32.15
ENST00000366878.8	ENSG00000143502.14	3025	2872.83	19.34	0.22	0.15	12.49
ENST00000470249.1	ENSG00000143502.14	526	373.92	0.00	0.00	0.00	0.00
ENST00000484503.1	ENSG00000143502.14	390	238.01	0.00	0.00	0.00	0.00
ENST00000484758.6	ENSG00000143502.14	2736	2583.83	0.00	0.00	0.00	0.00
ENST00000494793.6	ENSG00000143502.14	1833	1680.83	16.81	0.33	0.22	18.57
ENST00000497669.1	ENSG00000143502.14	717	564.87	11.19	0.66	0.44	36.79
ENST00000608996.5	ENSG00000143502.14	2566	2413.83	0.00	0.00	0.00	0.00
ENST00000366899.3	ENSG00000143507.17	2676	2523.83	2521.33	33.14	22.34	96.87
ENST00000468085.5	ENSG00000143507.17	1625	1472.83	0.00	0.00	0.00	0.00
ENST00000477026.5	ENSG00000143507.17	1009	856.83	27.67	1.07	0.72	3.13
ENST00000494642.1	ENSG00000143507.17	803	650.85	0.00	0.00	0.00	0.00
ENST00000343410.6	ENSG00000143512.12	2575	2422.83	16.87	0.23	0.16	95.90
ENST00000468172.1	ENSG00000143512.12	586	433.90	0.13	0.01	0.01	4.10
ENST00000473144.5	ENSG00000143512.12	1180	1027.83	0.00	0.00	0.00	0.00
ENST00000494899.1	ENSG00000143512.12	316	164.24	0.00	0.00	0.00	0.00
ENST00000343537.11	ENSG00000143514.16	4651	4498.83	4059.20	29.94	20.17	40.33
ENST00000391878.6	ENSG00000143514.16	4741	4588.83	119.67	0.87	0.58	1.17
ENST00000464172.1	ENSG00000143514.16	537	384.92	75.53	6.51	4.39	8.77
ENST00000464656.1	ENSG00000143514.16	593	440.90	0.00	0.00	0.00	0.00
ENST00000465119.1	ENSG00000143514.16	465	312.95	0.00	0.00	0.00	0.00
ENST00000472180.1	ENSG00000143514.16	467	314.95	43.00	4.53	3.05	6.10
ENST00000473135.5	ENSG00000143514.16	567	414.91	0.00	0.00	0.00	0.00
ENST00000481128.1	ENSG00000143514.16	631	478.89	56.84	3.94	2.65	5.30
ENST00000483398.5	ENSG00000143514.16	1841	1688.83	137.79	2.71	1.82	3.65
ENST00000489310.1	ENSG00000143514.16	533	380.92	0.00	0.00	0.00	0.00
ENST00000490896.1	ENSG00000143514.16	577	424.91	16.90	1.32	0.89	1.78
ENST00000494100.1	ENSG00000143514.16	701	548.87	0.00	0.00	0.00	0.00
ENST00000496282.5	ENSG00000143514.16	481	328.94	0.00	0.00	0.00	0.00
ENST00000498843.5	ENSG00000143514.16	2781	2628.83	1935.08	24.42	16.46	32.90
ENST00000368487.7	ENSG00000143515.16	1523	1370.83	389.48	9.43	6.35	13.47
ENST00000368489.3	ENSG00000143515.16	5861	5708.83	5371.05	31.21	21.04	44.62
ENST00000368490.2	ENSG00000143515.16	473	320.95	5.26	0.54	0.37	0.78
ENST00000426445.1	ENSG00000143515.16	2118	1965.83	260.34	4.39	2.96	6.28
ENST00000505882.1	ENSG00000143515.16	895	742.84	159.86	7.14	4.81	10.21
ENST00000514107.1	ENSG00000143515.16	218	69.29	36.00	17.24	11.62	24.64
ENST00000388718.5	ENSG00000143520.6	9124	8971.83	39503.00	146.08	98.45	100.00
ENST00000271835.3	ENSG00000143536.7	1902	1749.83	2.00	0.04	0.03	100.00
ENST00000271836.10	ENSG00000143537.13	2799	2646.83	0.00	0.00	0.00	0.00
ENST00000355956.6	ENSG00000143537.13	2877	2724.83	0.00	0.00	0.00	0.00
ENST00000356955.6	ENSG00000143537.13	2949	2796.83	0.00	0.00	0.00	0.00
ENST00000359280.8	ENSG00000143537.13	2874	2721.83	70.91	0.86	0.58	1.13
ENST00000360674.8	ENSG00000143537.13	2732	2579.83	669.57	8.61	5.80	11.21
ENST00000368412.7	ENSG00000143537.13	2804	2651.83	0.00	0.00	0.00	0.00
ENST00000368413.5	ENSG00000143537.13	1901	1748.83	0.00	0.00	0.00	0.00
ENST00000447332.3	ENSG00000143537.13	2146	1993.83	254.19	4.23	2.85	5.51
ENST00000449910.6	ENSG00000143537.13	2946	2793.83	0.00	0.00	0.00	0.00
ENST00000461234.5	ENSG00000143537.13	1069	916.83	0.00	0.00	0.00	0.00
ENST00000461564.6	ENSG00000143537.13	2751	2598.83	347.83	4.44	2.99	5.78
ENST00000462116.5	ENSG00000143537.13	429	276.97	0.00	0.00	0.00	0.00
ENST00000464824.2	ENSG00000143537.13	525	372.92	12.29	1.09	0.74	1.42
ENST00000468053.1	ENSG00000143537.13	367	215.04	1.01	0.16	0.10	0.20
ENST00000470779.1	ENSG00000143537.13	381	229.02	77.81	11.27	7.60	14.67
ENST00000472434.5	ENSG00000143537.13	2894	2741.83	152.67	1.85	1.24	2.40
ENST00000473905.6	ENSG00000143537.13	1181	1028.83	129.09	4.16	2.81	5.42
ENST00000474709.5	ENSG00000143537.13	731	578.86	0.00	0.00	0.00	0.00
ENST00000477533.5	ENSG00000143537.13	348	196.09	4.21	0.71	0.48	0.93
ENST00000480331.5	ENSG00000143537.13	1016	863.83	24.04	0.92	0.62	1.20
ENST00000485346.6	ENSG00000143537.13	557	404.91	22.79	1.87	1.26	2.43
ENST00000487956.6	ENSG00000143537.13	1145	992.83	44.45	1.49	1.00	1.93
ENST00000498481.6	ENSG00000143537.13	1119	966.83	26.58	0.91	0.61	1.19
ENST00000525020.1	ENSG00000143537.13	564	411.91	228.30	18.39	12.39	23.94
ENST00000526491.5	ENSG00000143537.13	3091	2938.83	49.72	0.56	0.38	0.73
ENST00000527418.5	ENSG00000143537.13	4508	4355.83	32.30	0.25	0.17	0.32
ENST00000529473.5	ENSG00000143537.13	3016	2863.83	75.94	0.88	0.59	1.15
ENST00000531455.5	ENSG00000143537.13	2678	2525.83	854.04	11.22	7.56	14.60
ENST00000531703.5	ENSG00000143537.13	492	339.94	0.00	0.00	0.00	0.00
ENST00000531831.5	ENSG00000143537.13	552	399.91	0.00	0.00	0.00	0.00
ENST00000533732.5	ENSG00000143537.13	544	391.92	29.23	2.47	1.67	3.22
ENST00000534019.1	ENSG00000143537.13	705	552.87	8.04	0.48	0.33	0.63
ENST00000271843.8	ENSG00000143543.14	1287	1134.83	415.18	12.14	8.18	19.54
ENST00000356648.5	ENSG00000143543.14	1040	887.83	1279.62	47.82	32.23	76.99
ENST00000368589.5	ENSG00000143543.14	1216	1063.83	0.00	0.00	0.00	0.00
ENST00000428469.1	ENSG00000143543.14	520	367.93	0.00	0.00	0.00	0.00
ENST00000461365.1	ENSG00000143543.14	542	389.92	23.69	2.02	1.36	3.24
ENST00000471173.1	ENSG00000143543.14	754	601.86	2.51	0.14	0.09	0.22
ENST00000368575.3	ENSG00000143545.8	1176	1023.83	2939.47	95.25	64.19	80.41
ENST00000462680.5	ENSG00000143545.8	2123	1970.83	335.71	5.65	3.81	4.77
ENST00000484297.1	ENSG00000143545.8	643	490.89	0.00	0.00	0.00	0.00
ENST00000495720.5	ENSG00000143545.8	868	715.84	378.91	17.56	11.84	14.82
ENST00000614713.4	ENSG00000143545.8	1353	1200.83	0.00	0.00	0.00	0.00
ENST00000368732.5	ENSG00000143546.9	495	342.94	267.47	25.88	17.44	60.31
ENST00000368733.3	ENSG00000143546.9	523	370.92	188.12	16.83	11.34	39.22
ENST00000477801.1	ENSG00000143546.9	717	564.87	3.41	0.20	0.14	0.47
ENST00000271850.11	ENSG00000143549.19	1219	1066.83	0.00	0.00	0.00	0.00
ENST00000302206.9	ENSG00000143549.19	741	588.86	14.09	0.79	0.54	0.21
ENST00000312970.12	ENSG00000143549.19	750	597.86	3185.07	176.75	119.12	45.72
ENST00000323144.11	ENSG00000143549.19	1088	935.83	68.24	2.42	1.63	0.63
ENST00000328159.8	ENSG00000143549.19	1771	1618.83	116.59	2.39	1.61	0.62
ENST00000330188.13	ENSG00000143549.19	2108	1955.83	0.00	0.00	0.00	0.00
ENST00000341372.7	ENSG00000143549.19	2007	1854.83	2.87	0.05	0.03	0.01
ENST00000341485.9	ENSG00000143549.19	2063	1910.83	0.00	0.00	0.00	0.00
ENST00000368527.7	ENSG00000143549.19	569	416.91	0.00	0.00	0.00	0.00
ENST00000368530.6	ENSG00000143549.19	1523	1370.83	222.91	5.39	3.64	1.40
ENST00000368531.6	ENSG00000143549.19	1115	962.83	0.00	0.00	0.00	0.00
ENST00000368533.7	ENSG00000143549.19	3131	2978.83	0.00	0.00	0.00	0.00
ENST00000368545.7	ENSG00000143549.19	2147	1994.83	130.18	2.17	1.46	0.56
ENST00000466010.1	ENSG00000143549.19	461	308.95	0.00	0.00	0.00	0.00
ENST00000469717.5	ENSG00000143549.19	4041	3888.83	966.54	8.25	5.56	2.13
ENST00000473036.2	ENSG00000143549.19	746	593.86	1059.48	59.19	39.89	15.31
ENST00000504663.1	ENSG00000143549.19	870	717.84	46.28	2.14	1.44	0.55
ENST00000505010.5	ENSG00000143549.19	540	387.92	278.04	23.78	16.03	6.15
ENST00000509409.5	ENSG00000143549.19	1248	1095.83	3408.81	103.21	69.55	26.70
ENST00000509601.1	ENSG00000143549.19	543	390.92	0.00	0.00	0.00	0.00
ENST00000513769.5	ENSG00000143549.19	539	386.92	0.00	0.00	0.00	0.00
ENST00000515609.1	ENSG00000143549.19	587	434.90	0.00	0.00	0.00	0.00
ENST00000611659.4	ENSG00000143549.19	3149	2996.83	4.22	0.05	0.03	0.01
ENST00000271854.3	ENSG00000143552.9	5424	5271.83	0.00	0.00	0.00	0.00
ENST00000368553.5	ENSG00000143552.9	2168	2015.83	44.55	0.73	0.49	79.62
ENST00000368559.7	ENSG00000143552.9	5889	5736.83	32.45	0.19	0.13	20.38
ENST00000368685.5	ENSG00000143553.10	1030	877.83	117.56	4.44	2.99	38.26
ENST00000462880.1	ENSG00000143553.10	922	769.83	0.00	0.00	0.00	0.00
ENST00000474959.5	ENSG00000143553.10	643	490.89	35.90	2.43	1.63	20.89
ENST00000478558.1	ENSG00000143553.10	1205	1052.83	150.54	4.74	3.20	40.85
ENST00000271857.6	ENSG00000143554.13	3351	3198.83	257.56	2.67	1.80	4.04
ENST00000368659.3	ENSG00000143554.13	572	419.91	0.00	0.00	0.00	0.00
ENST00000368660.1	ENSG00000143554.13	618	465.89	408.26	29.07	19.59	44.01
ENST00000368661.7	ENSG00000143554.13	2410	2257.83	419.64	6.17	4.16	9.33
ENST00000458027.5	ENSG00000143554.13	1357	1204.83	154.57	4.26	2.87	6.44
ENST00000461269.1	ENSG00000143554.13	612	459.89	85.15	6.14	4.14	9.30
ENST00000468044.1	ENSG00000143554.13	636	483.89	52.71	3.61	2.44	5.47
ENST00000468403.1	ENSG00000143554.13	4504	4351.83	783.55	5.97	4.03	9.04
ENST00000483574.6	ENSG00000143554.13	2396	2243.83	47.72	0.71	0.48	1.07
ENST00000484014.5	ENSG00000143554.13	1830	1677.83	148.96	2.95	1.99	4.46
ENST00000524676.1	ENSG00000143554.13	457	304.95	36.25	3.94	2.66	5.97
ENST00000531251.1	ENSG00000143554.13	703	550.87	9.36	0.56	0.38	0.85
ENST00000532853.5	ENSG00000143554.13	433	280.97	0.00	0.00	0.00	0.00
ENST00000624995.3	ENSG00000143554.13	2413	2260.83	0.09	0.00	0.00	0.00
ENST00000368722.5	ENSG00000143556.8	442	289.96	16.40	1.88	1.26	4.21
ENST00000368723.3	ENSG00000143556.8	479	326.94	420.60	42.68	28.76	95.79
ENST00000271877.11	ENSG00000143569.18	3997	3844.83	213.90	1.85	1.24	0.91
ENST00000343815.10	ENSG00000143569.18	3411	3258.83	2543.97	25.90	17.45	12.81
ENST00000361546.6	ENSG00000143569.18	3864	3711.83	1676.81	14.99	10.10	7.41
ENST00000368504.5	ENSG00000143569.18	1120	967.83	133.83	4.59	3.09	2.27
ENST00000412596.5	ENSG00000143569.18	980	827.83	0.00	0.00	0.00	0.00
ENST00000428595.1	ENSG00000143569.18	1419	1266.83	190.04	4.98	3.35	2.46
ENST00000428931.5	ENSG00000143569.18	3988	3835.83	0.00	0.00	0.00	0.00
ENST00000433615.5	ENSG00000143569.18	1789	1636.83	0.00	0.00	0.00	0.00
ENST00000437652.5	ENSG00000143569.18	911	758.83	12.49	0.55	0.37	0.27
ENST00000441890.5	ENSG00000143569.18	678	525.88	0.00	0.00	0.00	0.00
ENST00000456325.5	ENSG00000143569.18	812	659.85	27.29	1.37	0.92	0.68
ENST00000465855.5	ENSG00000143569.18	684	531.87	2.12	0.13	0.09	0.07
ENST00000466173.1	ENSG00000143569.18	804	651.85	706.30	35.95	24.23	17.78
ENST00000475373.1	ENSG00000143569.18	838	685.84	615.15	29.76	20.05	14.72
ENST00000484696.1	ENSG00000143569.18	611	458.89	596.08	43.10	29.04	21.32
ENST00000484819.1	ENSG00000143569.18	1056	903.83	546.03	20.04	13.51	9.91
ENST00000489076.1	ENSG00000143569.18	850	697.84	93.32	4.44	2.99	2.19
ENST00000493867.1	ENSG00000143569.18	677	524.88	90.25	5.70	3.84	2.82
ENST00000495676.5	ENSG00000143569.18	867	714.84	190.44	8.84	5.96	4.37
ENST00000613315.4	ENSG00000143569.18	3451	3298.83	0.00	0.00	0.00	0.00
ENST00000310483.10	ENSG00000143570.17	2427	2274.83	0.00	0.00	0.00	0.00
ENST00000356205.8	ENSG00000143570.17	2084	1931.83	2953.95	50.73	34.19	64.35
ENST00000368621.5	ENSG00000143570.17	2398	2245.83	126.69	1.87	1.26	2.37
ENST00000368623.7	ENSG00000143570.17	2723	2570.83	348.43	4.50	3.03	5.70
ENST00000413622.5	ENSG00000143570.17	1030	877.83	0.00	0.00	0.00	0.00
ENST00000417348.2	ENSG00000143570.17	912	759.83	0.00	0.00	0.00	0.00
ENST00000429040.5	ENSG00000143570.17	1141	988.83	638.80	21.43	14.44	27.19
ENST00000461071.1	ENSG00000143570.17	529	376.92	0.00	0.00	0.00	0.00
ENST00000537590.5	ENSG00000143570.17	2022	1869.83	0.00	0.00	0.00	0.00
ENST00000617697.4	ENSG00000143570.17	2214	2061.83	19.13	0.31	0.21	0.39
ENST00000621013.4	ENSG00000143570.17	2322	2169.83	0.00	0.00	0.00	0.00
ENST00000328703.11	ENSG00000143575.14	1227	1074.83	287.56	8.88	5.98	20.71
ENST00000435087.1	ENSG00000143575.14	822	669.84	0.00	0.00	0.00	0.00
ENST00000447768.6	ENSG00000143575.14	842	689.84	10.81	0.52	0.35	1.21
ENST00000457918.6	ENSG00000143575.14	914	761.83	77.33	3.37	2.27	7.86
ENST00000459914.1	ENSG00000143575.14	726	573.86	50.73	2.93	1.98	6.85
ENST00000471326.5	ENSG00000143575.14	1170	1017.83	84.45	2.75	1.86	6.42
ENST00000477780.2	ENSG00000143575.14	1089	936.83	328.50	11.63	7.84	27.15
ENST00000483970.6	ENSG00000143575.14	1151	998.83	110.12	3.66	2.47	8.54
ENST00000492550.1	ENSG00000143575.14	733	580.86	39.27	2.24	1.51	5.23
ENST00000531435.5	ENSG00000143575.14	1284	1131.83	234.23	6.87	4.63	16.02
ENST00000532105.1	ENSG00000143575.14	771	618.85	0.00	0.00	0.00	0.00
ENST00000271889.8	ENSG00000143578.15	1750	1597.83	57.99	1.20	0.81	11.94
ENST00000368600.7	ENSG00000143578.15	1496	1343.83	0.00	0.00	0.00	0.00
ENST00000368601.5	ENSG00000143578.15	950	797.83	57.77	2.40	1.62	23.82
ENST00000368603.5	ENSG00000143578.15	1557	1404.83	33.42	0.79	0.53	7.83
ENST00000368607.7	ENSG00000143578.15	1752	1599.83	0.00	0.00	0.00	0.00
ENST00000431292.1	ENSG00000143578.15	602	449.90	0.00	0.00	0.00	0.00
ENST00000449724.5	ENSG00000143578.15	982	829.83	0.00	0.00	0.00	0.00
ENST00000461688.5	ENSG00000143578.15	870	717.84	0.00	0.00	0.00	0.00
ENST00000468845.1	ENSG00000143578.15	906	753.83	20.62	0.91	0.61	9.00
ENST00000473340.1	ENSG00000143578.15	880	727.84	53.99	2.46	1.66	24.40
ENST00000477617.5	ENSG00000143578.15	568	415.91	2.47	0.20	0.13	1.95
ENST00000479010.1	ENSG00000143578.15	612	459.89	0.00	0.00	0.00	0.00
ENST00000492729.1	ENSG00000143578.15	835	682.84	43.74	2.13	1.43	21.07
ENST00000368408.3	ENSG00000143590.13	1782	1629.83	466.03	9.49	6.39	96.69
ENST00000470294.5	ENSG00000143590.13	763	610.86	5.97	0.32	0.22	3.31
ENST00000498667.1	ENSG00000143590.13	776	623.85	0.00	0.00	0.00	0.00
ENST00000324978.7	ENSG00000143595.12	1791	1638.83	2.00	0.04	0.03	100.00
ENST00000355197.4	ENSG00000143595.12	882	729.84	0.00	0.00	0.00	0.00
ENST00000484864.1	ENSG00000143595.12	2262	2109.83	0.00	0.00	0.00	0.00
ENST00000271915.8	ENSG00000143603.18	13033	12880.83	217.64	0.56	0.38	30.00
ENST00000358505.2	ENSG00000143603.18	1658	1505.83	0.00	0.00	0.00	0.00
ENST00000361147.8	ENSG00000143603.18	1962	1809.83	71.36	1.31	0.88	70.00
ENST00000515643.1	ENSG00000143603.18	532	379.92	0.00	0.00	0.00	0.00
ENST00000618040.4	ENSG00000143603.18	13057	12904.83	0.00	0.00	0.00	0.00
ENST00000350592.7	ENSG00000143612.18	1610	1457.83	0.00	0.00	0.00	0.00
ENST00000362076.8	ENSG00000143612.18	1551	1398.83	23.09	0.55	0.37	0.24
ENST00000368516.1	ENSG00000143612.18	872	719.84	1084.00	49.96	33.67	21.80
ENST00000368518.5	ENSG00000143612.18	1278	1125.83	47.66	1.40	0.95	0.61
ENST00000368519.5	ENSG00000143612.18	1163	1010.83	984.78	32.32	21.78	14.11
ENST00000368521.9	ENSG00000143612.18	1708	1555.83	315.04	6.72	4.53	2.93
ENST00000470180.1	ENSG00000143612.18	404	251.99	9.22	1.21	0.82	0.53
ENST00000483282.1	ENSG00000143612.18	456	303.95	1017.90	111.11	74.88	48.49
ENST00000493814.1	ENSG00000143612.18	441	288.96	225.32	25.87	17.43	11.29
ENST00000368655.4	ENSG00000143614.9	7478	7325.83	3931.07	17.80	12.00	28.53
ENST00000634401.1	ENSG00000143614.9	867	714.84	8.14	0.38	0.25	0.61
ENST00000634408.1	ENSG00000143614.9	1825	1672.83	0.00	0.00	0.00	0.00
ENST00000634544.1	ENSG00000143614.9	2342	2189.83	1060.82	16.07	10.83	25.75
ENST00000634564.1	ENSG00000143614.9	788	635.85	167.32	8.73	5.88	13.99
ENST00000634645.1	ENSG00000143614.9	507	354.93	47.78	4.47	3.01	7.16
ENST00000634791.1	ENSG00000143614.9	642	489.89	220.87	14.96	10.08	23.97
ENST00000636008.1	ENSG00000143614.9	100	0.00	0.00	0.00	0.00	0.00
ENST00000636014.1	ENSG00000143614.9	187	42.33	0.00	0.00	0.00	0.00
ENST00000637331.1	ENSG00000143614.9	145	13.57	0.00	0.00	0.00	0.00
ENST00000637918.1	ENSG00000143614.9	1027	874.83	0.00	0.00	0.00	0.00
ENST00000638051.1	ENSG00000143614.9	112	2.17	0.00	0.00	0.00	0.00
ENST00000361891.8	ENSG00000143621.16	1659	1506.83	1858.53	40.92	27.58	43.58
ENST00000368681.1	ENSG00000143621.16	726	573.86	45.18	2.61	1.76	2.78
ENST00000368684.8	ENSG00000143621.16	476	323.94	0.00	0.00	0.00	0.00
ENST00000480213.1	ENSG00000143621.16	1008	855.83	912.95	35.39	23.85	37.69
ENST00000615950.4	ENSG00000143621.16	1906	1753.83	791.34	14.97	10.09	15.94
ENST00000368322.7	ENSG00000143622.10	855	702.84	72.86	3.44	2.32	9.50
ENST00000368323.7	ENSG00000143622.10	3445	3292.83	1379.50	13.90	9.37	38.41
ENST00000461050.5	ENSG00000143622.10	803	650.85	0.00	0.00	0.00	0.00
ENST00000462687.1	ENSG00000143622.10	548	395.92	61.26	5.13	3.46	14.19
ENST00000539040.5	ENSG00000143622.10	919	766.83	282.22	12.21	8.23	33.74
ENST00000609492.1	ENSG00000143622.10	574	421.91	19.16	1.51	1.02	4.16
ENST00000318967.6	ENSG00000143624.13	5235	5082.83	586.78	3.83	2.58	7.24
ENST00000368669.1	ENSG00000143624.13	2889	2736.83	286.71	3.48	2.34	6.57
ENST00000368670.5	ENSG00000143624.13	3047	2894.83	0.00	0.00	0.00	0.00
ENST00000435409.6	ENSG00000143624.13	3597	3444.83	165.43	1.59	1.07	3.01
ENST00000476843.5	ENSG00000143624.13	3404	3251.83	157.40	1.61	1.08	3.03
ENST00000480659.1	ENSG00000143624.13	866	713.84	198.54	9.23	6.22	17.44
ENST00000481797.5	ENSG00000143624.13	5741	5588.83	3279.21	19.47	13.12	36.79
ENST00000491790.1	ENSG00000143624.13	2116	1963.83	337.23	5.70	3.84	10.77
ENST00000503133.5	ENSG00000143624.13	1896	1743.83	0.00	0.00	0.00	0.00
ENST00000512605.4	ENSG00000143624.13	3442	3289.83	795.08	8.02	5.40	15.15
ENST00000624515.1	ENSG00000143624.13	478	325.94	0.00	0.00	0.00	0.00
ENST00000342741.4	ENSG00000143627.17	2083	1930.83	5.00	0.09	0.06	100.00
ENST00000392414.7	ENSG00000143627.17	2479	2326.83	0.00	0.00	0.00	0.00
ENST00000434082.2	ENSG00000143627.17	580	427.90	0.00	0.00	0.00	0.00
ENST00000368358.3	ENSG00000143630.9	3718	3565.83	243.72	2.27	1.53	16.44
ENST00000467204.1	ENSG00000143630.9	957	804.83	0.00	0.00	0.00	0.00
ENST00000492035.1	ENSG00000143630.9	532	379.92	107.99	9.43	6.36	68.37
ENST00000496230.5	ENSG00000143630.9	3245	3092.83	195.29	2.09	1.41	15.19
ENST00000368799.1	ENSG00000143631.10	12747	12594.83	113390.99	298.70	201.30	100.00
ENST00000366683.3	ENSG00000143632.14	1122	969.83	0.00	0.00	0.00	0.00
ENST00000366684.7	ENSG00000143632.14	1491	1338.83	6.00	0.15	0.10	100.00
ENST00000318906.6	ENSG00000143633.12	2483	2330.83	34.75	0.49	0.33	3.27
ENST00000366649.6	ENSG00000143633.12	1424	1271.83	211.52	5.52	3.72	36.46
ENST00000366651.7	ENSG00000143633.12	1432	1279.83	152.74	3.96	2.67	26.16
ENST00000451322.1	ENSG00000143633.12	795	642.85	13.06	0.67	0.45	4.45
ENST00000462669.1	ENSG00000143633.12	552	399.91	24.33	2.02	1.36	13.33
ENST00000471936.1	ENSG00000143633.12	2657	2504.83	27.38	0.36	0.24	2.40
ENST00000486384.5	ENSG00000143633.12	400	248.00	0.00	0.00	0.00	0.00
ENST00000495795.1	ENSG00000143633.12	596	443.90	28.21	2.11	1.42	13.93
ENST00000366672.4	ENSG00000143641.9	4454	4301.83	1952.68	15.06	10.15	83.05
ENST00000485438.1	ENSG00000143641.9	4030	3877.83	0.00	0.00	0.00	0.00
ENST00000488903.1	ENSG00000143641.9	593	440.90	0.00	0.00	0.00	0.00
ENST00000492568.1	ENSG00000143641.9	2766	2613.83	14.26	0.18	0.12	1.00
ENST00000494106.1	ENSG00000143641.9	692	539.87	47.06	2.89	1.95	15.95
ENST00000366661.8	ENSG00000143643.12	3253	3100.83	1269.52	13.58	9.15	39.00
ENST00000366662.8	ENSG00000143643.12	3112	2959.83	90.46	1.01	0.68	2.91
ENST00000466507.2	ENSG00000143643.12	865	712.84	3.14	0.15	0.10	0.42
ENST00000471302.2	ENSG00000143643.12	587	434.90	206.42	15.75	10.61	45.22
ENST00000481976.6	ENSG00000143643.12	1062	909.83	23.72	0.86	0.58	2.48
ENST00000486879.2	ENSG00000143643.12	492	339.94	33.74	3.29	2.22	9.45
ENST00000519379.1	ENSG00000143643.12	526	373.92	2.00	0.18	0.12	0.51
ENST00000522399.1	ENSG00000143643.12	529	376.92	0.00	0.00	0.00	0.00
ENST00000522821.5	ENSG00000143643.12	558	405.91	0.00	0.00	0.00	0.00
ENST00000366510.3	ENSG00000143653.9	2503	2350.83	2963.00	41.82	28.18	100.00
ENST00000389793.6	ENSG00000143669.13	13480	13327.83	32053.87	79.79	53.77	23.57
ENST00000389794.7	ENSG00000143669.13	12985	12832.83	998.48	2.58	1.74	0.76
ENST00000461526.1	ENSG00000143669.13	866	713.84	130.08	6.05	4.07	1.79
ENST00000462376.1	ENSG00000143669.13	547	394.92	613.24	51.52	34.72	15.22
ENST00000465349.5	ENSG00000143669.13	5220	5067.83	1001.11	6.55	4.42	1.94
ENST00000468107.5	ENSG00000143669.13	951	798.83	46.09	1.91	1.29	0.57
ENST00000468626.2	ENSG00000143669.13	1140	987.83	282.44	9.49	6.39	2.80
ENST00000473037.5	ENSG00000143669.13	8293	8140.83	222.84	0.91	0.61	0.27
ENST00000475277.1	ENSG00000143669.13	718	565.87	324.14	19.00	12.81	5.61
ENST00000487530.2	ENSG00000143669.13	542	389.92	99.02	8.43	5.68	2.49
ENST00000489585.5	ENSG00000143669.13	7069	6916.83	6483.18	31.10	20.96	9.19
ENST00000492844.1	ENSG00000143669.13	452	299.96	1095.95	121.22	81.69	35.81
ENST00000366622.1	ENSG00000143674.10	4005	3852.83	0.52	0.00	0.00	1.26
ENST00000366623.7	ENSG00000143674.10	3910	3757.83	0.00	0.00	0.00	0.00
ENST00000366624.7	ENSG00000143674.10	5809	5656.83	59.48	0.35	0.24	98.74
ENST00000336415.8	ENSG00000143702.15	5961	5808.83	7598.71	43.40	29.25	19.60
ENST00000366542.5	ENSG00000143702.15	6828	6675.83	4600.61	22.86	15.41	10.32
ENST00000366543.5	ENSG00000143702.15	6727	6574.83	738.45	3.73	2.51	1.68
ENST00000366544.5	ENSG00000143702.15	6805	6652.83	3406.54	16.99	11.45	7.67
ENST00000413359.6	ENSG00000143702.15	789	636.85	43.50	2.27	1.53	1.02
ENST00000439296.2	ENSG00000143702.15	638	485.89	24.83	1.70	1.14	0.77
ENST00000451408.2	ENSG00000143702.15	1244	1091.83	1085.91	33.00	22.24	14.90
ENST00000461671.1	ENSG00000143702.15	642	489.89	2.13	0.14	0.10	0.07
ENST00000464936.5	ENSG00000143702.15	741	588.86	112.20	6.32	4.26	2.85
ENST00000466495.1	ENSG00000143702.15	420	267.98	0.00	0.00	0.00	0.00
ENST00000468254.5	ENSG00000143702.15	2972	2819.83	94.94	1.12	0.75	0.50
ENST00000468697.1	ENSG00000143702.15	618	465.89	203.70	14.51	9.78	6.55
ENST00000469646.1	ENSG00000143702.15	662	509.88	27.02	1.76	1.18	0.79
ENST00000476661.5	ENSG00000143702.15	471	318.95	15.80	1.64	1.11	0.74
ENST00000481987.5	ENSG00000143702.15	3031	2878.83	166.51	1.92	1.29	0.87
ENST00000490813.5	ENSG00000143702.15	1070	917.83	0.00	0.00	0.00	0.00
ENST00000492145.1	ENSG00000143702.15	609	456.90	18.81	1.37	0.92	0.62
ENST00000518289.5	ENSG00000143702.15	571	418.91	0.00	0.00	0.00	0.00
ENST00000521911.1	ENSG00000143702.15	571	418.91	559.00	44.27	29.84	19.99
ENST00000522191.5	ENSG00000143702.15	561	408.91	8.29	0.67	0.45	0.30
ENST00000522522.5	ENSG00000143702.15	1180	1027.83	63.29	2.04	1.38	0.92
ENST00000522895.1	ENSG00000143702.15	616	463.89	209.15	14.96	10.08	6.75
ENST00000522995.1	ENSG00000143702.15	608	455.90	70.56	5.13	3.46	2.32
ENST00000523424.5	ENSG00000143702.15	593	440.90	0.00	0.00	0.00	0.00
ENST00000523581.1	ENSG00000143702.15	582	429.90	21.52	1.66	1.12	0.75
ENST00000272065.9	ENSG00000143727.15	1549	1396.83	0.00	0.00	0.00	0.00
ENST00000272067.10	ENSG00000143727.15	1552	1399.83	122.01	2.89	1.95	4.16
ENST00000405233.5	ENSG00000143727.15	1149	996.83	4.20	0.14	0.09	0.20
ENST00000405364.2	ENSG00000143727.15	414	261.98	0.00	0.00	0.00	0.00
ENST00000407983.7	ENSG00000143727.15	703	550.87	191.12	11.51	7.76	16.58
ENST00000413140.5	ENSG00000143727.15	689	536.87	349.78	21.62	14.57	31.13
ENST00000439645.6	ENSG00000143727.15	605	452.90	1.69	0.12	0.08	0.18
ENST00000442386.5	ENSG00000143727.15	546	393.92	0.00	0.00	0.00	0.00
ENST00000453390.5	ENSG00000143727.15	577	424.91	33.39	2.61	1.76	3.75
ENST00000463831.1	ENSG00000143727.15	1015	862.83	65.75	2.53	1.70	3.64
ENST00000480874.5	ENSG00000143727.15	732	579.86	74.59	4.27	2.88	6.15
ENST00000484125.1	ENSG00000143727.15	559	406.91	0.00	0.00	0.00	0.00
ENST00000484464.5	ENSG00000143727.15	573	420.91	301.46	23.76	16.01	34.22
ENST00000315781.9	ENSG00000143740.14	2367	2214.83	0.00	0.00	0.00	0.00
ENST00000366759.8	ENSG00000143740.14	2362	2209.83	15.51	0.23	0.16	1.16
ENST00000366760.5	ENSG00000143740.14	1446	1293.83	4.89	0.13	0.08	0.62
ENST00000418653.5	ENSG00000143740.14	1867	1714.83	0.00	0.00	0.00	0.00
ENST00000426344.5	ENSG00000143740.14	2403	2250.83	14.69	0.22	0.15	1.07
ENST00000470038.1	ENSG00000143740.14	739	586.86	0.00	0.00	0.00	0.00
ENST00000475930.1	ENSG00000143740.14	792	639.85	0.00	0.00	0.00	0.00
ENST00000478768.2	ENSG00000143740.14	870	717.84	75.20	3.48	2.34	17.25
ENST00000480265.1	ENSG00000143740.14	2202	2049.83	122.83	1.99	1.34	9.87
ENST00000480897.5	ENSG00000143740.14	2375	2222.83	42.75	0.64	0.43	3.17
ENST00000491439.1	ENSG00000143740.14	734	581.86	0.00	0.00	0.00	0.00
ENST00000606873.1	ENSG00000143740.14	829	676.84	29.26	1.43	0.97	7.12
ENST00000617596.4	ENSG00000143740.14	1905	1752.83	636.14	12.04	8.11	59.75
ENST00000304786.11	ENSG00000143742.12	1480	1327.83	759.77	18.98	12.79	9.41
ENST00000366838.1	ENSG00000143742.12	540	387.92	702.30	60.07	40.48	29.79
ENST00000366839.8	ENSG00000143742.12	1596	1443.83	75.15	1.73	1.16	0.86
ENST00000619790.4	ENSG00000143742.12	377	225.03	51.80	7.64	5.15	3.79
ENST00000626563.2	ENSG00000143742.12	329	177.17	604.62	113.23	76.30	56.15
ENST00000281701.10	ENSG00000143748.17	3123	2970.83	85.54	0.96	0.64	1.15
ENST00000340871.8	ENSG00000143748.17	2431	2278.83	0.00	0.00	0.00	0.00
ENST00000391875.6	ENSG00000143748.17	2832	2679.83	501.45	6.21	4.18	7.48
ENST00000436927.5	ENSG00000143748.17	766	613.85	0.00	0.00	0.00	0.00
ENST00000461466.5	ENSG00000143748.17	693	540.87	7.36	0.45	0.30	0.54
ENST00000461546.2	ENSG00000143748.17	577	424.91	0.00	0.00	0.00	0.00
ENST00000462893.1	ENSG00000143748.17	624	471.89	32.22	2.27	1.53	2.73
ENST00000467882.5	ENSG00000143748.17	1310	1157.83	191.90	5.50	3.71	6.62
ENST00000468088.2	ENSG00000143748.17	248	97.50	2.08	0.71	0.48	0.85
ENST00000468673.5	ENSG00000143748.17	921	768.83	2.64	0.11	0.08	0.14
ENST00000469075.5	ENSG00000143748.17	2566	2413.83	33.22	0.46	0.31	0.55
ENST00000469968.5	ENSG00000143748.17	2510	2357.83	0.00	0.00	0.00	0.00
ENST00000470903.5	ENSG00000143748.17	548	395.92	83.50	7.00	4.72	8.43
ENST00000470989.5	ENSG00000143748.17	567	414.91	0.00	0.00	0.00	0.00
ENST00000481213.5	ENSG00000143748.17	591	438.90	1.29	0.10	0.07	0.12
ENST00000482491.5	ENSG00000143748.17	3003	2850.83	587.74	6.84	4.61	8.24
ENST00000483094.5	ENSG00000143748.17	652	499.88	0.00	0.00	0.00	0.00
ENST00000487758.5	ENSG00000143748.17	640	487.89	0.00	0.00	0.00	0.00
ENST00000488718.5	ENSG00000143748.17	564	411.91	0.00	0.00	0.00	0.00
ENST00000489194.5	ENSG00000143748.17	692	539.87	0.00	0.00	0.00	0.00
ENST00000492281.5	ENSG00000143748.17	553	400.91	466.01	38.56	25.99	46.46
ENST00000493060.5	ENSG00000143748.17	639	486.89	4.74	0.32	0.22	0.39
ENST00000496393.2	ENSG00000143748.17	588	435.90	0.00	0.00	0.00	0.00
ENST00000498767.1	ENSG00000143748.17	581	428.90	174.85	13.53	9.11	16.29
ENST00000272091.7	ENSG00000143751.9	3975	3822.83	1658.00	14.39	9.70	100.00
ENST00000323699.8	ENSG00000143753.12	2101	1948.83	967.34	16.47	11.10	15.13
ENST00000391877.3	ENSG00000143753.12	1345	1192.83	1853.09	51.54	34.73	47.36
ENST00000415210.5	ENSG00000143753.12	957	804.83	863.01	35.58	23.98	32.69
ENST00000465848.1	ENSG00000143753.12	633	480.89	38.37	2.65	1.78	2.43
ENST00000498813.1	ENSG00000143753.12	358	206.06	16.19	2.61	1.76	2.40
ENST00000366862.9	ENSG00000143756.11	5451	5298.83	3109.46	19.47	13.12	27.06
ENST00000424254.6	ENSG00000143756.11	1334	1181.83	8.51	0.24	0.16	0.33
ENST00000483773.1	ENSG00000143756.11	628	475.89	72.50	5.05	3.41	7.02
ENST00000519894.1	ENSG00000143756.11	729	576.86	485.89	27.95	18.83	38.84
ENST00000523990.1	ENSG00000143756.11	1415	1262.83	732.64	19.25	12.97	26.75
ENST00000272102.9	ENSG00000143761.14	1888	1735.83	10310.34	197.07	132.80	96.85
ENST00000469235.5	ENSG00000143761.14	678	525.88	0.00	0.00	0.00	0.00
ENST00000470558.5	ENSG00000143761.14	820	667.84	0.00	0.00	0.00	0.00
ENST00000470670.5	ENSG00000143761.14	712	559.87	80.82	4.79	3.23	2.35
ENST00000473546.1	ENSG00000143761.14	291	139.48	0.00	0.00	0.00	0.00
ENST00000473949.5	ENSG00000143761.14	578	425.90	0.00	0.00	0.00	0.00
ENST00000477451.5	ENSG00000143761.14	789	636.85	0.00	0.00	0.00	0.00
ENST00000478336.5	ENSG00000143761.14	930	777.83	0.00	0.00	0.00	0.00
ENST00000478424.5	ENSG00000143761.14	1059	906.83	0.00	0.00	0.00	0.00
ENST00000482962.5	ENSG00000143761.14	597	444.90	0.00	0.00	0.00	0.00
ENST00000490705.1	ENSG00000143761.14	881	728.84	3.42	0.16	0.10	0.08
ENST00000497165.5	ENSG00000143761.14	675	522.88	5.94	0.38	0.25	0.19
ENST00000540651.5	ENSG00000143761.14	1972	1819.83	34.11	0.62	0.42	0.31
ENST00000541182.1	ENSG00000143761.14	2006	1853.83	26.37	0.47	0.32	0.23
ENST00000584469.1	ENSG00000143761.14	79	0.00	0.00	0.00	0.00	0.00
ENST00000366820.9	ENSG00000143768.12	2287	2134.83	0.00	0.00	0.00	0.00
ENST00000420304.6	ENSG00000143768.12	2085	1932.83	13.00	0.22	0.15	100.00
ENST00000474493.1	ENSG00000143768.12	515	362.93	0.00	0.00	0.00	0.00
ENST00000366856.3	ENSG00000143771.11	808	655.85	467.62	23.66	15.94	46.80
ENST00000366857.9	ENSG00000143771.11	3963	3810.83	145.83	1.27	0.86	2.51
ENST00000366858.7	ENSG00000143771.11	702	549.87	0.00	0.00	0.00	0.00
ENST00000366860.9	ENSG00000143771.11	912	759.83	350.43	15.30	10.31	30.27
ENST00000465271.5	ENSG00000143771.11	4125	3972.83	650.57	5.43	3.66	10.75
ENST00000468318.5	ENSG00000143771.11	1525	1372.83	175.79	4.25	2.86	8.41
ENST00000469200.1	ENSG00000143771.11	518	365.93	0.00	0.00	0.00	0.00
ENST00000477413.1	ENSG00000143771.11	820	667.84	12.77	0.63	0.43	1.26
ENST00000272117.7	ENSG00000143772.9	5822	5669.83	9128.54	53.42	36.00	81.99
ENST00000366784.1	ENSG00000143772.9	3146	2993.83	1058.46	11.73	7.90	18.01
ENST00000429204.5	ENSG00000143772.9	6162	6009.83	0.00	0.00	0.00	0.00
ENST00000312726.8	ENSG00000143774.16	1084	931.83	142.41	5.07	3.42	2.63
ENST00000366716.1	ENSG00000143774.16	940	787.83	1020.22	42.96	28.95	22.32
ENST00000366718.5	ENSG00000143774.16	1275	1122.83	14.96	0.44	0.30	0.23
ENST00000366721.5	ENSG00000143774.16	689	536.87	5.28	0.33	0.22	0.17
ENST00000366722.5	ENSG00000143774.16	850	697.84	9.12	0.43	0.29	0.23
ENST00000366723.5	ENSG00000143774.16	845	692.84	0.00	0.00	0.00	0.00
ENST00000366726.5	ENSG00000143774.16	873	720.84	0.00	0.00	0.00	0.00
ENST00000366728.6	ENSG00000143774.16	842	689.84	775.78	37.31	25.14	19.39
ENST00000366730.5	ENSG00000143774.16	937	784.83	0.00	0.00	0.00	0.00
ENST00000391865.7	ENSG00000143774.16	990	837.83	65.58	2.60	1.75	1.35
ENST00000412265.5	ENSG00000143774.16	1012	859.83	127.69	4.93	3.32	2.56
ENST00000435153.5	ENSG00000143774.16	865	712.84	0.00	0.00	0.00	0.00
ENST00000453943.5	ENSG00000143774.16	656	503.88	0.00	0.00	0.00	0.00
ENST00000460224.5	ENSG00000143774.16	639	486.89	9.57	0.65	0.44	0.34
ENST00000462807.5	ENSG00000143774.16	628	475.89	0.00	0.00	0.00	0.00
ENST00000464858.5	ENSG00000143774.16	633	480.89	5.63	0.39	0.26	0.20
ENST00000465025.1	ENSG00000143774.16	783	630.85	215.21	11.32	7.63	5.88
ENST00000469973.1	ENSG00000143774.16	795	642.85	17.66	0.91	0.61	0.47
ENST00000470040.5	ENSG00000143774.16	2548	2395.83	631.75	8.75	5.90	4.55
ENST00000471270.5	ENSG00000143774.16	657	504.88	255.12	16.76	11.30	8.71
ENST00000472939.5	ENSG00000143774.16	314	162.25	22.31	4.56	3.07	2.37
ENST00000477206.5	ENSG00000143774.16	589	436.90	183.77	13.96	9.40	7.25
ENST00000478725.5	ENSG00000143774.16	414	261.98	4.45	0.56	0.38	0.29
ENST00000480056.2	ENSG00000143774.16	544	391.92	61.71	5.22	3.52	2.71
ENST00000481341.5	ENSG00000143774.16	333	181.15	7.95	1.46	0.98	0.76
ENST00000484953.1	ENSG00000143774.16	273	121.77	10.07	2.74	1.85	1.43
ENST00000485083.5	ENSG00000143774.16	871	718.84	0.00	0.00	0.00	0.00
ENST00000485168.5	ENSG00000143774.16	737	584.86	128.52	7.29	4.91	3.79
ENST00000485733.5	ENSG00000143774.16	345	193.10	0.00	0.00	0.00	0.00
ENST00000485838.5	ENSG00000143774.16	774	621.85	0.00	0.00	0.00	0.00
ENST00000485859.1	ENSG00000143774.16	325	173.19	78.80	15.10	10.17	7.84
ENST00000486668.5	ENSG00000143774.16	738	585.86	0.00	0.00	0.00	0.00
ENST00000491613.1	ENSG00000143774.16	959	806.83	22.49	0.92	0.62	0.48
ENST00000492871.5	ENSG00000143774.16	1065	912.83	0.00	0.00	0.00	0.00
ENST00000493138.5	ENSG00000143774.16	694	541.87	0.00	0.00	0.00	0.00
ENST00000493209.5	ENSG00000143774.16	735	582.86	107.49	6.12	4.12	3.18
ENST00000495999.5	ENSG00000143774.16	555	402.91	0.00	0.00	0.00	0.00
ENST00000498092.5	ENSG00000143774.16	865	712.84	1.87	0.09	0.06	0.05
ENST00000498115.1	ENSG00000143774.16	796	643.85	30.63	1.58	1.06	0.82
ENST00000334218.9	ENSG00000143776.18	10134	9981.83	5706.40	18.97	12.78	23.83
ENST00000366764.6	ENSG00000143776.18	10445	10292.83	0.00	0.00	0.00	0.00
ENST00000366766.6	ENSG00000143776.18	10610	10457.83	0.00	0.00	0.00	0.00
ENST00000366767.7	ENSG00000143776.18	9320	9167.83	978.50	3.54	2.39	4.45
ENST00000366769.7	ENSG00000143776.18	10855	10702.83	548.56	1.70	1.15	2.14
ENST00000429440.5	ENSG00000143776.18	2501	2348.83	59.89	0.85	0.57	1.06
ENST00000441725.1	ENSG00000143776.18	2183	2030.83	0.00	0.00	0.00	0.00
ENST00000442054.5	ENSG00000143776.18	3786	3633.83	1793.70	16.38	11.04	20.58
ENST00000448940.5	ENSG00000143776.18	7355	7202.83	59.33	0.27	0.18	0.34
ENST00000462553.2	ENSG00000143776.18	430	277.97	0.00	0.00	0.00	0.00
ENST00000466538.1	ENSG00000143776.18	568	415.91	59.75	4.77	3.21	5.99
ENST00000478573.6	ENSG00000143776.18	599	446.90	402.51	29.88	20.14	37.55
ENST00000488131.1	ENSG00000143776.18	1859	1706.83	166.36	3.23	2.18	4.06
ENST00000272133.3	ENSG00000143786.7	2558	2405.83	1193.43	16.46	11.09	44.90
ENST00000470602.2	ENSG00000143786.7	389	237.01	0.00	0.00	0.00	0.00
ENST00000470788.1	ENSG00000143786.7	846	693.84	0.00	0.00	0.00	0.00
ENST00000471578.5	ENSG00000143786.7	876	723.84	0.00	0.00	0.00	0.00
ENST00000478120.5	ENSG00000143786.7	785	632.85	0.00	0.00	0.00	0.00
ENST00000479227.1	ENSG00000143786.7	525	372.92	0.00	0.00	0.00	0.00
ENST00000481095.5	ENSG00000143786.7	747	594.86	0.00	0.00	0.00	0.00
ENST00000483512.5	ENSG00000143786.7	968	815.83	2.00	0.08	0.05	0.22
ENST00000489556.5	ENSG00000143786.7	866	713.84	0.00	0.00	0.00	0.00
ENST00000492470.1	ENSG00000143786.7	823	670.84	0.00	0.00	0.00	0.00
ENST00000496277.5	ENSG00000143786.7	612	459.89	1.01	0.07	0.05	0.20
ENST00000496372.1	ENSG00000143786.7	451	298.96	0.00	0.00	0.00	0.00
ENST00000498126.5	ENSG00000143786.7	778	625.85	0.00	0.00	0.00	0.00
ENST00000498382.5	ENSG00000143786.7	897	744.84	449.96	20.04	13.51	54.68
ENST00000272139.4	ENSG00000143793.12	1427	1274.83	70.98	1.85	1.24	43.36
ENST00000465199.5	ENSG00000143793.12	588	435.90	0.00	0.00	0.00	0.00
ENST00000469781.5	ENSG00000143793.12	2256	2103.83	153.02	2.41	1.63	56.64
ENST00000472617.5	ENSG00000143793.12	3554	3401.83	0.00	0.00	0.00	0.00
ENST00000485896.5	ENSG00000143793.12	1429	1276.83	0.00	0.00	0.00	0.00
ENST00000491293.1	ENSG00000143793.12	854	701.84	0.00	0.00	0.00	0.00
ENST00000492757.5	ENSG00000143793.12	548	395.92	0.00	0.00	0.00	0.00
ENST00000305997.7	ENSG00000143797.11	7751	7598.83	1360.73	5.94	4.00	7.08
ENST00000460786.1	ENSG00000143797.11	550	397.91	0.00	0.00	0.00	0.00
ENST00000462696.1	ENSG00000143797.11	580	427.90	1.72	0.13	0.09	0.16
ENST00000471753.5	ENSG00000143797.11	1227	1074.83	990.51	30.57	20.60	36.46
ENST00000473432.1	ENSG00000143797.11	576	423.91	37.38	2.93	1.97	3.49
ENST00000474341.5	ENSG00000143797.11	713	560.87	270.17	15.98	10.77	19.06
ENST00000477073.5	ENSG00000143797.11	754	601.86	79.98	4.41	2.97	5.26
ENST00000486315.1	ENSG00000143797.11	416	263.98	61.59	7.74	5.22	9.23
ENST00000486484.5	ENSG00000143797.11	1351	1198.83	186.26	5.15	3.47	6.15
ENST00000494760.1	ENSG00000143797.11	525	372.92	123.66	11.00	7.41	13.12
ENST00000366790.3	ENSG00000143799.12	570	417.91	108.77	8.64	5.82	10.01
ENST00000366792.3	ENSG00000143799.12	553	400.91	0.00	0.00	0.00	0.00
ENST00000366794.9	ENSG00000143799.12	3958	3805.83	6599.78	57.53	38.77	66.71
ENST00000463968.5	ENSG00000143799.12	830	677.84	32.66	1.60	1.08	1.85
ENST00000468608.1	ENSG00000143799.12	438	285.97	34.07	3.95	2.66	4.58
ENST00000469663.1	ENSG00000143799.12	542	389.92	0.00	0.00	0.00	0.00
ENST00000490921.5	ENSG00000143799.12	3165	3012.83	65.53	0.72	0.49	0.84
ENST00000491816.1	ENSG00000143799.12	416	263.98	18.06	2.27	1.53	2.63
ENST00000498787.1	ENSG00000143799.12	628	475.89	111.08	7.74	5.22	8.98
ENST00000629232.1	ENSG00000143799.12	477	324.94	37.05	3.78	2.55	4.39
ENST00000366782.5	ENSG00000143801.16	2465	2312.83	684.53	9.82	6.62	15.60
ENST00000366783.7	ENSG00000143801.16	2306	2153.83	0.00	0.00	0.00	0.00
ENST00000422240.6	ENSG00000143801.16	1947	1794.83	1014.54	18.75	12.64	29.79
ENST00000460775.5	ENSG00000143801.16	782	629.85	0.00	0.00	0.00	0.00
ENST00000471728.1	ENSG00000143801.16	570	417.91	3.35	0.27	0.18	0.42
ENST00000472139.2	ENSG00000143801.16	1163	1010.83	990.13	32.50	21.90	51.63
ENST00000487450.1	ENSG00000143801.16	566	413.91	4.78	0.38	0.26	0.61
ENST00000495488.5	ENSG00000143801.16	627	474.89	12.51	0.87	0.59	1.39
ENST00000521431.1	ENSG00000143801.16	730	577.86	6.18	0.35	0.24	0.56
ENST00000524196.5	ENSG00000143801.16	734	581.86	0.00	0.00	0.00	0.00
ENST00000626989.2	ENSG00000143801.16	1972	1819.83	0.00	0.00	0.00	0.00
ENST00000343818.10	ENSG00000143811.17	1689	1536.83	1342.80	28.99	19.54	55.38
ENST00000446534.1	ENSG00000143811.17	1341	1188.83	11.14	0.31	0.21	0.59
ENST00000466127.1	ENSG00000143811.17	506	353.93	36.70	3.44	2.32	6.57
ENST00000467298.1	ENSG00000143811.17	722	569.86	109.80	6.39	4.31	12.21
ENST00000472798.2	ENSG00000143811.17	422	269.98	9.37	1.15	0.78	2.20
ENST00000478402.5	ENSG00000143811.17	3149	2996.83	246.31	2.73	1.84	5.21
ENST00000489681.5	ENSG00000143811.17	597	444.90	120.69	9.00	6.07	17.19
ENST00000612039.4	ENSG00000143811.17	1549	1396.83	14.20	0.34	0.23	0.64
ENST00000612651.4	ENSG00000143811.17	1538	1385.83	0.00	0.00	0.00	0.00
ENST00000618782.1	ENSG00000143811.17	63	0.00	0.00	0.00	0.00	0.00
ENST00000272163.8	ENSG00000143815.14	3745	3592.83	1201.31	11.09	7.48	40.99
ENST00000338179.6	ENSG00000143815.14	3812	3659.83	0.00	0.00	0.00	0.00
ENST00000421383.1	ENSG00000143815.14	736	583.86	1.05	0.06	0.04	0.22
ENST00000424022.2	ENSG00000143815.14	478	325.94	18.14	1.85	1.24	6.82
ENST00000425080.1	ENSG00000143815.14	874	721.84	45.62	2.10	1.41	7.75
ENST00000441022.1	ENSG00000143815.14	536	383.92	89.96	7.77	5.24	28.72
ENST00000487054.1	ENSG00000143815.14	731	578.86	34.84	2.00	1.35	7.38
ENST00000488632.1	ENSG00000143815.14	425	272.97	18.09	2.20	1.48	8.12
ENST00000272164.5	ENSG00000143816.7	3971	3818.83	117.00	1.02	0.69	100.00
ENST00000272167.9	ENSG00000143819.12	1660	1507.83	3343.30	73.56	49.58	93.21
ENST00000366837.5	ENSG00000143819.12	1780	1627.83	0.00	0.00	0.00	0.00
ENST00000445856.5	ENSG00000143819.12	567	414.91	0.00	0.00	0.00	0.00
ENST00000448202.5	ENSG00000143819.12	895	742.84	0.00	0.00	0.00	0.00
ENST00000467015.1	ENSG00000143819.12	455	302.96	28.80	3.15	2.13	4.00
ENST00000614058.4	ENSG00000143819.12	1789	1636.83	108.89	2.21	1.49	2.80
ENST00000272190.8	ENSG00000143839.14	1447	1294.83	9.00	0.23	0.16	100.00
ENST00000638118.1	ENSG00000143839.14	1488	1335.83	0.00	0.00	0.00	0.00
ENST00000272193.10	ENSG00000143842.14	1754	1601.83	0.00	0.00	0.00	0.00
ENST00000367203.8	ENSG00000143842.14	3525	3372.83	346.92	3.41	2.30	3.76
ENST00000367204.5	ENSG00000143842.14	3587	3434.83	3232.73	31.23	21.04	34.41
ENST00000480326.1	ENSG00000143842.14	699	546.87	5.54	0.34	0.23	0.37
ENST00000525258.1	ENSG00000143842.14	744	591.86	245.93	13.79	9.29	15.19
ENST00000525442.1	ENSG00000143842.14	538	385.92	1.12	0.10	0.07	0.11
ENST00000528591.5	ENSG00000143842.14	597	444.90	0.00	0.00	0.00	0.00
ENST00000530882.1	ENSG00000143842.14	769	616.85	0.00	0.00	0.00	0.00
ENST00000534185.1	ENSG00000143842.14	723	570.86	3.53	0.21	0.14	0.23
ENST00000618875.4	ENSG00000143842.14	3476	3323.83	4175.23	41.68	28.09	45.93
ENST00000367197.5	ENSG00000143845.14	843	690.84	24.26	1.17	0.79	11.42
ENST00000367201.7	ENSG00000143845.14	2431	2278.83	203.15	2.96	1.99	29.00
ENST00000367202.8	ENSG00000143845.14	2434	2281.83	30.56	0.44	0.30	4.36
ENST00000422072.5	ENSG00000143845.14	671	518.88	58.96	3.77	2.54	36.97
ENST00000422699.5	ENSG00000143845.14	653	500.88	0.00	0.00	0.00	0.00
ENST00000429525.1	ENSG00000143845.14	547	394.92	0.00	0.00	0.00	0.00
ENST00000444817.1	ENSG00000143845.14	443	290.96	9.90	1.13	0.76	11.07
ENST00000452983.5	ENSG00000143845.14	577	424.91	0.00	0.00	0.00	0.00
ENST00000472340.5	ENSG00000143845.14	796	643.85	8.97	0.46	0.31	4.53
ENST00000477125.1	ENSG00000143845.14	796	643.85	5.22	0.27	0.18	2.64
ENST00000492392.1	ENSG00000143845.14	604	451.90	0.00	0.00	0.00	0.00
ENST00000272198.10	ENSG00000143847.15	5045	4892.83	0.00	0.00	0.00	0.00
ENST00000295706.8	ENSG00000143847.15	6395	6242.83	9.33	0.05	0.03	0.76
ENST00000367240.6	ENSG00000143847.15	6434	6281.83	338.27	1.79	1.20	27.49
ENST00000447715.6	ENSG00000143847.15	6349	6196.83	0.00	0.00	0.00	0.00
ENST00000486360.1	ENSG00000143847.15	4547	4394.83	43.91	0.33	0.22	5.10
ENST00000594572.1	ENSG00000143847.15	576	423.91	0.00	0.00	0.00	0.00
ENST00000594656.1	ENSG00000143847.15	560	407.91	3.53	0.29	0.19	4.41
ENST00000597023.1	ENSG00000143847.15	496	343.94	19.64	1.89	1.28	29.15
ENST00000599514.1	ENSG00000143847.15	573	420.91	5.81	0.46	0.31	7.04
ENST00000599966.5	ENSG00000143847.15	3178	3025.83	53.96	0.59	0.40	9.10
ENST00000600426.5	ENSG00000143847.15	2967	2814.83	13.02	0.15	0.10	2.36
ENST00000600447.1	ENSG00000143847.15	385	233.01	4.13	0.59	0.40	9.05
ENST00000601609.1	ENSG00000143847.15	558	405.91	4.40	0.36	0.24	5.54
ENST00000272203.7	ENSG00000143850.13	7401	7248.83	140.82	0.64	0.43	26.80
ENST00000414478.1	ENSG00000143850.13	5091	4938.83	196.19	1.32	0.89	54.81
ENST00000485632.1	ENSG00000143850.13	312	160.27	0.00	0.00	0.00	0.00
ENST00000564627.1	ENSG00000143850.13	275	123.73	0.00	0.00	0.00	0.00
ENST00000637508.1	ENSG00000143850.13	5704	5551.83	73.98	0.44	0.30	18.39
ENST00000309017.7	ENSG00000143851.15	3765	3612.83	5.01	0.05	0.03	0.45
ENST00000367279.8	ENSG00000143851.15	3265	3112.83	20.65	0.22	0.15	2.15
ENST00000435759.6	ENSG00000143851.15	575	422.91	0.00	0.00	0.00	0.00
ENST00000462815.5	ENSG00000143851.15	1147	994.83	0.00	0.00	0.00	0.00
ENST00000464870.5	ENSG00000143851.15	542	389.92	0.00	0.00	0.00	0.00
ENST00000467283.5	ENSG00000143851.15	577	424.91	0.00	0.00	0.00	0.00
ENST00000468385.1	ENSG00000143851.15	1061	908.83	27.72	1.01	0.68	9.88
ENST00000476061.5	ENSG00000143851.15	550	397.91	4.67	0.39	0.26	3.80
ENST00000477554.5	ENSG00000143851.15	1432	1279.83	92.93	2.41	1.62	23.53
ENST00000477625.5	ENSG00000143851.15	673	520.88	0.00	0.00	0.00	0.00
ENST00000479092.5	ENSG00000143851.15	545	392.92	0.00	0.00	0.00	0.00
ENST00000480836.5	ENSG00000143851.15	1189	1036.83	20.76	0.66	0.45	6.49
ENST00000486116.5	ENSG00000143851.15	551	398.91	0.00	0.00	0.00	0.00
ENST00000491584.1	ENSG00000143851.15	573	420.91	35.57	2.80	1.89	27.39
ENST00000492451.1	ENSG00000143851.15	560	407.91	0.00	0.00	0.00	0.00
ENST00000492977.5	ENSG00000143851.15	1595	1442.83	37.89	0.87	0.59	8.51
ENST00000495688.5	ENSG00000143851.15	2689	2536.83	3.61	0.05	0.03	0.46
ENST00000496197.5	ENSG00000143851.15	1463	1310.83	25.48	0.64	0.43	6.30
ENST00000629151.2	ENSG00000143851.15	437	284.97	9.71	1.13	0.76	11.04
ENST00000367267.5	ENSG00000143858.11	7614	7461.83	0.00	0.00	0.00	0.00
ENST00000367268.4	ENSG00000143858.11	7598	7445.83	19.09	0.09	0.06	100.00
ENST00000272217.6	ENSG00000143862.7	1793	1640.83	1121.71	22.68	15.28	21.07
ENST00000486225.1	ENSG00000143862.7	431	278.97	59.46	7.07	4.77	6.57
ENST00000491358.1	ENSG00000143862.7	355	203.07	451.19	73.72	49.68	68.49
ENST00000614750.1	ENSG00000143862.7	1727	1574.83	197.64	4.16	2.81	3.87
ENST00000272223.2	ENSG00000143867.6	1936	1783.83	236.52	4.40	2.96	97.89
ENST00000487581.1	ENSG00000143867.6	4171	4018.83	11.48	0.09	0.06	2.11
ENST00000498844.1	ENSG00000143867.6	581	428.90	0.00	0.00	0.00	0.00
ENST00000272224.4	ENSG00000143869.6	9749	9596.83	26.00	0.09	0.06	100.00
ENST00000272227.7	ENSG00000143870.12	2338	2185.83	6597.54	100.14	67.49	99.85
ENST00000381611.8	ENSG00000143870.12	2534	2381.83	0.00	0.00	0.00	0.00
ENST00000404371.6	ENSG00000143870.12	2682	2529.83	0.00	0.00	0.00	0.00
ENST00000404824.2	ENSG00000143870.12	2236	2083.83	6.66	0.11	0.07	0.11
ENST00000458536.1	ENSG00000143870.12	986	833.83	1.00	0.04	0.03	0.04
ENST00000489662.1	ENSG00000143870.12	564	411.91	0.00	0.00	0.00	0.00
ENST00000540494.5	ENSG00000143870.12	2509	2356.83	0.00	0.00	0.00	0.00
ENST00000617249.4	ENSG00000143870.12	2344	2191.83	0.00	0.00	0.00	0.00
ENST00000272233.5	ENSG00000143878.9	2372	2219.83	10981.00	164.12	110.60	100.00
ENST00000272238.8	ENSG00000143882.10	1565	1412.83	0.00	0.00	0.00	0.00
ENST00000381661.3	ENSG00000143882.10	3102	2949.83	735.26	8.27	5.57	48.77
ENST00000480289.1	ENSG00000143882.10	385	233.01	51.32	7.31	4.92	43.10
ENST00000635370.1	ENSG00000143882.10	1578	1425.83	59.22	1.38	0.93	8.13
ENST00000272249.7	ENSG00000143889.15	2190	2037.83	301.56	4.91	3.31	3.48
ENST00000358367.8	ENSG00000143889.15	2779	2626.83	131.36	1.66	1.12	1.17
ENST00000378915.7	ENSG00000143889.15	2523	2370.83	0.00	0.00	0.00	0.00
ENST00000409328.5	ENSG00000143889.15	1908	1755.83	498.52	9.42	6.35	6.67
ENST00000409636.5	ENSG00000143889.15	3980	3827.83	0.43	0.00	0.00	0.00
ENST00000410076.5	ENSG00000143889.15	1687	1534.83	211.82	4.58	3.09	3.24
ENST00000425682.1	ENSG00000143889.15	570	417.91	744.68	59.12	39.84	41.86
ENST00000441689.1	ENSG00000143889.15	512	359.93	355.27	32.75	22.07	23.19
ENST00000449105.7	ENSG00000143889.15	4173	4020.83	58.73	0.48	0.33	0.34
ENST00000488099.1	ENSG00000143889.15	544	391.92	155.85	13.19	8.89	9.34
ENST00000498516.1	ENSG00000143889.15	655	502.88	0.00	0.00	0.00	0.00
ENST00000608859.5	ENSG00000143889.15	3035	2882.83	1313.79	15.12	10.19	10.71
ENST00000272252.9	ENSG00000143891.16	2484	2331.83	12.54	0.18	0.12	0.82
ENST00000410063.5	ENSG00000143891.16	1023	870.83	267.05	10.17	6.86	46.60
ENST00000427858.4	ENSG00000143891.16	597	444.90	37.42	2.79	1.88	12.78
ENST00000434934.1	ENSG00000143891.16	724	571.86	49.77	2.89	1.95	13.22
ENST00000444351.5	ENSG00000143891.16	834	681.84	119.23	5.80	3.91	26.57
ENST00000378494.7	ENSG00000143919.14	1495	1342.83	57.76	1.43	0.96	8.22
ENST00000402247.5	ENSG00000143919.14	665	512.88	154.84	10.02	6.75	57.71
ENST00000403853.7	ENSG00000143919.14	1114	961.83	41.25	1.42	0.96	8.20
ENST00000407131.5	ENSG00000143919.14	652	499.88	0.00	0.00	0.00	0.00
ENST00000428929.5	ENSG00000143919.14	401	249.00	17.60	2.35	1.58	13.51
ENST00000428993.1	ENSG00000143919.14	526	373.92	0.00	0.00	0.00	0.00
ENST00000454433.5	ENSG00000143919.14	843	690.84	0.00	0.00	0.00	0.00
ENST00000477623.1	ENSG00000143919.14	572	419.91	0.00	0.00	0.00	0.00
ENST00000477830.1	ENSG00000143919.14	553	400.91	0.00	0.00	0.00	0.00
ENST00000613618.1	ENSG00000143919.14	594	441.90	28.56	2.14	1.44	12.35
ENST00000272286.2	ENSG00000143921.6	2665	2512.83	5.00	0.07	0.04	100.00
ENST00000318522.9	ENSG00000143924.18	5549	5396.83	3568.95	21.94	14.79	42.92
ENST00000401738.3	ENSG00000143924.18	3797	3644.83	16.77	0.15	0.10	0.30
ENST00000402711.6	ENSG00000143924.18	3568	3415.83	0.00	0.00	0.00	0.00
ENST00000406175.3	ENSG00000143924.18	4622	4469.83	2169.88	16.11	10.85	31.51
ENST00000409040.1	ENSG00000143924.18	962	809.83	308.11	12.62	8.51	24.69
ENST00000472632.1	ENSG00000143924.18	515	362.93	0.00	0.00	0.00	0.00
ENST00000480320.1	ENSG00000143924.18	1932	1779.83	15.99	0.30	0.20	0.58
ENST00000482660.1	ENSG00000143924.18	584	431.90	0.00	0.00	0.00	0.00
ENST00000272298.11	ENSG00000143933.16	1302	1149.83	5002.66	144.35	97.28	79.48
ENST00000409563.5	ENSG00000143933.16	770	617.85	8.83	0.47	0.32	0.26
ENST00000432899.5	ENSG00000143933.16	1004	851.83	603.40	23.50	15.84	12.94
ENST00000456319.5	ENSG00000143933.16	703	550.87	0.00	0.00	0.00	0.00
ENST00000460218.5	ENSG00000143933.16	4502	4349.83	681.04	5.19	3.50	2.86
ENST00000482532.5	ENSG00000143933.16	1891	1738.83	74.58	1.42	0.96	0.78
ENST00000484408.5	ENSG00000143933.16	682	529.87	69.04	4.32	2.91	2.38
ENST00000489742.1	ENSG00000143933.16	522	369.92	26.19	2.35	1.58	1.29
ENST00000628793.2	ENSG00000143933.16	1103	950.83	0.00	0.00	0.00	0.00
ENST00000295304.4	ENSG00000143942.4	1321	1168.83	332.00	9.42	6.35	100.00
ENST00000272317.10	ENSG00000143947.12	1071	918.83	12.05	0.43	0.29	0.18
ENST00000402285.7	ENSG00000143947.12	705	552.87	0.00	0.00	0.00	0.00
ENST00000404735.1	ENSG00000143947.12	796	643.85	3924.07	202.21	136.27	82.87
ENST00000449323.5	ENSG00000143947.12	422	269.98	0.00	0.00	0.00	0.00
ENST00000463185.1	ENSG00000143947.12	590	437.90	37.00	2.80	1.89	1.15
ENST00000468810.1	ENSG00000143947.12	597	444.90	33.86	2.53	1.70	1.03
ENST00000471772.6	ENSG00000143947.12	557	404.91	29.62	2.43	1.64	0.99
ENST00000478196.6	ENSG00000143947.12	580	427.90	330.72	25.64	17.28	10.51
ENST00000494756.1	ENSG00000143947.12	535	382.92	6.54	0.57	0.38	0.23
ENST00000495843.1	ENSG00000143947.12	1159	1006.83	224.60	7.40	4.99	3.03
ENST00000272321.11	ENSG00000143951.15	3392	3239.83	42.80	0.44	0.30	0.69
ENST00000398544.7	ENSG00000143951.15	2063	1910.83	523.94	9.10	6.13	14.36
ENST00000409120.5	ENSG00000143951.15	5408	5255.83	363.34	2.29	1.55	3.62
ENST00000409199.5	ENSG00000143951.15	2466	2313.83	67.59	0.97	0.65	1.53
ENST00000409354.6	ENSG00000143951.15	2122	1969.83	204.21	3.44	2.32	5.43
ENST00000409562.7	ENSG00000143951.15	3544	3391.83	5.70	0.06	0.04	0.09
ENST00000409835.5	ENSG00000143951.15	2277	2124.83	164.87	2.57	1.73	4.06
ENST00000417238.5	ENSG00000143951.15	2883	2730.83	1380.94	16.78	11.31	26.47
ENST00000418148.5	ENSG00000143951.15	576	423.91	1.98	0.15	0.10	0.24
ENST00000431065.1	ENSG00000143951.15	782	629.85	55.90	2.94	1.98	4.65
ENST00000462652.1	ENSG00000143951.15	830	677.84	124.23	6.08	4.10	9.60
ENST00000467687.1	ENSG00000143951.15	596	443.90	0.00	0.00	0.00	0.00
ENST00000473678.1	ENSG00000143951.15	534	381.92	7.96	0.69	0.47	1.09
ENST00000484073.1	ENSG00000143951.15	754	601.86	24.26	1.34	0.90	2.11
ENST00000487280.1	ENSG00000143951.15	524	371.92	18.69	1.67	1.12	2.63
ENST00000490935.5	ENSG00000143951.15	847	694.84	2.07	0.10	0.07	0.16
ENST00000493315.1	ENSG00000143951.15	1476	1323.83	588.62	14.75	9.94	23.28
ENST00000272322.8	ENSG00000143952.19	3463	3310.83	3705.70	37.13	25.03	70.33
ENST00000354504.7	ENSG00000143952.19	3594	3441.83	6.89	0.07	0.04	0.13
ENST00000409558.8	ENSG00000143952.19	4337	4184.83	1907.21	15.12	10.19	28.64
ENST00000416400.1	ENSG00000143952.19	1277	1124.83	16.20	0.48	0.32	0.91
ENST00000272324.9	ENSG00000143954.12	938	785.83	0.00	0.00	0.00	0.00
ENST00000393897.6	ENSG00000143954.12	856	703.84	0.00	0.00	0.00	0.00
ENST00000409471.1	ENSG00000143954.12	575	422.91	0.00	0.00	0.00	0.00
ENST00000490944.1	ENSG00000143954.12	966	813.83	1.00	0.04	0.03	100.00
ENST00000498312.1	ENSG00000143954.12	599	446.90	0.00	0.00	0.00	0.00
ENST00000336112.8	ENSG00000143970.16	8889	8736.83	4044.26	15.36	10.35	17.65
ENST00000404843.5	ENSG00000143970.16	3299	3146.83	5419.86	57.14	38.51	65.68
ENST00000435504.8	ENSG00000143970.16	12878	12725.83	1017.10	2.65	1.79	3.05
ENST00000497092.1	ENSG00000143970.16	549	396.91	141.77	11.85	7.99	13.62
ENST00000272342.5	ENSG00000143971.7	3418	3265.83	1431.63	14.54	9.80	89.78
ENST00000462772.1	ENSG00000143971.7	520	367.93	18.37	1.66	1.12	10.22
ENST00000272348.6	ENSG00000143977.13	625	472.89	471.63	33.09	22.30	36.96
ENST00000413456.6	ENSG00000143977.13	398	246.00	217.87	29.38	19.80	32.83
ENST00000429728.1	ENSG00000143977.13	566	413.91	100.86	8.08	5.45	9.03
ENST00000438261.5	ENSG00000143977.13	515	362.93	0.00	0.00	0.00	0.00
ENST00000449935.6	ENSG00000143977.13	428	275.97	43.22	5.20	3.50	5.80
ENST00000454893.1	ENSG00000143977.13	527	374.92	14.19	1.26	0.85	1.40
ENST00000480370.1	ENSG00000143977.13	487	334.94	18.71	1.85	1.25	2.07
ENST00000482975.6	ENSG00000143977.13	1093	940.83	60.71	2.14	1.44	2.39
ENST00000488400.1	ENSG00000143977.13	393	241.00	61.83	8.51	5.74	9.51
ENST00000316470.8	ENSG00000143994.13	1400	1247.83	0.00	0.00	0.00	0.00
ENST00000416071.1	ENSG00000143994.13	668	515.88	0.00	0.00	0.00	0.00
ENST00000420647.5	ENSG00000143994.13	1167	1014.83	41.40	1.35	0.91	26.55
ENST00000448950.5	ENSG00000143994.13	1387	1234.83	0.00	0.00	0.00	0.00
ENST00000489120.5	ENSG00000143994.13	1609	1456.83	16.66	0.38	0.26	7.44
ENST00000496739.1	ENSG00000143994.13	457	304.95	30.93	3.37	2.27	66.01
ENST00000621324.4	ENSG00000143994.13	1078	925.83	0.00	0.00	0.00	0.00
ENST00000622011.1	ENSG00000143994.13	3107	2954.83	0.00	0.00	0.00	0.00
ENST00000272369.13	ENSG00000143995.19	4291	4138.83	0.00	0.00	0.00	0.00
ENST00000398506.6	ENSG00000143995.19	3530	3377.83	21.83	0.21	0.14	3.29
ENST00000409517.5	ENSG00000143995.19	1733	1580.83	0.00	0.00	0.00	0.00
ENST00000409622.5	ENSG00000143995.19	551	398.91	0.00	0.00	0.00	0.00
ENST00000437869.1	ENSG00000143995.19	363	211.05	5.44	0.86	0.58	13.14
ENST00000450027.2	ENSG00000143995.19	558	405.91	10.86	0.89	0.60	13.63
ENST00000466811.2	ENSG00000143995.19	526	373.92	0.00	0.00	0.00	0.00
ENST00000475239.5	ENSG00000143995.19	573	420.91	0.00	0.00	0.00	0.00
ENST00000488550.5	ENSG00000143995.19	5111	4958.83	146.51	0.98	0.66	15.05
ENST00000490726.2	ENSG00000143995.19	474	321.95	21.04	2.17	1.46	33.30
ENST00000491706.5	ENSG00000143995.19	1900	1747.83	37.62	0.71	0.48	10.97
ENST00000495021.6	ENSG00000143995.19	2836	2683.83	18.84	0.23	0.16	3.58
ENST00000496248.5	ENSG00000143995.19	468	315.95	0.00	0.00	0.00	0.00
ENST00000498705.5	ENSG00000143995.19	532	379.92	3.96	0.35	0.23	5.32
ENST00000542964.5	ENSG00000143995.19	553	400.91	0.00	0.00	0.00	0.00
ENST00000560281.6	ENSG00000143995.19	2773	2620.83	8.90	0.11	0.08	1.73
ENST00000606455.5	ENSG00000143995.19	564	411.91	0.00	0.00	0.00	0.00
ENST00000432468.1	ENSG00000144010.8	1341	1188.83	9.03	0.25	0.17	100.00
ENST00000272395.2	ENSG00000144015.4	1682	1529.83	18.97	0.41	0.28	100.00
ENST00000272402.2	ENSG00000144021.2	3588	3435.83	816.27	7.88	5.31	14.52
ENST00000469320.1	ENSG00000144021.2	565	412.91	16.33	1.31	0.88	2.42
ENST00000488633.1	ENSG00000144021.2	1533	1380.83	1610.36	38.69	26.08	71.27
ENST00000491394.1	ENSG00000144021.2	748	595.86	115.04	6.41	4.32	11.80
ENST00000295208.6	ENSG00000144026.11	3011	2858.83	101.63	1.18	0.79	3.94
ENST00000411425.1	ENSG00000144026.11	2755	2602.83	1948.68	24.84	16.74	82.90
ENST00000447814.1	ENSG00000144026.11	554	401.91	36.76	3.03	2.05	10.13
ENST00000496060.1	ENSG00000144026.11	5593	5440.83	148.92	0.91	0.61	3.03
ENST00000323853.9	ENSG00000144028.14	7165	7012.83	19165.08	90.67	61.10	54.37
ENST00000429650.1	ENSG00000144028.14	2637	2484.83	39.32	0.53	0.35	0.31
ENST00000480242.1	ENSG00000144028.14	3409	3256.83	491.29	5.00	3.37	3.00
ENST00000480615.1	ENSG00000144028.14	1646	1493.83	106.26	2.36	1.59	1.42
ENST00000480835.1	ENSG00000144028.14	540	387.92	292.35	25.00	16.85	14.99
ENST00000484372.1	ENSG00000144028.14	581	428.90	136.76	10.58	7.13	6.34
ENST00000493271.1	ENSG00000144028.14	585	432.90	32.36	2.48	1.67	1.49
ENST00000497539.5	ENSG00000144028.14	2666	2513.83	2284.58	30.15	20.32	18.08
ENST00000272418.6	ENSG00000144029.11	1652	1499.83	1373.56	30.38	20.48	47.84
ENST00000345084.9	ENSG00000144029.11	1359	1206.83	733.43	20.16	13.59	31.75
ENST00000461916.5	ENSG00000144029.11	793	640.85	146.46	7.58	5.11	11.94
ENST00000464458.1	ENSG00000144029.11	648	495.88	55.18	3.69	2.49	5.81
ENST00000475040.1	ENSG00000144029.11	713	560.87	0.00	0.00	0.00	0.00
ENST00000475895.5	ENSG00000144029.11	1672	1519.83	42.59	0.93	0.63	1.46
ENST00000482568.1	ENSG00000144029.11	711	558.87	2.07	0.12	0.08	0.19
ENST00000482821.5	ENSG00000144029.11	3680	3527.83	67.70	0.64	0.43	1.00
ENST00000272421.10	ENSG00000144031.11	2185	2032.83	0.00	0.00	0.00	0.00
ENST00000360589.3	ENSG00000144031.11	1666	1513.83	0.00	0.00	0.00	0.00
ENST00000441349.5	ENSG00000144031.11	1797	1644.83	7.26	0.15	0.10	5.64
ENST00000457410.5	ENSG00000144031.11	1671	1518.83	41.74	0.91	0.61	35.07
ENST00000460927.1	ENSG00000144031.11	475	322.95	15.00	1.54	1.04	59.29
ENST00000483334.1	ENSG00000144031.11	456	303.95	0.00	0.00	0.00	0.00
ENST00000496088.1	ENSG00000144031.11	565	412.91	0.00	0.00	0.00	0.00
ENST00000272424.9	ENSG00000144034.14	748	595.86	385.87	21.49	14.48	49.21
ENST00000318190.7	ENSG00000144034.14	819	666.84	0.00	0.00	0.00	0.00
ENST00000409716.6	ENSG00000144034.14	816	663.85	42.55	2.13	1.43	4.87
ENST00000462166.1	ENSG00000144034.14	421	268.98	16.45	2.03	1.37	4.65
ENST00000463231.5	ENSG00000144034.14	575	422.91	0.00	0.00	0.00	0.00
ENST00000470012.1	ENSG00000144034.14	694	541.87	104.41	6.39	4.31	14.64
ENST00000484969.5	ENSG00000144034.14	592	439.90	86.53	6.53	4.40	14.95
ENST00000485758.1	ENSG00000144034.14	730	577.86	34.20	1.96	1.32	4.50
ENST00000489476.5	ENSG00000144034.14	536	383.92	0.00	0.00	0.00	0.00
ENST00000497464.5	ENSG00000144034.14	798	645.85	60.99	3.13	2.11	7.18
ENST00000272425.3	ENSG00000144035.3	947	794.83	13.00	0.54	0.37	100.00
ENST00000272427.10	ENSG00000144036.15	5918	5765.83	43.01	0.25	0.17	0.50
ENST00000410104.1	ENSG00000144036.15	5795	5642.83	80.93	0.48	0.32	0.96
ENST00000410112.6	ENSG00000144036.15	1372	1219.83	0.00	0.00	0.00	0.00
ENST00000464347.2	ENSG00000144036.15	464	311.95	0.00	0.00	0.00	0.00
ENST00000471335.5	ENSG00000144036.15	563	410.91	139.10	11.23	7.57	22.61
ENST00000485398.1	ENSG00000144036.15	616	463.89	0.00	0.00	0.00	0.00
ENST00000490919.5	ENSG00000144036.15	695	542.87	44.06	2.69	1.81	5.42
ENST00000492257.1	ENSG00000144036.15	562	409.91	0.00	0.00	0.00	0.00
ENST00000634650.1	ENSG00000144036.15	2583	2430.83	2566.92	35.03	23.61	70.52
ENST00000272433.6	ENSG00000144040.12	4140	3987.83	121.69	1.01	0.68	8.69
ENST00000410065.5	ENSG00000144040.12	840	687.84	24.69	1.19	0.80	10.22
ENST00000411783.5	ENSG00000144040.12	915	762.83	0.00	0.00	0.00	0.00
ENST00000416579.5	ENSG00000144040.12	895	742.84	25.69	1.15	0.77	9.85
ENST00000442582.1	ENSG00000144040.12	489	336.94	0.00	0.00	0.00	0.00
ENST00000450185.5	ENSG00000144040.12	2975	2822.83	23.69	0.28	0.19	2.39
ENST00000461352.5	ENSG00000144040.12	3578	3425.83	0.00	0.00	0.00	0.00
ENST00000463277.5	ENSG00000144040.12	575	422.91	8.04	0.63	0.42	5.41
ENST00000464825.5	ENSG00000144040.12	532	379.92	0.00	0.00	0.00	0.00
ENST00000472259.5	ENSG00000144040.12	1690	1537.83	0.00	0.00	0.00	0.00
ENST00000474528.5	ENSG00000144040.12	4072	3919.83	245.96	2.08	1.40	17.87
ENST00000475630.5	ENSG00000144040.12	422	269.98	0.00	0.00	0.00	0.00
ENST00000479293.5	ENSG00000144040.12	1808	1655.83	25.16	0.50	0.34	4.33
ENST00000482289.5	ENSG00000144040.12	895	742.84	0.00	0.00	0.00	0.00
ENST00000482542.5	ENSG00000144040.12	546	393.92	0.00	0.00	0.00	0.00
ENST00000484123.1	ENSG00000144040.12	351	199.08	1.00	0.17	0.11	1.43
ENST00000485057.5	ENSG00000144040.12	447	294.96	9.58	1.08	0.73	9.25
ENST00000487508.5	ENSG00000144040.12	507	354.93	0.00	0.00	0.00	0.00
ENST00000488839.1	ENSG00000144040.12	671	518.88	0.00	0.00	0.00	0.00
ENST00000490056.5	ENSG00000144040.12	906	753.83	70.25	3.09	2.08	26.54
ENST00000495208.5	ENSG00000144040.12	808	655.85	9.26	0.47	0.32	4.02
ENST00000497144.5	ENSG00000144040.12	598	445.90	0.00	0.00	0.00	0.00
ENST00000272438.8	ENSG00000144043.11	3441	3288.83	2368.62	23.89	16.10	27.63
ENST00000433258.5	ENSG00000144043.11	758	605.86	15.60	0.85	0.58	0.99
ENST00000466731.5	ENSG00000144043.11	585	432.90	285.97	21.92	14.77	25.34
ENST00000473055.1	ENSG00000144043.11	461	308.95	157.68	16.93	11.41	19.58
ENST00000478068.1	ENSG00000144043.11	3579	3426.83	90.29	0.87	0.59	1.01
ENST00000489894.5	ENSG00000144043.11	590	437.90	290.64	22.02	14.84	25.46
ENST00000393951.6	ENSG00000144045.13	2540	2387.83	15.48	0.22	0.14	10.27
ENST00000404568.3	ENSG00000144045.13	2689	2536.83	0.00	0.00	0.00	0.00
ENST00000418139.5	ENSG00000144045.13	1688	1535.83	0.00	0.00	0.00	0.00
ENST00000451518.1	ENSG00000144045.13	555	402.91	0.50	0.04	0.03	1.97
ENST00000473508.1	ENSG00000144045.13	2136	1983.83	24.16	0.40	0.27	19.30
ENST00000483555.5	ENSG00000144045.13	832	679.84	0.00	0.00	0.00	0.00
ENST00000495597.1	ENSG00000144045.13	589	436.90	18.87	1.43	0.97	68.45
ENST00000498552.1	ENSG00000144045.13	100	0.00	0.00	0.00	0.00	0.00
ENST00000272444.7	ENSG00000144048.10	1653	1500.83	2145.79	47.44	31.97	90.52
ENST00000443070.5	ENSG00000144048.10	2175	2022.83	8.62	0.14	0.10	0.27
ENST00000452812.1	ENSG00000144048.10	672	519.88	62.10	3.96	2.67	7.56
ENST00000477458.1	ENSG00000144048.10	588	435.90	0.00	0.00	0.00	0.00
ENST00000480948.5	ENSG00000144048.10	787	634.85	16.49	0.86	0.58	1.64
ENST00000361686.8	ENSG00000144057.15	6857	6704.83	7.05	0.03	0.02	1.14
ENST00000361803.3	ENSG00000144057.15	574	421.91	4.55	0.36	0.24	11.66
ENST00000409087.3	ENSG00000144057.15	1657	1504.83	90.16	1.99	1.34	64.78
ENST00000409382.7	ENSG00000144057.15	7275	7122.83	0.00	0.00	0.00	0.00
ENST00000419159.2	ENSG00000144057.15	308	156.30	3.24	0.69	0.46	22.42
ENST00000316534.8	ENSG00000144061.12	3756	3603.83	0.00	0.00	0.00	0.00
ENST00000355301.8	ENSG00000144061.12	1932	1779.83	0.00	0.00	0.00	0.00
ENST00000393272.7	ENSG00000144061.12	2752	2599.83	176.14	2.25	1.51	17.22
ENST00000417665.5	ENSG00000144061.12	2246	2093.83	174.26	2.76	1.86	21.16
ENST00000418527.1	ENSG00000144061.12	742	589.86	109.56	6.16	4.15	47.22
ENST00000422492.1	ENSG00000144061.12	357	205.07	3.23	0.52	0.35	4.01
ENST00000445609.6	ENSG00000144061.12	2513	2360.83	46.01	0.65	0.44	4.96
ENST00000449600.1	ENSG00000144061.12	486	333.94	2.03	0.20	0.14	1.54
ENST00000461707.5	ENSG00000144061.12	3822	3669.83	12.60	0.11	0.08	0.87
ENST00000493051.1	ENSG00000144061.12	577	424.91	0.00	0.00	0.00	0.00
ENST00000496524.5	ENSG00000144061.12	10006	9853.83	117.18	0.39	0.27	3.02
ENST00000272462.2	ENSG00000144063.3	3061	2908.83	2492.00	28.42	19.15	29.54
ENST00000424988.1	ENSG00000144063.3	580	427.90	863.47	66.95	45.12	69.59
ENST00000427178.1	ENSG00000144063.3	1070	917.83	23.19	0.84	0.56	0.87
ENST00000324166.6	ENSG00000144115.16	3649	3496.83	112.22	1.06	0.72	11.74
ENST00000343544.8	ENSG00000144115.16	2052	1899.83	175.15	3.06	2.06	33.73
ENST00000377254.7	ENSG00000144115.16	1560	1407.83	0.00	0.00	0.00	0.00
ENST00000419759.5	ENSG00000144115.16	577	424.91	0.00	0.00	0.00	0.00
ENST00000449349.5	ENSG00000144115.16	1616	1463.83	24.32	0.55	0.37	6.08
ENST00000464022.1	ENSG00000144115.16	423	270.98	5.44	0.67	0.45	7.34
ENST00000475910.1	ENSG00000144115.16	2189	2036.83	67.18	1.09	0.74	12.07
ENST00000476349.1	ENSG00000144115.16	723	570.86	3.05	0.18	0.12	1.95
ENST00000496165.1	ENSG00000144115.16	364	212.05	0.00	0.00	0.00	0.00
ENST00000496844.5	ENSG00000144115.16	1106	953.83	70.64	2.46	1.66	27.09
ENST00000272519.9	ENSG00000144118.13	2344	2191.83	1245.31	18.85	12.70	65.86
ENST00000412383.5	ENSG00000144118.13	981	828.83	5.12	0.20	0.14	0.72
ENST00000420510.5	ENSG00000144118.13	1252	1099.83	307.64	9.28	6.25	32.43
ENST00000431732.5	ENSG00000144118.13	767	614.85	3.16	0.17	0.11	0.60
ENST00000447591.5	ENSG00000144118.13	558	405.91	0.00	0.00	0.00	0.00
ENST00000449649.1	ENSG00000144118.13	667	514.88	1.77	0.11	0.08	0.40
ENST00000470417.1	ENSG00000144118.13	1931	1778.83	0.00	0.00	0.00	0.00
ENST00000631312.2	ENSG00000144118.13	311	159.28	0.00	0.00	0.00	0.00
ENST00000272520.3	ENSG00000144119.3	2043	1890.83	4.00	0.07	0.05	100.00
ENST00000272521.6	ENSG00000144120.12	1394	1241.83	0.00	0.00	0.00	0.00
ENST00000401466.5	ENSG00000144120.12	1346	1193.83	624.15	17.35	11.69	88.42
ENST00000409951.1	ENSG00000144120.12	1216	1063.83	72.85	2.27	1.53	11.58
ENST00000424086.5	ENSG00000144120.12	1738	1585.83	0.00	0.00	0.00	0.00
ENST00000445518.1	ENSG00000144120.12	791	638.85	0.00	0.00	0.00	0.00
ENST00000496203.5	ENSG00000144120.12	881	728.84	0.00	0.00	0.00	0.00
ENST00000327581.4	ENSG00000144130.11	1767	1614.83	5.62	0.12	0.08	61.96
ENST00000462854.1	ENSG00000144130.11	654	501.88	0.00	0.00	0.00	0.00
ENST00000470675.5	ENSG00000144130.11	569	416.91	0.00	0.00	0.00	0.00
ENST00000484666.1	ENSG00000144130.11	416	263.98	0.00	0.00	0.00	0.00
ENST00000491170.1	ENSG00000144130.11	183	39.12	0.00	0.00	0.00	0.00
ENST00000497526.1	ENSG00000144130.11	2448	2295.83	4.91	0.07	0.05	38.04
ENST00000376439.3	ENSG00000144134.18	623	470.89	0.00	0.00	0.00	0.00
ENST00000393165.7	ENSG00000144134.18	1118	965.83	0.00	0.00	0.00	0.00
ENST00000393166.7	ENSG00000144134.18	1052	899.83	16.27	0.60	0.40	2.03
ENST00000393167.7	ENSG00000144134.18	2179	2026.83	0.00	0.00	0.00	0.00
ENST00000409121.6	ENSG00000144134.18	2232	2079.83	496.06	7.91	5.33	26.72
ENST00000409842.5	ENSG00000144134.18	1979	1826.83	0.00	0.00	0.00	0.00
ENST00000409875.5	ENSG00000144134.18	2282	2129.83	0.00	0.00	0.00	0.00
ENST00000413545.5	ENSG00000144134.18	556	403.91	0.00	0.00	0.00	0.00
ENST00000450954.5	ENSG00000144134.18	2041	1888.83	0.00	0.00	0.00	0.00
ENST00000452831.5	ENSG00000144134.18	1944	1791.83	0.00	0.00	0.00	0.00
ENST00000465711.5	ENSG00000144134.18	917	764.83	14.79	0.64	0.43	2.17
ENST00000467600.5	ENSG00000144134.18	885	732.84	99.05	4.48	3.02	15.14
ENST00000476236.1	ENSG00000144134.18	1109	956.83	59.90	2.08	1.40	7.01
ENST00000477218.1	ENSG00000144134.18	575	422.91	41.21	3.23	2.18	10.92
ENST00000478880.5	ENSG00000144134.18	1776	1623.83	0.00	0.00	0.00	0.00
ENST00000486403.1	ENSG00000144134.18	2486	2333.83	150.55	2.14	1.44	7.23
ENST00000493876.2	ENSG00000144134.18	642	489.89	100.71	6.82	4.60	23.03
ENST00000494909.5	ENSG00000144134.18	2904	2751.83	141.34	1.70	1.15	5.75
ENST00000272542.7	ENSG00000144136.10	3381	3228.83	11237.03	115.47	77.81	49.75
ENST00000413135.1	ENSG00000144136.10	584	431.90	6.02	0.46	0.31	0.20
ENST00000423633.5	ENSG00000144136.10	668	515.88	818.49	52.64	35.47	22.68
ENST00000433924.5	ENSG00000144136.10	638	485.89	13.77	0.94	0.63	0.41
ENST00000456264.5	ENSG00000144136.10	574	421.91	59.12	4.65	3.13	2.00
ENST00000480984.1	ENSG00000144136.10	738	585.86	2.21	0.13	0.08	0.05
ENST00000490674.1	ENSG00000144136.10	3202	3049.83	2644.80	28.77	19.39	12.40
ENST00000492076.1	ENSG00000144136.10	613	460.89	390.67	28.12	18.95	12.12
ENST00000498224.5	ENSG00000144136.10	692	539.87	14.90	0.92	0.62	0.39
ENST00000272559.4	ENSG00000144152.12	1479	1326.83	0.00	0.00	0.00	0.00
ENST00000331203.6	ENSG00000144152.12	2301	2148.83	286.54	4.42	2.98	28.74
ENST00000409450.7	ENSG00000144152.12	1394	1241.83	347.02	9.27	6.25	60.22
ENST00000409667.7	ENSG00000144152.12	1124	971.83	0.00	0.00	0.00	0.00
ENST00000409903.5	ENSG00000144152.12	1989	1836.83	83.27	1.50	1.01	9.77
ENST00000441565.5	ENSG00000144152.12	819	666.84	0.00	0.00	0.00	0.00
ENST00000472377.1	ENSG00000144152.12	4598	4445.83	26.18	0.20	0.13	1.27
ENST00000272567.4	ENSG00000144158.4	768	615.85	219.99	11.85	7.99	100.00
ENST00000272570.9	ENSG00000144161.12	1601	1448.83	87.53	2.00	1.35	5.33
ENST00000409573.6	ENSG00000144161.12	5965	5812.83	131.51	0.75	0.51	2.00
ENST00000464305.1	ENSG00000144161.12	554	401.91	0.00	0.00	0.00	0.00
ENST00000466259.1	ENSG00000144161.12	565	412.91	170.00	13.66	9.21	36.33
ENST00000474234.5	ENSG00000144161.12	847	694.84	44.60	2.13	1.44	5.66
ENST00000476902.1	ENSG00000144161.12	860	707.84	34.47	1.62	1.09	4.30
ENST00000495264.1	ENSG00000144161.12	319	167.22	87.89	17.44	11.75	46.38
ENST00000615791.1	ENSG00000144161.12	1527	1374.83	0.00	0.00	0.00	0.00
ENST00000393471.2	ENSG00000144182.16	1289	1136.83	401.90	11.73	7.90	98.82
ENST00000393473.6	ENSG00000144182.16	1424	1271.83	0.00	0.00	0.00	0.00
ENST00000415142.1	ENSG00000144182.16	803	650.85	0.00	0.00	0.00	0.00
ENST00000434566.5	ENSG00000144182.16	885	732.84	3.10	0.14	0.09	1.18
ENST00000436234.1	ENSG00000144182.16	583	430.90	0.00	0.00	0.00	0.00
ENST00000449211.1	ENSG00000144182.16	482	329.94	0.00	0.00	0.00	0.00
ENST00000480170.1	ENSG00000144182.16	569	416.91	0.00	0.00	0.00	0.00
ENST00000422468.1	ENSG00000144188.9	1028	875.83	22.00	0.83	0.56	100.00
ENST00000272602.6	ENSG00000144191.11	3470	3317.83	0.00	0.00	0.00	0.00
ENST00000393503.2	ENSG00000144191.11	569	416.91	0.00	0.00	0.00	0.00
ENST00000393504.5	ENSG00000144191.11	3841	3688.83	0.00	0.00	0.00	0.00
ENST00000409937.1	ENSG00000144191.11	2615	2462.83	0.00	0.00	0.00	0.00
ENST00000436404.6	ENSG00000144191.11	2504	2351.83	0.00	0.00	0.00	0.00
ENST00000272610.3	ENSG00000144199.11	1305	1152.83	0.00	0.00	0.00	0.00
ENST00000414820.5	ENSG00000144199.11	1388	1235.83	691.29	18.56	12.51	44.69
ENST00000463096.5	ENSG00000144199.11	1105	952.83	158.55	5.52	3.72	13.29
ENST00000468548.1	ENSG00000144199.11	775	622.85	0.00	0.00	0.00	0.00
ENST00000474849.1	ENSG00000144199.11	508	355.93	51.17	4.77	3.21	11.49
ENST00000483657.1	ENSG00000144199.11	956	803.83	307.25	12.68	8.55	30.54
ENST00000308528.8	ENSG00000144214.9	990	837.83	86.00	3.41	2.30	100.00
ENST00000409448.1	ENSG00000144214.9	1038	885.83	0.00	0.00	0.00	0.00
ENST00000317233.8	ENSG00000144218.18	8135	7982.83	2038.56	8.47	5.71	8.05
ENST00000409236.6	ENSG00000144218.18	9849	9696.83	67.72	0.23	0.16	0.22
ENST00000409579.5	ENSG00000144218.18	4342	4189.83	1543.75	12.22	8.24	11.61
ENST00000415384.1	ENSG00000144218.18	574	421.91	1.69	0.13	0.09	0.13
ENST00000416492.5	ENSG00000144218.18	545	392.92	0.00	0.00	0.00	0.00
ENST00000423966.5	ENSG00000144218.18	702	549.87	0.00	0.00	0.00	0.00
ENST00000424600.5	ENSG00000144218.18	551	398.91	0.00	0.00	0.00	0.00
ENST00000427118.1	ENSG00000144218.18	528	375.92	2.52	0.22	0.15	0.21
ENST00000430789.1	ENSG00000144218.18	730	577.86	0.00	0.00	0.00	0.00
ENST00000432037.5	ENSG00000144218.18	559	406.91	836.39	68.20	45.96	64.79
ENST00000440445.5	ENSG00000144218.18	591	438.90	0.00	0.00	0.00	0.00
ENST00000441400.5	ENSG00000144218.18	543	390.92	12.79	1.09	0.73	1.03
ENST00000445815.1	ENSG00000144218.18	555	402.91	91.56	7.54	5.08	7.16
ENST00000483600.1	ENSG00000144218.18	852	699.84	0.00	0.00	0.00	0.00
ENST00000498090.1	ENSG00000144218.18	1673	1520.83	328.11	7.16	4.82	6.80
ENST00000272638.13	ENSG00000144224.16	4006	3853.83	2441.44	21.02	14.16	29.85
ENST00000415164.5	ENSG00000144224.16	548	395.92	0.00	0.00	0.00	0.00
ENST00000416538.5	ENSG00000144224.16	1255	1102.83	603.83	18.17	12.24	25.80
ENST00000426921.5	ENSG00000144224.16	568	415.91	8.15	0.65	0.44	0.92
ENST00000467065.1	ENSG00000144224.16	334	182.14	0.00	0.00	0.00	0.00
ENST00000470687.1	ENSG00000144224.16	549	396.91	270.14	22.58	15.22	32.06
ENST00000471246.1	ENSG00000144224.16	395	243.00	0.00	0.00	0.00	0.00
ENST00000490163.5	ENSG00000144224.16	3394	3241.83	782.44	8.01	5.40	11.37
ENST00000272641.3	ENSG00000144227.4	1052	899.83	0.00	0.00	0.00	0.00
ENST00000280098.8	ENSG00000144228.8	6025	5872.83	2079.90	11.75	7.92	48.63
ENST00000420679.1	ENSG00000144228.8	1386	1233.83	176.04	4.73	3.19	19.59
ENST00000430968.5	ENSG00000144228.8	558	405.91	42.50	3.47	2.34	14.38
ENST00000467775.1	ENSG00000144228.8	543	390.92	49.52	4.20	2.83	17.39
ENST00000272643.7	ENSG00000144229.11	5939	5786.83	19.48	0.11	0.08	34.71
ENST00000409968.5	ENSG00000144229.11	6111	5958.83	0.00	0.00	0.00	0.00
ENST00000413152.3	ENSG00000144229.11	5846	5693.83	0.00	0.00	0.00	0.00
ENST00000472720.5	ENSG00000144229.11	532	379.92	1.00	0.09	0.06	27.14
ENST00000480352.1	ENSG00000144229.11	531	378.92	0.00	0.00	0.00	0.00
ENST00000485379.1	ENSG00000144229.11	563	410.91	1.52	0.12	0.08	38.16
ENST00000272644.7	ENSG00000144230.16	2062	1909.83	291.06	5.06	3.41	75.41
ENST00000393018.3	ENSG00000144230.16	1177	1024.83	50.94	1.65	1.11	24.59
ENST00000423019.1	ENSG00000144230.16	581	428.90	0.00	0.00	0.00	0.00
ENST00000486700.1	ENSG00000144230.16	2175	2022.83	0.00	0.00	0.00	0.00
ENST00000496086.6	ENSG00000144230.16	1241	1088.83	0.00	0.00	0.00	0.00
ENST00000544369.5	ENSG00000144230.16	2598	2445.83	0.00	0.00	0.00	0.00
ENST00000272645.8	ENSG00000144231.10	5042	4889.83	827.45	5.61	3.78	10.43
ENST00000409698.1	ENSG00000144231.10	806	653.85	892.29	45.28	30.51	84.11
ENST00000409955.1	ENSG00000144231.10	1758	1605.83	120.33	2.49	1.68	4.62
ENST00000487079.1	ENSG00000144231.10	1037	884.83	12.15	0.46	0.31	0.85
ENST00000272647.9	ENSG00000144233.9	4658	4505.83	793.99	5.85	3.94	23.28
ENST00000393001.1	ENSG00000144233.9	4641	4488.83	2606.01	19.26	12.98	76.72
ENST00000392825.7	ENSG00000144278.14	5536	5383.83	55.76	0.34	0.23	14.42
ENST00000409237.5	ENSG00000144278.14	2591	2438.83	43.18	0.59	0.40	24.65
ENST00000422126.1	ENSG00000144278.14	528	375.92	0.00	0.00	0.00	0.00
ENST00000431076.5	ENSG00000144278.14	1642	1489.83	44.67	0.99	0.67	41.75
ENST00000434213.1	ENSG00000144278.14	510	357.93	3.90	0.36	0.24	15.16
ENST00000450838.5	ENSG00000144278.14	606	453.90	0.00	0.00	0.00	0.00
ENST00000453715.1	ENSG00000144278.14	668	515.88	1.49	0.10	0.06	4.02
ENST00000487047.1	ENSG00000144278.14	782	629.85	0.00	0.00	0.00	0.00
ENST00000489553.1	ENSG00000144278.14	483	330.94	0.00	0.00	0.00	0.00
ENST00000494805.1	ENSG00000144278.14	572	419.91	0.00	0.00	0.00	0.00
ENST00000389757.7	ENSG00000144283.21	5777	5624.83	766.06	4.52	3.05	6.40
ENST00000389759.7	ENSG00000144283.21	4443	4290.83	4006.07	30.98	20.88	43.90
ENST00000411900.5	ENSG00000144283.21	552	399.91	3.90	0.32	0.22	0.46
ENST00000421462.5	ENSG00000144283.21	3099	2946.83	19.33	0.22	0.15	0.31
ENST00000426248.7	ENSG00000144283.21	4134	3981.83	242.59	2.02	1.36	2.86
ENST00000452162.5	ENSG00000144283.21	2359	2206.83	157.19	2.36	1.59	3.35
ENST00000457109.5	ENSG00000144283.21	520	367.93	4.62	0.42	0.28	0.59
ENST00000462335.1	ENSG00000144283.21	561	408.91	1.23	0.10	0.07	0.14
ENST00000479398.5	ENSG00000144283.21	550	397.91	31.75	2.65	1.78	3.75
ENST00000480171.7	ENSG00000144283.21	2772	2619.83	390.74	4.95	3.33	7.01
ENST00000481115.2	ENSG00000144283.21	884	731.84	4.18	0.19	0.13	0.27
ENST00000483881.1	ENSG00000144283.21	452	299.96	115.65	12.79	8.62	18.13
ENST00000486254.3	ENSG00000144283.21	1566	1413.83	186.51	4.38	2.95	6.20
ENST00000492496.1	ENSG00000144283.21	796	643.85	79.95	4.12	2.78	5.84
ENST00000494945.1	ENSG00000144283.21	522	369.92	3.18	0.29	0.19	0.40
ENST00000495123.5	ENSG00000144283.21	580	427.90	3.47	0.27	0.18	0.38
ENST00000628904.2	ENSG00000144283.21	3856	3703.83	0.00	0.00	0.00	0.00
ENST00000629219.1	ENSG00000144283.21	162	23.70	0.00	0.00	0.00	0.00
ENST00000303395.8	ENSG00000144285.16	8533	8380.83	0.00	0.00	0.00	0.00
ENST00000375405.7	ENSG00000144285.16	8097	7944.83	2.08	0.01	0.01	27.45
ENST00000409050.1	ENSG00000144285.16	5946	5793.83	0.00	0.00	0.00	0.00
ENST00000423058.6	ENSG00000144285.16	8191	8038.83	0.00	0.00	0.00	0.00
ENST00000473295.2	ENSG00000144285.16	544	391.92	0.00	0.00	0.00	0.00
ENST00000491429.1	ENSG00000144285.16	542	389.92	0.00	0.00	0.00	0.00
ENST00000507401.2	ENSG00000144285.16	711	558.87	0.00	0.00	0.00	0.00
ENST00000625916.1	ENSG00000144285.16	560	407.91	0.00	0.00	0.00	0.00
ENST00000626449.1	ENSG00000144285.16	139	10.62	0.00	0.00	0.00	0.00
ENST00000635750.1	ENSG00000144285.16	8299	8146.83	0.00	0.00	0.00	0.00
ENST00000635776.1	ENSG00000144285.16	10107	9954.83	0.00	0.00	0.00	0.00
ENST00000635893.1	ENSG00000144285.16	168	27.83	0.00	0.00	0.00	0.00
ENST00000636194.1	ENSG00000144285.16	8508	8355.83	0.00	0.00	0.00	0.00
ENST00000636759.1	ENSG00000144285.16	3606	3453.83	0.00	0.00	0.00	0.00
ENST00000637038.1	ENSG00000144285.16	4268	4115.83	1.92	0.02	0.01	49.03
ENST00000637285.1	ENSG00000144285.16	100	0.00	0.00	0.00	0.00	0.00
ENST00000637968.1	ENSG00000144285.16	4614	4461.83	1.00	0.01	0.01	23.52
ENST00000637988.1	ENSG00000144285.16	8562	8409.83	0.00	0.00	0.00	0.00
ENST00000272716.9	ENSG00000144290.16	3414	3261.83	22.00	0.22	0.15	100.00
ENST00000375514.9	ENSG00000144290.16	5710	5557.83	0.00	0.00	0.00	0.00
ENST00000415876.6	ENSG00000144290.16	5578	5425.83	0.00	0.00	0.00	0.00
ENST00000421911.1	ENSG00000144290.16	3398	3245.83	0.00	0.00	0.00	0.00
ENST00000446228.5	ENSG00000144290.16	3669	3516.83	0.00	0.00	0.00	0.00
ENST00000446997.5	ENSG00000144290.16	5551	5398.83	0.00	0.00	0.00	0.00
ENST00000461456.5	ENSG00000144290.16	1223	1070.83	0.00	0.00	0.00	0.00
ENST00000481721.1	ENSG00000144290.16	583	430.90	0.00	0.00	0.00	0.00
ENST00000482861.5	ENSG00000144290.16	583	430.90	0.00	0.00	0.00	0.00
ENST00000493021.5	ENSG00000144290.16	2107	1954.83	0.00	0.00	0.00	0.00
ENST00000605990.5	ENSG00000144290.16	897	744.84	0.00	0.00	0.00	0.00
ENST00000606386.1	ENSG00000144290.16	530	377.92	0.00	0.00	0.00	0.00
ENST00000272732.10	ENSG00000144306.14	3037	2884.83	50.77	0.58	0.39	1.52
ENST00000409673.7	ENSG00000144306.14	1788	1635.83	408.55	8.29	5.58	21.60
ENST00000424069.5	ENSG00000144306.14	548	395.92	0.00	0.00	0.00	0.00
ENST00000427038.5	ENSG00000144306.14	839	686.84	0.00	0.00	0.00	0.00
ENST00000435964.1	ENSG00000144306.14	582	429.90	37.00	2.86	1.92	7.44
ENST00000437944.5	ENSG00000144306.14	1141	988.83	89.36	3.00	2.02	7.82
ENST00000458563.5	ENSG00000144306.14	804	651.85	0.00	0.00	0.00	0.00
ENST00000475928.1	ENSG00000144306.14	658	505.88	0.00	0.00	0.00	0.00
ENST00000488349.1	ENSG00000144306.14	568	415.91	0.00	0.00	0.00	0.00
ENST00000490927.5	ENSG00000144306.14	929	776.83	212.91	9.09	6.13	23.71
ENST00000548031.1	ENSG00000144306.14	718	565.87	113.49	6.65	4.48	17.35
ENST00000548868.5	ENSG00000144306.14	1594	1441.83	178.10	4.10	2.76	10.68
ENST00000548921.5	ENSG00000144306.14	1674	1521.83	173.82	3.79	2.55	9.88
ENST00000549848.5	ENSG00000144306.14	943	790.83	0.00	0.00	0.00	0.00
ENST00000272748.8	ENSG00000144320.13	7610	7457.83	799.04	3.55	2.40	2.73
ENST00000392540.6	ENSG00000144320.13	528	375.92	200.19	17.67	11.91	13.57
ENST00000409660.5	ENSG00000144320.13	2028	1875.83	1943.60	34.38	23.17	26.40
ENST00000431754.1	ENSG00000144320.13	539	386.92	480.29	41.18	27.75	31.62
ENST00000445472.1	ENSG00000144320.13	639	486.89	72.17	4.92	3.31	3.78
ENST00000466445.1	ENSG00000144320.13	554	401.91	7.00	0.58	0.39	0.44
ENST00000475515.1	ENSG00000144320.13	524	371.92	186.21	16.61	11.19	12.75
ENST00000479012.1	ENSG00000144320.13	774	621.85	83.24	4.44	2.99	3.41
ENST00000480788.1	ENSG00000144320.13	311	159.28	26.14	5.45	3.67	4.18
ENST00000483230.5	ENSG00000144320.13	252	101.35	0.00	0.00	0.00	0.00
ENST00000489827.1	ENSG00000144320.13	542	389.92	17.13	1.46	0.98	1.12
ENST00000544803.5	ENSG00000144320.13	7647	7494.83	0.00	0.00	0.00	0.00
ENST00000336917.9	ENSG00000144331.18	2610	2457.83	0.00	0.00	0.00	0.00
ENST00000409343.5	ENSG00000144331.18	2750	2597.83	12.14	0.16	0.10	8.17
ENST00000409692.5	ENSG00000144331.18	2109	1956.83	46.86	0.79	0.54	41.87
ENST00000410066.5	ENSG00000144331.18	3288	3135.83	0.00	0.00	0.00	0.00
ENST00000438871.1	ENSG00000144331.18	404	251.99	3.52	0.46	0.31	24.41
ENST00000439340.1	ENSG00000144331.18	501	348.93	3.00	0.29	0.19	15.03
ENST00000451732.5	ENSG00000144331.18	565	412.91	2.48	0.20	0.13	10.51
ENST00000457304.5	ENSG00000144331.18	956	803.83	0.00	0.00	0.00	0.00
ENST00000463918.1	ENSG00000144331.18	249	98.46	0.00	0.00	0.00	0.00
ENST00000466398.5	ENSG00000144331.18	1901	1748.83	0.00	0.00	0.00	0.00
ENST00000469551.5	ENSG00000144331.18	843	690.84	0.00	0.00	0.00	0.00
ENST00000475539.5	ENSG00000144331.18	553	400.91	0.00	0.00	0.00	0.00
ENST00000495289.1	ENSG00000144331.18	705	552.87	0.00	0.00	0.00	0.00
ENST00000272771.9	ENSG00000144339.11	2604	2451.83	187.82	2.54	1.71	67.11
ENST00000392314.5	ENSG00000144339.11	2842	2689.83	94.71	1.17	0.79	30.85
ENST00000409056.3	ENSG00000144339.11	3364	3211.83	7.47	0.08	0.05	2.04
ENST00000487771.1	ENSG00000144339.11	278	126.68	0.00	0.00	0.00	0.00
ENST00000306721.7	ENSG00000144354.13	2789	2636.83	159.64	2.01	1.35	15.76
ENST00000347703.7	ENSG00000144354.13	2500	2347.83	0.00	0.00	0.00	0.00
ENST00000410019.3	ENSG00000144354.13	1488	1335.83	296.51	7.36	4.96	57.78
ENST00000410101.7	ENSG00000144354.13	1369	1216.83	0.00	0.00	0.00	0.00
ENST00000435616.5	ENSG00000144354.13	928	775.83	2.40	0.10	0.07	0.81
ENST00000467411.5	ENSG00000144354.13	3176	3023.83	0.00	0.00	0.00	0.00
ENST00000468359.1	ENSG00000144354.13	906	753.83	6.53	0.29	0.19	2.25
ENST00000496441.5	ENSG00000144354.13	2943	2790.83	250.93	2.98	2.01	23.40
ENST00000341900.6	ENSG00000144355.14	2130	1977.83	95.49	1.60	1.08	35.98
ENST00000361609.4	ENSG00000144355.14	1022	869.83	0.00	0.00	0.00	0.00
ENST00000361725.4	ENSG00000144355.14	2640	2487.83	122.59	1.63	1.10	36.72
ENST00000409492.1	ENSG00000144355.14	919	766.83	12.03	0.52	0.35	11.69
ENST00000469444.6	ENSG00000144355.14	762	609.86	7.34	0.40	0.27	8.96
ENST00000475989.2	ENSG00000144355.14	1897	1744.83	15.55	0.30	0.20	6.64
ENST00000550686.1	ENSG00000144355.14	573	420.91	0.00	0.00	0.00	0.00
ENST00000272793.9	ENSG00000144357.16	8005	7852.83	0.00	0.00	0.00	0.00
ENST00000392632.6	ENSG00000144357.16	5129	4976.83	306.31	2.04	1.38	3.12
ENST00000418381.5	ENSG00000144357.16	7951	7798.83	9430.20	40.12	27.04	61.23
ENST00000430321.5	ENSG00000144357.16	5411	5258.83	71.07	0.45	0.30	0.68
ENST00000439681.1	ENSG00000144357.16	2183	2030.83	5.63	0.09	0.06	0.14
ENST00000444475.5	ENSG00000144357.16	3821	3668.83	62.91	0.57	0.38	0.87
ENST00000465630.1	ENSG00000144357.16	576	423.91	2.21	0.17	0.12	0.26
ENST00000474426.1	ENSG00000144357.16	4066	3913.83	298.56	2.53	1.71	3.86
ENST00000477461.1	ENSG00000144357.16	595	442.90	59.91	4.49	3.02	6.85
ENST00000484596.1	ENSG00000144357.16	791	638.85	15.52	0.81	0.54	1.23
ENST00000487689.1	ENSG00000144357.16	668	515.88	221.68	14.26	9.61	21.76
ENST00000359744.7	ENSG00000144362.11	1125	972.83	186.82	6.37	4.29	100.00
ENST00000438710.5	ENSG00000144362.11	908	755.83	0.00	0.00	0.00	0.00
ENST00000438838.5	ENSG00000144362.11	468	315.95	0.00	0.00	0.00	0.00
ENST00000449906.5	ENSG00000144362.11	631	478.89	0.00	0.00	0.00	0.00
ENST00000476919.1	ENSG00000144362.11	409	256.99	0.00	0.00	0.00	0.00
ENST00000616481.4	ENSG00000144362.11	1252	1099.83	0.00	0.00	0.00	0.00
ENST00000616524.4	ENSG00000144362.11	1253	1100.83	0.00	0.00	0.00	0.00
ENST00000617738.4	ENSG00000144362.11	1053	900.83	0.00	0.00	0.00	0.00
ENST00000359135.7	ENSG00000144366.15	3347	3194.83	326.03	3.39	2.28	6.02
ENST00000409580.5	ENSG00000144366.15	3544	3391.83	48.55	0.47	0.32	0.85
ENST00000409609.5	ENSG00000144366.15	1932	1779.83	0.00	0.00	0.00	0.00
ENST00000409637.7	ENSG00000144366.15	1242	1089.83	246.67	7.51	5.06	13.36
ENST00000409805.5	ENSG00000144366.15	983	830.83	0.00	0.00	0.00	0.00
ENST00000409830.5	ENSG00000144366.15	1376	1223.83	0.00	0.00	0.00	0.00
ENST00000409843.5	ENSG00000144366.15	2643	2490.83	0.00	0.00	0.00	0.00
ENST00000409927.5	ENSG00000144366.15	583	430.90	0.00	0.00	0.00	0.00
ENST00000410051.5	ENSG00000144366.15	1595	1442.83	11.85	0.27	0.18	0.48
ENST00000433052.1	ENSG00000144366.15	767	614.85	247.12	13.33	8.99	23.73
ENST00000451191.5	ENSG00000144366.15	7427	7274.83	226.02	1.03	0.69	1.83
ENST00000467422.5	ENSG00000144366.15	587	434.90	14.07	1.07	0.72	1.91
ENST00000476422.5	ENSG00000144366.15	582	429.90	170.88	13.19	8.89	23.47
ENST00000478306.1	ENSG00000144366.15	761	608.86	0.00	0.00	0.00	0.00
ENST00000479019.5	ENSG00000144366.15	1026	873.83	46.06	1.75	1.18	3.11
ENST00000486445.1	ENSG00000144366.15	539	386.92	0.00	0.00	0.00	0.00
ENST00000495745.5	ENSG00000144366.15	657	504.88	200.64	13.19	8.89	23.46
ENST00000496976.1	ENSG00000144366.15	589	436.90	13.11	1.00	0.67	1.77
ENST00000304698.9	ENSG00000144369.12	5826	5673.83	1861.55	10.89	7.34	32.68
ENST00000612606.1	ENSG00000144369.12	940	787.83	532.45	22.42	15.11	67.32
ENST00000345042.6	ENSG00000144381.16	2299	2146.83	10754.80	166.21	112.01	49.12
ENST00000388968.7	ENSG00000144381.16	2455	2302.83	3533.87	50.91	34.31	15.05
ENST00000418022.1	ENSG00000144381.16	533	380.92	18.63	1.62	1.09	0.48
ENST00000426480.1	ENSG00000144381.16	529	376.92	11.13	0.98	0.66	0.29
ENST00000428204.5	ENSG00000144381.16	549	396.91	0.00	0.00	0.00	0.00
ENST00000430176.5	ENSG00000144381.16	754	601.86	0.00	0.00	0.00	0.00
ENST00000439605.1	ENSG00000144381.16	578	425.90	0.00	0.00	0.00	0.00
ENST00000440114.1	ENSG00000144381.16	619	466.89	34.66	2.46	1.66	0.73
ENST00000452200.5	ENSG00000144381.16	888	735.84	0.00	0.00	0.00	0.00
ENST00000461097.1	ENSG00000144381.16	714	561.87	608.33	35.92	24.21	10.62
ENST00000476746.5	ENSG00000144381.16	853	700.84	193.64	9.17	6.18	2.71
ENST00000482167.1	ENSG00000144381.16	491	338.94	352.70	34.52	23.27	10.20
ENST00000486181.5	ENSG00000144381.16	648	495.88	288.19	19.28	12.99	5.70
ENST00000491249.1	ENSG00000144381.16	860	707.84	368.15	17.26	11.63	5.10
ENST00000389175.8	ENSG00000144395.17	3685	3532.83	44.71	0.42	0.28	3.31
ENST00000409270.5	ENSG00000144395.17	2243	2090.83	0.00	0.00	0.00	0.00
ENST00000424427.5	ENSG00000144395.17	2639	2486.83	9.71	0.13	0.09	1.02
ENST00000431807.6	ENSG00000144395.17	3047	2894.83	70.69	0.81	0.55	6.38
ENST00000448409.5	ENSG00000144395.17	2614	2461.83	96.98	1.31	0.88	10.30
ENST00000460114.1	ENSG00000144395.17	639	486.89	17.94	1.22	0.82	9.63
ENST00000461243.1	ENSG00000144395.17	625	472.89	0.00	0.00	0.00	0.00
ENST00000461825.1	ENSG00000144395.17	607	454.90	5.09	0.37	0.25	2.92
ENST00000463826.5	ENSG00000144395.17	2691	2538.83	28.91	0.38	0.25	2.98
ENST00000465092.5	ENSG00000144395.17	488	335.94	8.25	0.81	0.55	6.42
ENST00000469429.5	ENSG00000144395.17	580	427.90	16.40	1.27	0.86	10.02
ENST00000471033.5	ENSG00000144395.17	861	708.84	27.39	1.28	0.86	10.10
ENST00000471546.5	ENSG00000144395.17	2113	1960.83	17.21	0.29	0.20	2.29
ENST00000483877.1	ENSG00000144395.17	382	230.02	0.00	0.00	0.00	0.00
ENST00000487663.1	ENSG00000144395.17	1392	1239.83	0.00	0.00	0.00	0.00
ENST00000494389.5	ENSG00000144395.17	1215	1062.83	1.57	0.05	0.03	0.39
ENST00000495513.1	ENSG00000144395.17	710	557.87	46.74	2.78	1.87	21.90
ENST00000497159.1	ENSG00000144395.17	449	296.96	4.44	0.50	0.33	3.91
ENST00000498512.5	ENSG00000144395.17	555	402.91	12.98	1.07	0.72	8.42
ENST00000272839.7	ENSG00000144401.14	1210	1057.83	49.32	1.55	1.04	2.23
ENST00000406927.6	ENSG00000144401.14	1103	950.83	0.00	0.00	0.00	0.00
ENST00000411432.5	ENSG00000144401.14	4805	4652.83	7.27	0.05	0.03	0.07
ENST00000425132.5	ENSG00000144401.14	869	716.84	855.84	39.61	26.69	57.07
ENST00000426075.5	ENSG00000144401.14	1051	898.83	398.06	14.69	9.90	21.17
ENST00000432416.5	ENSG00000144401.14	869	716.84	49.99	2.31	1.56	3.33
ENST00000442521.1	ENSG00000144401.14	1003	850.83	3.02	0.12	0.08	0.17
ENST00000448007.6	ENSG00000144401.14	1770	1617.83	0.00	0.00	0.00	0.00
ENST00000448823.2	ENSG00000144401.14	869	716.84	112.80	5.22	3.52	7.52
ENST00000458426.5	ENSG00000144401.14	1366	1213.83	201.21	5.50	3.71	7.92
ENST00000461419.6	ENSG00000144401.14	559	406.91	0.00	0.00	0.00	0.00
ENST00000471128.1	ENSG00000144401.14	546	393.92	4.20	0.35	0.24	0.51
ENST00000477919.1	ENSG00000144401.14	1611	1458.83	0.00	0.00	0.00	0.00
ENST00000272845.10	ENSG00000144406.18	13440	13287.83	168.36	0.42	0.28	18.97
ENST00000333907.3	ENSG00000144406.18	2253	2100.83	15.40	0.24	0.16	10.98
ENST00000439458.5	ENSG00000144406.18	13562	13409.83	288.73	0.71	0.48	32.24
ENST00000477301.1	ENSG00000144406.18	550	397.91	3.41	0.28	0.19	12.83
ENST00000477924.1	ENSG00000144406.18	2686	2533.83	0.59	0.01	0.01	0.35
ENST00000478701.1	ENSG00000144406.18	2771	2618.83	1.65	0.02	0.01	0.94
ENST00000481494.2	ENSG00000144406.18	526	373.92	1.42	0.13	0.08	5.69
ENST00000489023.5	ENSG00000144406.18	8010	7857.83	94.44	0.40	0.27	18.00
ENST00000272847.6	ENSG00000144407.9	2713	2560.83	11.70	0.15	0.10	59.24
ENST00000419079.1	ENSG00000144407.9	811	658.85	0.00	0.00	0.00	0.00
ENST00000487472.2	ENSG00000144407.9	558	405.91	0.00	0.00	0.00	0.00
ENST00000617735.4	ENSG00000144407.9	2472	2319.83	7.30	0.10	0.07	40.76
ENST00000272852.3	ENSG00000144410.4	1209	1056.83	3.00	0.09	0.06	100.00
ENST00000414576.6	ENSG00000144426.18	2240	2087.83	0.00	0.00	0.00	0.00
ENST00000434469.1	ENSG00000144426.18	920	767.83	5.37	0.23	0.16	0.37
ENST00000449802.5	ENSG00000144426.18	10938	10785.83	5934.98	18.26	12.30	29.32
ENST00000460355.1	ENSG00000144426.18	3595	3442.83	1007.37	9.71	6.54	15.59
ENST00000460416.2	ENSG00000144426.18	518	365.93	57.03	5.17	3.48	8.30
ENST00000463830.1	ENSG00000144426.18	573	420.91	91.33	7.20	4.85	11.56
ENST00000478884.5	ENSG00000144426.18	1012	859.83	106.62	4.11	2.77	6.61
ENST00000483147.1	ENSG00000144426.18	449	296.96	146.96	16.42	11.07	26.37
ENST00000492870.1	ENSG00000144426.18	439	286.96	0.00	0.00	0.00	0.00
ENST00000497505.5	ENSG00000144426.18	2372	2219.83	78.28	1.17	0.79	1.88
ENST00000281772.13	ENSG00000144445.16	4754	4601.83	1906.08	13.74	9.26	24.59
ENST00000415553.1	ENSG00000144445.16	668	515.88	175.61	11.29	7.61	20.21
ENST00000418791.5	ENSG00000144445.16	3562	3409.83	1194.46	11.62	7.83	20.79
ENST00000428655.5	ENSG00000144445.16	1510	1357.83	178.75	4.37	2.94	7.81
ENST00000429908.2	ENSG00000144445.16	687	534.87	0.00	0.00	0.00	0.00
ENST00000438563.5	ENSG00000144445.16	808	655.85	104.66	5.29	3.57	9.47
ENST00000452086.5	ENSG00000144445.16	2334	2181.83	0.00	0.00	0.00	0.00
ENST00000453904.2	ENSG00000144445.16	3640	3487.83	282.94	2.69	1.81	4.82
ENST00000457374.5	ENSG00000144445.16	2264	2111.83	425.41	6.68	4.50	11.96
ENST00000460256.1	ENSG00000144445.16	372	220.04	0.00	0.00	0.00	0.00
ENST00000634716.1	ENSG00000144445.16	547	394.92	2.38	0.20	0.13	0.36
ENST00000272898.11	ENSG00000144451.18	1059	906.83	226.17	8.27	5.58	43.47
ENST00000331683.9	ENSG00000144451.18	2177	2024.83	0.00	0.00	0.00	0.00
ENST00000406979.6	ENSG00000144451.18	2352	2199.83	0.00	0.00	0.00	0.00
ENST00000413312.5	ENSG00000144451.18	2258	2105.83	109.86	1.73	1.17	9.09
ENST00000414961.2	ENSG00000144451.18	578	425.90	0.00	0.00	0.00	0.00
ENST00000420497.6	ENSG00000144451.18	514	361.93	24.74	2.27	1.53	11.92
ENST00000432529.6	ENSG00000144451.18	1250	1097.83	218.38	6.60	4.45	34.67
ENST00000440779.5	ENSG00000144451.18	805	652.85	0.00	0.00	0.00	0.00
ENST00000447990.1	ENSG00000144451.18	1330	1177.83	0.00	0.00	0.00	0.00
ENST00000451561.1	ENSG00000144451.18	771	618.85	0.00	0.00	0.00	0.00
ENST00000452556.5	ENSG00000144451.18	4751	4598.83	10.84	0.08	0.05	0.41
ENST00000480494.1	ENSG00000144451.18	556	403.91	1.00	0.08	0.06	0.43
ENST00000272895.11	ENSG00000144452.14	9100	8947.83	1478.14	5.48	3.69	79.78
ENST00000389661.4	ENSG00000144452.14	7005	6852.83	286.86	1.39	0.94	20.22
ENST00000412081.1	ENSG00000144452.14	485	332.94	0.00	0.00	0.00	0.00
ENST00000272902.9	ENSG00000144455.13	2159	2006.83	1382.78	22.86	15.41	66.83
ENST00000383843.9	ENSG00000144455.13	1447	1294.83	189.90	4.87	3.28	14.22
ENST00000405420.2	ENSG00000144455.13	1128	975.83	93.20	3.17	2.14	9.26
ENST00000448413.5	ENSG00000144455.13	3150	2997.83	131.32	1.45	0.98	4.25
ENST00000458465.6	ENSG00000144455.13	1102	949.83	52.79	1.84	1.24	5.39
ENST00000469888.1	ENSG00000144455.13	543	390.92	0.00	0.00	0.00	0.00
ENST00000470751.5	ENSG00000144455.13	2344	2191.83	1.00	0.02	0.01	0.04
ENST00000484993.1	ENSG00000144455.13	504	351.93	0.00	0.00	0.00	0.00
ENST00000272907.7	ENSG00000144460.12	4590	4437.83	5.00	0.04	0.03	100.00
ENST00000636099.1	ENSG00000144460.12	5461	5308.83	0.00	0.00	0.00	0.00
ENST00000341329.7	ENSG00000144468.16	4883	4730.83	122.29	0.86	0.58	1.61
ENST00000392062.6	ENSG00000144468.16	5151	4998.83	20.57	0.14	0.09	0.26
ENST00000409053.1	ENSG00000144468.16	538	385.92	3.05	0.26	0.18	0.49
ENST00000423616.1	ENSG00000144468.16	556	403.91	459.63	37.75	25.44	70.75
ENST00000424132.1	ENSG00000144468.16	577	424.91	63.54	4.96	3.34	9.30
ENST00000436481.1	ENSG00000144468.16	777	624.85	0.00	0.00	0.00	0.00
ENST00000437454.5	ENSG00000144468.16	596	443.90	3.08	0.23	0.16	0.43
ENST00000443477.5	ENSG00000144468.16	371	219.04	0.00	0.00	0.00	0.00
ENST00000448992.5	ENSG00000144468.16	576	423.91	0.00	0.00	0.00	0.00
ENST00000450679.2	ENSG00000144468.16	514	361.93	2.00	0.18	0.12	0.34
ENST00000473218.5	ENSG00000144468.16	518	365.93	39.53	3.58	2.42	6.72
ENST00000483268.1	ENSG00000144468.16	472	319.95	1.17	0.12	0.08	0.23
ENST00000491490.5	ENSG00000144468.16	801	648.85	103.14	5.27	3.55	9.88
ENST00000493526.1	ENSG00000144468.16	1003	850.83	0.00	0.00	0.00	0.00
ENST00000539613.5	ENSG00000144468.16	559	406.91	0.00	0.00	0.00	0.00
ENST00000272928.3	ENSG00000144476.5	2203	2050.83	1620.62	26.22	17.67	65.41
ENST00000447924.1	ENSG00000144476.5	713	560.87	234.38	13.86	9.34	34.59
ENST00000324695.8	ENSG00000144481.16	5621	5468.83	448.66	2.72	1.83	5.53
ENST00000355722.8	ENSG00000144481.16	904	751.83	7.66	0.34	0.23	0.69
ENST00000409625.1	ENSG00000144481.16	722	569.86	12.08	0.70	0.47	1.43
ENST00000433712.6	ENSG00000144481.16	5291	5138.83	0.00	0.00	0.00	0.00
ENST00000439148.1	ENSG00000144481.16	2143	1990.83	161.74	2.70	1.82	5.47
ENST00000444298.5	ENSG00000144481.16	3348	3195.83	3.95	0.04	0.03	0.08
ENST00000456930.1	ENSG00000144481.16	1592	1439.83	201.10	4.63	3.12	9.41
ENST00000466594.1	ENSG00000144481.16	688	535.87	0.00	0.00	0.00	0.00
ENST00000475044.5	ENSG00000144481.16	667	514.88	29.36	1.89	1.27	3.84
ENST00000477103.1	ENSG00000144481.16	580	427.90	189.23	14.67	9.89	29.78
ENST00000477698.1	ENSG00000144481.16	339	187.12	47.53	8.43	5.68	17.11
ENST00000479332.1	ENSG00000144481.16	315	163.25	4.00	0.81	0.55	1.65
ENST00000487033.1	ENSG00000144481.16	579	426.90	7.72	0.60	0.40	1.22
ENST00000490797.1	ENSG00000144481.16	735	582.86	205.96	11.72	7.90	23.80
ENST00000272937.9	ENSG00000144485.10	1454	1301.83	13.08	0.33	0.22	13.98
ENST00000409002.7	ENSG00000144485.10	1286	1133.83	0.00	0.00	0.00	0.00
ENST00000409160.7	ENSG00000144485.10	1600	1447.83	0.00	0.00	0.00	0.00
ENST00000409182.1	ENSG00000144485.10	863	710.84	43.92	2.05	1.38	86.02
ENST00000409356.1	ENSG00000144485.10	528	375.92	0.00	0.00	0.00	0.00
ENST00000409574.1	ENSG00000144485.10	738	585.86	0.00	0.00	0.00	0.00
ENST00000417803.5	ENSG00000144485.10	474	321.95	0.00	0.00	0.00	0.00
ENST00000436051.1	ENSG00000144485.10	512	359.93	0.00	0.00	0.00	0.00
ENST00000450098.1	ENSG00000144485.10	530	377.92	0.00	0.00	0.00	0.00
ENST00000343063.7	ENSG00000144488.14	4836	4683.83	0.00	0.00	0.00	0.00
ENST00000409169.5	ENSG00000144488.14	4441	4288.83	0.00	0.00	0.00	0.00
ENST00000409506.1	ENSG00000144488.14	3610	3457.83	28.00	0.27	0.18	100.00
ENST00000423032.1	ENSG00000144488.14	476	323.94	0.00	0.00	0.00	0.00
ENST00000477241.1	ENSG00000144488.14	3448	3295.83	0.00	0.00	0.00	0.00
ENST00000612395.1	ENSG00000144488.14	3673	3520.83	0.00	0.00	0.00	0.00
ENST00000272972.7	ENSG00000144504.15	3228	3075.83	288.79	3.12	2.10	6.79
ENST00000361678.8	ENSG00000144504.15	2499	2346.83	203.05	2.87	1.93	6.26
ENST00000373318.6	ENSG00000144504.15	2449	2296.83	54.39	0.79	0.53	1.71
ENST00000391987.5	ENSG00000144504.15	3221	3068.83	0.00	0.00	0.00	0.00
ENST00000391988.3	ENSG00000144504.15	569	416.91	10.27	0.82	0.55	1.78
ENST00000401804.5	ENSG00000144504.15	3232	3079.83	0.00	0.00	0.00	0.00
ENST00000403283.5	ENSG00000144504.15	2874	2721.83	8.25	0.10	0.07	0.22
ENST00000405002.5	ENSG00000144504.15	3304	3151.83	0.00	0.00	0.00	0.00
ENST00000405523.7	ENSG00000144504.15	1827	1674.83	43.19	0.86	0.58	1.87
ENST00000406958.5	ENSG00000144504.15	2396	2243.83	0.00	0.00	0.00	0.00
ENST00000407275.2	ENSG00000144504.15	252	101.35	0.00	0.00	0.00	0.00
ENST00000411765.1	ENSG00000144504.15	652	499.88	0.00	0.00	0.00	0.00
ENST00000418505.3	ENSG00000144504.15	568	415.91	0.00	0.00	0.00	0.00
ENST00000418708.3	ENSG00000144504.15	945	792.83	0.00	0.00	0.00	0.00
ENST00000441168.5	ENSG00000144504.15	555	402.91	7.25	0.60	0.40	1.30
ENST00000443318.1	ENSG00000144504.15	565	412.91	151.60	12.18	8.21	26.56
ENST00000459901.5	ENSG00000144504.15	3936	3783.83	234.75	2.06	1.39	4.49
ENST00000462004.5	ENSG00000144504.15	582	429.90	15.35	1.18	0.80	2.58
ENST00000464991.5	ENSG00000144504.15	1221	1068.83	52.49	1.63	1.10	3.55
ENST00000477316.1	ENSG00000144504.15	431	278.97	5.90	0.70	0.47	1.53
ENST00000480230.5	ENSG00000144504.15	4640	4487.83	241.46	1.79	1.20	3.89
ENST00000484526.5	ENSG00000144504.15	2969	2816.83	12.48	0.15	0.10	0.32
ENST00000489677.1	ENSG00000144504.15	292	140.47	30.67	7.25	4.88	15.80
ENST00000496300.5	ENSG00000144504.15	1569	1416.83	418.06	9.79	6.60	21.34
ENST00000350033.7	ENSG00000144524.17	2544	2391.83	0.00	0.00	0.00	0.00
ENST00000357490.6	ENSG00000144524.17	563	410.91	0.00	0.00	0.00	0.00
ENST00000373608.7	ENSG00000144524.17	2563	2410.83	13.04	0.18	0.12	0.36
ENST00000409091.5	ENSG00000144524.17	806	653.85	0.00	0.00	0.00	0.00
ENST00000409295.5	ENSG00000144524.17	1009	856.83	0.00	0.00	0.00	0.00
ENST00000410017.5	ENSG00000144524.17	2051	1898.83	459.87	8.04	5.42	16.10
ENST00000410024.5	ENSG00000144524.17	1103	950.83	0.00	0.00	0.00	0.00
ENST00000412591.5	ENSG00000144524.17	571	418.91	0.00	0.00	0.00	0.00
ENST00000412922.6	ENSG00000144524.17	1935	1782.83	765.94	14.25	9.61	28.57
ENST00000413197.5	ENSG00000144524.17	2442	2289.83	0.00	0.00	0.00	0.00
ENST00000432387.5	ENSG00000144524.17	584	431.90	0.00	0.00	0.00	0.00
ENST00000436564.5	ENSG00000144524.17	474	321.95	9.07	0.93	0.63	1.87
ENST00000449174.1	ENSG00000144524.17	668	515.88	0.00	0.00	0.00	0.00
ENST00000449784.5	ENSG00000144524.17	978	825.83	17.81	0.72	0.48	1.43
ENST00000450501.5	ENSG00000144524.17	559	406.91	0.00	0.00	0.00	0.00
ENST00000452375.5	ENSG00000144524.17	600	447.90	0.00	0.00	0.00	0.00
ENST00000461350.5	ENSG00000144524.17	3299	3146.83	9.61	0.10	0.07	0.20
ENST00000466901.5	ENSG00000144524.17	598	445.90	107.44	7.99	5.39	16.02
ENST00000474042.5	ENSG00000144524.17	914	761.83	90.37	3.94	2.65	7.89
ENST00000479430.5	ENSG00000144524.17	550	397.91	98.00	8.17	5.51	16.38
ENST00000488111.1	ENSG00000144524.17	2381	2228.83	285.29	4.25	2.86	8.51
ENST00000492423.5	ENSG00000144524.17	689	536.87	5.55	0.34	0.23	0.69
ENST00000611614.4	ENSG00000144524.17	2468	2315.83	29.77	0.43	0.29	0.85
ENST00000620578.4	ENSG00000144524.17	2500	2347.83	39.47	0.56	0.38	1.12
ENST00000631349.1	ENSG00000144524.17	189	43.96	0.00	0.00	0.00	0.00
ENST00000273009.10	ENSG00000144535.19	3201	3048.83	62.89	0.68	0.46	1.30
ENST00000325385.11	ENSG00000144535.19	3501	3348.83	103.44	1.02	0.69	1.95
ENST00000390005.9	ENSG00000144535.19	3328	3175.83	0.00	0.00	0.00	0.00
ENST00000409307.5	ENSG00000144535.19	2658	2505.83	1072.00	14.19	9.57	27.02
ENST00000409401.7	ENSG00000144535.19	2048	1895.83	5.71	0.10	0.07	0.19
ENST00000417808.1	ENSG00000144535.19	923	770.83	115.90	4.99	3.36	9.50
ENST00000418143.1	ENSG00000144535.19	843	690.84	0.00	0.00	0.00	0.00
ENST00000424049.1	ENSG00000144535.19	1149	996.83	0.00	0.00	0.00	0.00
ENST00000429283.2	ENSG00000144535.19	4332	4179.83	192.93	1.53	1.03	2.92
ENST00000433430.5	ENSG00000144535.19	4671	4518.83	106.93	0.79	0.53	1.49
ENST00000434477.5	ENSG00000144535.19	659	506.88	39.29	2.57	1.73	4.90
ENST00000441279.5	ENSG00000144535.19	570	417.91	201.11	15.97	10.76	30.39
ENST00000445090.5	ENSG00000144535.19	3250	3097.83	771.68	8.26	5.57	15.73
ENST00000464554.5	ENSG00000144535.19	585	432.90	31.62	2.42	1.63	4.61
ENST00000470087.1	ENSG00000144535.19	848	695.84	0.00	0.00	0.00	0.00
ENST00000498319.2	ENSG00000144535.19	564	411.91	0.00	0.00	0.00	0.00
ENST00000273027.6	ENSG00000144550.12	588	435.90	0.00	0.00	0.00	0.00
ENST00000383831.7	ENSG00000144550.12	1751	1598.83	0.00	0.00	0.00	0.00
ENST00000383832.7	ENSG00000144550.12	2068	1915.83	13.00	0.23	0.15	100.00
ENST00000491802.1	ENSG00000144550.12	584	431.90	0.00	0.00	0.00	0.00
ENST00000613455.4	ENSG00000144550.12	1742	1589.83	0.00	0.00	0.00	0.00
ENST00000287647.7	ENSG00000144554.10	5219	5066.83	1052.32	6.89	4.64	9.68
ENST00000383807.5	ENSG00000144554.10	5102	4949.83	2242.14	15.03	10.13	21.11
ENST00000419585.5	ENSG00000144554.10	5185	5032.83	51.29	0.34	0.23	0.48
ENST00000421731.5	ENSG00000144554.10	3425	3272.83	521.96	5.29	3.57	7.43
ENST00000431693.1	ENSG00000144554.10	2450	2297.83	46.03	0.66	0.45	0.93
ENST00000435522.5	ENSG00000144554.10	567	414.91	1.10	0.09	0.06	0.12
ENST00000438741.1	ENSG00000144554.10	558	405.91	1.29	0.11	0.07	0.15
ENST00000464934.1	ENSG00000144554.10	563	410.91	178.93	14.45	9.74	20.30
ENST00000470028.1	ENSG00000144554.10	449	296.96	0.00	0.00	0.00	0.00
ENST00000470757.5	ENSG00000144554.10	547	394.92	30.97	2.60	1.75	3.66
ENST00000480909.1	ENSG00000144554.10	603	450.90	306.06	22.52	15.18	31.64
ENST00000483276.1	ENSG00000144554.10	505	352.93	34.09	3.20	2.16	4.50
ENST00000625535.1	ENSG00000144554.10	117	3.15	0.00	0.00	0.00	0.00
ENST00000273037.9	ENSG00000144559.10	1297	1144.83	85.29	2.47	1.67	6.51
ENST00000411947.1	ENSG00000144559.10	1078	925.83	14.55	0.52	0.35	1.37
ENST00000414736.1	ENSG00000144559.10	648	495.88	8.62	0.58	0.39	1.52
ENST00000417723.1	ENSG00000144559.10	992	839.83	83.55	3.30	2.22	8.70
ENST00000444133.6	ENSG00000144559.10	1619	1466.83	268.51	6.07	4.09	16.00
ENST00000455809.5	ENSG00000144559.10	1213	1060.83	175.65	5.49	3.70	14.48
ENST00000457498.5	ENSG00000144559.10	2558	2405.83	323.55	4.46	3.01	11.76
ENST00000460246.1	ENSG00000144559.10	535	382.92	59.77	5.18	3.49	13.65
ENST00000486090.1	ENSG00000144559.10	2768	2615.83	10.96	0.14	0.09	0.37
ENST00000494388.1	ENSG00000144559.10	1036	883.83	116.80	4.38	2.95	11.55
ENST00000498127.5	ENSG00000144559.10	746	593.86	95.74	5.35	3.60	14.09
ENST00000630288.1	ENSG00000144559.10	607	454.90	0.00	0.00	0.00	0.00
ENST00000273038.7	ENSG00000144560.13	3725	3572.83	4760.13	44.20	29.79	38.39
ENST00000413604.5	ENSG00000144560.13	1554	1401.83	0.00	0.00	0.00	0.00
ENST00000414047.1	ENSG00000144560.13	453	300.96	0.00	0.00	0.00	0.00
ENST00000417206.6	ENSG00000144560.13	581	428.90	61.15	4.73	3.19	4.11
ENST00000417466.5	ENSG00000144560.13	894	741.84	0.26	0.01	0.01	0.01
ENST00000418000.5	ENSG00000144560.13	792	639.85	11.59	0.60	0.41	0.52
ENST00000419541.4	ENSG00000144560.13	466	313.95	0.00	0.00	0.00	0.00
ENST00000424529.6	ENSG00000144560.13	1025	872.83	146.97	5.59	3.76	4.85
ENST00000424709.5	ENSG00000144560.13	437	284.97	0.00	0.00	0.00	0.00
ENST00000426568.5	ENSG00000144560.13	1428	1275.83	45.70	1.19	0.80	1.03
ENST00000430365.6	ENSG00000144560.13	1377	1224.83	1267.22	34.33	23.13	29.81
ENST00000437722.1	ENSG00000144560.13	544	391.92	0.00	0.00	0.00	0.00
ENST00000445411.5	ENSG00000144560.13	726	573.86	0.00	0.00	0.00	0.00
ENST00000451674.6	ENSG00000144560.13	938	785.83	460.76	19.45	13.11	16.89
ENST00000458499.5	ENSG00000144560.13	766	613.85	90.62	4.90	3.30	4.25
ENST00000463387.1	ENSG00000144560.13	238	87.95	0.00	0.00	0.00	0.00
ENST00000480288.1	ENSG00000144560.13	586	433.90	2.00	0.15	0.10	0.13
ENST00000623028.1	ENSG00000144560.13	728	575.86	0.00	0.00	0.00	0.00
ENST00000273047.8	ENSG00000144566.10	2536	2383.83	2742.87	38.17	25.73	66.59
ENST00000412966.5	ENSG00000144566.10	622	469.89	41.28	2.91	1.96	5.08
ENST00000422242.1	ENSG00000144566.10	1443	1290.83	344.89	8.86	5.97	15.46
ENST00000443878.1	ENSG00000144566.10	753	600.86	6.32	0.35	0.24	0.61
ENST00000446547.5	ENSG00000144566.10	1358	1205.83	18.46	0.51	0.34	0.89
ENST00000469122.5	ENSG00000144566.10	918	765.83	66.74	2.89	1.95	5.04
ENST00000473608.1	ENSG00000144566.10	868	715.84	48.83	2.26	1.53	3.95
ENST00000476544.1	ENSG00000144566.10	532	379.92	15.61	1.36	0.92	2.38
ENST00000273048.2	ENSG00000144567.10	2533	2380.83	3845.30	53.59	36.11	38.41
ENST00000420189.1	ENSG00000144567.10	1781	1628.83	844.39	17.20	11.59	12.33
ENST00000430297.6	ENSG00000144567.10	4618	4465.83	148.18	1.10	0.74	0.79
ENST00000430747.5	ENSG00000144567.10	563	410.91	341.03	27.54	18.56	19.74
ENST00000443757.5	ENSG00000144567.10	558	405.91	0.00	0.00	0.00	0.00
ENST00000452022.1	ENSG00000144567.10	729	576.86	0.00	0.00	0.00	0.00
ENST00000452293.5	ENSG00000144567.10	609	456.90	4.70	0.34	0.23	0.24
ENST00000458520.5	ENSG00000144567.10	992	839.83	250.10	9.88	6.66	7.08
ENST00000465672.1	ENSG00000144567.10	550	397.91	90.92	7.58	5.11	5.43
ENST00000481925.1	ENSG00000144567.10	543	390.92	262.37	22.27	15.01	15.96
ENST00000273062.6	ENSG00000144579.7	2638	2485.83	5059.16	67.52	45.50	45.18
ENST00000428361.5	ENSG00000144579.7	842	689.84	0.00	0.00	0.00	0.00
ENST00000431127.1	ENSG00000144579.7	586	433.90	65.63	5.02	3.38	3.36
ENST00000443891.5	ENSG00000144579.7	1109	956.83	57.91	2.01	1.35	1.34
ENST00000452977.5	ENSG00000144579.7	818	665.85	49.36	2.46	1.66	1.65
ENST00000464255.1	ENSG00000144579.7	926	773.83	0.00	0.00	0.00	0.00
ENST00000473420.5	ENSG00000144579.7	922	769.83	3.17	0.14	0.09	0.09
ENST00000482272.5	ENSG00000144579.7	984	831.83	296.07	11.81	7.96	7.90
ENST00000488627.5	ENSG00000144579.7	1118	965.83	1411.87	48.50	32.68	32.45
ENST00000491064.5	ENSG00000144579.7	786	633.85	0.00	0.00	0.00	0.00
ENST00000492545.1	ENSG00000144579.7	634	481.89	0.00	0.00	0.00	0.00
ENST00000494067.5	ENSG00000144579.7	362	210.06	5.70	0.90	0.61	0.60
ENST00000496785.5	ENSG00000144579.7	460	307.95	35.04	3.77	2.54	2.53
ENST00000497677.5	ENSG00000144579.7	998	845.83	186.37	7.31	4.93	4.89
ENST00000498160.5	ENSG00000144579.7	877	724.84	0.00	0.00	0.00	0.00
ENST00000273064.10	ENSG00000144580.13	4079	3926.83	47.92	0.40	0.27	0.76
ENST00000295701.9	ENSG00000144580.13	1126	973.83	962.90	32.81	22.11	61.43
ENST00000418808.1	ENSG00000144580.13	907	754.83	0.44	0.02	0.01	0.04
ENST00000432877.5	ENSG00000144580.13	581	428.90	16.10	1.25	0.84	2.33
ENST00000433439.1	ENSG00000144580.13	567	414.91	2.76	0.22	0.15	0.41
ENST00000473626.1	ENSG00000144580.13	556	403.91	75.11	6.17	4.16	11.55
ENST00000489687.1	ENSG00000144580.13	288	136.52	0.00	0.00	0.00	0.00
ENST00000542068.5	ENSG00000144580.13	3259	3106.83	31.52	0.34	0.23	0.63
ENST00000627282.2	ENSG00000144580.13	1621	1468.83	540.24	12.20	8.22	22.85
ENST00000273067.4	ENSG00000144583.4	4447	4294.83	25.00	0.19	0.13	100.00
ENST00000295641.14	ENSG00000144589.20	3601	3448.83	772.39	7.43	5.01	15.56
ENST00000413891.5	ENSG00000144589.20	880	727.84	32.66	1.49	1.00	3.12
ENST00000447191.1	ENSG00000144589.20	705	552.87	0.00	0.00	0.00	0.00
ENST00000456857.5	ENSG00000144589.20	578	425.90	100.00	7.79	5.25	16.32
ENST00000456909.5	ENSG00000144589.20	3615	3462.83	0.00	0.00	0.00	0.00
ENST00000459692.1	ENSG00000144589.20	854	701.84	0.00	0.00	0.00	0.00
ENST00000465230.5	ENSG00000144589.20	771	618.85	33.10	1.77	1.20	3.72
ENST00000466648.1	ENSG00000144589.20	594	441.90	0.00	0.00	0.00	0.00
ENST00000468584.5	ENSG00000144589.20	574	421.91	16.33	1.28	0.87	2.69
ENST00000473899.1	ENSG00000144589.20	615	462.89	89.52	6.42	4.32	13.44
ENST00000475396.5	ENSG00000144589.20	2251	2098.83	237.45	3.75	2.53	7.86
ENST00000475843.5	ENSG00000144589.20	546	393.92	50.28	4.24	2.85	8.87
ENST00000483319.1	ENSG00000144589.20	305	153.33	19.83	4.29	2.89	8.99
ENST00000494777.1	ENSG00000144589.20	705	552.87	105.88	6.35	4.28	13.31
ENST00000495941.1	ENSG00000144589.20	681	528.87	46.54	2.92	1.97	6.12
ENST00000313597.9	ENSG00000144591.18	1544	1391.83	0.00	0.00	0.00	0.00
ENST00000341142.7	ENSG00000144591.18	1524	1371.83	43.10	1.04	0.70	2.27
ENST00000358215.8	ENSG00000144591.18	1823	1670.83	0.00	0.00	0.00	0.00
ENST00000373908.5	ENSG00000144591.18	1501	1348.83	813.54	20.01	13.49	43.67
ENST00000373917.7	ENSG00000144591.18	1630	1477.83	660.90	14.84	10.00	32.38
ENST00000435316.5	ENSG00000144591.18	786	633.85	0.00	0.00	0.00	0.00
ENST00000443704.5	ENSG00000144591.18	1783	1630.83	41.97	0.85	0.58	1.86
ENST00000455657.5	ENSG00000144591.18	907	754.83	16.42	0.72	0.49	1.57
ENST00000480034.1	ENSG00000144591.18	571	418.91	0.00	0.00	0.00	0.00
ENST00000480506.5	ENSG00000144591.18	835	682.84	35.43	1.72	1.16	3.76
ENST00000481170.1	ENSG00000144591.18	4942	4789.83	774.98	5.37	3.62	11.71
ENST00000496536.1	ENSG00000144591.18	302	150.35	0.00	0.00	0.00	0.00
ENST00000622191.1	ENSG00000144591.18	1473	1320.83	50.65	1.27	0.86	2.78
ENST00000635609.1	ENSG00000144591.18	569	416.91	0.00	0.00	0.00	0.00
ENST00000413414.1	ENSG00000144596.12	3445	3292.83	6.48	0.07	0.04	1.74
ENST00000422481.5	ENSG00000144596.12	4116	3963.83	94.30	0.79	0.53	21.06
ENST00000430219.2	ENSG00000144596.12	4284	4131.83	6.35	0.05	0.03	1.36
ENST00000619221.4	ENSG00000144596.12	7977	7824.83	0.00	0.00	0.00	0.00
ENST00000621039.4	ENSG00000144596.12	7752	7599.83	64.27	0.28	0.19	7.49
ENST00000637182.1	ENSG00000144596.12	3727	3574.83	249.43	2.31	1.56	61.78
ENST00000637939.1	ENSG00000144596.12	526	373.92	2.77	0.25	0.17	6.57
ENST00000396842.6	ENSG00000144597.13	4690	4537.83	2323.96	16.99	11.45	59.21
ENST00000449565.1	ENSG00000144597.13	1037	884.83	216.36	8.11	5.47	28.27
ENST00000617675.1	ENSG00000144597.13	556	403.91	43.74	3.59	2.42	12.52
ENST00000397459.6	ENSG00000144619.14	2322	2169.83	0.00	0.00	0.00	0.00
ENST00000397461.5	ENSG00000144619.14	5198	5045.83	0.00	0.00	0.00	0.00
ENST00000418658.5	ENSG00000144619.14	5093	4940.83	0.00	0.00	0.00	0.00
ENST00000422330.5	ENSG00000144619.14	658	505.88	0.00	0.00	0.00	0.00
ENST00000427331.5	ENSG00000144619.14	4980	4827.83	144.69	0.99	0.67	84.34
ENST00000427741.5	ENSG00000144619.14	3057	2904.83	6.16	0.07	0.05	5.96
ENST00000430505.6	ENSG00000144619.14	2637	2484.83	0.00	0.00	0.00	0.00
ENST00000434053.5	ENSG00000144619.14	528	375.92	0.00	0.00	0.00	0.00
ENST00000438282.6	ENSG00000144619.14	2463	2310.83	7.96	0.11	0.08	9.70
ENST00000455083.5	ENSG00000144619.14	566	413.91	0.00	0.00	0.00	0.00
ENST00000473058.1	ENSG00000144619.14	568	415.91	0.00	0.00	0.00	0.00
ENST00000473173.1	ENSG00000144619.14	565	412.91	0.00	0.00	0.00	0.00
ENST00000473845.1	ENSG00000144619.14	726	573.86	0.00	0.00	0.00	0.00
ENST00000475817.1	ENSG00000144619.14	614	461.89	0.00	0.00	0.00	0.00
ENST00000480113.1	ENSG00000144619.14	575	422.91	0.00	0.00	0.00	0.00
ENST00000484686.1	ENSG00000144619.14	3064	2911.83	0.00	0.00	0.00	0.00
ENST00000490876.1	ENSG00000144619.14	551	398.91	0.00	0.00	0.00	0.00
ENST00000273130.8	ENSG00000144635.8	2504	2351.83	2975.87	41.98	28.29	81.04
ENST00000413350.5	ENSG00000144635.8	616	463.89	0.00	0.00	0.00	0.00
ENST00000424991.1	ENSG00000144635.8	666	513.88	0.00	0.00	0.00	0.00
ENST00000432458.6	ENSG00000144635.8	1827	1674.83	0.00	0.00	0.00	0.00
ENST00000472985.1	ENSG00000144635.8	646	493.88	50.11	3.37	2.27	6.50
ENST00000474077.1	ENSG00000144635.8	605	452.90	50.87	3.73	2.51	7.19
ENST00000475193.1	ENSG00000144635.8	814	661.85	25.38	1.27	0.86	2.46
ENST00000481915.5	ENSG00000144635.8	4791	4638.83	203.78	1.46	0.98	2.81
ENST00000273139.13	ENSG00000144642.21	1598	1445.83	165.46	3.80	2.56	12.78
ENST00000383766.6	ENSG00000144642.21	2757	2604.83	1163.73	14.82	9.99	49.91
ENST00000383767.6	ENSG00000144642.21	1864	1711.83	14.57	0.28	0.19	0.95
ENST00000432518.6	ENSG00000144642.21	2144	1991.83	5.00	0.08	0.06	0.28
ENST00000434693.6	ENSG00000144642.21	8540	8387.83	104.81	0.41	0.28	1.40
ENST00000443912.5	ENSG00000144642.21	562	409.91	0.00	0.00	0.00	0.00
ENST00000445033.5	ENSG00000144642.21	1120	967.83	0.00	0.00	0.00	0.00
ENST00000445077.1	ENSG00000144642.21	448	295.96	0.00	0.00	0.00	0.00
ENST00000452462.5	ENSG00000144642.21	1547	1394.83	0.00	0.00	0.00	0.00
ENST00000456853.1	ENSG00000144642.21	1394	1241.83	0.00	0.00	0.00	0.00
ENST00000471426.1	ENSG00000144642.21	841	688.84	67.24	3.24	2.18	10.90
ENST00000473799.1	ENSG00000144642.21	849	696.84	2.21	0.11	0.07	0.35
ENST00000478716.1	ENSG00000144642.21	556	403.91	3.04	0.25	0.17	0.84
ENST00000497205.1	ENSG00000144642.21	413	260.98	41.07	5.22	3.52	17.58
ENST00000497274.1	ENSG00000144642.21	785	632.85	28.34	1.49	1.00	5.00
ENST00000497319.1	ENSG00000144642.21	483	330.94	0.00	0.00	0.00	0.00
ENST00000636582.1	ENSG00000144642.21	1192	1039.83	0.00	0.00	0.00	0.00
ENST00000636680.1	ENSG00000144642.21	1682	1529.83	0.00	0.00	0.00	0.00
ENST00000636900.1	ENSG00000144642.21	4662	4509.83	0.00	0.00	0.00	0.00
ENST00000637842.1	ENSG00000144642.21	1458	1305.83	0.00	0.00	0.00	0.00
ENST00000282538.9	ENSG00000144644.14	3759	3606.83	13.59	0.13	0.08	87.22
ENST00000454381.3	ENSG00000144644.14	4509	4356.83	2.41	0.02	0.01	12.78
ENST00000498387.1	ENSG00000144644.14	757	604.86	0.00	0.00	0.00	0.00
ENST00000396556.6	ENSG00000144645.13	6600	6447.83	228.10	1.17	0.79	3.85
ENST00000428241.1	ENSG00000144645.13	519	366.93	10.98	0.99	0.67	3.26
ENST00000429492.6	ENSG00000144645.13	7723	7570.83	177.15	0.78	0.52	2.55
ENST00000438237.6	ENSG00000144645.13	2624	2471.83	749.17	10.06	6.78	33.03
ENST00000452791.1	ENSG00000144645.13	485	332.94	0.00	0.00	0.00	0.00
ENST00000463504.5	ENSG00000144645.13	533	380.92	0.00	0.00	0.00	0.00
ENST00000465626.1	ENSG00000144645.13	473	320.95	6.55	0.68	0.46	2.23
ENST00000466604.5	ENSG00000144645.13	758	605.86	0.00	0.00	0.00	0.00
ENST00000467598.5	ENSG00000144645.13	538	385.92	0.00	0.00	0.00	0.00
ENST00000467647.1	ENSG00000144645.13	1078	925.83	0.00	0.00	0.00	0.00
ENST00000467955.5	ENSG00000144645.13	669	516.88	151.61	9.73	6.56	31.96
ENST00000469557.1	ENSG00000144645.13	584	431.90	23.23	1.78	1.20	5.86
ENST00000472175.1	ENSG00000144645.13	481	328.94	0.00	0.00	0.00	0.00
ENST00000479173.1	ENSG00000144645.13	554	401.91	0.00	0.00	0.00	0.00
ENST00000479396.1	ENSG00000144645.13	430	277.97	0.00	0.00	0.00	0.00
ENST00000480671.5	ENSG00000144645.13	492	339.94	0.00	0.00	0.00	0.00
ENST00000485205.5	ENSG00000144645.13	570	417.91	65.20	5.18	3.49	17.00
ENST00000490009.1	ENSG00000144645.13	583	430.90	1.01	0.08	0.05	0.25
ENST00000344697.2	ENSG00000144647.5	2544	2391.83	935.00	12.97	8.74	100.00
ENST00000441964.1	ENSG00000144647.5	2531	2378.83	0.00	0.00	0.00	0.00
ENST00000422265.5	ENSG00000144648.15	2956	2803.83	0.00	0.00	0.00	0.00
ENST00000442925.5	ENSG00000144648.15	2879	2726.83	197.30	2.40	1.62	36.97
ENST00000460855.5	ENSG00000144648.15	574	421.91	5.58	0.44	0.30	6.76
ENST00000463699.5	ENSG00000144648.15	598	445.90	0.00	0.00	0.00	0.00
ENST00000480215.5	ENSG00000144648.15	545	392.92	1.00	0.08	0.06	1.30
ENST00000492609.1	ENSG00000144648.15	567	414.91	38.19	3.05	2.06	47.03
ENST00000493193.1	ENSG00000144648.15	878	725.84	0.00	0.00	0.00	0.00
ENST00000494619.1	ENSG00000144648.15	797	644.85	6.89	0.35	0.24	5.46
ENST00000497921.2	ENSG00000144648.15	719	566.87	0.00	0.00	0.00	0.00
ENST00000498111.5	ENSG00000144648.15	983	830.83	4.05	0.16	0.11	2.49
ENST00000565749.1	ENSG00000144648.15	1121	968.83	0.00	0.00	0.00	0.00
ENST00000273146.6	ENSG00000144649.8	2628	2475.83	78.19	1.05	0.71	27.85
ENST00000430121.2	ENSG00000144649.8	3121	2968.83	40.83	0.46	0.31	12.13
ENST00000434206.1	ENSG00000144649.8	1940	1787.83	105.24	1.95	1.32	51.90
ENST00000488863.5	ENSG00000144649.8	783	630.85	3.28	0.17	0.12	4.58
ENST00000492161.1	ENSG00000144649.8	1073	920.83	3.70	0.13	0.09	3.54
ENST00000273153.9	ENSG00000144655.14	3148	2995.83	787.62	8.72	5.88	46.94
ENST00000514182.1	ENSG00000144655.14	2593	2440.83	725.38	9.86	6.64	53.06
ENST00000273158.8	ENSG00000144659.10	2123	1970.83	357.00	6.01	4.05	100.00
ENST00000431510.1	ENSG00000144659.10	820	667.84	0.00	0.00	0.00	0.00
ENST00000264741.9	ENSG00000144668.11	7889	7736.83	1151.06	4.94	3.33	22.11
ENST00000411817.2	ENSG00000144668.11	609	456.90	101.62	7.38	4.97	33.06
ENST00000422441.5	ENSG00000144668.11	2282	2129.83	439.98	6.85	4.62	30.70
ENST00000461533.1	ENSG00000144668.11	428	275.97	26.23	3.15	2.12	14.12
ENST00000273173.4	ENSG00000144671.10	2202	2049.83	1.00	0.02	0.01	100.00
ENST00000448498.5	ENSG00000144671.10	1827	1674.83	0.00	0.00	0.00	0.00
ENST00000466887.5	ENSG00000144671.10	523	370.92	0.00	0.00	0.00	0.00
ENST00000496724.1	ENSG00000144671.10	2277	2124.83	0.00	0.00	0.00	0.00
ENST00000356847.8	ENSG00000144674.16	7673	7520.83	5201.47	22.95	15.46	22.55
ENST00000361924.6	ENSG00000144674.16	7772	7619.83	2222.65	9.68	6.52	9.51
ENST00000419177.3	ENSG00000144674.16	760	607.86	89.90	4.91	3.31	4.82
ENST00000429018.5	ENSG00000144674.16	2036	1883.83	0.00	0.00	0.00	0.00
ENST00000431105.1	ENSG00000144674.16	568	415.91	104.80	8.36	5.63	8.22
ENST00000435830.6	ENSG00000144674.16	4152	3999.83	28.85	0.24	0.16	0.24
ENST00000437131.1	ENSG00000144674.16	6947	6794.83	1806.06	8.82	5.94	8.67
ENST00000444882.5	ENSG00000144674.16	1451	1298.83	778.32	19.88	13.40	19.54
ENST00000450863.6	ENSG00000144674.16	1617	1464.83	0.00	0.00	0.00	0.00
ENST00000497537.1	ENSG00000144674.16	332	180.15	18.96	3.49	2.35	3.43
ENST00000498250.1	ENSG00000144674.16	560	407.91	179.46	14.60	9.84	14.34
ENST00000617480.4	ENSG00000144674.16	1545	1392.83	371.35	8.85	5.96	8.69
ENST00000273179.9	ENSG00000144677.14	4459	4306.83	4493.45	34.62	23.33	59.50
ENST00000310189.3	ENSG00000144677.14	1482	1329.83	0.00	0.00	0.00	0.00
ENST00000416688.5	ENSG00000144677.14	368	216.04	29.11	4.47	3.01	7.68
ENST00000435525.1	ENSG00000144677.14	371	219.04	3.01	0.46	0.31	0.79
ENST00000436654.1	ENSG00000144677.14	804	651.85	286.07	14.56	9.81	25.03
ENST00000443503.6	ENSG00000144677.14	4640	4487.83	452.31	3.34	2.25	5.75
ENST00000447745.5	ENSG00000144677.14	793	640.85	14.04	0.73	0.49	1.25
ENST00000486978.5	ENSG00000144677.14	609	456.90	0.00	0.00	0.00	0.00
ENST00000273183.7	ENSG00000144681.10	3227	3074.83	4.95	0.05	0.04	15.82
ENST00000427486.5	ENSG00000144681.10	605	452.90	0.00	0.00	0.00	0.00
ENST00000434649.1	ENSG00000144681.10	827	674.84	0.00	0.00	0.00	0.00
ENST00000457375.6	ENSG00000144681.10	1366	1213.83	6.05	0.17	0.11	48.96
ENST00000465064.1	ENSG00000144681.10	431	278.97	1.00	0.12	0.08	35.22
ENST00000473452.1	ENSG00000144681.10	715	562.87	0.00	0.00	0.00	0.00
ENST00000476388.5	ENSG00000144681.10	1230	1077.83	0.00	0.00	0.00	0.00
ENST00000486143.1	ENSG00000144681.10	476	323.94	0.00	0.00	0.00	0.00
ENST00000273221.8	ENSG00000144711.13	5279	5126.83	252.87	1.64	1.10	2.19
ENST00000473088.1	ENSG00000144711.13	545	392.92	0.00	0.00	0.00	0.00
ENST00000474467.1	ENSG00000144711.13	436	283.97	1.00	0.12	0.08	0.16
ENST00000613206.1	ENSG00000144711.13	3582	3429.83	331.06	3.20	2.16	4.29
ENST00000618604.4	ENSG00000144711.13	3744	3591.83	7544.07	69.68	46.96	93.36
ENST00000295989.9	ENSG00000144712.11	4429	4276.83	0.00	0.00	0.00	0.00
ENST00000446928.5	ENSG00000144712.11	771	618.85	0.00	0.00	0.00	0.00
ENST00000454887.1	ENSG00000144712.11	650	497.88	0.00	0.00	0.00	0.00
ENST00000456430.6	ENSG00000144712.11	4573	4420.83	181.53	1.36	0.92	71.47
ENST00000466558.1	ENSG00000144712.11	547	394.92	6.47	0.54	0.37	28.53
ENST00000626378.1	ENSG00000144712.11	333	181.15	0.00	0.00	0.00	0.00
ENST00000273223.10	ENSG00000144713.12	567	414.91	3967.67	317.27	213.81	30.29
ENST00000396953.6	ENSG00000144713.12	1734	1581.83	121.70	2.55	1.72	0.24
ENST00000396957.5	ENSG00000144713.12	1749	1596.83	109.92	2.28	1.54	0.22
ENST00000429711.6	ENSG00000144713.12	2117	1964.83	189.49	3.20	2.16	0.31
ENST00000434963.1	ENSG00000144713.12	439	286.96	0.00	0.00	0.00	0.00
ENST00000435983.5	ENSG00000144713.12	620	467.89	7683.12	544.80	367.15	52.01
ENST00000452606.2	ENSG00000144713.12	631	478.89	2352.38	162.97	109.83	15.56
ENST00000457131.1	ENSG00000144713.12	555	402.91	174.33	14.36	9.67	1.37
ENST00000295874.14	ENSG00000144724.19	4650	4497.83	5076.85	37.45	25.24	60.19
ENST00000468576.1	ENSG00000144724.19	854	701.84	31.37	1.48	1.00	2.38
ENST00000474889.5	ENSG00000144724.19	9021	8868.83	3093.94	11.57	7.80	18.60
ENST00000475012.5	ENSG00000144724.19	2635	2482.83	505.71	6.76	4.55	10.86
ENST00000475527.1	ENSG00000144724.19	2694	2541.83	80.33	1.05	0.71	1.69
ENST00000485215.5	ENSG00000144724.19	724	571.86	41.32	2.40	1.62	3.85
ENST00000495879.1	ENSG00000144724.19	3011	2858.83	129.92	1.51	1.02	2.42
ENST00000296318.11	ENSG00000144730.16	8720	8567.83	1107.36	4.29	2.89	33.06
ENST00000320057.9	ENSG00000144730.16	4474	4321.83	0.00	0.00	0.00	0.00
ENST00000463523.5	ENSG00000144730.16	2348	2195.83	490.46	7.41	4.99	57.13
ENST00000467210.5	ENSG00000144730.16	589	436.90	0.00	0.00	0.00	0.00
ENST00000469841.5	ENSG00000144730.16	2167	2014.83	37.68	0.62	0.42	4.78
ENST00000479825.1	ENSG00000144730.16	585	432.90	8.50	0.65	0.44	5.02
ENST00000498471.1	ENSG00000144730.16	460	307.95	0.00	0.00	0.00	0.00
ENST00000325599.12	ENSG00000144736.13	2879	2726.83	242.99	2.96	1.99	11.07
ENST00000444040.6	ENSG00000144736.13	2844	2691.83	66.05	0.81	0.55	3.05
ENST00000463369.5	ENSG00000144736.13	2065	1912.83	642.29	11.14	7.51	41.69
ENST00000468347.1	ENSG00000144736.13	134	8.46	0.00	0.00	0.00	0.00
ENST00000468371.5	ENSG00000144736.13	4024	3871.83	6.96	0.06	0.04	0.22
ENST00000471526.1	ENSG00000144736.13	553	400.91	69.16	5.72	3.86	21.42
ENST00000475558.5	ENSG00000144736.13	666	513.88	0.00	0.00	0.00	0.00
ENST00000482785.1	ENSG00000144736.13	502	349.93	63.54	6.02	4.06	22.55
ENST00000336733.10	ENSG00000144741.17	1023	870.83	112.95	4.30	2.90	33.60
ENST00000354883.10	ENSG00000144741.17	2673	2520.83	494.27	6.51	4.38	50.80
ENST00000413054.5	ENSG00000144741.17	1096	943.83	51.73	1.82	1.23	14.20
ENST00000464350.6	ENSG00000144741.17	3879	3726.83	20.20	0.18	0.12	1.40
ENST00000483224.5	ENSG00000144741.17	1840	1687.83	0.00	0.00	0.00	0.00
ENST00000484768.1	ENSG00000144741.17	375	223.03	0.00	0.00	0.00	0.00
ENST00000349511.8	ENSG00000144744.16	2112	1959.83	2059.80	34.87	23.50	27.82
ENST00000361055.8	ENSG00000144744.16	2154	2001.83	560.75	9.29	6.26	7.41
ENST00000415609.6	ENSG00000144744.16	2004	1851.83	24.46	0.44	0.30	0.35
ENST00000461522.1	ENSG00000144744.16	693	540.87	230.51	14.14	9.53	11.28
ENST00000461934.5	ENSG00000144744.16	1224	1071.83	9.78	0.30	0.20	0.24
ENST00000464605.1	ENSG00000144744.16	431	278.97	5.00	0.59	0.40	0.47
ENST00000465108.5	ENSG00000144744.16	804	651.85	34.35	1.75	1.18	1.39
ENST00000465627.5	ENSG00000144744.16	1388	1235.83	36.69	0.99	0.66	0.79
ENST00000466763.5	ENSG00000144744.16	622	469.89	283.57	20.02	13.49	15.97
ENST00000485424.1	ENSG00000144744.16	652	499.88	95.20	6.32	4.26	5.04
ENST00000493957.5	ENSG00000144744.16	581	428.90	60.67	4.69	3.16	3.74
ENST00000630585.1	ENSG00000144744.16	390	238.01	229.09	31.93	21.52	25.48
ENST00000631029.1	ENSG00000144744.16	123	4.66	0.00	0.00	0.00	0.00
ENST00000273258.3	ENSG00000144746.6	2101	1948.83	4585.78	78.07	52.61	35.75
ENST00000470936.1	ENSG00000144746.6	580	427.90	1651.98	128.09	86.32	58.66
ENST00000478935.1	ENSG00000144746.6	1449	1296.83	0.00	0.00	0.00	0.00
ENST00000484921.1	ENSG00000144746.6	551	398.91	142.93	11.89	8.01	5.44
ENST00000485444.1	ENSG00000144746.6	387	235.01	2.32	0.33	0.22	0.15
ENST00000398559.6	ENSG00000144747.15	6849	6696.83	3906.13	19.35	13.04	31.42
ENST00000477872.1	ENSG00000144747.15	222	72.97	20.00	9.09	6.13	14.76
ENST00000488010.5	ENSG00000144747.15	3399	3246.83	3110.37	31.78	21.42	51.60
ENST00000489370.1	ENSG00000144747.15	372	220.04	9.09	1.37	0.92	2.23
ENST00000273261.7	ENSG00000144749.13	5273	5120.83	645.21	4.18	2.82	14.23
ENST00000383703.3	ENSG00000144749.13	5283	5130.83	29.31	0.19	0.13	0.65
ENST00000475366.5	ENSG00000144749.13	504	351.93	10.71	1.01	0.68	3.44
ENST00000491821.1	ENSG00000144749.13	580	427.90	14.89	1.15	0.78	3.93
ENST00000495037.1	ENSG00000144749.13	2336	2183.83	232.74	3.54	2.38	12.04
ENST00000495671.1	ENSG00000144749.13	409	256.99	0.00	0.00	0.00	0.00
ENST00000496559.6	ENSG00000144749.13	4129	3976.83	813.89	6.79	4.58	23.12
ENST00000497721.5	ENSG00000144749.13	598	445.90	168.10	12.51	8.43	42.59
ENST00000498287.5	ENSG00000144749.13	689	536.87	0.00	0.00	0.00	0.00
ENST00000273286.5	ENSG00000144771.7	1423	1270.83	0.00	0.00	0.00	0.00
ENST00000493075.1	ENSG00000144771.7	1318	1165.83	4.00	0.11	0.08	100.00
ENST00000547423.5	ENSG00000144785.8	566	413.91	0.00	0.00	0.00	0.00
ENST00000548360.1	ENSG00000144785.8	512	359.93	0.00	0.00	0.00	0.00
ENST00000549318.5	ENSG00000144785.8	937	784.83	275.92	11.66	7.86	100.00
ENST00000273317.4	ENSG00000144791.9	11331	11178.83	2002.61	5.94	4.01	12.92
ENST00000440097.5	ENSG00000144791.9	2773	2620.83	2792.35	35.35	23.82	76.86
ENST00000465039.5	ENSG00000144791.9	676	523.88	6.20	0.39	0.26	0.85
ENST00000474665.1	ENSG00000144791.9	513	360.93	46.84	4.31	2.90	9.36
ENST00000322734.2	ENSG00000144792.9	5834	5681.83	164.32	0.96	0.65	84.71
ENST00000416644.5	ENSG00000144792.9	474	321.95	1.68	0.17	0.12	15.29
ENST00000441021.5	ENSG00000144792.9	556	403.91	0.00	0.00	0.00	0.00
ENST00000468987.1	ENSG00000144792.9	644	491.88	0.00	0.00	0.00	0.00
ENST00000326151.9	ENSG00000144802.11	2058	1905.83	0.00	0.00	0.00	0.00
ENST00000326172.9	ENSG00000144802.11	3923	3770.83	130.97	1.15	0.78	1.87
ENST00000394054.6	ENSG00000144802.11	3787	3634.83	0.00	0.00	0.00	0.00
ENST00000461724.5	ENSG00000144802.11	1338	1185.83	0.00	0.00	0.00	0.00
ENST00000465476.1	ENSG00000144802.11	806	653.85	263.82	13.39	9.02	21.74
ENST00000477601.1	ENSG00000144802.11	548	395.92	0.00	0.00	0.00	0.00
ENST00000483180.5	ENSG00000144802.11	2006	1853.83	1390.55	24.89	16.77	40.42
ENST00000486444.1	ENSG00000144802.11	613	460.89	37.13	2.67	1.80	4.34
ENST00000491281.1	ENSG00000144802.11	564	411.91	2.90	0.23	0.16	0.38
ENST00000495089.1	ENSG00000144802.11	877	724.84	68.59	3.14	2.12	5.10
ENST00000495719.1	ENSG00000144802.11	482	329.94	160.04	16.09	10.85	26.14
ENST00000261037.7	ENSG00000144810.15	5705	5552.83	78.56	0.47	0.32	2.08
ENST00000273342.8	ENSG00000144810.15	3029	2876.83	1893.69	21.84	14.72	96.84
ENST00000452013.5	ENSG00000144810.15	659	506.88	0.00	0.00	0.00	0.00
ENST00000462604.1	ENSG00000144810.15	190	44.79	0.00	0.00	0.00	0.00
ENST00000463753.5	ENSG00000144810.15	2964	2811.83	4.09	0.05	0.03	0.21
ENST00000474648.5	ENSG00000144810.15	841	688.84	0.00	0.00	0.00	0.00
ENST00000483969.5	ENSG00000144810.15	832	679.84	0.00	0.00	0.00	0.00
ENST00000621757.1	ENSG00000144810.15	948	795.83	4.66	0.19	0.13	0.86
ENST00000273347.9	ENSG00000144815.15	3941	3788.83	7.47	0.07	0.04	0.57
ENST00000474165.5	ENSG00000144815.15	936	783.83	0.00	0.00	0.00	0.00
ENST00000477909.5	ENSG00000144815.15	3450	3297.83	1126.92	11.34	7.64	98.25
ENST00000487830.1	ENSG00000144815.15	620	467.89	0.00	0.00	0.00	0.00
ENST00000491511.6	ENSG00000144815.15	8074	7921.83	32.61	0.14	0.09	1.18
ENST00000495842.5	ENSG00000144815.15	797	644.85	0.00	0.00	0.00	0.00
ENST00000616286.1	ENSG00000144815.15	1832	1679.83	0.00	0.00	0.00	0.00
ENST00000273352.7	ENSG00000144820.7	3140	2987.83	1.00	0.01	0.01	3.31
ENST00000475887.1	ENSG00000144820.7	2035	1882.83	0.00	0.00	0.00	0.00
ENST00000481361.1	ENSG00000144820.7	613	460.89	0.00	0.00	0.00	0.00
ENST00000481506.1	ENSG00000144820.7	1991	1838.83	0.00	0.00	0.00	0.00
ENST00000493081.1	ENSG00000144820.7	561	408.91	4.00	0.32	0.22	96.69
ENST00000273353.3	ENSG00000144821.9	7074	6921.83	32.86	0.16	0.11	82.21
ENST00000478998.5	ENSG00000144821.9	3207	3054.83	3.14	0.03	0.02	17.79
ENST00000495753.2	ENSG00000144821.9	528	375.92	0.00	0.00	0.00	0.00
ENST00000393923.7	ENSG00000144824.19	5673	5520.83	0.00	0.00	0.00	0.00
ENST00000393925.7	ENSG00000144824.19	5543	5390.83	905.20	5.57	3.75	18.78
ENST00000412622.5	ENSG00000144824.19	5996	5843.83	0.00	0.00	0.00	0.00
ENST00000431670.6	ENSG00000144824.19	6127	5974.83	0.00	0.00	0.00	0.00
ENST00000460365.1	ENSG00000144824.19	429	276.97	21.92	2.63	1.77	8.85
ENST00000470699.6	ENSG00000144824.19	589	436.90	0.00	0.00	0.00	0.00
ENST00000477695.5	ENSG00000144824.19	5813	5660.83	75.26	0.44	0.30	1.49
ENST00000478584.5	ENSG00000144824.19	630	477.89	95.14	6.61	4.45	22.26
ENST00000478733.5	ENSG00000144824.19	580	427.90	0.00	0.00	0.00	0.00
ENST00000478922.1	ENSG00000144824.19	1861	1708.83	297.73	5.78	3.90	19.48
ENST00000481953.5	ENSG00000144824.19	5474	5321.83	568.02	3.54	2.39	11.94
ENST00000486886.1	ENSG00000144824.19	2943	2790.83	92.27	1.10	0.74	3.70
ENST00000491694.1	ENSG00000144824.19	388	236.01	19.67	2.76	1.86	9.32
ENST00000495180.1	ENSG00000144824.19	4159	4006.83	131.18	1.09	0.73	3.66
ENST00000498699.5	ENSG00000144824.19	3646	3493.83	16.60	0.16	0.11	0.53
ENST00000273359.7	ENSG00000144827.8	2590	2437.83	18.12	0.25	0.17	0.88
ENST00000491580.1	ENSG00000144827.8	1339	1186.83	125.58	3.51	2.37	12.46
ENST00000493784.1	ENSG00000144827.8	890	737.84	192.76	8.67	5.84	30.77
ENST00000494817.1	ENSG00000144827.8	801	648.85	195.48	10.00	6.74	35.49
ENST00000497293.1	ENSG00000144827.8	724	571.86	99.05	5.75	3.87	20.40
ENST00000273368.8	ENSG00000144834.13	1349	1196.83	0.00	0.00	0.00	0.00
ENST00000393917.6	ENSG00000144834.13	1488	1335.83	0.00	0.00	0.00	0.00
ENST00000455401.6	ENSG00000144834.13	1164	1011.83	0.00	0.00	0.00	0.00
ENST00000469385.1	ENSG00000144834.13	648	495.88	0.00	0.00	0.00	0.00
ENST00000478951.5	ENSG00000144834.13	1301	1148.83	0.00	0.00	0.00	0.00
ENST00000486460.1	ENSG00000144834.13	920	767.83	0.00	0.00	0.00	0.00
ENST00000494932.1	ENSG00000144834.13	566	413.91	0.00	0.00	0.00	0.00
ENST00000273371.8	ENSG00000144837.8	1786	1633.83	0.00	0.00	0.00	0.00
ENST00000472126.1	ENSG00000144837.8	366	214.05	0.00	0.00	0.00	0.00
ENST00000475963.1	ENSG00000144837.8	728	575.86	0.00	0.00	0.00	0.00
ENST00000488919.5	ENSG00000144837.8	1456	1303.83	7.91	0.20	0.14	39.47
ENST00000494440.5	ENSG00000144837.8	1775	1622.83	15.09	0.31	0.21	60.53
ENST00000495992.5	ENSG00000144837.8	1695	1542.83	0.00	0.00	0.00	0.00
ENST00000273375.7	ENSG00000144840.8	3883	3730.83	209.33	1.86	1.25	11.58
ENST00000465022.5	ENSG00000144840.8	839	686.84	24.68	1.19	0.80	7.42
ENST00000468192.1	ENSG00000144840.8	672	519.88	0.00	0.00	0.00	0.00
ENST00000473654.5	ENSG00000144840.8	2370	2217.83	3.54	0.05	0.04	0.33
ENST00000481015.5	ENSG00000144840.8	833	680.84	0.00	0.00	0.00	0.00
ENST00000483733.1	ENSG00000144840.8	760	607.86	156.91	8.56	5.77	53.27
ENST00000485161.5	ENSG00000144840.8	1715	1562.83	0.00	0.00	0.00	0.00
ENST00000491398.5	ENSG00000144840.8	1007	854.83	113.54	4.41	2.97	27.41
ENST00000357003.7	ENSG00000144843.11	3439	3286.83	12.68	0.13	0.09	1.83
ENST00000465513.1	ENSG00000144843.11	1365	1212.83	232.44	6.36	4.29	90.86
ENST00000471850.1	ENSG00000144843.11	1499	1346.83	0.00	0.00	0.00	0.00
ENST00000478399.5	ENSG00000144843.11	4546	4393.83	3.97	0.03	0.02	0.43
ENST00000478927.5	ENSG00000144843.11	1501	1348.83	7.38	0.18	0.12	2.59
ENST00000481816.5	ENSG00000144843.11	984	831.83	7.53	0.30	0.20	4.29
ENST00000485496.1	ENSG00000144843.11	579	426.90	0.00	0.00	0.00	0.00
ENST00000354673.6	ENSG00000144847.12	3206	3053.83	123.43	1.34	0.90	10.28
ENST00000393775.6	ENSG00000144847.12	3495	3342.83	76.70	0.76	0.51	5.83
ENST00000425327.6	ENSG00000144847.12	3525	3372.83	0.00	0.00	0.00	0.00
ENST00000441144.6	ENSG00000144847.12	1952	1799.83	0.00	0.00	0.00	0.00
ENST00000459718.1	ENSG00000144847.12	684	531.87	77.86	4.86	3.27	37.22
ENST00000480431.5	ENSG00000144847.12	738	585.86	0.00	0.00	0.00	0.00
ENST00000483401.5	ENSG00000144847.12	864	711.84	0.00	0.00	0.00	0.00
ENST00000489689.5	ENSG00000144847.12	3320	3167.83	0.00	0.00	0.00	0.00
ENST00000491903.1	ENSG00000144847.12	1487	1334.83	245.01	6.09	4.10	46.67
ENST00000494802.1	ENSG00000144847.12	503	350.93	0.00	0.00	0.00	0.00
ENST00000283290.9	ENSG00000144848.10	1570	1417.83	2499.95	58.50	39.42	68.52
ENST00000402314.6	ENSG00000144848.10	3010	2857.83	195.91	2.27	1.53	2.66
ENST00000465980.1	ENSG00000144848.10	560	407.91	18.32	1.49	1.00	1.75
ENST00000467275.1	ENSG00000144848.10	559	406.91	125.46	10.23	6.89	11.98
ENST00000488910.1	ENSG00000144848.10	681	528.87	113.89	7.14	4.81	8.37
ENST00000492886.5	ENSG00000144848.10	639	486.89	0.00	0.00	0.00	0.00
ENST00000494571.1	ENSG00000144848.10	2758	2605.83	144.44	1.84	1.24	2.15
ENST00000495756.5	ENSG00000144848.10	1455	1302.83	153.03	3.90	2.63	4.56
ENST00000496423.1	ENSG00000144848.10	737	584.86	0.00	0.00	0.00	0.00
ENST00000337940.4	ENSG00000144852.16	2743	2590.83	0.00	0.00	0.00	0.00
ENST00000393716.6	ENSG00000144852.16	4417	4264.83	0.00	0.00	0.00	0.00
ENST00000466380.5	ENSG00000144852.16	4306	4153.83	0.00	0.00	0.00	0.00
ENST00000474090.1	ENSG00000144852.16	977	824.83	0.00	0.00	0.00	0.00
ENST00000493757.1	ENSG00000144852.16	2709	2556.83	2.00	0.03	0.02	100.00
ENST00000273395.8	ENSG00000144857.14	4276	4123.83	927.12	7.46	5.03	23.11
ENST00000355385.7	ENSG00000144857.14	4278	4125.83	0.00	0.00	0.00	0.00
ENST00000462425.1	ENSG00000144857.14	561	408.91	6.71	0.54	0.37	1.69
ENST00000463971.1	ENSG00000144857.14	573	420.91	44.63	3.52	2.37	10.90
ENST00000464546.5	ENSG00000144857.14	582	429.90	0.00	0.00	0.00	0.00
ENST00000466059.5	ENSG00000144857.14	5750	5597.83	182.08	1.08	0.73	3.34
ENST00000471963.6	ENSG00000144857.14	1616	1463.83	110.69	2.51	1.69	7.77
ENST00000473008.1	ENSG00000144857.14	317	165.23	0.00	0.00	0.00	0.00
ENST00000477178.1	ENSG00000144857.14	561	408.91	0.00	0.00	0.00	0.00
ENST00000479182.5	ENSG00000144857.14	4882	4729.83	400.20	2.81	1.89	8.70
ENST00000484034.1	ENSG00000144857.14	1286	1133.83	67.89	1.99	1.34	6.15
ENST00000485230.5	ENSG00000144857.14	2173	2020.83	7.43	0.12	0.08	0.38
ENST00000488486.5	ENSG00000144857.14	564	411.91	8.66	0.70	0.47	2.16
ENST00000494687.5	ENSG00000144857.14	544	391.92	66.15	5.60	3.77	17.35
ENST00000495514.5	ENSG00000144857.14	4646	4493.83	594.52	4.39	2.96	13.60
ENST00000497495.1	ENSG00000144857.14	663	510.88	24.11	1.57	1.06	4.85
ENST00000498710.1	ENSG00000144857.14	703	550.87	0.00	0.00	0.00	0.00
ENST00000466490.6	ENSG00000144867.11	2827	2674.83	93.70	1.16	0.78	3.18
ENST00000466636.1	ENSG00000144867.11	917	764.83	76.82	3.33	2.25	9.12
ENST00000481356.1	ENSG00000144867.11	1487	1334.83	267.29	6.64	4.48	18.18
ENST00000484684.1	ENSG00000144867.11	512	359.93	103.76	9.56	6.45	26.17
ENST00000494297.5	ENSG00000144867.11	555	402.91	192.35	15.84	10.67	43.34
ENST00000321871.10	ENSG00000144868.13	3744	3591.83	0.00	0.00	0.00	0.00
ENST00000393130.7	ENSG00000144868.13	2165	2012.83	48.26	0.80	0.54	66.82
ENST00000508711.5	ENSG00000144868.13	2470	2317.83	0.00	0.00	0.00	0.00
ENST00000510183.1	ENSG00000144868.13	555	402.91	0.00	0.00	0.00	0.00
ENST00000511388.1	ENSG00000144868.13	1929	1776.83	4.90	0.09	0.06	7.68
ENST00000511555.5	ENSG00000144868.13	510	357.93	0.00	0.00	0.00	0.00
ENST00000512137.5	ENSG00000144868.13	681	528.87	4.84	0.30	0.20	25.50
ENST00000512662.5	ENSG00000144868.13	874	721.84	0.00	0.00	0.00	0.00
ENST00000514529.5	ENSG00000144868.13	555	402.91	0.00	0.00	0.00	0.00
ENST00000514894.5	ENSG00000144868.13	823	670.84	0.00	0.00	0.00	0.00
ENST00000515826.1	ENSG00000144868.13	4833	4680.83	0.00	0.00	0.00	0.00
ENST00000349243.7	ENSG00000144891.17	2356	2203.83	0.00	0.00	0.00	0.00
ENST00000402260.1	ENSG00000144891.17	2172	2019.83	0.00	0.00	0.00	0.00
ENST00000404754.2	ENSG00000144891.17	2252	2099.83	0.00	0.00	0.00	0.00
ENST00000418473.6	ENSG00000144891.17	2071	1918.83	254.00	4.39	2.96	100.00
ENST00000461609.1	ENSG00000144891.17	1545	1392.83	0.00	0.00	0.00	0.00
ENST00000474935.5	ENSG00000144891.17	1795	1642.83	0.00	0.00	0.00	0.00
ENST00000475166.5	ENSG00000144891.17	753	600.86	0.00	0.00	0.00	0.00
ENST00000475347.5	ENSG00000144891.17	1669	1516.83	0.00	0.00	0.00	0.00
ENST00000497524.5	ENSG00000144891.17	2359	2206.83	0.00	0.00	0.00	0.00
ENST00000273432.8	ENSG00000144893.12	6401	6248.83	65.59	0.35	0.23	42.22
ENST00000309237.8	ENSG00000144893.12	2862	2709.83	0.00	0.00	0.00	0.00
ENST00000422248.6	ENSG00000144893.12	2757	2604.83	35.31	0.45	0.30	54.54
ENST00000468305.1	ENSG00000144893.12	568	415.91	0.00	0.00	0.00	0.00
ENST00000469768.1	ENSG00000144893.12	494	341.94	0.00	0.00	0.00	0.00
ENST00000474524.5	ENSG00000144893.12	10744	10591.83	8.53	0.03	0.02	3.24
ENST00000480026.1	ENSG00000144893.12	749	596.86	0.00	0.00	0.00	0.00
ENST00000488092.1	ENSG00000144893.12	318	166.23	0.00	0.00	0.00	0.00
ENST00000491549.5	ENSG00000144893.12	575	422.91	0.00	0.00	0.00	0.00
ENST00000273435.9	ENSG00000144895.11	2083	1930.83	0.00	0.00	0.00	0.00
ENST00000406576.7	ENSG00000144895.11	1795	1642.83	0.00	0.00	0.00	0.00
ENST00000460851.5	ENSG00000144895.11	2198	2045.83	451.53	7.32	4.93	9.39
ENST00000462221.5	ENSG00000144895.11	817	664.85	58.08	2.90	1.95	3.72
ENST00000463863.5	ENSG00000144895.11	565	412.91	34.93	2.81	1.89	3.60
ENST00000465535.1	ENSG00000144895.11	1273	1120.83	535.62	15.85	10.68	20.33
ENST00000469331.1	ENSG00000144895.11	553	400.91	37.41	3.10	2.09	3.97
ENST00000472926.1	ENSG00000144895.11	557	404.91	20.81	1.71	1.15	2.19
ENST00000473499.1	ENSG00000144895.11	634	481.89	8.04	0.55	0.37	0.71
ENST00000474505.5	ENSG00000144895.11	1010	857.83	180.78	6.99	4.71	8.97
ENST00000477551.5	ENSG00000144895.11	1906	1753.83	59.59	1.13	0.76	1.45
ENST00000482093.5	ENSG00000144895.11	725	572.86	0.00	0.00	0.00	0.00
ENST00000482471.1	ENSG00000144895.11	287	135.53	1.82	0.45	0.30	0.57
ENST00000487799.5	ENSG00000144895.11	1913	1760.83	1866.38	35.17	23.70	45.10
ENST00000490505.5	ENSG00000144895.11	568	415.91	0.00	0.00	0.00	0.00
ENST00000494558.5	ENSG00000144895.11	710	557.87	0.00	0.00	0.00	0.00
ENST00000273450.7	ENSG00000144908.13	3179	3026.83	0.00	0.00	0.00	0.00
ENST00000393431.6	ENSG00000144908.13	2797	2644.83	23.81	0.30	0.20	35.27
ENST00000393434.6	ENSG00000144908.13	3277	3124.83	0.00	0.00	0.00	0.00
ENST00000413612.5	ENSG00000144908.13	715	562.87	0.00	0.00	0.00	0.00
ENST00000452905.6	ENSG00000144908.13	2758	2605.83	0.00	0.00	0.00	0.00
ENST00000455064.6	ENSG00000144908.13	3137	2984.83	0.00	0.00	0.00	0.00
ENST00000460368.5	ENSG00000144908.13	1020	867.83	0.00	0.00	0.00	0.00
ENST00000462808.1	ENSG00000144908.13	516	363.93	0.23	0.02	0.01	2.44
ENST00000467370.5	ENSG00000144908.13	3670	3517.83	2.79	0.03	0.02	3.11
ENST00000472186.5	ENSG00000144908.13	3157	3004.83	0.00	0.00	0.00	0.00
ENST00000473607.5	ENSG00000144908.13	2192	2039.83	10.94	0.18	0.12	21.00
ENST00000476245.5	ENSG00000144908.13	4604	4451.83	0.00	0.00	0.00	0.00
ENST00000484724.5	ENSG00000144908.13	2913	2760.83	0.00	0.00	0.00	0.00
ENST00000488356.5	ENSG00000144908.13	689	536.87	5.23	0.32	0.22	38.17
ENST00000490367.5	ENSG00000144908.13	615	462.89	0.00	0.00	0.00	0.00
ENST00000493803.5	ENSG00000144908.13	1010	857.83	0.00	0.00	0.00	0.00
ENST00000509952.5	ENSG00000144908.13	583	430.90	0.00	0.00	0.00	0.00
ENST00000511283.2	ENSG00000144908.13	583	430.90	0.00	0.00	0.00	0.00
ENST00000296220.5	ENSG00000144909.7	4191	4038.83	3304.00	27.14	18.29	100.00
ENST00000273482.10	ENSG00000144935.14	4324	4171.83	10.59	0.08	0.06	0.42
ENST00000460401.1	ENSG00000144935.14	397	245.00	27.08	3.67	2.47	18.24
ENST00000476941.5	ENSG00000144935.14	3061	2908.83	655.39	7.48	5.04	37.18
ENST00000480101.1	ENSG00000144935.14	674	521.88	97.43	6.19	4.17	30.81
ENST00000612385.1	ENSG00000144935.14	3620	3467.83	280.51	2.68	1.81	13.35
ENST00000421723.1	ENSG00000144959.9	602	449.90	39.87	2.94	1.98	7.91
ENST00000424772.1	ENSG00000144959.9	921	768.83	161.50	6.97	4.70	18.75
ENST00000470419.1	ENSG00000144959.9	587	434.90	66.34	5.06	3.41	13.61
ENST00000475381.5	ENSG00000144959.9	4687	4534.83	516.79	3.78	2.55	10.17
ENST00000538775.5	ENSG00000144959.9	4315	4162.83	460.77	3.67	2.47	9.88
ENST00000543711.5	ENSG00000144959.9	4062	3909.83	1738.73	14.75	9.94	39.69
ENST00000351008.3	ENSG00000144962.6	2106	1953.83	14.00	0.24	0.16	100.00
ENST00000262365.8	ENSG00000145002.12	1268	1115.83	0.00	0.00	0.00	0.00
ENST00000309608.6	ENSG00000145002.12	806	653.85	0.00	0.00	0.00	0.00
ENST00000527331.5	ENSG00000145002.12	885	732.84	0.00	0.00	0.00	0.00
ENST00000532480.5	ENSG00000145002.12	447	294.96	0.00	0.00	0.00	0.00
ENST00000414139.5	ENSG00000145012.12	502	349.93	126.50	11.99	8.08	8.53
ENST00000415906.1	ENSG00000145012.12	888	735.84	5.91	0.27	0.18	0.19
ENST00000416784.5	ENSG00000145012.12	612	459.89	299.23	21.59	14.55	15.35
ENST00000420410.5	ENSG00000145012.12	535	382.92	216.17	18.73	12.62	13.32
ENST00000426274.5	ENSG00000145012.12	386	234.01	0.00	0.00	0.00	0.00
ENST00000430340.5	ENSG00000145012.12	521	368.93	0.00	0.00	0.00	0.00
ENST00000443217.5	ENSG00000145012.12	400	248.00	0.00	0.00	0.00	0.00
ENST00000448637.5	ENSG00000145012.12	5835	5682.83	114.20	0.67	0.45	0.47
ENST00000454789.5	ENSG00000145012.12	343	191.11	8.64	1.50	1.01	1.07
ENST00000457242.1	ENSG00000145012.12	479	326.94	4.78	0.48	0.33	0.34
ENST00000459897.1	ENSG00000145012.12	548	395.92	133.19	11.16	7.52	7.94
ENST00000462758.1	ENSG00000145012.12	564	411.91	0.00	0.00	0.00	0.00
ENST00000471917.1	ENSG00000145012.12	998	845.83	979.48	38.42	25.89	27.33
ENST00000474472.5	ENSG00000145012.12	499	346.93	0.00	0.00	0.00	0.00
ENST00000483938.1	ENSG00000145012.12	368	216.04	0.00	0.00	0.00	0.00
ENST00000484468.1	ENSG00000145012.12	578	425.90	15.69	1.22	0.82	0.87
ENST00000487347.1	ENSG00000145012.12	582	429.90	95.85	7.40	4.99	5.26
ENST00000494044.1	ENSG00000145012.12	300	148.37	1.52	0.34	0.23	0.24
ENST00000494233.5	ENSG00000145012.12	412	259.99	110.82	14.14	9.53	10.06
ENST00000617246.4	ENSG00000145012.12	18220	18067.83	5742.13	10.54	7.11	7.50
ENST00000618621.4	ENSG00000145012.12	18277	18124.83	1171.89	2.15	1.45	1.53
ENST00000330115.3	ENSG00000145014.17	1278	1125.83	158.11	4.66	3.14	10.26
ENST00000347147.8	ENSG00000145014.17	2245	2092.83	0.00	0.00	0.00	0.00
ENST00000381975.7	ENSG00000145014.17	2197	2044.83	0.00	0.00	0.00	0.00
ENST00000392432.6	ENSG00000145014.17	2490	2337.83	99.37	1.41	0.95	3.11
ENST00000419280.5	ENSG00000145014.17	1212	1059.83	8.04	0.25	0.17	0.55
ENST00000429560.1	ENSG00000145014.17	452	299.96	1.46	0.16	0.11	0.36
ENST00000430601.1	ENSG00000145014.17	682	529.87	1.81	0.11	0.08	0.25
ENST00000432352.5	ENSG00000145014.17	1445	1292.83	14.46	0.37	0.25	0.82
ENST00000452358.5	ENSG00000145014.17	846	693.84	8.94	0.43	0.29	0.94
ENST00000467284.1	ENSG00000145014.17	683	530.87	0.00	0.00	0.00	0.00
ENST00000473092.5	ENSG00000145014.17	1508	1355.83	104.23	2.55	1.72	5.62
ENST00000476750.1	ENSG00000145014.17	946	793.83	25.30	1.06	0.71	2.33
ENST00000477651.5	ENSG00000145014.17	1899	1746.83	579.88	11.01	7.42	24.25
ENST00000494894.5	ENSG00000145014.17	859	706.84	498.40	23.39	15.77	51.52
ENST00000273582.9	ENSG00000145016.14	6955	6802.83	77.91	0.38	0.26	0.85
ENST00000296343.9	ENSG00000145016.14	2919	2766.83	979.87	11.75	7.92	26.37
ENST00000401223.1	ENSG00000145016.14	81	0.00	0.00	0.00	0.00	0.00
ENST00000413360.5	ENSG00000145016.14	3801	3648.83	1009.96	9.18	6.19	20.61
ENST00000415452.5	ENSG00000145016.14	2665	2512.83	129.68	1.71	1.15	3.84
ENST00000447048.1	ENSG00000145016.14	442	289.96	3.31	0.38	0.25	0.85
ENST00000449205.1	ENSG00000145016.14	1603	1450.83	579.30	13.25	8.93	29.73
ENST00000467303.5	ENSG00000145016.14	939	786.83	47.91	2.02	1.36	4.53
ENST00000471364.1	ENSG00000145016.14	434	281.97	40.65	4.78	3.22	10.73
ENST00000472149.1	ENSG00000145016.14	416	263.98	0.00	0.00	0.00	0.00
ENST00000474214.2	ENSG00000145016.14	615	462.89	15.43	1.11	0.75	2.48
ENST00000273588.8	ENSG00000145020.15	2280	2127.83	0.00	0.00	0.00	0.00
ENST00000395338.7	ENSG00000145020.15	1831	1678.83	0.00	0.00	0.00	0.00
ENST00000399379.7	ENSG00000145020.15	977	824.83	0.00	0.00	0.00	0.00
ENST00000427987.6	ENSG00000145020.15	1646	1493.83	2.81	0.06	0.04	0.30
ENST00000430521.2	ENSG00000145020.15	798	645.85	0.00	0.00	0.00	0.00
ENST00000458307.6	ENSG00000145020.15	1860	1707.83	0.00	0.00	0.00	0.00
ENST00000461210.1	ENSG00000145020.15	850	697.84	0.00	0.00	0.00	0.00
ENST00000462048.2	ENSG00000145020.15	546	393.92	0.00	0.00	0.00	0.00
ENST00000465925.6	ENSG00000145020.15	3976	3823.83	0.00	0.00	0.00	0.00
ENST00000473163.2	ENSG00000145020.15	4544	4391.83	0.00	0.00	0.00	0.00
ENST00000476127.6	ENSG00000145020.15	2152	1999.83	0.00	0.00	0.00	0.00
ENST00000476226.6	ENSG00000145020.15	2379	2226.83	0.00	0.00	0.00	0.00
ENST00000476828.2	ENSG00000145020.15	1872	1719.83	98.42	1.90	1.28	9.22
ENST00000478594.6	ENSG00000145020.15	2110	1957.83	0.00	0.00	0.00	0.00
ENST00000480957.6	ENSG00000145020.15	3243	3090.83	0.00	0.00	0.00	0.00
ENST00000487589.6	ENSG00000145020.15	811	658.85	34.02	1.71	1.15	8.32
ENST00000491800.3	ENSG00000145020.15	3780	3627.83	188.81	1.73	1.16	8.38
ENST00000493046.6	ENSG00000145020.15	3504	3351.83	0.00	0.00	0.00	0.00
ENST00000495436.5	ENSG00000145020.15	843	690.84	0.00	0.00	0.00	0.00
ENST00000498571.1	ENSG00000145020.15	619	466.89	32.89	2.34	1.58	11.35
ENST00000538581.6	ENSG00000145020.15	2038	1885.83	0.00	0.00	0.00	0.00
ENST00000635772.1	ENSG00000145020.15	2768	2615.83	0.00	0.00	0.00	0.00
ENST00000635798.1	ENSG00000145020.15	1276	1123.83	0.00	0.00	0.00	0.00
ENST00000635808.1	ENSG00000145020.15	1610	1457.83	0.00	0.00	0.00	0.00
ENST00000635889.1	ENSG00000145020.15	2260	2107.83	13.30	0.21	0.14	1.02
ENST00000635907.1	ENSG00000145020.15	876	723.84	30.92	1.42	0.95	6.88
ENST00000635936.1	ENSG00000145020.15	2223	2070.83	0.00	0.00	0.00	0.00
ENST00000636023.1	ENSG00000145020.15	1780	1627.83	0.00	0.00	0.00	0.00
ENST00000636070.1	ENSG00000145020.15	1827	1674.83	0.00	0.00	0.00	0.00
ENST00000636148.1	ENSG00000145020.15	3865	3712.83	35.29	0.32	0.21	1.53
ENST00000636188.1	ENSG00000145020.15	804	651.85	0.00	0.00	0.00	0.00
ENST00000636199.1	ENSG00000145020.15	1546	1393.83	0.00	0.00	0.00	0.00
ENST00000636522.1	ENSG00000145020.15	1620	1467.83	0.00	0.00	0.00	0.00
ENST00000636587.1	ENSG00000145020.15	2040	1887.83	179.83	3.16	2.13	15.34
ENST00000636594.1	ENSG00000145020.15	1579	1426.83	211.36	4.91	3.31	23.86
ENST00000636597.1	ENSG00000145020.15	1509	1356.83	0.00	0.00	0.00	0.00
ENST00000636725.1	ENSG00000145020.15	2677	2524.83	0.00	0.00	0.00	0.00
ENST00000636803.1	ENSG00000145020.15	1945	1792.83	0.00	0.00	0.00	0.00
ENST00000636865.1	ENSG00000145020.15	1914	1761.83	0.00	0.00	0.00	0.00
ENST00000636871.1	ENSG00000145020.15	2076	1923.83	0.00	0.00	0.00	0.00
ENST00000636978.1	ENSG00000145020.15	1613	1460.83	0.00	0.00	0.00	0.00
ENST00000636991.1	ENSG00000145020.15	2403	2250.83	0.00	0.00	0.00	0.00
ENST00000637059.1	ENSG00000145020.15	1324	1171.83	0.00	0.00	0.00	0.00
ENST00000637114.1	ENSG00000145020.15	1991	1838.83	0.00	0.00	0.00	0.00
ENST00000637268.1	ENSG00000145020.15	2855	2702.83	0.00	0.00	0.00	0.00
ENST00000637291.1	ENSG00000145020.15	2662	2509.83	0.00	0.00	0.00	0.00
ENST00000637455.1	ENSG00000145020.15	1512	1359.83	0.00	0.00	0.00	0.00
ENST00000637457.1	ENSG00000145020.15	2815	2662.83	0.00	0.00	0.00	0.00
ENST00000637527.1	ENSG00000145020.15	1174	1021.83	0.00	0.00	0.00	0.00
ENST00000637682.1	ENSG00000145020.15	1823	1670.83	0.00	0.00	0.00	0.00
ENST00000637684.1	ENSG00000145020.15	2168	2015.83	61.11	1.01	0.68	4.88
ENST00000637821.1	ENSG00000145020.15	2026	1873.83	0.00	0.00	0.00	0.00
ENST00000637914.1	ENSG00000145020.15	3677	3524.83	0.00	0.00	0.00	0.00
ENST00000637982.1	ENSG00000145020.15	2330	2177.83	120.63	1.84	1.24	8.92
ENST00000637994.1	ENSG00000145020.15	2468	2315.83	0.00	0.00	0.00	0.00
ENST00000638063.1	ENSG00000145020.15	1783	1630.83	0.00	0.00	0.00	0.00
ENST00000638092.1	ENSG00000145020.15	2448	2295.83	0.00	0.00	0.00	0.00
ENST00000273590.3	ENSG00000145022.4	2146	1993.83	133.70	2.22	1.50	12.30
ENST00000482193.1	ENSG00000145022.4	590	437.90	29.00	2.20	1.48	12.15
ENST00000487432.1	ENSG00000145022.4	892	739.84	76.83	3.45	2.32	19.05
ENST00000488385.1	ENSG00000145022.4	800	647.85	126.37	6.47	4.36	35.79
ENST00000493381.1	ENSG00000145022.4	1081	928.83	0.00	0.00	0.00	0.00
ENST00000497786.1	ENSG00000145022.4	587	434.90	49.10	3.75	2.52	20.71
ENST00000273598.7	ENSG00000145029.12	2616	2463.83	0.00	0.00	0.00	0.00
ENST00000422593.5	ENSG00000145029.12	742	589.86	47.83	2.69	1.81	6.76
ENST00000423832.5	ENSG00000145029.12	2040	1887.83	0.00	0.00	0.00	0.00
ENST00000436744.2	ENSG00000145029.12	1271	1118.83	158.52	4.70	3.17	11.82
ENST00000461015.1	ENSG00000145029.12	411	258.99	0.00	0.00	0.00	0.00
ENST00000494057.5	ENSG00000145029.12	645	492.88	422.20	28.42	19.15	71.45
ENST00000497742.6	ENSG00000145029.12	1743	1590.83	190.03	3.96	2.67	9.96
ENST00000273610.3	ENSG00000145040.3	1481	1328.83	186.00	4.64	3.13	100.00
ENST00000335891.5	ENSG00000145041.15	4114	3961.83	392.54	3.29	2.22	18.70
ENST00000423656.5	ENSG00000145041.15	5946	5793.83	2495.21	14.29	9.63	81.30
ENST00000504652.5	ENSG00000145041.15	5951	5798.83	0.00	0.00	0.00	0.00
ENST00000446668.5	ENSG00000145050.15	846	693.84	4.59	0.22	0.15	0.56
ENST00000470900.1	ENSG00000145050.15	1509	1356.83	149.12	3.65	2.46	9.33
ENST00000482262.1	ENSG00000145050.15	436	283.97	236.72	27.66	18.64	70.73
ENST00000528157.5	ENSG00000145050.15	1153	1000.83	228.57	7.58	5.11	19.38
ENST00000447433.5	ENSG00000145063.14	1472	1319.83	0.00	0.00	0.00	0.00
ENST00000536743.5	ENSG00000145063.14	1422	1269.83	0.00	0.00	0.00	0.00
ENST00000544306.5	ENSG00000145063.14	1139	986.83	0.00	0.00	0.00	0.00
ENST00000590207.1	ENSG00000145063.14	574	421.91	0.00	0.00	0.00	0.00
ENST00000590373.1	ENSG00000145063.14	577	424.91	1.00	0.08	0.05	100.00
ENST00000442201.6	ENSG00000145075.11	3279	3126.83	179.95	1.91	1.29	30.50
ENST00000471307.6	ENSG00000145075.11	783	630.85	0.00	0.00	0.00	0.00
ENST00000473854.5	ENSG00000145075.11	487	334.94	0.00	0.00	0.00	0.00
ENST00000476379.5	ENSG00000145075.11	4451	4298.83	62.68	0.48	0.33	7.73
ENST00000485055.5	ENSG00000145075.11	2874	2721.83	4.44	0.05	0.04	0.86
ENST00000489868.5	ENSG00000145075.11	534	381.92	1.66	0.14	0.10	2.31
ENST00000495817.1	ENSG00000145075.11	1047	894.83	98.93	3.67	2.47	58.60
ENST00000273666.10	ENSG00000145087.12	9496	9343.83	1.45	0.01	0.00	14.99
ENST00000461772.5	ENSG00000145087.12	2321	2168.83	0.00	0.00	0.00	0.00
ENST00000471262.1	ENSG00000145087.12	3396	3243.83	0.00	0.00	0.00	0.00
ENST00000471454.5	ENSG00000145087.12	3813	3660.83	0.00	0.00	0.00	0.00
ENST00000472879.5	ENSG00000145087.12	3067	2914.83	0.00	0.00	0.00	0.00
ENST00000492541.5	ENSG00000145087.12	3114	2961.83	0.00	0.00	0.00	0.00
ENST00000495504.5	ENSG00000145087.12	479	326.94	0.00	0.00	0.00	0.00
ENST00000497029.5	ENSG00000145087.12	3036	2883.83	2.55	0.03	0.02	85.01
ENST00000273668.6	ENSG00000145088.8	992	839.83	35.03	1.38	0.93	32.21
ENST00000451944.2	ENSG00000145088.8	960	807.83	3.46	0.14	0.10	3.31
ENST00000465664.1	ENSG00000145088.8	754	601.86	0.00	0.00	0.00	0.00
ENST00000490434.5	ENSG00000145088.8	829	676.84	49.25	2.41	1.63	56.20
ENST00000490477.1	ENSG00000145088.8	643	490.89	5.26	0.36	0.24	8.28
ENST00000273691.7	ENSG00000145103.12	2659	2506.83	0.00	0.00	0.00	0.00
ENST00000344209.9	ENSG00000145103.12	2226	2073.83	0.00	0.00	0.00	0.00
ENST00000393631.5	ENSG00000145103.12	1456	1303.83	13.05	0.33	0.22	63.43
ENST00000460554.1	ENSG00000145103.12	1702	1549.83	8.95	0.19	0.13	36.57
ENST00000462014.1	ENSG00000145103.12	1612	1459.83	0.00	0.00	0.00	0.00
ENST00000273695.3	ENSG00000145107.15	1022	869.83	374.09	14.27	9.62	48.50
ENST00000440822.2	ENSG00000145107.15	500	347.93	117.35	11.19	7.54	38.03
ENST00000446879.5	ENSG00000145107.15	1582	1429.83	7.52	0.17	0.12	0.59
ENST00000454715.5	ENSG00000145107.15	1061	908.83	103.78	3.79	2.55	12.88
ENST00000308466.12	ENSG00000145113.21	3806	3653.83	0.00	0.00	0.00	0.00
ENST00000339251.9	ENSG00000145113.21	3777	3624.83	0.00	0.00	0.00	0.00
ENST00000346145.8	ENSG00000145113.21	3982	3829.83	0.00	0.00	0.00	0.00
ENST00000349607.8	ENSG00000145113.21	3829	3676.83	0.00	0.00	0.00	0.00
ENST00000392407.6	ENSG00000145113.21	3645	3492.83	0.00	0.00	0.00	0.00
ENST00000415455.5	ENSG00000145113.21	3716	3563.83	0.00	0.00	0.00	0.00
ENST00000448861.5	ENSG00000145113.21	3944	3791.83	0.00	0.00	0.00	0.00
ENST00000462323.5	ENSG00000145113.21	16197	16044.83	0.00	0.00	0.00	0.00
ENST00000463781.7	ENSG00000145113.21	17110	16957.83	0.00	0.00	0.00	0.00
ENST00000464234.5	ENSG00000145113.21	1678	1525.83	1.00	0.02	0.01	17.22
ENST00000466475.5	ENSG00000145113.21	16443	16290.83	0.00	0.00	0.00	0.00
ENST00000467235.1	ENSG00000145113.21	2571	2418.83	0.00	0.00	0.00	0.00
ENST00000469992.1	ENSG00000145113.21	698	545.87	1.00	0.06	0.04	48.13
ENST00000470451.5	ENSG00000145113.21	16169	16016.83	0.00	0.00	0.00	0.00
ENST00000475231.5	ENSG00000145113.21	16273	16120.83	0.00	0.00	0.00	0.00
ENST00000477086.5	ENSG00000145113.21	16353	16200.83	0.00	0.00	0.00	0.00
ENST00000477756.5	ENSG00000145113.21	16401	16248.83	0.00	0.00	0.00	0.00
ENST00000478156.5	ENSG00000145113.21	16562	16409.83	0.00	0.00	0.00	0.00
ENST00000478685.1	ENSG00000145113.21	925	772.83	0.00	0.00	0.00	0.00
ENST00000479406.5	ENSG00000145113.21	16075	15922.83	21.00	0.04	0.03	34.65
ENST00000480843.5	ENSG00000145113.21	16245	16092.83	0.00	0.00	0.00	0.00
ENST00000486425.1	ENSG00000145113.21	553	400.91	0.00	0.00	0.00	0.00
ENST00000273739.9	ENSG00000145147.19	5132	4979.83	186.08	1.24	0.84	9.07
ENST00000503823.5	ENSG00000145147.19	5233	5080.83	1144.17	7.47	5.04	54.65
ENST00000503837.5	ENSG00000145147.19	4752	4599.83	0.00	0.00	0.00	0.00
ENST00000504154.5	ENSG00000145147.19	6390	6237.83	16.68	0.09	0.06	0.65
ENST00000508541.1	ENSG00000145147.19	2947	2794.83	8.46	0.10	0.07	0.73
ENST00000508824.1	ENSG00000145147.19	532	379.92	0.00	0.00	0.00	0.00
ENST00000509099.1	ENSG00000145147.19	443	290.96	40.10	4.57	3.08	33.45
ENST00000509394.6	ENSG00000145147.19	712	559.87	0.00	0.00	0.00	0.00
ENST00000509941.1	ENSG00000145147.19	739	586.86	3.51	0.20	0.13	1.45
ENST00000511508.5	ENSG00000145147.19	767	614.85	0.00	0.00	0.00	0.00
ENST00000512993.1	ENSG00000145147.19	394	242.00	0.00	0.00	0.00	0.00
ENST00000622093.4	ENSG00000145147.19	6380	6227.83	0.00	0.00	0.00	0.00
ENST00000273783.7	ENSG00000145191.12	2655	2502.83	606.15	8.04	5.41	10.75
ENST00000432569.1	ENSG00000145191.12	984	831.83	29.84	1.19	0.80	1.59
ENST00000432982.5	ENSG00000145191.12	597	444.90	0.00	0.00	0.00	0.00
ENST00000465218.2	ENSG00000145191.12	1310	1157.83	27.09	0.78	0.52	1.04
ENST00000468748.5	ENSG00000145191.12	673	520.88	255.88	16.30	10.98	21.81
ENST00000471832.1	ENSG00000145191.12	494	341.94	11.90	1.15	0.78	1.54
ENST00000479250.1	ENSG00000145191.12	466	313.95	4.18	0.44	0.30	0.59
ENST00000479833.1	ENSG00000145191.12	476	323.94	133.69	13.69	9.23	18.33
ENST00000481054.5	ENSG00000145191.12	3460	3307.83	786.54	7.89	5.32	10.56
ENST00000484154.1	ENSG00000145191.12	449	296.96	29.99	3.35	2.26	4.48
ENST00000491008.5	ENSG00000145191.12	804	651.85	197.33	10.04	6.77	13.44
ENST00000491144.5	ENSG00000145191.12	3038	2885.83	467.49	5.37	3.62	7.19
ENST00000492226.1	ENSG00000145191.12	475	322.95	5.12	0.53	0.35	0.70
ENST00000492773.5	ENSG00000145191.12	553	400.91	0.00	0.00	0.00	0.00
ENST00000493740.1	ENSG00000145191.12	564	411.91	73.81	5.94	4.01	7.96
ENST00000498831.1	ENSG00000145191.12	597	444.90	0.00	0.00	0.00	0.00
ENST00000273784.5	ENSG00000145192.12	1553	1400.83	0.00	0.00	0.00	0.00
ENST00000411641.6	ENSG00000145192.12	1711	1558.83	0.00	0.00	0.00	0.00
ENST00000478441.1	ENSG00000145192.12	1269	1116.83	0.00	0.00	0.00	0.00
ENST00000324557.8	ENSG00000145194.17	1823	1670.83	192.63	3.83	2.58	100.00
ENST00000357474.9	ENSG00000145194.17	2667	2514.83	0.00	0.00	0.00	0.00
ENST00000359140.8	ENSG00000145194.17	3147	2994.83	0.00	0.00	0.00	0.00
ENST00000402825.7	ENSG00000145194.17	3445	3292.83	0.00	0.00	0.00	0.00
ENST00000404464.7	ENSG00000145194.17	3229	3076.83	0.00	0.00	0.00	0.00
ENST00000422932.5	ENSG00000145194.17	588	435.90	0.00	0.00	0.00	0.00
ENST00000430587.1	ENSG00000145194.17	2588	2435.83	0.00	0.00	0.00	0.00
ENST00000462596.1	ENSG00000145194.17	516	363.93	0.00	0.00	0.00	0.00
ENST00000474750.1	ENSG00000145194.17	572	419.91	0.00	0.00	0.00	0.00
ENST00000488401.5	ENSG00000145194.17	2277	2124.83	0.00	0.00	0.00	0.00
ENST00000490579.1	ENSG00000145194.17	1961	1808.83	0.00	0.00	0.00	0.00
ENST00000273794.5	ENSG00000145198.14	3486	3333.83	0.00	0.00	0.00	0.00
ENST00000426955.6	ENSG00000145198.14	4120	3967.83	0.00	0.00	0.00	0.00
ENST00000461141.5	ENSG00000145198.14	3311	3158.83	16.57	0.17	0.12	13.76
ENST00000474580.1	ENSG00000145198.14	619	466.89	0.00	0.00	0.00	0.00
ENST00000493493.1	ENSG00000145198.14	804	651.85	21.43	1.09	0.74	86.24
ENST00000497229.1	ENSG00000145198.14	1633	1480.83	0.00	0.00	0.00	0.00
ENST00000273814.7	ENSG00000145214.13	4636	4483.83	570.97	4.22	2.85	49.02
ENST00000502309.1	ENSG00000145214.13	818	665.85	2.36	0.12	0.08	1.36
ENST00000509465.5	ENSG00000145214.13	4362	4209.83	542.67	4.28	2.88	49.62
ENST00000510286.1	ENSG00000145214.13	473	320.95	0.00	0.00	0.00	0.00
ENST00000515182.1	ENSG00000145214.13	479	326.94	0.00	0.00	0.00	0.00
ENST00000306932.10	ENSG00000145216.15	1878	1725.83	0.00	0.00	0.00	0.00
ENST00000337488.10	ENSG00000145216.15	2198	2045.83	193.85	3.14	2.12	5.34
ENST00000358575.9	ENSG00000145216.15	2180	2027.83	16.60	0.27	0.18	0.46
ENST00000504094.1	ENSG00000145216.15	2177	2024.83	23.32	0.38	0.26	0.65
ENST00000505125.5	ENSG00000145216.15	3180	3027.83	366.47	4.02	2.71	6.82
ENST00000507206.1	ENSG00000145216.15	341	189.12	22.55	3.96	2.67	6.72
ENST00000507922.5	ENSG00000145216.15	1335	1182.83	550.38	15.44	10.40	26.22
ENST00000510668.1	ENSG00000145216.15	599	446.90	0.00	0.00	0.00	0.00
ENST00000511055.1	ENSG00000145216.15	723	570.86	265.52	15.43	10.40	26.21
ENST00000511376.5	ENSG00000145216.15	582	429.90	0.00	0.00	0.00	0.00
ENST00000513008.5	ENSG00000145216.15	1070	917.83	183.32	6.63	4.47	11.26
ENST00000513975.5	ENSG00000145216.15	1464	1311.83	137.40	3.47	2.34	5.90
ENST00000514543.5	ENSG00000145216.15	1465	1312.83	242.62	6.13	4.13	10.42
ENST00000361661.6	ENSG00000145217.13	3660	3507.83	96.24	0.91	0.61	11.14
ENST00000398516.2	ENSG00000145217.13	3109	2956.83	523.00	5.87	3.95	71.85
ENST00000398520.6	ENSG00000145217.13	1111	958.83	40.15	1.39	0.94	17.01
ENST00000513138.1	ENSG00000145217.13	265	113.96	0.00	0.00	0.00	0.00
ENST00000622731.4	ENSG00000145217.13	1057	904.83	0.00	0.00	0.00	0.00
ENST00000343470.8	ENSG00000145220.13	1569	1416.83	14.12	0.33	0.22	1.56
ENST00000452476.5	ENSG00000145220.13	1468	1315.83	798.66	20.14	13.57	95.10
ENST00000502917.1	ENSG00000145220.13	726	573.86	12.22	0.71	0.48	3.34
ENST00000513174.1	ENSG00000145220.13	780	627.85	0.00	0.00	0.00	0.00
ENST00000273853.10	ENSG00000145241.10	6940	6787.83	201.82	0.99	0.66	1.75
ENST00000506410.1	ENSG00000145241.10	692	539.87	102.44	6.30	4.24	11.19
ENST00000506882.5	ENSG00000145241.10	3436	3283.83	755.47	7.63	5.14	13.57
ENST00000507196.1	ENSG00000145241.10	508	355.93	48.28	4.50	3.03	8.00
ENST00000510189.5	ENSG00000145241.10	2917	2764.83	1520.78	18.25	12.30	32.43
ENST00000513216.5	ENSG00000145241.10	2799	2646.83	1240.23	15.55	10.48	27.63
ENST00000515140.1	ENSG00000145241.10	933	780.83	71.92	3.06	2.06	5.43
ENST00000273854.7	ENSG00000145242.13	8266	8113.83	0.00	0.00	0.00	0.00
ENST00000354839.8	ENSG00000145242.13	3427	3274.83	902.36	9.14	6.16	89.47
ENST00000432638.6	ENSG00000145242.13	3662	3509.83	83.26	0.79	0.53	7.70
ENST00000511294.1	ENSG00000145242.13	5176	5023.83	26.96	0.18	0.12	1.74
ENST00000613740.4	ENSG00000145242.13	8355	8202.83	27.45	0.11	0.07	1.09
ENST00000622150.4	ENSG00000145242.13	8421	8268.83	0.00	0.00	0.00	0.00
ENST00000273857.8	ENSG00000145244.11	4852	4699.83	280.70	1.98	1.34	21.71
ENST00000502252.5	ENSG00000145244.11	3112	2959.83	178.66	2.00	1.35	21.94
ENST00000502726.5	ENSG00000145244.11	5378	5225.83	17.65	0.11	0.08	1.23
ENST00000503821.5	ENSG00000145244.11	1965	1812.83	166.12	3.04	2.05	33.30
ENST00000504584.1	ENSG00000145244.11	2417	2264.83	81.57	1.19	0.81	13.09
ENST00000505754.1	ENSG00000145244.11	680	527.88	0.00	0.00	0.00	0.00
ENST00000505909.5	ENSG00000145244.11	3018	2865.83	0.00	0.00	0.00	0.00
ENST00000508498.5	ENSG00000145244.11	3200	3047.83	73.30	0.80	0.54	8.74
ENST00000510974.1	ENSG00000145244.11	482	329.94	0.00	0.00	0.00	0.00
ENST00000515827.1	ENSG00000145244.11	582	429.90	0.00	0.00	0.00	0.00
ENST00000610355.4	ENSG00000145244.11	4696	4543.83	0.00	0.00	0.00	0.00
ENST00000273859.7	ENSG00000145246.13	6655	6502.83	2761.68	14.09	9.50	35.23
ENST00000503288.6	ENSG00000145246.13	4146	3993.83	579.03	4.81	3.24	12.03
ENST00000504445.1	ENSG00000145246.13	2550	2397.83	247.82	3.43	2.31	8.57
ENST00000505277.1	ENSG00000145246.13	569	416.91	68.03	5.41	3.65	13.54
ENST00000505476.5	ENSG00000145246.13	581	428.90	0.00	0.00	0.00	0.00
ENST00000507889.1	ENSG00000145246.13	566	413.91	151.90	12.18	8.21	30.44
ENST00000512393.1	ENSG00000145246.13	632	479.89	1.14	0.08	0.05	0.20
ENST00000273860.8	ENSG00000145247.11	636	483.89	141.04	9.67	6.52	28.58
ENST00000381464.6	ENSG00000145247.11	611	458.89	120.26	8.69	5.86	25.69
ENST00000506226.6	ENSG00000145247.11	459	306.95	8.91	0.96	0.65	2.84
ENST00000508069.6	ENSG00000145247.11	812	659.85	124.82	6.28	4.23	18.55
ENST00000508632.5	ENSG00000145247.11	1163	1010.83	184.56	6.06	4.08	17.90
ENST00000510159.1	ENSG00000145247.11	432	279.97	0.00	0.00	0.00	0.00
ENST00000512087.5	ENSG00000145247.11	217	68.38	0.00	0.00	0.00	0.00
ENST00000514155.1	ENSG00000145247.11	104	1.09	0.00	0.00	0.00	0.00
ENST00000514576.5	ENSG00000145247.11	1886	1733.83	76.81	1.47	0.99	4.34
ENST00000620187.4	ENSG00000145247.11	697	544.87	11.61	0.71	0.48	2.09
ENST00000273861.4	ENSG00000145248.6	1790	1637.83	3.00	0.06	0.04	100.00
ENST00000273905.6	ENSG00000145283.7	1502	1349.83	194.90	4.79	3.23	94.18
ENST00000505535.1	ENSG00000145283.7	724	571.86	5.10	0.30	0.20	5.82
ENST00000273908.4	ENSG00000145284.11	1995	1842.83	38.32	0.69	0.46	22.88
ENST00000319540.8	ENSG00000145284.11	3101	2948.83	206.68	2.33	1.57	77.12
ENST00000311507.8	ENSG00000145287.10	1447	1294.83	5.85	0.15	0.10	14.30
ENST00000411416.6	ENSG00000145287.10	786	633.85	11.90	0.62	0.42	59.41
ENST00000426923.2	ENSG00000145287.10	2253	2100.83	0.00	0.00	0.00	0.00
ENST00000505406.5	ENSG00000145287.10	1025	872.83	7.25	0.28	0.19	26.29
ENST00000509973.5	ENSG00000145287.10	489	336.94	0.00	0.00	0.00	0.00
ENST00000515389.5	ENSG00000145287.10	364	212.05	0.00	0.00	0.00	0.00
ENST00000273920.7	ENSG00000145293.15	2025	1872.83	966.70	17.13	11.54	91.12
ENST00000505846.5	ENSG00000145293.15	1689	1536.83	77.30	1.67	1.12	8.88
ENST00000509635.5	ENSG00000145293.15	1874	1721.83	0.00	0.00	0.00	0.00
ENST00000610545.1	ENSG00000145293.15	1542	1389.83	0.00	0.00	0.00	0.00
ENST00000273936.5	ENSG00000145309.5	1532	1379.83	0.00	0.00	0.00	0.00
ENST00000273951.12	ENSG00000145321.12	1972	1819.83	6.00	0.11	0.07	66.34
ENST00000503364.5	ENSG00000145321.12	286	134.55	0.00	0.00	0.00	0.00
ENST00000503472.5	ENSG00000145321.12	1466	1313.83	0.00	0.00	0.00	0.00
ENST00000504199.5	ENSG00000145321.12	1777	1624.83	0.00	0.00	0.00	0.00
ENST00000505234.1	ENSG00000145321.12	750	597.86	1.00	0.06	0.04	33.66
ENST00000506245.1	ENSG00000145321.12	562	409.91	0.00	0.00	0.00	0.00
ENST00000509740.5	ENSG00000145321.12	1510	1357.83	0.00	0.00	0.00	0.00
ENST00000513476.5	ENSG00000145321.12	1567	1414.83	0.00	0.00	0.00	0.00
ENST00000273962.7	ENSG00000145331.13	3694	3541.83	0.00	0.00	0.00	0.00
ENST00000394876.6	ENSG00000145331.13	1638	1485.83	249.45	5.57	3.75	45.87
ENST00000394877.7	ENSG00000145331.13	3516	3363.83	12.41	0.12	0.08	1.01
ENST00000455368.6	ENSG00000145331.13	802	649.85	11.90	0.61	0.41	5.00
ENST00000507394.1	ENSG00000145331.13	846	693.84	20.98	1.00	0.68	8.26
ENST00000514547.1	ENSG00000145331.13	788	635.85	15.97	0.83	0.56	6.86
ENST00000515831.1	ENSG00000145331.13	261	110.06	13.29	4.01	2.70	32.99
ENST00000273963.9	ENSG00000145332.13	5621	5468.83	0.00	0.00	0.00	0.00
ENST00000425278.6	ENSG00000145332.13	4049	3896.83	52.08	0.44	0.30	5.16
ENST00000498875.6	ENSG00000145332.13	5175	5022.83	2.98	0.02	0.01	0.23
ENST00000504029.1	ENSG00000145332.13	593	440.90	10.75	0.81	0.55	9.42
ENST00000505388.5	ENSG00000145332.13	606	453.90	5.10	0.37	0.25	4.34
ENST00000506274.1	ENSG00000145332.13	1924	1771.83	0.00	0.00	0.00	0.00
ENST00000506985.5	ENSG00000145332.13	2399	2246.83	0.00	0.00	0.00	0.00
ENST00000512111.1	ENSG00000145332.13	3245	3092.83	647.10	6.94	4.68	80.84
ENST00000336904.7	ENSG00000145335.15	3041	2888.83	136.29	1.57	1.05	0.68
ENST00000345009.8	ENSG00000145335.15	1096	943.83	338.15	11.89	8.01	5.18
ENST00000394986.5	ENSG00000145335.15	1420	1267.83	256.70	6.72	4.53	2.93
ENST00000394989.6	ENSG00000145335.15	3167	3014.83	0.00	0.00	0.00	0.00
ENST00000394991.7	ENSG00000145335.15	1290	1137.83	1342.33	39.14	26.38	17.06
ENST00000420646.6	ENSG00000145335.15	3127	2974.83	0.00	0.00	0.00	0.00
ENST00000502987.5	ENSG00000145335.15	731	578.86	285.90	16.39	11.04	7.14
ENST00000505199.5	ENSG00000145335.15	411	258.99	6.30	0.81	0.54	0.35
ENST00000506244.5	ENSG00000145335.15	570	417.91	0.00	0.00	0.00	0.00
ENST00000506691.1	ENSG00000145335.15	387	235.01	228.94	32.32	21.78	14.09
ENST00000508895.5	ENSG00000145335.15	905	752.83	2735.49	120.55	81.24	52.56
ENST00000611107.1	ENSG00000145335.15	297	145.41	0.00	0.00	0.00	0.00
ENST00000618500.4	ENSG00000145335.15	3022	2869.83	0.00	0.00	0.00	0.00
ENST00000273968.4	ENSG00000145337.4	1361	1208.83	629.95	17.29	11.65	100.00
ENST00000273980.9	ENSG00000145348.16	8101	7948.83	48.62	0.20	0.14	0.45
ENST00000361687.8	ENSG00000145348.16	3312	3159.83	29.59	0.31	0.21	0.69
ENST00000394706.7	ENSG00000145348.16	3349	3196.83	0.00	0.00	0.00	0.00
ENST00000394708.6	ENSG00000145348.16	3047	2894.83	987.79	11.32	7.63	25.06
ENST00000432496.6	ENSG00000145348.16	3362	3209.83	318.66	3.29	2.22	7.29
ENST00000467183.6	ENSG00000145348.16	3566	3413.83	302.60	2.94	1.98	6.51
ENST00000503516.1	ENSG00000145348.16	601	448.90	0.00	0.00	0.00	0.00
ENST00000503832.1	ENSG00000145348.16	865	712.84	105.72	4.92	3.32	10.89
ENST00000505574.1	ENSG00000145348.16	282	130.61	0.00	0.00	0.00	0.00
ENST00000506280.1	ENSG00000145348.16	532	379.92	0.00	0.00	0.00	0.00
ENST00000506384.1	ENSG00000145348.16	564	411.91	7.26	0.58	0.39	1.29
ENST00000506615.1	ENSG00000145348.16	593	440.90	1.26	0.10	0.06	0.21
ENST00000507696.1	ENSG00000145348.16	579	426.90	15.25	1.19	0.80	2.62
ENST00000508666.5	ENSG00000145348.16	897	744.84	12.49	0.56	0.37	1.23
ENST00000509532.5	ENSG00000145348.16	848	695.84	0.00	0.00	0.00	0.00
ENST00000509862.5	ENSG00000145348.16	600	447.90	0.00	0.00	0.00	0.00
ENST00000510927.5	ENSG00000145348.16	2826	2673.83	130.32	1.62	1.09	3.58
ENST00000511011.5	ENSG00000145348.16	560	407.91	0.00	0.00	0.00	0.00
ENST00000514689.5	ENSG00000145348.16	703	550.87	264.47	15.93	10.73	35.26
ENST00000515705.5	ENSG00000145348.16	592	439.90	29.47	2.22	1.50	4.92
ENST00000296402.9	ENSG00000145349.16	5820	5667.83	0.00	0.00	0.00	0.00
ENST00000342666.9	ENSG00000145349.16	1940	1787.83	259.49	4.82	3.25	6.57
ENST00000379773.6	ENSG00000145349.16	1642	1489.83	1164.12	25.92	17.47	35.38
ENST00000394522.7	ENSG00000145349.16	2696	2543.83	51.08	0.67	0.45	0.91
ENST00000394524.7	ENSG00000145349.16	5294	5141.83	3814.85	24.62	16.59	33.59
ENST00000505132.1	ENSG00000145349.16	748	595.86	96.08	5.35	3.61	7.30
ENST00000505990.5	ENSG00000145349.16	1802	1649.83	11.12	0.22	0.15	0.31
ENST00000508738.5	ENSG00000145349.16	1470	1317.83	0.00	0.00	0.00	0.00
ENST00000509594.1	ENSG00000145349.16	583	430.90	0.00	0.00	0.00	0.00
ENST00000509907.1	ENSG00000145349.16	860	707.84	2.68	0.13	0.08	0.17
ENST00000511664.5	ENSG00000145349.16	2210	2057.83	0.00	0.00	0.00	0.00
ENST00000513132.5	ENSG00000145349.16	2142	1989.83	130.45	2.18	1.47	2.97
ENST00000514328.5	ENSG00000145349.16	1497	1344.83	380.12	9.38	6.32	12.80
ENST00000515496.5	ENSG00000145349.16	1533	1380.83	0.00	0.00	0.00	0.00
ENST00000273986.8	ENSG00000145354.9	2327	2174.83	515.86	7.87	5.30	21.32
ENST00000503643.1	ENSG00000145354.9	808	655.85	550.47	27.85	18.77	75.45
ENST00000574446.1	ENSG00000145354.9	471	318.95	11.44	1.19	0.80	3.23
ENST00000273990.6	ENSG00000145358.6	2604	2451.83	201.23	2.72	1.84	92.96
ENST00000502763.1	ENSG00000145358.6	852	699.84	2.99	0.14	0.10	4.84
ENST00000513992.1	ENSG00000145358.6	553	400.91	0.78	0.06	0.04	2.20
ENST00000264366.10	ENSG00000145362.17	11775	11622.83	2282.89	6.52	4.39	5.38
ENST00000357077.8	ENSG00000145362.17	14196	14043.83	842.91	1.99	1.34	1.64
ENST00000394537.7	ENSG00000145362.17	6313	6160.83	1847.39	9.95	6.70	8.22
ENST00000502701.1	ENSG00000145362.17	590	437.90	351.80	26.65	17.96	22.01
ENST00000503271.5	ENSG00000145362.17	3537	3384.83	457.92	4.49	3.02	3.71
ENST00000503423.5	ENSG00000145362.17	5029	4876.83	140.89	0.96	0.65	0.79
ENST00000504415.5	ENSG00000145362.17	561	408.91	0.00	0.00	0.00	0.00
ENST00000504454.5	ENSG00000145362.17	5270	5117.83	0.00	0.00	0.00	0.00
ENST00000504887.1	ENSG00000145362.17	556	403.91	0.00	0.00	0.00	0.00
ENST00000505342.5	ENSG00000145362.17	5356	5203.83	268.54	1.71	1.15	1.41
ENST00000506344.5	ENSG00000145362.17	895	742.84	0.00	0.00	0.00	0.00
ENST00000506722.5	ENSG00000145362.17	8051	7898.83	278.65	1.17	0.79	0.97
ENST00000508007.5	ENSG00000145362.17	840	687.84	128.96	6.22	4.19	5.14
ENST00000508613.5	ENSG00000145362.17	829	676.84	0.00	0.00	0.00	0.00
ENST00000509550.5	ENSG00000145362.17	3638	3485.83	0.00	0.00	0.00	0.00
ENST00000510275.6	ENSG00000145362.17	1770	1617.83	0.00	0.00	0.00	0.00
ENST00000511380.1	ENSG00000145362.17	573	420.91	10.79	0.85	0.57	0.70
ENST00000512298.1	ENSG00000145362.17	635	482.89	18.00	1.24	0.83	1.02
ENST00000512999.1	ENSG00000145362.17	414	261.98	0.00	0.00	0.00	0.00
ENST00000514160.1	ENSG00000145362.17	456	303.95	61.19	6.68	4.50	5.52
ENST00000514167.1	ENSG00000145362.17	243	92.71	0.00	0.00	0.00	0.00
ENST00000514246.1	ENSG00000145362.17	398	246.00	1.01	0.14	0.09	0.11
ENST00000514960.5	ENSG00000145362.17	5160	5007.83	4500.49	29.82	20.09	24.62
ENST00000515034.1	ENSG00000145362.17	545	392.92	0.00	0.00	0.00	0.00
ENST00000515644.1	ENSG00000145362.17	580	427.90	286.86	22.24	14.99	18.37
ENST00000612754.1	ENSG00000145362.17	6134	5981.83	0.00	0.00	0.00	0.00
ENST00000634436.1	ENSG00000145362.17	3584	3431.83	48.71	0.47	0.32	0.39
ENST00000361717.3	ENSG00000145365.10	4157	4004.83	24.85	0.21	0.14	2.62
ENST00000500655.2	ENSG00000145365.10	769	616.85	142.15	7.65	5.15	97.38
ENST00000274008.4	ENSG00000145375.7	8137	7984.83	241.93	1.01	0.68	4.39
ENST00000422835.2	ENSG00000145375.7	2492	2339.83	1545.07	21.91	14.76	95.61
ENST00000274024.3	ENSG00000145384.3	2478	2325.83	0.00	0.00	0.00	0.00
ENST00000274026.9	ENSG00000145386.9	2797	2644.83	695.65	8.73	5.88	50.00
ENST00000618014.1	ENSG00000145386.9	2797	2644.83	695.65	8.73	5.88	50.00
ENST00000388822.9	ENSG00000145388.14	6669	6516.83	404.31	2.06	1.39	4.31
ENST00000502564.2	ENSG00000145388.14	432	279.97	192.50	22.81	15.37	47.75
ENST00000506780.2	ENSG00000145388.14	927	774.83	188.61	8.08	5.44	16.90
ENST00000508801.1	ENSG00000145388.14	485	332.94	0.00	0.00	0.00	0.00
ENST00000626212.2	ENSG00000145388.14	522	369.92	165.10	14.81	9.98	30.99
ENST00000628452.2	ENSG00000145388.14	6625	6472.83	4.47	0.02	0.02	0.05
ENST00000274030.10	ENSG00000145390.11	5936	5783.83	611.56	3.51	2.36	12.77
ENST00000450251.5	ENSG00000145390.11	6072	5919.83	31.20	0.17	0.12	0.64
ENST00000507597.5	ENSG00000145390.11	503	350.93	0.00	0.00	0.00	0.00
ENST00000507906.5	ENSG00000145390.11	546	393.92	64.40	5.42	3.66	19.74
ENST00000509769.5	ENSG00000145390.11	4803	4650.83	2419.34	17.26	11.63	62.82
ENST00000510737.1	ENSG00000145390.11	534	381.92	0.00	0.00	0.00	0.00
ENST00000510852.1	ENSG00000145390.11	2437	2284.83	54.17	0.79	0.53	2.86
ENST00000514305.5	ENSG00000145390.11	504	351.93	0.00	0.00	0.00	0.00
ENST00000514665.1	ENSG00000145390.11	4233	4080.83	39.33	0.32	0.22	1.16
ENST00000274031.7	ENSG00000145391.13	7365	7212.83	3896.68	17.92	12.08	53.07
ENST00000404104.7	ENSG00000145391.13	1590	1437.83	0.00	0.00	0.00	0.00
ENST00000406354.1	ENSG00000145391.13	1127	974.83	238.32	8.11	5.47	24.01
ENST00000506866.6	ENSG00000145391.13	1602	1449.83	338.00	7.73	5.21	22.90
ENST00000515101.1	ENSG00000145391.13	711	558.87	0.00	0.00	0.00	0.00
ENST00000608795.5	ENSG00000145391.13	492	339.94	0.00	0.00	0.00	0.00
ENST00000608958.1	ENSG00000145391.13	5281	5128.83	1.00	0.01	0.00	0.02
ENST00000274054.2	ENSG00000145414.8	1907	1754.83	727.17	13.75	9.27	59.38
ENST00000422287.6	ENSG00000145414.8	1604	1451.83	128.20	2.93	1.97	12.65
ENST00000502973.1	ENSG00000145414.8	1159	1006.83	4.81	0.16	0.11	0.68
ENST00000509232.5	ENSG00000145414.8	2329	2176.83	2.82	0.04	0.03	0.19
ENST00000509434.5	ENSG00000145414.8	385	233.01	0.00	0.00	0.00	0.00
ENST00000509884.1	ENSG00000145414.8	718	565.87	107.00	6.27	4.23	27.10
ENST00000274056.11	ENSG00000145416.13	5367	5214.83	34.95	0.22	0.15	0.98
ENST00000339875.9	ENSG00000145416.13	2476	2323.83	653.28	9.33	6.29	41.28
ENST00000503008.5	ENSG00000145416.13	5877	5724.83	0.00	0.00	0.00	0.00
ENST00000503104.5	ENSG00000145416.13	616	463.89	0.00	0.00	0.00	0.00
ENST00000505391.5	ENSG00000145416.13	550	397.91	0.00	0.00	0.00	0.00
ENST00000505517.1	ENSG00000145416.13	558	405.91	70.02	5.72	3.86	25.33
ENST00000507270.5	ENSG00000145416.13	656	503.88	0.00	0.00	0.00	0.00
ENST00000508725.5	ENSG00000145416.13	657	504.88	0.00	0.00	0.00	0.00
ENST00000510075.1	ENSG00000145416.13	581	428.90	0.00	0.00	0.00	0.00
ENST00000510696.1	ENSG00000145416.13	499	346.93	0.00	0.00	0.00	0.00
ENST00000510786.1	ENSG00000145416.13	1051	898.83	109.59	4.05	2.73	17.90
ENST00000511245.1	ENSG00000145416.13	554	401.91	0.00	0.00	0.00	0.00
ENST00000512214.1	ENSG00000145416.13	2912	2759.83	56.97	0.68	0.46	3.03
ENST00000514618.5	ENSG00000145416.13	3903	3750.83	293.19	2.59	1.75	11.48
ENST00000515471.5	ENSG00000145416.13	584	431.90	0.00	0.00	0.00	0.00
ENST00000274063.4	ENSG00000145423.4	2032	1879.83	9969.00	175.95	118.57	100.00
ENST00000274065.8	ENSG00000145425.9	934	781.83	5108.77	216.79	146.10	62.66
ENST00000503002.5	ENSG00000145425.9	480	327.94	0.00	0.00	0.00	0.00
ENST00000505243.5	ENSG00000145425.9	614	461.89	6.63	0.48	0.32	0.14
ENST00000506126.5	ENSG00000145425.9	862	709.84	1340.09	62.64	42.21	18.10
ENST00000507327.5	ENSG00000145425.9	674	521.88	0.00	0.00	0.00	0.00
ENST00000507485.1	ENSG00000145425.9	1526	1373.83	782.72	18.90	12.74	5.46
ENST00000508783.5	ENSG00000145425.9	587	434.90	0.00	0.00	0.00	0.00
ENST00000509736.5	ENSG00000145425.9	576	423.91	586.44	45.90	30.93	13.27
ENST00000510993.1	ENSG00000145425.9	762	609.86	0.00	0.00	0.00	0.00
ENST00000512690.5	ENSG00000145425.9	845	692.84	0.00	0.00	0.00	0.00
ENST00000512797.5	ENSG00000145425.9	686	533.87	0.00	0.00	0.00	0.00
ENST00000514682.5	ENSG00000145425.9	985	832.83	32.31	1.29	0.87	0.37
ENST00000515792.5	ENSG00000145425.9	671	518.88	0.00	0.00	0.00	0.00
ENST00000515818.5	ENSG00000145425.9	572	419.91	0.00	0.00	0.00	0.00
ENST00000347063.8	ENSG00000145428.14	1604	1451.83	46.63	1.07	0.72	72.10
ENST00000503694.5	ENSG00000145428.14	3203	3050.83	6.39	0.07	0.05	4.70
ENST00000506358.1	ENSG00000145428.14	558	405.91	3.00	0.25	0.17	16.59
ENST00000506505.1	ENSG00000145428.14	524	371.92	0.00	0.00	0.00	0.00
ENST00000507512.1	ENSG00000145428.14	512	359.93	0.00	0.00	0.00	0.00
ENST00000508248.1	ENSG00000145428.14	585	432.90	0.00	0.00	0.00	0.00
ENST00000508967.5	ENSG00000145428.14	462	309.95	0.00	0.00	0.00	0.00
ENST00000509321.5	ENSG00000145428.14	585	432.90	0.00	0.00	0.00	0.00
ENST00000513656.5	ENSG00000145428.14	824	671.84	1.98	0.10	0.07	6.61
ENST00000274071.6	ENSG00000145431.10	2987	2834.83	1845.93	21.60	14.56	67.36
ENST00000422544.2	ENSG00000145431.10	849	696.84	189.85	9.04	6.09	28.18
ENST00000502773.5	ENSG00000145431.10	4165	4012.83	87.29	0.72	0.49	2.25
ENST00000504672.5	ENSG00000145431.10	786	633.85	0.00	0.00	0.00	0.00
ENST00000506880.5	ENSG00000145431.10	1014	861.83	0.00	0.00	0.00	0.00
ENST00000510982.5	ENSG00000145431.10	524	371.92	0.00	0.00	0.00	0.00
ENST00000511985.1	ENSG00000145431.10	725	572.86	10.83	0.63	0.42	1.96
ENST00000512711.1	ENSG00000145431.10	522	369.92	0.00	0.00	0.00	0.00
ENST00000513664.1	ENSG00000145431.10	597	444.90	1.10	0.08	0.06	0.26
ENST00000306193.7	ENSG00000145439.11	3443	3290.83	563.79	5.68	3.83	11.58
ENST00000504480.5	ENSG00000145439.11	1602	1449.83	423.55	9.69	6.53	19.74
ENST00000504561.1	ENSG00000145439.11	1052	899.83	156.30	5.76	3.88	11.74
ENST00000506808.1	ENSG00000145439.11	562	409.91	169.78	13.74	9.26	27.99
ENST00000507752.1	ENSG00000145439.11	547	394.92	97.32	8.18	5.51	16.65
ENST00000509108.1	ENSG00000145439.11	546	393.92	67.79	5.71	3.85	11.63
ENST00000510042.5	ENSG00000145439.11	1198	1045.83	10.30	0.33	0.22	0.67
ENST00000274093.7	ENSG00000145451.12	8770	8617.83	0.00	0.00	0.00	0.00
ENST00000340217.5	ENSG00000145451.12	3065	2912.83	4.00	0.05	0.03	100.00
ENST00000436738.1	ENSG00000145451.12	587	434.90	0.00	0.00	0.00	0.00
ENST00000483010.1	ENSG00000145451.12	466	313.95	0.00	0.00	0.00	0.00
ENST00000378802.4	ENSG00000145476.15	2042	1889.83	699.54	12.28	8.28	54.16
ENST00000502665.1	ENSG00000145476.15	3628	3475.83	1.89	0.02	0.01	0.08
ENST00000507209.5	ENSG00000145476.15	8646	8493.83	273.32	1.07	0.72	4.71
ENST00000513354.5	ENSG00000145476.15	1062	909.83	255.25	9.31	6.27	41.05
ENST00000274134.4	ENSG00000145491.11	1066	913.83	26.21	0.95	0.64	53.11
ENST00000503804.5	ENSG00000145491.11	1291	1138.83	0.00	0.00	0.00	0.00
ENST00000510520.5	ENSG00000145491.11	1105	952.83	0.00	0.00	0.00	0.00
ENST00000512022.1	ENSG00000145491.11	859	706.84	5.81	0.27	0.18	15.23
ENST00000515762.5	ENSG00000145491.11	794	641.85	10.98	0.57	0.38	31.67
ENST00000274137.9	ENSG00000145494.11	1082	929.83	602.19	21.49	14.48	68.08
ENST00000469176.1	ENSG00000145494.11	550	397.91	120.81	10.07	6.79	31.92
ENST00000510329.1	ENSG00000145494.11	260	109.09	0.00	0.00	0.00	0.00
ENST00000274140.9	ENSG00000145495.14	9569	9416.83	6803.71	23.97	16.15	5.94
ENST00000449913.6	ENSG00000145495.14	3062	2909.83	1768.56	20.16	13.59	5.00
ENST00000502795.5	ENSG00000145495.14	580	427.90	0.00	0.00	0.00	0.00
ENST00000503788.5	ENSG00000145495.14	2874	2721.83	2012.34	24.53	16.53	6.08
ENST00000505253.1	ENSG00000145495.14	676	523.88	3.59	0.23	0.15	0.06
ENST00000506131.1	ENSG00000145495.14	311	159.28	19.39	4.04	2.72	1.00
ENST00000507863.1	ENSG00000145495.14	582	429.90	0.00	0.00	0.00	0.00
ENST00000510792.1	ENSG00000145495.14	1963	1810.83	1808.81	33.14	22.33	8.21
ENST00000510872.5	ENSG00000145495.14	577	424.91	725.46	56.65	38.17	14.04
ENST00000511802.5	ENSG00000145495.14	4734	4581.83	1409.75	10.21	6.88	2.53
ENST00000512449.5	ENSG00000145495.14	832	679.84	186.41	9.10	6.13	2.25
ENST00000514312.1	ENSG00000145495.14	253	102.31	682.61	221.35	149.17	54.85
ENST00000514961.1	ENSG00000145495.14	703	550.87	3.38	0.20	0.14	0.05
ENST00000606497.1	ENSG00000145495.14	1334	1181.83	0.00	0.00	0.00	0.00
ENST00000274150.4	ENSG00000145506.13	1940	1787.83	299.96	5.57	3.75	63.21
ENST00000296849.9	ENSG00000145506.13	2155	2002.83	68.99	1.14	0.77	12.98
ENST00000513296.2	ENSG00000145506.13	1060	907.83	36.12	1.32	0.89	14.99
ENST00000519933.5	ENSG00000145506.13	491	338.94	7.93	0.78	0.52	8.82
ENST00000523688.1	ENSG00000145506.13	872	719.84	0.00	0.00	0.00	0.00
ENST00000274170.8	ENSG00000145526.11	2809	2656.83	4.52	0.06	0.04	20.37
ENST00000382275.5	ENSG00000145526.11	3087	2934.83	0.00	0.00	0.00	0.00
ENST00000502796.5	ENSG00000145526.11	2386	2233.83	0.00	0.00	0.00	0.00
ENST00000503132.1	ENSG00000145526.11	498	345.93	0.00	0.00	0.00	0.00
ENST00000506372.5	ENSG00000145526.11	2432	2279.83	0.00	0.00	0.00	0.00
ENST00000507632.2	ENSG00000145526.11	657	504.88	0.00	0.00	0.00	0.00
ENST00000507958.5	ENSG00000145526.11	3542	3389.83	0.00	0.00	0.00	0.00
ENST00000508350.1	ENSG00000145526.11	578	425.90	0.00	0.00	0.00	0.00
ENST00000510297.1	ENSG00000145526.11	899	746.84	1.70	0.08	0.05	27.33
ENST00000511273.1	ENSG00000145526.11	2318	2165.83	0.00	0.00	0.00	0.00
ENST00000511423.5	ENSG00000145526.11	562	409.91	0.00	0.00	0.00	0.00
ENST00000515257.6	ENSG00000145526.11	1476	1323.83	5.78	0.14	0.10	52.30
ENST00000274181.7	ENSG00000145536.15	4979	4826.83	293.71	2.02	1.36	14.25
ENST00000433402.2	ENSG00000145536.15	3227	3074.83	739.93	7.98	5.38	56.36
ENST00000511368.5	ENSG00000145536.15	2682	2529.83	103.79	1.36	0.92	9.61
ENST00000513709.1	ENSG00000145536.15	187	42.33	3.58	2.80	1.89	19.78
ENST00000274192.6	ENSG00000145545.11	7132	6979.83	38.85	0.18	0.12	1.10
ENST00000504286.1	ENSG00000145545.11	662	509.88	93.20	6.06	4.09	36.03
ENST00000510531.5	ENSG00000145545.11	2013	1860.83	189.51	3.38	2.28	20.08
ENST00000513117.1	ENSG00000145545.11	1467	1314.83	285.45	7.20	4.85	42.80
ENST00000274203.13	ENSG00000145555.14	11456	11303.83	58.36	0.17	0.12	0.11
ENST00000502436.5	ENSG00000145555.14	766	613.85	1042.22	56.33	37.96	37.78
ENST00000505695.5	ENSG00000145555.14	4803	4650.83	965.05	6.88	4.64	4.62
ENST00000506343.5	ENSG00000145555.14	575	422.91	0.00	0.00	0.00	0.00
ENST00000507288.1	ENSG00000145555.14	1677	1524.83	106.57	2.32	1.56	1.56
ENST00000508318.5	ENSG00000145555.14	582	429.90	0.00	0.00	0.00	0.00
ENST00000510401.6	ENSG00000145555.14	537	384.92	0.00	0.00	0.00	0.00
ENST00000511972.1	ENSG00000145555.14	583	430.90	20.91	1.61	1.08	1.08
ENST00000512061.5	ENSG00000145555.14	807	654.85	0.00	0.00	0.00	0.00
ENST00000513610.5	ENSG00000145555.14	8038	7885.83	16603.39	69.85	47.08	46.85
ENST00000513882.5	ENSG00000145555.14	2910	2757.83	36.21	0.44	0.29	0.29
ENST00000515803.5	ENSG00000145555.14	4839	4686.83	1622.28	11.48	7.74	7.70
ENST00000274217.3	ENSG00000145569.5	3597	3444.83	361.38	3.48	2.35	67.44
ENST00000506258.2	ENSG00000145569.5	581	428.90	2.00	0.15	0.10	3.00
ENST00000513825.1	ENSG00000145569.5	383	231.02	10.62	1.53	1.03	29.56
ENST00000274242.9	ENSG00000145592.13	7686	7533.83	139.89	0.62	0.42	0.15
ENST00000504562.1	ENSG00000145592.13	505	352.93	3142.87	295.45	199.11	70.67
ENST00000507642.5	ENSG00000145592.13	425	272.97	102.54	12.46	8.40	2.98
ENST00000508493.1	ENSG00000145592.13	553	400.91	1218.70	100.85	67.97	24.12
ENST00000509877.5	ENSG00000145592.13	637	484.89	127.00	8.69	5.86	2.08
ENST00000511787.1	ENSG00000145592.13	435	282.97	0.00	0.00	0.00	0.00
ENST00000274254.9	ENSG00000145604.15	1537	1384.83	134.16	3.21	2.17	18.01
ENST00000274255.10	ENSG00000145604.15	3759	3606.83	286.44	2.63	1.78	14.76
ENST00000504386.1	ENSG00000145604.15	574	421.91	0.00	0.00	0.00	0.00
ENST00000508514.5	ENSG00000145604.15	821	668.84	56.93	2.82	1.90	15.82
ENST00000509692.5	ENSG00000145604.15	1646	1493.83	85.12	1.89	1.27	10.59
ENST00000513151.5	ENSG00000145604.15	901	748.84	0.00	0.00	0.00	0.00
ENST00000513263.1	ENSG00000145604.15	694	541.87	0.00	0.00	0.00	0.00
ENST00000546211.5	ENSG00000145604.15	1589	1436.83	315.36	7.28	4.91	40.81
ENST00000620197.4	ENSG00000145604.15	3255	3102.83	0.00	0.00	0.00	0.00
ENST00000274276.7	ENSG00000145623.12	5539	5386.83	2638.53	16.25	10.95	56.52
ENST00000502536.5	ENSG00000145623.12	1740	1587.83	435.53	9.10	6.13	31.65
ENST00000508882.1	ENSG00000145623.12	361	209.06	1.01	0.16	0.11	0.56
ENST00000509237.5	ENSG00000145623.12	653	500.88	30.98	2.05	1.38	7.14
ENST00000513831.1	ENSG00000145623.12	766	613.85	21.96	1.19	0.80	4.13
ENST00000274278.7	ENSG00000145626.11	5122	4969.83	0.00	0.00	0.00	0.00
ENST00000333811.5	ENSG00000145626.11	1114	961.83	0.00	0.00	0.00	0.00
ENST00000503189.5	ENSG00000145626.11	1902	1749.83	0.00	0.00	0.00	0.00
ENST00000507113.5	ENSG00000145626.11	1650	1497.83	0.00	0.00	0.00	0.00
ENST00000513233.1	ENSG00000145626.11	556	403.91	0.00	0.00	0.00	0.00
ENST00000515801.5	ENSG00000145626.11	5002	4849.83	0.00	0.00	0.00	0.00
ENST00000625798.2	ENSG00000145626.11	3097	2944.83	0.00	0.00	0.00	0.00
ENST00000274289.7	ENSG00000145632.14	2960	2807.83	2441.20	28.85	19.44	34.63
ENST00000502671.5	ENSG00000145632.14	768	615.85	0.00	0.00	0.00	0.00
ENST00000503115.5	ENSG00000145632.14	536	383.92	39.12	3.38	2.28	4.06
ENST00000503378.1	ENSG00000145632.14	587	434.90	0.00	0.00	0.00	0.00
ENST00000503713.1	ENSG00000145632.14	690	537.87	165.02	10.18	6.86	12.22
ENST00000504196.1	ENSG00000145632.14	625	472.89	97.14	6.82	4.59	8.18
ENST00000505244.1	ENSG00000145632.14	557	404.91	62.01	5.08	3.42	6.10
ENST00000508300.1	ENSG00000145632.14	558	405.91	16.82	1.37	0.93	1.65
ENST00000509422.1	ENSG00000145632.14	580	427.90	43.52	3.37	2.27	4.05
ENST00000509555.5	ENSG00000145632.14	556	403.91	69.35	5.70	3.84	6.84
ENST00000510629.1	ENSG00000145632.14	591	438.90	37.50	2.83	1.91	3.40
ENST00000511326.1	ENSG00000145632.14	275	123.73	18.44	4.94	3.33	5.94
ENST00000514306.1	ENSG00000145632.14	823	670.84	184.23	9.11	6.14	10.94
ENST00000515415.5	ENSG00000145632.14	1410	1257.83	62.65	1.65	1.11	1.98
ENST00000617412.1	ENSG00000145632.14	2792	2639.83	0.00	0.00	0.00	0.00
ENST00000389074.5	ENSG00000145642.11	847	694.84	0.00	0.00	0.00	0.00
ENST00000506473.5	ENSG00000145642.11	612	459.89	0.00	0.00	0.00	0.00
ENST00000509189.5	ENSG00000145642.11	846	693.84	0.00	0.00	0.00	0.00
ENST00000512767.5	ENSG00000145642.11	637	484.89	0.00	0.00	0.00	0.00
ENST00000513930.1	ENSG00000145642.11	532	379.92	1.00	0.09	0.06	100.00
ENST00000274306.6	ENSG00000145649.7	894	741.84	171.00	7.65	5.15	100.00
ENST00000320694.12	ENSG00000145675.14	2625	2472.83	113.09	1.52	1.02	2.12
ENST00000336483.9	ENSG00000145675.14	2439	2286.83	797.91	11.58	7.80	16.17
ENST00000517412.1	ENSG00000145675.14	865	712.84	277.18	12.90	8.69	18.03
ENST00000517643.1	ENSG00000145675.14	586	433.90	0.00	0.00	0.00	0.00
ENST00000517698.5	ENSG00000145675.14	945	792.83	0.00	0.00	0.00	0.00
ENST00000518292.1	ENSG00000145675.14	558	405.91	109.59	8.96	6.04	12.52
ENST00000518813.5	ENSG00000145675.14	3722	3569.83	142.79	1.33	0.89	1.85
ENST00000519025.5	ENSG00000145675.14	567	414.91	0.00	0.00	0.00	0.00
ENST00000520550.1	ENSG00000145675.14	1468	1315.83	71.48	1.80	1.21	2.52
ENST00000520675.1	ENSG00000145675.14	395	243.00	0.00	0.00	0.00	0.00
ENST00000521381.5	ENSG00000145675.14	7011	6858.83	4958.48	23.99	16.16	33.51
ENST00000521409.5	ENSG00000145675.14	540	387.92	0.00	0.00	0.00	0.00
ENST00000521657.5	ENSG00000145675.14	3891	3738.83	225.67	2.00	1.35	2.80
ENST00000522084.5	ENSG00000145675.14	705	552.87	117.15	7.03	4.74	9.82
ENST00000523807.5	ENSG00000145675.14	552	399.91	5.67	0.47	0.32	0.66
ENST00000523872.1	ENSG00000145675.14	2473	2320.83	0.00	0.00	0.00	0.00
ENST00000274341.8	ENSG00000145681.10	5607	5454.83	63.29	0.38	0.26	11.77
ENST00000503117.1	ENSG00000145681.10	568	415.91	15.45	1.23	0.83	37.69
ENST00000504713.5	ENSG00000145681.10	823	670.84	0.00	0.00	0.00	0.00
ENST00000508307.5	ENSG00000145681.10	799	646.85	7.52	0.39	0.26	11.80
ENST00000510978.5	ENSG00000145681.10	989	836.83	4.29	0.17	0.11	5.20
ENST00000514416.5	ENSG00000145681.10	1145	992.83	3.35	0.11	0.08	3.42
ENST00000515590.1	ENSG00000145681.10	560	407.91	12.10	0.98	0.66	30.11
ENST00000380345.6	ENSG00000145685.13	5043	4890.83	123.83	0.84	0.57	1.33
ENST00000502722.1	ENSG00000145685.13	570	417.91	193.38	15.35	10.35	24.34
ENST00000503686.5	ENSG00000145685.13	577	424.91	0.00	0.00	0.00	0.00
ENST00000510949.1	ENSG00000145685.13	534	381.92	0.00	0.00	0.00	0.00
ENST00000512759.5	ENSG00000145685.13	933	780.83	3.10	0.13	0.09	0.21
ENST00000514587.1	ENSG00000145685.13	510	357.93	0.00	0.00	0.00	0.00
ENST00000515007.6	ENSG00000145685.13	4680	4527.83	6340.69	46.46	31.31	73.66
ENST00000515349.1	ENSG00000145685.13	2093	1940.83	17.00	0.29	0.20	0.46
ENST00000320672.8	ENSG00000145687.16	8780	8627.83	18.01	0.07	0.05	0.16
ENST00000504136.1	ENSG00000145687.16	927	774.83	34.18	1.46	0.99	3.33
ENST00000504174.5	ENSG00000145687.16	632	479.89	0.00	0.00	0.00	0.00
ENST00000504985.5	ENSG00000145687.16	1396	1243.83	175.54	4.68	3.16	10.64
ENST00000505980.5	ENSG00000145687.16	1521	1368.83	333.57	8.09	5.45	18.37
ENST00000506960.5	ENSG00000145687.16	685	532.87	74.65	4.65	3.13	10.56
ENST00000507472.5	ENSG00000145687.16	582	429.90	0.00	0.00	0.00	0.00
ENST00000507655.5	ENSG00000145687.16	845	692.84	0.00	0.00	0.00	0.00
ENST00000507968.1	ENSG00000145687.16	573	420.91	0.00	0.00	0.00	0.00
ENST00000508912.1	ENSG00000145687.16	256	105.21	8.60	2.71	1.83	6.16
ENST00000509013.2	ENSG00000145687.16	709	556.87	0.00	0.00	0.00	0.00
ENST00000509053.5	ENSG00000145687.16	1534	1381.83	112.63	2.70	1.82	6.14
ENST00000509743.6	ENSG00000145687.16	779	626.85	0.00	0.00	0.00	0.00
ENST00000510060.5	ENSG00000145687.16	1042	889.83	0.00	0.00	0.00	0.00
ENST00000512098.5	ENSG00000145687.16	566	413.91	53.78	4.31	2.91	9.80
ENST00000512923.5	ENSG00000145687.16	1336	1183.83	26.21	0.73	0.50	1.67
ENST00000513785.5	ENSG00000145687.16	746	593.86	79.64	4.45	3.00	10.11
ENST00000514493.5	ENSG00000145687.16	1790	1637.83	367.74	7.45	5.02	16.93
ENST00000515395.5	ENSG00000145687.16	1398	1245.83	100.31	2.67	1.80	6.07
ENST00000615665.4	ENSG00000145687.16	4465	4312.83	4.11	0.03	0.02	0.07
ENST00000274353.9	ENSG00000145692.14	2502	2349.83	7.26	0.10	0.07	7.47
ENST00000520335.5	ENSG00000145692.14	748	595.86	1.00	0.06	0.04	4.06
ENST00000520703.1	ENSG00000145692.14	591	438.90	0.00	0.00	0.00	0.00
ENST00000521279.1	ENSG00000145692.14	711	558.87	2.09	0.12	0.08	9.05
ENST00000523508.1	ENSG00000145692.14	590	437.90	0.00	0.00	0.00	0.00
ENST00000524080.1	ENSG00000145692.14	1207	1054.83	34.65	1.09	0.73	79.42
ENST00000274361.3	ENSG00000145700.9	6036	5883.83	46.00	0.26	0.17	100.00
ENST00000504022.1	ENSG00000145700.9	2827	2674.83	0.00	0.00	0.00	0.00
ENST00000506364.6	ENSG00000145700.9	6207	6054.83	0.00	0.00	0.00	0.00
ENST00000274364.10	ENSG00000145703.15	5844	5691.83	518.99	3.03	2.04	9.31
ENST00000379730.7	ENSG00000145703.15	5442	5289.83	1768.69	11.09	7.48	34.14
ENST00000396234.7	ENSG00000145703.15	3376	3223.83	0.00	0.00	0.00	0.00
ENST00000502745.5	ENSG00000145703.15	3404	3251.83	0.00	0.00	0.00	0.00
ENST00000504254.5	ENSG00000145703.15	562	409.91	0.00	0.00	0.00	0.00
ENST00000504477.5	ENSG00000145703.15	2039	1886.83	154.33	2.71	1.83	8.35
ENST00000504558.1	ENSG00000145703.15	447	294.96	37.77	4.25	2.86	13.08
ENST00000504815.1	ENSG00000145703.15	596	443.90	23.68	1.77	1.19	5.45
ENST00000505766.5	ENSG00000145703.15	4255	4102.83	0.00	0.00	0.00	0.00
ENST00000508410.1	ENSG00000145703.15	758	605.86	62.41	3.42	2.30	10.52
ENST00000509074.5	ENSG00000145703.15	599	446.90	0.00	0.00	0.00	0.00
ENST00000509741.1	ENSG00000145703.15	394	242.00	23.00	3.15	2.12	9.70
ENST00000512256.1	ENSG00000145703.15	583	430.90	3.60	0.28	0.19	0.85
ENST00000512383.1	ENSG00000145703.15	576	423.91	0.00	0.00	0.00	0.00
ENST00000513534.1	ENSG00000145703.15	559	406.91	0.00	0.00	0.00	0.00
ENST00000514001.5	ENSG00000145703.15	1648	1495.83	63.86	1.42	0.95	4.36
ENST00000514350.5	ENSG00000145703.15	2617	2464.83	88.50	1.19	0.80	3.67
ENST00000514579.1	ENSG00000145703.15	542	389.92	2.17	0.18	0.12	0.57
ENST00000515505.1	ENSG00000145703.15	427	274.97	0.00	0.00	0.00	0.00
ENST00000274368.8	ENSG00000145708.10	1980	1827.83	65.34	1.19	0.80	39.65
ENST00000503763.1	ENSG00000145708.10	455	302.96	4.72	0.52	0.35	17.27
ENST00000506501.1	ENSG00000145708.10	912	759.83	12.67	0.55	0.37	18.49
ENST00000512446.1	ENSG00000145708.10	751	598.86	13.27	0.74	0.50	24.59
ENST00000514258.1	ENSG00000145708.10	665	512.88	0.00	0.00	0.00	0.00
ENST00000274376.10	ENSG00000145715.14	3752	3599.83	0.00	0.00	0.00	0.00
ENST00000456692.6	ENSG00000145715.14	3776	3623.83	1369.38	12.54	8.45	32.11
ENST00000506290.1	ENSG00000145715.14	3009	2856.83	0.00	0.00	0.00	0.00
ENST00000509953.1	ENSG00000145715.14	802	649.85	50.06	2.56	1.72	6.55
ENST00000512763.5	ENSG00000145715.14	3060	2907.83	0.00	0.00	0.00	0.00
ENST00000515800.6	ENSG00000145715.14	4979	4826.83	3484.92	23.95	16.14	61.35
ENST00000274382.8	ENSG00000145721.11	4026	3873.83	15.70	0.13	0.09	31.65
ENST00000512378.1	ENSG00000145721.11	529	376.92	3.30	0.29	0.20	68.35
ENST00000399004.6	ENSG00000145723.16	3229	3076.83	668.66	7.21	4.86	46.36
ENST00000507478.1	ENSG00000145723.16	462	309.95	0.00	0.00	0.00	0.00
ENST00000508629.5	ENSG00000145723.16	1040	887.83	0.00	0.00	0.00	0.00
ENST00000511400.1	ENSG00000145723.16	549	396.91	1.00	0.08	0.06	0.54
ENST00000512248.5	ENSG00000145723.16	3325	3172.83	8.50	0.09	0.06	0.57
ENST00000513603.1	ENSG00000145723.16	567	414.91	98.74	7.90	5.32	50.76
ENST00000513747.1	ENSG00000145723.16	525	372.92	3.10	0.28	0.19	1.77
ENST00000321521.13	ENSG00000145725.19	15407	15254.83	31.05	0.07	0.05	0.09
ENST00000358359.7	ENSG00000145725.19	5813	5660.83	2863.86	16.78	11.31	22.14
ENST00000414217.5	ENSG00000145725.19	5842	5689.83	1167.72	6.81	4.59	8.98
ENST00000502481.5	ENSG00000145725.19	473	320.95	1.48	0.15	0.10	0.20
ENST00000504083.1	ENSG00000145725.19	393	241.00	45.43	6.25	4.21	8.25
ENST00000504275.1	ENSG00000145725.19	479	326.94	4.23	0.43	0.29	0.57
ENST00000507310.1	ENSG00000145725.19	683	530.87	2.71	0.17	0.11	0.22
ENST00000507921.5	ENSG00000145725.19	1516	1363.83	571.93	13.91	9.38	18.35
ENST00000508935.1	ENSG00000145725.19	363	211.05	32.02	5.03	3.39	6.64
ENST00000509597.5	ENSG00000145725.19	2799	2646.83	142.27	1.78	1.20	2.35
ENST00000510672.1	ENSG00000145725.19	719	566.87	179.82	10.52	7.09	13.88
ENST00000511022.2	ENSG00000145725.19	765	612.86	7.97	0.43	0.29	0.57
ENST00000511724.1	ENSG00000145725.19	1063	910.83	6.69	0.24	0.16	0.32
ENST00000515845.5	ENSG00000145725.19	505	352.93	37.65	3.54	2.39	4.67
ENST00000613674.4	ENSG00000145725.19	4933	4780.83	665.53	4.62	3.11	6.09
ENST00000613907.4	ENSG00000145725.19	1070	917.83	140.12	5.07	3.41	6.68
ENST00000627916.2	ENSG00000145725.19	6010	5857.83	0.00	0.00	0.00	0.00
ENST00000304400.11	ENSG00000145730.20	3156	3003.83	936.20	10.34	6.97	5.37
ENST00000345721.6	ENSG00000145730.20	3684	3531.83	364.93	3.43	2.31	1.78
ENST00000346918.6	ENSG00000145730.20	3302	3149.83	105.17	1.11	0.75	0.57
ENST00000348126.6	ENSG00000145730.20	3622	3469.83	3268.86	31.26	21.06	16.22
ENST00000379799.7	ENSG00000145730.20	2567	2414.83	2990.24	41.08	27.69	21.32
ENST00000438793.7	ENSG00000145730.20	5432	5279.83	49.28	0.31	0.21	0.16
ENST00000455264.6	ENSG00000145730.20	2898	2745.83	169.32	2.05	1.38	1.06
ENST00000502472.5	ENSG00000145730.20	540	387.92	0.00	0.00	0.00	0.00
ENST00000504456.1	ENSG00000145730.20	923	770.83	0.00	0.00	0.00	0.00
ENST00000504691.1	ENSG00000145730.20	1417	1264.83	2556.96	67.07	45.20	34.80
ENST00000505372.1	ENSG00000145730.20	857	704.84	116.27	5.47	3.69	2.84
ENST00000505654.1	ENSG00000145730.20	570	417.91	0.00	0.00	0.00	0.00
ENST00000506006.1	ENSG00000145730.20	616	463.89	0.00	0.00	0.00	0.00
ENST00000506127.1	ENSG00000145730.20	510	357.93	0.00	0.00	0.00	0.00
ENST00000506260.1	ENSG00000145730.20	520	367.93	75.83	6.84	4.61	3.55
ENST00000508060.1	ENSG00000145730.20	369	217.04	0.00	0.00	0.00	0.00
ENST00000509523.1	ENSG00000145730.20	539	386.92	0.00	0.00	0.00	0.00
ENST00000509636.5	ENSG00000145730.20	607	454.90	0.00	0.00	0.00	0.00
ENST00000509832.5	ENSG00000145730.20	564	411.91	0.00	0.00	0.00	0.00
ENST00000510006.5	ENSG00000145730.20	810	657.85	334.85	16.89	11.38	8.76
ENST00000510208.1	ENSG00000145730.20	824	671.84	0.00	0.00	0.00	0.00
ENST00000511429.1	ENSG00000145730.20	880	727.84	106.01	4.83	3.26	2.51
ENST00000511477.5	ENSG00000145730.20	528	375.92	0.00	0.00	0.00	0.00
ENST00000511839.5	ENSG00000145730.20	609	456.90	26.12	1.90	1.28	0.98
ENST00000512073.1	ENSG00000145730.20	575	422.91	0.00	0.00	0.00	0.00
ENST00000513648.5	ENSG00000145730.20	1099	946.83	3.96	0.14	0.09	0.07
ENST00000515456.5	ENSG00000145730.20	631	478.89	0.00	0.00	0.00	0.00
ENST00000358731.8	ENSG00000145734.18	11073	10920.83	4527.44	13.75	9.27	39.93
ENST00000380675.3	ENSG00000145734.18	2861	2708.83	433.56	5.31	3.58	15.42
ENST00000508157.3	ENSG00000145734.18	3403	3250.83	47.49	0.48	0.33	1.41
ENST00000508917.6	ENSG00000145734.18	7194	7041.83	2171.90	10.23	6.90	29.71
ENST00000514903.7	ENSG00000145734.18	5511	5358.83	306.16	1.90	1.28	5.50
ENST00000525844.1	ENSG00000145734.18	4997	4844.83	404.45	2.77	1.87	8.04
ENST00000274400.9	ENSG00000145736.14	4336	4183.83	5.03	0.04	0.03	0.03
ENST00000330280.11	ENSG00000145736.14	2077	1924.83	0.00	0.00	0.00	0.00
ENST00000508592.2	ENSG00000145736.14	412	259.99	320.86	40.95	27.59	28.91
ENST00000517900.5	ENSG00000145736.14	659	506.88	0.00	0.00	0.00	0.00
ENST00000518275.1	ENSG00000145736.14	486	333.94	0.00	0.00	0.00	0.00
ENST00000518898.6	ENSG00000145736.14	1569	1416.83	1020.66	23.90	16.11	16.87
ENST00000519783.5	ENSG00000145736.14	1953	1800.83	270.88	4.99	3.36	3.52
ENST00000520085.1	ENSG00000145736.14	707	554.87	3.62	0.22	0.15	0.15
ENST00000521602.2	ENSG00000145736.14	457	304.95	1.01	0.11	0.07	0.08
ENST00000521858.5	ENSG00000145736.14	1874	1721.83	15.54	0.30	0.20	0.21
ENST00000521942.5	ENSG00000145736.14	1991	1838.83	1296.83	23.40	15.77	16.52
ENST00000522654.5	ENSG00000145736.14	1106	953.83	971.30	33.79	22.77	23.85
ENST00000523003.5	ENSG00000145736.14	860	707.84	213.20	9.99	6.73	7.06
ENST00000523693.1	ENSG00000145736.14	811	658.85	78.54	3.96	2.67	2.79
ENST00000380860.8	ENSG00000145740.18	1317	1164.83	137.20	3.91	2.63	6.31
ENST00000396591.7	ENSG00000145740.18	4360	4207.83	0.00	0.00	0.00	0.00
ENST00000502979.1	ENSG00000145740.18	681	528.87	52.35	3.28	2.21	5.30
ENST00000504103.5	ENSG00000145740.18	382	230.02	9.62	1.39	0.94	2.24
ENST00000507354.5	ENSG00000145740.18	2310	2157.83	1635.26	25.14	16.94	40.61
ENST00000511158.1	ENSG00000145740.18	763	610.86	10.81	0.59	0.40	0.95
ENST00000512367.1	ENSG00000145740.18	459	306.95	116.41	12.58	8.48	20.32
ENST00000513937.1	ENSG00000145740.18	555	402.91	3.03	0.25	0.17	0.40
ENST00000621204.4	ENSG00000145740.18	3999	3846.83	1712.43	14.77	9.95	23.86
ENST00000335895.12	ENSG00000145741.15	897	744.84	5051.63	225.02	151.64	79.43
ENST00000380591.7	ENSG00000145741.15	1237	1084.83	558.49	17.08	11.51	6.03
ENST00000507081.6	ENSG00000145741.15	377	225.03	0.00	0.00	0.00	0.00
ENST00000508901.1	ENSG00000145741.15	954	801.83	143.38	5.93	4.00	2.09
ENST00000509708.2	ENSG00000145741.15	515	362.93	0.03	0.00	0.00	0.00
ENST00000510787.5	ENSG00000145741.15	610	457.89	0.00	0.00	0.00	0.00
ENST00000512257.1	ENSG00000145741.15	887	734.84	88.03	3.97	2.68	1.40
ENST00000514360.5	ENSG00000145741.15	1177	1024.83	624.59	20.22	13.63	7.14
ENST00000514505.6	ENSG00000145741.15	740	587.86	196.10	11.07	7.46	3.91
ENST00000359660.9	ENSG00000145743.15	4510	4357.83	43.35	0.33	0.22	0.70
ENST00000481160.1	ENSG00000145743.15	604	451.90	364.08	26.73	18.01	57.08
ENST00000496714.1	ENSG00000145743.15	3773	3620.83	181.33	1.66	1.12	3.55
ENST00000518486.1	ENSG00000145743.15	561	408.91	68.61	5.57	3.75	11.89
ENST00000542267.5	ENSG00000145743.15	5188	5035.83	29.68	0.20	0.13	0.42
ENST00000619412.4	ENSG00000145743.15	4059	3906.83	1453.97	12.35	8.32	26.37
ENST00000274432.12	ENSG00000145757.15	1100	947.83	14.97	0.52	0.35	31.72
ENST00000316087.12	ENSG00000145757.15	1583	1430.83	3.81	0.09	0.06	5.35
ENST00000379990.9	ENSG00000145757.15	702	549.87	11.81	0.71	0.48	43.14
ENST00000477047.6	ENSG00000145757.15	1592	1439.83	6.89	0.16	0.11	9.61
ENST00000477715.5	ENSG00000145757.15	2169	2016.83	0.00	0.00	0.00	0.00
ENST00000489917.1	ENSG00000145757.15	1046	893.83	4.53	0.17	0.11	10.18
ENST00000344895.3	ENSG00000145777.14	736	583.86	1.30	0.07	0.05	65.08
ENST00000379706.4	ENSG00000145777.14	2411	2258.83	2.70	0.04	0.03	34.92
ENST00000420978.6	ENSG00000145777.14	2621	2468.83	0.00	0.00	0.00	0.00
ENST00000274456.6	ENSG00000145779.7	795	642.85	26.27	1.36	0.91	6.59
ENST00000388882.5	ENSG00000145779.7	541	388.92	0.00	0.00	0.00	0.00
ENST00000415806.2	ENSG00000145779.7	1990	1837.83	0.00	0.00	0.00	0.00
ENST00000503646.1	ENSG00000145779.7	2502	2349.83	10.39	0.15	0.10	0.71
ENST00000504642.1	ENSG00000145779.7	711	558.87	315.36	18.72	12.62	90.98
ENST00000504771.2	ENSG00000145779.7	8681	8528.83	22.04	0.09	0.06	0.42
ENST00000513374.1	ENSG00000145779.7	1385	1232.83	9.95	0.27	0.18	1.30
ENST00000274457.4	ENSG00000145780.7	5816	5663.83	5699.00	33.38	22.50	100.00
ENST00000274458.8	ENSG00000145781.8	1469	1316.83	10.40	0.26	0.18	0.91
ENST00000503424.1	ENSG00000145781.8	842	689.84	0.00	0.00	0.00	0.00
ENST00000506589.1	ENSG00000145781.8	793	640.85	63.82	3.30	2.23	11.47
ENST00000507356.5	ENSG00000145781.8	870	717.84	282.82	13.07	8.81	45.37
ENST00000508250.5	ENSG00000145781.8	572	419.91	22.70	1.79	1.21	6.22
ENST00000515539.5	ENSG00000145781.8	869	716.84	224.25	10.38	6.99	36.02
ENST00000632434.1	ENSG00000145781.8	1433	1280.83	0.00	0.00	0.00	0.00
ENST00000379594.7	ENSG00000145782.12	1082	929.83	5.90	0.21	0.14	0.33
ENST00000500945.2	ENSG00000145782.12	1430	1277.83	1.53	0.04	0.03	0.06
ENST00000505252.1	ENSG00000145782.12	3274	3121.83	107.19	1.14	0.77	1.76
ENST00000505993.5	ENSG00000145782.12	773	620.85	16.55	0.88	0.60	1.37
ENST00000507793.5	ENSG00000145782.12	807	654.85	0.00	0.00	0.00	0.00
ENST00000508464.5	ENSG00000145782.12	1211	1058.83	81.68	2.56	1.72	3.95
ENST00000509598.5	ENSG00000145782.12	2106	1953.83	8.83	0.15	0.10	0.23
ENST00000509910.1	ENSG00000145782.12	4333	4180.83	249.00	1.98	1.33	3.05
ENST00000511984.5	ENSG00000145782.12	567	414.91	584.44	46.73	31.49	72.15
ENST00000513167.1	ENSG00000145782.12	732	579.86	74.71	4.27	2.88	6.60
ENST00000513292.5	ENSG00000145782.12	692	539.87	3.97	0.24	0.16	0.38
ENST00000513322.5	ENSG00000145782.12	1558	1405.83	273.49	6.45	4.35	9.96
ENST00000514775.1	ENSG00000145782.12	553	400.91	1.35	0.11	0.08	0.17
ENST00000274473.6	ENSG00000145794.16	7594	7441.83	0.00	0.00	0.00	0.00
ENST00000418761.6	ENSG00000145794.16	2238	2085.83	2.63	0.04	0.03	11.17
ENST00000503335.6	ENSG00000145794.16	7571	7418.83	15.39	0.07	0.05	18.37
ENST00000506709.1	ENSG00000145794.16	583	430.90	1.12	0.09	0.06	23.02
ENST00000507158.1	ENSG00000145794.16	449	296.96	0.00	0.00	0.00	0.00
ENST00000508365.5	ENSG00000145794.16	2365	2212.83	0.00	0.00	0.00	0.00
ENST00000510513.1	ENSG00000145794.16	463	310.95	0.00	0.00	0.00	0.00
ENST00000510828.5	ENSG00000145794.16	686	533.87	2.86	0.18	0.12	47.44
ENST00000515002.1	ENSG00000145794.16	542	389.92	0.00	0.00	0.00	0.00
ENST00000515622.1	ENSG00000145794.16	565	412.91	0.00	0.00	0.00	0.00
ENST00000274487.8	ENSG00000145808.8	5234	5081.83	239.88	1.57	1.06	23.68
ENST00000502709.1	ENSG00000145808.8	588	435.90	42.94	3.27	2.20	49.42
ENST00000505791.5	ENSG00000145808.8	684	531.87	7.72	0.48	0.32	7.28
ENST00000509467.1	ENSG00000145808.8	726	573.86	22.43	1.30	0.87	19.61
ENST00000274496.9	ENSG00000145817.16	3147	2994.83	528.12	5.85	3.94	14.34
ENST00000448443.6	ENSG00000145817.16	2255	2102.83	414.61	6.54	4.41	16.03
ENST00000508754.1	ENSG00000145817.16	793	640.85	334.42	17.31	11.67	42.44
ENST00000513112.5	ENSG00000145817.16	2135	1982.83	0.00	0.00	0.00	0.00
ENST00000519064.5	ENSG00000145817.16	684	531.87	177.85	11.09	7.48	27.19
ENST00000522203.5	ENSG00000145817.16	653	500.88	0.00	0.00	0.00	0.00
ENST00000274498.8	ENSG00000145819.15	6862	6709.83	607.93	3.01	2.03	10.73
ENST00000378004.7	ENSG00000145819.15	9200	9047.83	247.80	0.91	0.61	3.24
ENST00000378013.2	ENSG00000145819.15	564	411.91	0.00	0.00	0.00	0.00
ENST00000418236.5	ENSG00000145819.15	1632	1479.83	0.00	0.00	0.00	0.00
ENST00000419676.5	ENSG00000145819.15	565	412.91	0.00	0.00	0.00	0.00
ENST00000421521.5	ENSG00000145819.15	783	630.85	1.69	0.09	0.06	0.32
ENST00000424007.1	ENSG00000145819.15	559	406.91	0.00	0.00	0.00	0.00
ENST00000425417.1	ENSG00000145819.15	785	632.85	4.13	0.22	0.15	0.77
ENST00000443045.1	ENSG00000145819.15	412	259.99	6.00	0.77	0.52	2.73
ENST00000443674.5	ENSG00000145819.15	2870	2717.83	433.56	5.29	3.57	18.90
ENST00000451259.1	ENSG00000145819.15	527	374.92	0.00	0.00	0.00	0.00
ENST00000461314.5	ENSG00000145819.15	566	413.91	1.27	0.10	0.07	0.36
ENST00000464838.1	ENSG00000145819.15	556	403.91	8.00	0.66	0.44	2.35
ENST00000469131.5	ENSG00000145819.15	667	514.88	84.50	5.44	3.67	19.44
ENST00000469396.5	ENSG00000145819.15	513	360.93	0.00	0.00	0.00	0.00
ENST00000470032.1	ENSG00000145819.15	293	141.45	17.25	4.05	2.73	14.45
ENST00000475287.1	ENSG00000145819.15	643	490.89	66.98	4.53	3.05	16.17
ENST00000477867.5	ENSG00000145819.15	910	757.83	35.00	1.53	1.03	5.47
ENST00000486650.1	ENSG00000145819.15	4752	4599.83	0.00	0.00	0.00	0.00
ENST00000489924.1	ENSG00000145819.15	407	254.99	10.90	1.42	0.96	5.06
ENST00000337225.5	ENSG00000145824.12	1971	1818.83	0.00	0.00	0.00	0.00
ENST00000512158.5	ENSG00000145824.12	1760	1607.83	4333.00	89.41	60.26	100.00
ENST00000274507.5	ENSG00000145826.8	1077	924.83	0.00	0.00	0.00	0.00
ENST00000471827.1	ENSG00000145826.8	812	659.85	0.00	0.00	0.00	0.00
ENST00000512872.1	ENSG00000145826.8	762	609.86	0.00	0.00	0.00	0.00
ENST00000514447.2	ENSG00000145826.8	789	636.85	0.00	0.00	0.00	0.00
ENST00000522943.5	ENSG00000145826.8	574	421.91	0.00	0.00	0.00	0.00
ENST00000274513.9	ENSG00000145832.12	1880	1727.83	34.94	0.67	0.45	51.04
ENST00000412661.3	ENSG00000145832.12	1148	995.83	12.60	0.42	0.28	31.93
ENST00000425402.5	ENSG00000145832.12	2062	1909.83	2.00	0.03	0.02	2.64
ENST00000433282.5	ENSG00000145832.12	1111	958.83	5.47	0.19	0.13	14.39
ENST00000462340.1	ENSG00000145832.12	587	434.90	0.00	0.00	0.00	0.00
ENST00000471980.1	ENSG00000145832.12	439	286.96	0.00	0.00	0.00	0.00
ENST00000510147.1	ENSG00000145832.12	514	361.93	0.00	0.00	0.00	0.00
ENST00000354283.8	ENSG00000145833.15	3821	3668.83	1562.29	14.13	9.52	21.79
ENST00000452510.6	ENSG00000145833.15	5689	5536.83	1179.06	7.07	4.76	10.90
ENST00000503946.1	ENSG00000145833.15	4078	3925.83	198.88	1.68	1.13	2.59
ENST00000505592.5	ENSG00000145833.15	555	402.91	99.00	8.15	5.49	12.57
ENST00000506332.1	ENSG00000145833.15	1589	1436.83	40.79	0.94	0.63	1.45
ENST00000507053.1	ENSG00000145833.15	530	377.92	1.73	0.15	0.10	0.23
ENST00000507392.5	ENSG00000145833.15	3565	3412.83	1319.93	12.83	8.65	19.79
ENST00000509178.5	ENSG00000145833.15	766	613.85	0.00	0.00	0.00	0.00
ENST00000509255.1	ENSG00000145833.15	398	246.00	64.60	8.71	5.87	13.44
ENST00000513592.5	ENSG00000145833.15	571	418.91	31.01	2.46	1.65	3.79
ENST00000513987.1	ENSG00000145833.15	543	390.92	67.62	5.74	3.87	8.85
ENST00000628477.2	ENSG00000145833.15	1584	1431.83	128.38	2.97	2.00	4.59
ENST00000274516.5	ENSG00000145835.6	352	200.08	0.00	0.00	0.00	0.00
ENST00000274520.1	ENSG00000145839.1	591	438.90	2.00	0.15	0.10	100.00
ENST00000274532.6	ENSG00000145850.8	1369	1216.83	0.00	0.00	0.00	0.00
ENST00000406964.5	ENSG00000145850.8	581	428.90	0.00	0.00	0.00	0.00
ENST00000407087.4	ENSG00000145850.8	1145	992.83	19.00	0.63	0.43	100.00
ENST00000274542.6	ENSG00000145860.11	3364	3211.83	281.80	2.91	1.96	2.93
ENST00000424310.6	ENSG00000145860.11	3613	3460.83	611.06	5.86	3.95	5.89
ENST00000518062.1	ENSG00000145860.11	579	426.90	79.56	6.18	4.17	6.22
ENST00000518284.1	ENSG00000145860.11	1940	1787.83	636.88	11.82	7.96	11.89
ENST00000518802.5	ENSG00000145860.11	2603	2450.83	700.98	9.49	6.39	9.55
ENST00000519865.5	ENSG00000145860.11	3478	3325.83	73.87	0.74	0.50	0.74
ENST00000519985.1	ENSG00000145860.11	894	741.84	0.00	0.00	0.00	0.00
ENST00000520548.1	ENSG00000145860.11	572	419.91	2.94	0.23	0.16	0.23
ENST00000520638.1	ENSG00000145860.11	2340	2187.83	3774.94	57.25	38.58	57.59
ENST00000521266.1	ENSG00000145860.11	551	398.91	1.62	0.13	0.09	0.14
ENST00000521606.6	ENSG00000145860.11	2658	2505.83	362.09	4.79	3.23	4.82
ENST00000611185.4	ENSG00000145860.11	3624	3471.83	0.00	0.00	0.00	0.00
ENST00000393975.3	ENSG00000145861.7	2414	2261.83	133.00	1.95	1.31	100.00
ENST00000274545.9	ENSG00000145863.10	2128	1975.83	0.00	0.00	0.00	0.00
ENST00000517823.5	ENSG00000145863.10	555	402.91	0.00	0.00	0.00	0.00
ENST00000518888.1	ENSG00000145863.10	565	412.91	0.00	0.00	0.00	0.00
ENST00000520000.5	ENSG00000145863.10	591	438.90	0.00	0.00	0.00	0.00
ENST00000521520.1	ENSG00000145863.10	2175	2022.83	0.00	0.00	0.00	0.00
ENST00000522269.5	ENSG00000145863.10	584	431.90	0.00	0.00	0.00	0.00
ENST00000523217.5	ENSG00000145863.10	2393	2240.83	0.00	0.00	0.00	0.00
ENST00000523691.1	ENSG00000145863.10	573	420.91	0.00	0.00	0.00	0.00
ENST00000524220.1	ENSG00000145863.10	574	421.91	0.00	0.00	0.00	0.00
ENST00000274547.6	ENSG00000145864.12	7409	7256.83	83.61	0.38	0.26	49.55
ENST00000353437.10	ENSG00000145864.12	1963	1810.83	0.00	0.00	0.00	0.00
ENST00000393959.5	ENSG00000145864.12	7191	7038.83	0.00	0.00	0.00	0.00
ENST00000517547.5	ENSG00000145864.12	1349	1196.83	0.00	0.00	0.00	0.00
ENST00000517901.5	ENSG00000145864.12	1779	1626.83	16.01	0.33	0.22	42.32
ENST00000520240.5	ENSG00000145864.12	2030	1877.83	0.00	0.00	0.00	0.00
ENST00000522758.1	ENSG00000145864.12	1029	876.83	0.00	0.00	0.00	0.00
ENST00000523730.1	ENSG00000145864.12	567	414.91	0.00	0.00	0.00	0.00
ENST00000612710.1	ENSG00000145864.12	2470	2317.83	4.38	0.06	0.04	8.13
ENST00000296701.10	ENSG00000145868.16	3680	3527.83	0.00	0.00	0.00	0.00
ENST00000340253.9	ENSG00000145868.16	4424	4271.83	1336.01	10.38	6.99	11.22
ENST00000394370.7	ENSG00000145868.16	4132	3979.83	94.54	0.79	0.53	0.85
ENST00000502571.1	ENSG00000145868.16	605	452.90	473.50	34.69	23.38	37.52
ENST00000502629.1	ENSG00000145868.16	386	234.01	0.00	0.00	0.00	0.00
ENST00000503613.5	ENSG00000145868.16	627	474.89	6.96	0.49	0.33	0.53
ENST00000504447.1	ENSG00000145868.16	1716	1563.83	61.81	1.31	0.88	1.42
ENST00000504971.1	ENSG00000145868.16	492	339.94	1.06	0.10	0.07	0.11
ENST00000505399.2	ENSG00000145868.16	843	690.84	33.28	1.60	1.08	1.73
ENST00000508176.1	ENSG00000145868.16	551	398.91	51.28	4.27	2.87	4.61
ENST00000508326.5	ENSG00000145868.16	745	592.86	84.44	4.73	3.18	5.11
ENST00000508485.2	ENSG00000145868.16	393	241.00	97.52	13.43	9.05	14.52
ENST00000508670.1	ENSG00000145868.16	550	397.91	0.00	0.00	0.00	0.00
ENST00000509273.6	ENSG00000145868.16	1262	1109.83	13.68	0.41	0.28	0.44
ENST00000509411.5	ENSG00000145868.16	761	608.86	86.51	4.71	3.18	5.10
ENST00000509699.6	ENSG00000145868.16	1030	877.83	210.84	7.97	5.37	8.62
ENST00000511080.5	ENSG00000145868.16	514	361.93	0.00	0.00	0.00	0.00
ENST00000513826.1	ENSG00000145868.16	3585	3432.83	535.35	5.17	3.49	5.60
ENST00000514832.1	ENSG00000145868.16	607	454.90	31.57	2.30	1.55	2.49
ENST00000521160.5	ENSG00000145868.16	590	437.90	1.63	0.12	0.08	0.13
ENST00000274565.4	ENSG00000145879.10	557	404.91	6.23	0.51	0.34	24.39
ENST00000504037.1	ENSG00000145879.10	554	401.91	0.00	0.00	0.00	0.00
ENST00000514394.1	ENSG00000145879.10	238	87.95	0.00	0.00	0.00	0.00
ENST00000514646.5	ENSG00000145879.10	1225	1072.83	24.47	0.76	0.51	36.15
ENST00000523535.1	ENSG00000145879.10	299	147.38	0.00	0.00	0.00	0.00
ENST00000523913.1	ENSG00000145879.10	566	413.91	10.30	0.83	0.56	39.46
ENST00000274569.8	ENSG00000145882.10	2546	2393.83	0.00	0.00	0.00	0.00
ENST00000503240.5	ENSG00000145882.10	4172	4019.83	20.59	0.17	0.11	5.80
ENST00000505669.5	ENSG00000145882.10	2323	2170.83	0.00	0.00	0.00	0.00
ENST00000507621.1	ENSG00000145882.10	4887	4734.83	49.07	0.34	0.23	11.74
ENST00000510990.6	ENSG00000145882.10	582	429.90	0.00	0.00	0.00	0.00
ENST00000511945.5	ENSG00000145882.10	2500	2347.83	54.42	0.77	0.52	26.27
ENST00000514349.1	ENSG00000145882.10	2793	2640.83	130.92	1.64	1.11	56.18
ENST00000274576.8	ENSG00000145888.10	1803	1650.83	76.07	1.53	1.03	41.27
ENST00000455880.2	ENSG00000145888.10	1707	1554.83	101.93	2.18	1.47	58.73
ENST00000462581.6	ENSG00000145888.10	1555	1402.83	0.00	0.00	0.00	0.00
ENST00000471351.2	ENSG00000145888.10	1802	1649.83	0.00	0.00	0.00	0.00
ENST00000315050.11	ENSG00000145901.14	2785	2632.83	0.00	0.00	0.00	0.00
ENST00000389378.6	ENSG00000145901.14	2935	2782.83	1195.12	14.25	9.60	10.26
ENST00000517329.1	ENSG00000145901.14	645	492.88	152.02	10.23	6.90	7.37
ENST00000517504.5	ENSG00000145901.14	562	409.91	207.95	16.83	11.34	12.12
ENST00000518977.5	ENSG00000145901.14	2200	2047.83	334.16	5.41	3.65	3.90
ENST00000519339.5	ENSG00000145901.14	1815	1662.83	0.00	0.00	0.00	0.00
ENST00000520695.5	ENSG00000145901.14	658	505.88	136.77	8.97	6.05	6.46
ENST00000520931.5	ENSG00000145901.14	2680	2527.83	2229.93	29.27	19.72	21.08
ENST00000521001.1	ENSG00000145901.14	575	422.91	362.51	28.44	19.17	20.48
ENST00000521423.1	ENSG00000145901.14	926	773.83	92.00	3.94	2.66	2.84
ENST00000521591.5	ENSG00000145901.14	2274	2121.83	0.00	0.00	0.00	0.00
ENST00000521782.1	ENSG00000145901.14	565	412.91	8.30	0.67	0.45	0.48
ENST00000522100.5	ENSG00000145901.14	877	724.84	30.15	1.38	0.93	0.99
ENST00000522226.5	ENSG00000145901.14	2238	2085.83	257.77	4.10	2.76	2.95
ENST00000522574.5	ENSG00000145901.14	1394	1241.83	421.48	11.26	7.59	8.11
ENST00000522926.1	ENSG00000145901.14	464	311.95	0.00	0.00	0.00	0.00
ENST00000523200.5	ENSG00000145901.14	1743	1590.83	111.73	2.33	1.57	1.68
ENST00000523338.5	ENSG00000145901.14	2711	2558.83	135.13	1.75	1.18	1.26
ENST00000524280.5	ENSG00000145901.14	1716	1563.83	0.00	0.00	0.00	0.00
ENST00000610535.4	ENSG00000145901.14	2726	2573.83	0.00	0.00	0.00	0.00
ENST00000610874.4	ENSG00000145901.14	2629	2476.83	0.00	0.00	0.00	0.00
ENST00000356245.7	ENSG00000145907.14	2803	2650.83	5974.72	74.78	50.39	57.16
ENST00000394123.7	ENSG00000145907.14	10240	10087.83	550.88	1.81	1.22	1.38
ENST00000507878.6	ENSG00000145907.14	577	424.91	0.00	0.00	0.00	0.00
ENST00000517947.5	ENSG00000145907.14	558	405.91	323.88	26.47	17.84	20.24
ENST00000518726.5	ENSG00000145907.14	869	716.84	94.13	4.36	2.94	3.33
ENST00000519832.1	ENSG00000145907.14	1173	1020.83	493.79	16.05	10.82	12.27
ENST00000520006.1	ENSG00000145907.14	754	601.86	27.79	1.53	1.03	1.17
ENST00000520177.5	ENSG00000145907.14	2700	2547.83	35.97	0.47	0.32	0.36
ENST00000520578.5	ENSG00000145907.14	530	377.92	0.00	0.00	0.00	0.00
ENST00000522367.5	ENSG00000145907.14	580	427.90	22.99	1.78	1.20	1.36
ENST00000522666.1	ENSG00000145907.14	783	630.85	67.85	3.57	2.40	2.73
ENST00000522761.5	ENSG00000145907.14	1763	1610.83	0.00	0.00	0.00	0.00
ENST00000523519.5	ENSG00000145907.14	535	382.92	0.00	0.00	0.00	0.00
ENST00000627077.1	ENSG00000145907.14	114	2.53	0.00	0.00	0.00	0.00
ENST00000274599.9	ENSG00000145908.12	3268	3115.83	0.00	0.00	0.00	0.00
ENST00000394226.2	ENSG00000145908.12	3256	3103.83	284.19	3.04	2.05	20.24
ENST00000418587.6	ENSG00000145908.12	3226	3073.83	928.12	10.02	6.75	66.74
ENST00000427179.5	ENSG00000145908.12	4155	4002.83	235.69	1.95	1.32	13.02
ENST00000446148.6	ENSG00000145908.12	3323	3170.83	0.00	0.00	0.00	0.00
ENST00000274605.5	ENSG00000145911.5	6080	5927.83	714.00	4.00	2.69	100.00
ENST00000274606.7	ENSG00000145912.8	865	712.84	1285.04	59.81	40.31	57.62
ENST00000314397.8	ENSG00000145912.8	599	446.90	73.49	5.46	3.68	5.26
ENST00000502263.1	ENSG00000145912.8	552	399.91	36.26	3.01	2.03	2.90
ENST00000510363.1	ENSG00000145912.8	566	413.91	92.37	7.40	4.99	7.13
ENST00000511078.1	ENSG00000145912.8	475	322.95	273.80	28.13	18.96	27.10
ENST00000514354.5	ENSG00000145912.8	472	319.95	0.00	0.00	0.00	0.00
ENST00000313386.8	ENSG00000145916.18	1929	1776.83	217.82	4.07	2.74	21.10
ENST00000502814.5	ENSG00000145916.18	653	500.88	2.91	0.19	0.13	1.00
ENST00000507457.5	ENSG00000145916.18	808	655.85	9.72	0.49	0.33	2.55
ENST00000507575.5	ENSG00000145916.18	2092	1939.83	120.27	2.06	1.39	10.67
ENST00000507937.1	ENSG00000145916.18	2393	2240.83	290.46	4.30	2.90	22.31
ENST00000508647.5	ENSG00000145916.18	562	409.91	0.00	0.00	0.00	0.00
ENST00000512663.5	ENSG00000145916.18	738	585.86	29.61	1.68	1.13	8.70
ENST00000512811.5	ENSG00000145916.18	471	318.95	0.34	0.04	0.02	0.19
ENST00000513162.5	ENSG00000145916.18	4250	4097.83	363.22	2.94	1.98	15.25
ENST00000515098.5	ENSG00000145916.18	4066	3913.83	19.07	0.16	0.11	0.84
ENST00000515360.5	ENSG00000145916.18	2820	2667.83	0.00	0.00	0.00	0.00
ENST00000542098.2	ENSG00000145916.18	1681	1528.83	154.62	3.36	2.26	17.40
ENST00000285908.5	ENSG00000145919.10	1286	1133.83	12.10	0.35	0.24	0.45
ENST00000311086.8	ENSG00000145919.10	1562	1409.83	933.58	21.97	14.81	28.09
ENST00000462674.1	ENSG00000145919.10	353	201.08	0.00	0.00	0.00	0.00
ENST00000471339.1	ENSG00000145919.10	688	535.87	20.14	1.25	0.84	1.59
ENST00000477985.1	ENSG00000145919.10	850	697.84	857.58	40.77	27.48	52.13
ENST00000480951.1	ENSG00000145919.10	814	661.85	13.37	0.67	0.45	0.86
ENST00000518658.1	ENSG00000145919.10	736	583.86	232.24	13.20	8.89	16.87
ENST00000359546.8	ENSG00000145920.14	5023	4870.83	87.00	0.59	0.40	100.00
ENST00000393745.7	ENSG00000145920.14	826	673.84	0.00	0.00	0.00	0.00
ENST00000502265.5	ENSG00000145920.14	532	379.92	0.00	0.00	0.00	0.00
ENST00000506642.5	ENSG00000145920.14	565	412.91	0.00	0.00	0.00	0.00
ENST00000509837.5	ENSG00000145920.14	557	404.91	0.00	0.00	0.00	0.00
ENST00000512824.5	ENSG00000145920.14	518	365.93	0.00	0.00	0.00	0.00
ENST00000514150.5	ENSG00000145920.14	970	817.83	0.00	0.00	0.00	0.00
ENST00000515025.5	ENSG00000145920.14	567	414.91	0.00	0.00	0.00	0.00
ENST00000515094.1	ENSG00000145920.14	576	423.91	0.00	0.00	0.00	0.00
ENST00000515502.1	ENSG00000145920.14	469	316.95	0.00	0.00	0.00	0.00
ENST00000517586.1	ENSG00000145934.16	497	344.93	3.30	0.32	0.21	11.49
ENST00000517941.1	ENSG00000145934.16	455	302.96	0.00	0.00	0.00	0.00
ENST00000518659.5	ENSG00000145934.16	8550	8397.83	8.52	0.03	0.02	1.22
ENST00000518693.1	ENSG00000145934.16	569	416.91	0.49	0.04	0.03	1.43
ENST00000519204.5	ENSG00000145934.16	9427	9274.83	567.02	2.03	1.37	73.42
ENST00000520393.5	ENSG00000145934.16	569	416.91	0.00	0.00	0.00	0.00
ENST00000520394.5	ENSG00000145934.16	8034	7881.83	81.67	0.34	0.23	12.44
ENST00000521126.1	ENSG00000145934.16	602	449.90	0.00	0.00	0.00	0.00
ENST00000522488.1	ENSG00000145934.16	548	395.92	0.00	0.00	0.00	0.00
ENST00000274629.8	ENSG00000145936.8	5052	4899.83	79.77	0.54	0.36	43.64
ENST00000521859.1	ENSG00000145936.8	1733	1580.83	33.23	0.70	0.47	56.36
ENST00000380272.3	ENSG00000145945.5	1628	1475.83	186.54	4.19	2.83	50.62
ENST00000380274.1	ENSG00000145945.5	1932	1779.83	219.46	4.09	2.76	49.38
ENST00000274643.8	ENSG00000145949.9	5806	5653.83	72.00	0.42	0.28	100.00
ENST00000274673.7	ENSG00000145975.13	2265	2112.83	11.00	0.17	0.12	50.00
ENST00000380188.2	ENSG00000145975.13	2265	2112.83	11.00	0.17	0.12	50.00
ENST00000463904.1	ENSG00000145975.13	272	120.79	0.00	0.00	0.00	0.00
ENST00000469157.5	ENSG00000145975.13	482	329.94	0.00	0.00	0.00	0.00
ENST00000478714.1	ENSG00000145975.13	599	446.90	0.00	0.00	0.00	0.00
ENST00000492651.5	ENSG00000145975.13	474	321.95	0.00	0.00	0.00	0.00
ENST00000498677.5	ENSG00000145975.13	470	317.95	0.00	0.00	0.00	0.00
ENST00000343141.8	ENSG00000145979.17	1027	874.83	0.00	0.00	0.00	0.00
ENST00000356436.8	ENSG00000145979.17	1116	963.83	1617.85	55.69	37.53	47.58
ENST00000379291.5	ENSG00000145979.17	693	540.87	5.67	0.35	0.23	0.30
ENST00000379300.7	ENSG00000145979.17	1276	1123.83	60.29	1.78	1.20	1.52
ENST00000379307.6	ENSG00000145979.17	1084	931.83	0.00	0.00	0.00	0.00
ENST00000416436.5	ENSG00000145979.17	714	561.87	6.17	0.36	0.25	0.31
ENST00000420456.5	ENSG00000145979.17	790	637.85	13.37	0.70	0.47	0.59
ENST00000421203.6	ENSG00000145979.17	1544	1391.83	0.00	0.00	0.00	0.00
ENST00000422136.5	ENSG00000145979.17	972	819.83	73.27	2.97	2.00	2.53
ENST00000428109.5	ENSG00000145979.17	832	679.84	14.08	0.69	0.46	0.59
ENST00000446018.5	ENSG00000145979.17	762	609.86	204.22	11.11	7.49	9.49
ENST00000450347.5	ENSG00000145979.17	958	805.83	5.45	0.22	0.15	0.19
ENST00000452989.5	ENSG00000145979.17	938	785.83	0.00	0.00	0.00	0.00
ENST00000606214.5	ENSG00000145979.17	2229	2076.83	12.00	0.19	0.13	0.16
ENST00000606370.5	ENSG00000145979.17	2598	2445.83	232.91	3.16	2.13	2.70
ENST00000606530.1	ENSG00000145979.17	569	416.91	1.07	0.09	0.06	0.07
ENST00000606541.5	ENSG00000145979.17	471	318.95	317.31	33.01	22.24	28.20
ENST00000607208.1	ENSG00000145979.17	340	188.12	16.76	2.96	1.99	2.53
ENST00000607230.1	ENSG00000145979.17	537	384.92	0.00	0.00	0.00	0.00
ENST00000607532.5	ENSG00000145979.17	1877	1724.83	90.81	1.75	1.18	1.49
ENST00000607658.5	ENSG00000145979.17	1649	1496.83	91.75	2.03	1.37	1.74
ENST00000274680.8	ENSG00000145982.11	1663	1510.83	672.93	14.78	9.96	95.66
ENST00000324331.10	ENSG00000145982.11	1692	1539.83	8.17	0.18	0.12	1.14
ENST00000445533.1	ENSG00000145982.11	434	281.97	2.65	0.31	0.21	2.02
ENST00000602691.1	ENSG00000145982.11	562	409.91	2.25	0.18	0.12	1.18
ENST00000379278.3	ENSG00000145990.10	1529	1376.83	0.00	0.00	0.00	0.00
ENST00000379284.1	ENSG00000145990.10	8061	7908.83	0.00	0.00	0.00	0.00
ENST00000379287.3	ENSG00000145990.10	8751	8598.83	238.58	0.92	0.62	15.40
ENST00000603223.1	ENSG00000145990.10	2388	2235.83	227.88	3.38	2.28	56.58
ENST00000605067.1	ENSG00000145990.10	1427	1274.83	0.00	0.00	0.00	0.00
ENST00000612338.4	ENSG00000145990.10	2481	2328.83	117.54	1.67	1.13	28.02
ENST00000274695.8	ENSG00000145996.11	3272	3119.83	477.99	5.08	3.43	22.52
ENST00000378610.1	ENSG00000145996.11	3115	2962.83	778.33	8.72	5.87	38.61
ENST00000476517.1	ENSG00000145996.11	840	687.84	145.88	7.04	4.74	31.17
ENST00000613575.4	ENSG00000145996.11	1673	1520.83	79.80	1.74	1.17	7.71
ENST00000524813.2	ENSG00000146001.5	2368	2215.83	147.88	2.21	1.49	82.17
ENST00000526308.2	ENSG00000146001.5	3197	3044.83	44.10	0.48	0.32	17.83
ENST00000622990.1	ENSG00000146001.5	549	396.91	0.00	0.00	0.00	0.00
ENST00000274710.3	ENSG00000146005.3	4513	4360.83	15.00	0.11	0.08	100.00
ENST00000274711.6	ENSG00000146006.7	6017	5864.83	773.75	4.38	2.95	31.66
ENST00000518785.1	ENSG00000146006.7	1958	1805.83	514.25	9.45	6.37	68.34
ENST00000521094.2	ENSG00000146006.7	1182	1029.83	0.00	0.00	0.00	0.00
ENST00000523537.1	ENSG00000146006.7	498	345.93	0.00	0.00	0.00	0.00
ENST00000274712.7	ENSG00000146007.10	1647	1494.83	2547.80	56.55	38.11	83.09
ENST00000506644.3	ENSG00000146007.10	735	582.86	202.20	11.51	7.76	16.91
ENST00000519913.6	ENSG00000146007.10	521	368.93	0.00	0.00	0.00	0.00
ENST00000274721.7	ENSG00000146013.10	2039	1886.83	18.00	0.32	0.21	100.00
ENST00000378362.3	ENSG00000146013.10	1837	1684.83	0.00	0.00	0.00	0.00
ENST00000309755.8	ENSG00000146021.14	6806	6653.83	774.18	3.86	2.60	49.32
ENST00000447439.6	ENSG00000146021.14	2697	2544.83	3.65	0.05	0.03	0.61
ENST00000502381.1	ENSG00000146021.14	928	775.83	0.00	0.00	0.00	0.00
ENST00000504208.5	ENSG00000146021.14	1566	1413.83	4.47	0.10	0.07	1.34
ENST00000504496.5	ENSG00000146021.14	1832	1679.83	12.12	0.24	0.16	3.06
ENST00000505853.1	ENSG00000146021.14	1570	1417.83	0.00	0.00	0.00	0.00
ENST00000506491.5	ENSG00000146021.14	6566	6413.83	0.00	0.00	0.00	0.00
ENST00000506873.5	ENSG00000146021.14	1883	1730.83	0.00	0.00	0.00	0.00
ENST00000508657.5	ENSG00000146021.14	6981	6828.83	0.00	0.00	0.00	0.00
ENST00000509694.1	ENSG00000146021.14	828	675.84	16.03	0.79	0.53	10.06
ENST00000510529.1	ENSG00000146021.14	423	270.98	0.00	0.00	0.00	0.00
ENST00000512977.1	ENSG00000146021.14	537	384.92	28.20	2.43	1.64	31.05
ENST00000514149.1	ENSG00000146021.14	555	402.91	0.00	0.00	0.00	0.00
ENST00000515334.5	ENSG00000146021.14	648	495.88	5.35	0.36	0.24	4.57
ENST00000378450.6	ENSG00000146038.11	3684	3531.83	48.33	0.45	0.31	4.88
ENST00000378454.7	ENSG00000146038.11	4707	4554.83	607.90	4.43	2.98	47.63
ENST00000436313.1	ENSG00000146038.11	339	187.12	24.89	4.41	2.97	47.48
ENST00000377905.8	ENSG00000146039.10	3616	3463.83	0.00	0.00	0.00	0.00
ENST00000397076.2	ENSG00000146039.10	2331	2178.83	0.00	0.00	0.00	0.00
ENST00000439485.6	ENSG00000146039.10	3699	3546.83	0.00	0.00	0.00	0.00
ENST00000274764.3	ENSG00000146047.5	384	232.02	0.00	0.00	0.00	0.00
ENST00000274766.1	ENSG00000146049.1	1382	1229.83	50.88	1.37	0.92	100.00
ENST00000274773.11	ENSG00000146054.17	2840	2687.83	36.17	0.45	0.30	4.07
ENST00000334421.5	ENSG00000146054.17	1228	1075.83	5.88	0.18	0.12	1.65
ENST00000393315.5	ENSG00000146054.17	2851	2698.83	22.51	0.28	0.19	2.52
ENST00000393319.7	ENSG00000146054.17	2320	2167.83	46.17	0.71	0.48	6.44
ENST00000422067.2	ENSG00000146054.17	1954	1801.83	237.10	4.37	2.94	39.77
ENST00000504241.1	ENSG00000146054.17	4357	4204.83	76.62	0.60	0.41	5.51
ENST00000509199.1	ENSG00000146054.17	599	446.90	59.22	4.40	2.96	40.05
ENST00000315073.9	ENSG00000146063.18	3637	3484.83	304.69	2.90	1.95	14.69
ENST00000351937.9	ENSG00000146063.18	2696	2543.83	24.39	0.32	0.21	1.61
ENST00000503114.1	ENSG00000146063.18	1904	1751.83	28.57	0.54	0.36	2.74
ENST00000508930.1	ENSG00000146063.18	3834	3681.83	1293.73	11.66	7.86	59.05
ENST00000510072.1	ENSG00000146063.18	752	599.86	0.00	0.00	0.00	0.00
ENST00000514219.1	ENSG00000146063.18	459	306.95	0.00	0.00	0.00	0.00
ENST00000515223.1	ENSG00000146063.18	5707	5554.83	633.37	3.78	2.55	19.16
ENST00000515499.5	ENSG00000146063.18	914	761.83	0.00	0.00	0.00	0.00
ENST00000515834.1	ENSG00000146063.18	7015	6862.83	111.99	0.54	0.36	2.74
ENST00000617715.1	ENSG00000146063.18	450	297.96	0.00	0.00	0.00	0.00
ENST00000274787.2	ENSG00000146066.2	668	515.88	1170.48	75.28	50.73	100.00
ENST00000502403.1	ENSG00000146067.15	568	415.91	67.19	5.36	3.61	2.70
ENST00000504130.5	ENSG00000146067.15	394	242.00	0.00	0.00	0.00	0.00
ENST00000505241.1	ENSG00000146067.15	440	287.96	2.25	0.26	0.18	0.13
ENST00000505569.5	ENSG00000146067.15	1870	1717.83	141.10	2.73	1.84	1.38
ENST00000506064.1	ENSG00000146067.15	399	247.00	6.34	0.85	0.57	0.43
ENST00000506432.1	ENSG00000146067.15	426	273.97	26.96	3.26	2.20	1.65
ENST00000506879.5	ENSG00000146067.15	580	427.90	67.81	5.26	3.54	2.65
ENST00000506955.5	ENSG00000146067.15	4604	4451.83	12.85	0.10	0.06	0.05
ENST00000507212.1	ENSG00000146067.15	717	564.87	9.17	0.54	0.36	0.27
ENST00000507587.1	ENSG00000146067.15	825	672.84	27.84	1.37	0.93	0.69
ENST00000508298.5	ENSG00000146067.15	479	326.94	0.00	0.00	0.00	0.00
ENST00000510163.5	ENSG00000146067.15	2237	2084.83	0.00	0.00	0.00	0.00
ENST00000510429.1	ENSG00000146067.15	839	686.84	20.30	0.98	0.66	0.49
ENST00000510479.5	ENSG00000146067.15	2800	2647.83	500.56	6.27	4.23	3.16
ENST00000513282.5	ENSG00000146067.15	651	498.88	4.37	0.29	0.20	0.15
ENST00000513502.1	ENSG00000146067.15	705	552.87	209.61	12.58	8.48	6.35
ENST00000514747.5	ENSG00000146067.15	2913	2760.83	1022.71	12.29	8.28	6.20
ENST00000515394.1	ENSG00000146067.15	589	436.90	1774.43	134.75	90.81	67.99
ENST00000524677.5	ENSG00000146067.15	1916	1763.83	600.51	11.30	7.61	5.70
ENST00000274793.11	ENSG00000146070.16	1882	1729.83	612.96	11.76	7.92	34.86
ENST00000537365.1	ENSG00000146070.16	1747	1594.83	1056.04	21.97	14.81	65.14
ENST00000296861.2	ENSG00000146072.6	3595	3442.83	2056.00	19.81	13.35	100.00
ENST00000274811.8	ENSG00000146083.11	4155	4002.83	3276.03	27.15	18.30	41.51
ENST00000504160.1	ENSG00000146083.11	887	734.84	11.90	0.54	0.36	0.82
ENST00000504434.1	ENSG00000146083.11	785	632.85	54.56	2.86	1.93	4.37
ENST00000506378.1	ENSG00000146083.11	848	695.84	34.48	1.64	1.11	2.51
ENST00000508478.1	ENSG00000146083.11	662	509.88	344.23	22.40	15.09	34.24
ENST00000509404.1	ENSG00000146083.11	372	220.04	0.00	0.00	0.00	0.00
ENST00000513029.5	ENSG00000146083.11	1647	1494.83	0.00	0.00	0.00	0.00
ENST00000515051.1	ENSG00000146083.11	596	443.90	144.80	10.82	7.29	16.54
ENST00000274813.3	ENSG00000146085.7	3749	3596.83	3246.00	29.94	20.18	100.00
ENST00000361132.8	ENSG00000146090.15	2243	2090.83	378.04	6.00	4.04	56.54
ENST00000393371.6	ENSG00000146090.15	2395	2242.83	54.89	0.81	0.55	7.65
ENST00000519456.1	ENSG00000146090.15	520	367.93	0.00	0.00	0.00	0.00
ENST00000519883.1	ENSG00000146090.15	595	442.90	8.80	0.66	0.44	6.22
ENST00000520209.5	ENSG00000146090.15	1892	1739.83	125.65	2.40	1.61	22.58
ENST00000522500.5	ENSG00000146090.15	2055	1902.83	42.62	0.74	0.50	7.00
ENST00000615330.4	ENSG00000146090.15	2268	2115.83	0.00	0.00	0.00	0.00
ENST00000312943.10	ENSG00000146094.13	2292	2139.83	15.79	0.24	0.16	0.90
ENST00000357198.8	ENSG00000146094.13	1729	1576.83	831.16	17.49	11.79	64.65
ENST00000377112.8	ENSG00000146094.13	1884	1731.83	144.50	2.77	1.87	10.23
ENST00000500323.2	ENSG00000146094.13	2219	2066.83	6.93	0.11	0.07	0.41
ENST00000501403.6	ENSG00000146094.13	1872	1719.83	0.00	0.00	0.00	0.00
ENST00000502380.1	ENSG00000146094.13	997	844.83	3.91	0.15	0.10	0.57
ENST00000502885.5	ENSG00000146094.13	545	392.92	0.00	0.00	0.00	0.00
ENST00000506493.5	ENSG00000146094.13	577	424.91	0.00	0.00	0.00	0.00
ENST00000509310.1	ENSG00000146094.13	603	450.90	0.00	0.00	0.00	0.00
ENST00000510380.5	ENSG00000146094.13	721	568.87	8.04	0.47	0.32	1.73
ENST00000510389.1	ENSG00000146094.13	543	390.92	0.00	0.00	0.00	0.00
ENST00000510898.5	ENSG00000146094.13	467	314.95	6.68	0.70	0.47	2.60
ENST00000512660.1	ENSG00000146094.13	561	408.91	63.00	5.11	3.44	18.90
ENST00000274849.2	ENSG00000146109.4	2949	2796.83	367.00	4.35	2.93	100.00
ENST00000274853.7	ENSG00000146112.11	4599	4446.83	2.36	0.02	0.01	0.01
ENST00000399199.7	ENSG00000146112.11	2853	2700.83	6678.22	82.04	55.29	67.64
ENST00000467662.5	ENSG00000146112.11	1156	1003.83	151.76	5.02	3.38	4.14
ENST00000488324.1	ENSG00000146112.11	1328	1175.83	0.00	0.00	0.00	0.00
ENST00000615527.1	ENSG00000146112.11	4597	4444.83	40.94	0.31	0.21	0.25
ENST00000615892.4	ENSG00000146112.11	1448	1295.83	1324.73	33.92	22.86	27.96
ENST00000274867.8	ENSG00000146122.16	6194	6041.83	760.22	4.17	2.81	31.02
ENST00000398904.6	ENSG00000146122.16	6224	6071.83	0.00	0.00	0.00	0.00
ENST00000405961.3	ENSG00000146122.16	829	676.84	12.81	0.63	0.42	4.67
ENST00000475489.5	ENSG00000146122.16	2186	2033.83	1.47	0.02	0.02	0.18
ENST00000491083.2	ENSG00000146122.16	2531	2378.83	141.15	1.97	1.33	14.63
ENST00000494405.2	ENSG00000146122.16	794	641.85	0.00	0.00	0.00	0.00
ENST00000496787.1	ENSG00000146122.16	294	142.44	10.22	2.38	1.60	17.70
ENST00000538976.5	ENSG00000146122.16	6247	6094.83	0.00	0.00	0.00	0.00
ENST00000631498.1	ENSG00000146122.16	6730	6577.83	159.41	0.80	0.54	5.98
ENST00000632657.1	ENSG00000146122.16	1567	1414.83	37.77	0.89	0.60	6.58
ENST00000633794.1	ENSG00000146122.16	3871	3718.83	290.28	2.59	1.75	19.25
ENST00000274891.10	ENSG00000146143.17	864	711.84	289.36	13.49	9.09	43.91
ENST00000370687.6	ENSG00000146143.17	909	756.83	4.73	0.21	0.14	0.67
ENST00000419977.4	ENSG00000146143.17	2197	2044.83	239.66	3.89	2.62	12.66
ENST00000470638.3	ENSG00000146143.17	486	333.94	0.00	0.00	0.00	0.00
ENST00000490313.1	ENSG00000146143.17	410	257.99	11.64	1.50	1.01	4.87
ENST00000550475.2	ENSG00000146143.17	375	223.03	23.01	3.42	2.31	11.14
ENST00000615550.4	ENSG00000146143.17	2308	2155.83	533.61	8.21	5.53	26.74
ENST00000274897.9	ENSG00000146147.14	1815	1662.83	9.59	0.19	0.13	15.31
ENST00000370876.6	ENSG00000146147.14	1076	923.83	0.00	0.00	0.00	0.00
ENST00000370877.6	ENSG00000146147.14	1234	1081.83	0.00	0.00	0.00	0.00
ENST00000447836.6	ENSG00000146147.14	941	788.83	6.19	0.26	0.18	20.85
ENST00000460844.6	ENSG00000146147.14	360	208.06	1.96	0.31	0.21	24.97
ENST00000502396.5	ENSG00000146147.14	3102	2949.83	8.89	0.10	0.07	8.00
ENST00000503951.5	ENSG00000146147.14	1746	1593.83	0.00	0.00	0.00	0.00
ENST00000505762.1	ENSG00000146147.14	571	418.91	0.00	0.00	0.00	0.00
ENST00000509997.5	ENSG00000146147.14	1032	879.83	0.00	0.00	0.00	0.00
ENST00000511678.5	ENSG00000146147.14	703	550.87	0.00	0.00	0.00	0.00
ENST00000511744.1	ENSG00000146147.14	2965	2812.83	0.00	0.00	0.00	0.00
ENST00000514433.1	ENSG00000146147.14	989	836.83	8.91	0.35	0.24	28.27
ENST00000514921.5	ENSG00000146147.14	5743	5590.83	5.47	0.03	0.02	2.60
ENST00000274901.8	ENSG00000146151.12	2475	2322.83	11.39	0.16	0.11	21.50
ENST00000308161.8	ENSG00000146151.12	1314	1161.83	0.00	0.00	0.00	0.00
ENST00000370850.6	ENSG00000146151.12	1171	1018.83	0.00	0.00	0.00	0.00
ENST00000370852.6	ENSG00000146151.12	2445	2292.83	0.00	0.00	0.00	0.00
ENST00000398661.6	ENSG00000146151.12	2532	2379.83	0.00	0.00	0.00	0.00
ENST00000428842.1	ENSG00000146151.12	2437	2284.83	1.34	0.02	0.01	2.57
ENST00000507223.1	ENSG00000146151.12	512	359.93	0.00	0.00	0.00	0.00
ENST00000508459.5	ENSG00000146151.12	884	731.84	7.10	0.32	0.22	42.52
ENST00000515546.1	ENSG00000146151.12	569	416.91	3.18	0.25	0.17	33.42
ENST00000370657.8	ENSG00000146166.16	1949	1796.83	19.92	0.37	0.25	52.41
ENST00000370658.9	ENSG00000146166.16	5213	5060.83	5.23	0.03	0.02	4.88
ENST00000485906.6	ENSG00000146166.16	608	455.90	2.42	0.18	0.12	25.09
ENST00000622415.1	ENSG00000146166.16	1612	1459.83	5.44	0.12	0.08	17.61
ENST00000274963.12	ENSG00000146192.14	3046	2893.83	0.00	0.00	0.00	0.00
ENST00000373535.6	ENSG00000146192.14	2197	2044.83	70.80	1.15	0.77	4.55
ENST00000459781.5	ENSG00000146192.14	866	713.84	106.66	4.96	3.34	19.64
ENST00000464083.5	ENSG00000146192.14	2723	2570.83	250.68	3.24	2.18	12.81
ENST00000470273.5	ENSG00000146192.14	1255	1102.83	171.11	5.15	3.47	20.39
ENST00000487920.1	ENSG00000146192.14	2617	2464.83	109.97	1.48	1.00	5.86
ENST00000487975.5	ENSG00000146192.14	1010	857.83	52.45	2.03	1.37	8.04
ENST00000489356.1	ENSG00000146192.14	1438	1285.83	11.52	0.30	0.20	1.18
ENST00000493635.1	ENSG00000146192.14	5771	5618.83	400.36	2.36	1.59	9.36
ENST00000494343.5	ENSG00000146192.14	2931	2778.83	4.26	0.05	0.03	0.20
ENST00000497659.5	ENSG00000146192.14	541	388.92	53.19	4.54	3.06	17.97
ENST00000274938.7	ENSG00000146197.8	7356	7203.83	692.00	3.19	2.15	100.00
ENST00000274979.12	ENSG00000146205.13	4128	3975.83	1.37	0.01	0.01	0.38
ENST00000402430.7	ENSG00000146205.13	2652	2499.83	0.00	0.00	0.00	0.00
ENST00000402530.7	ENSG00000146205.13	894	741.84	0.00	0.00	0.00	0.00
ENST00000451047.1	ENSG00000146205.13	555	402.91	3.93	0.32	0.22	10.74
ENST00000459928.1	ENSG00000146205.13	2139	1986.83	6.37	0.11	0.07	3.53
ENST00000471606.1	ENSG00000146205.13	363	211.05	0.00	0.00	0.00	0.00
ENST00000475532.1	ENSG00000146205.13	417	264.98	0.00	0.00	0.00	0.00
ENST00000481071.1	ENSG00000146205.13	1905	1752.83	0.00	0.00	0.00	0.00
ENST00000487192.1	ENSG00000146205.13	2196	2043.83	158.33	2.57	1.73	85.34
ENST00000274990.4	ENSG00000146215.13	800	647.85	1.00	0.05	0.03	3.58
ENST00000372569.7	ENSG00000146215.13	962	809.83	0.00	0.00	0.00	0.00
ENST00000416431.5	ENSG00000146215.13	430	277.97	0.00	0.00	0.00	0.00
ENST00000451294.5	ENSG00000146215.13	474	321.95	3.00	0.31	0.21	21.62
ENST00000477866.1	ENSG00000146215.13	642	489.89	0.00	0.00	0.00	0.00
ENST00000485819.1	ENSG00000146215.13	773	620.85	17.00	0.91	0.61	63.54
ENST00000487744.1	ENSG00000146215.13	771	618.85	3.00	0.16	0.11	11.25
ENST00000259750.8	ENSG00000146216.11	6932	6779.83	3.74	0.02	0.01	14.87
ENST00000304139.5	ENSG00000146216.11	2449	2296.83	7.26	0.10	0.07	85.13
ENST00000371504.1	ENSG00000146221.9	616	463.89	0.00	0.00	0.00	0.00
ENST00000371505.4	ENSG00000146221.9	3067	2914.83	4.00	0.05	0.03	100.00
ENST00000304734.9	ENSG00000146223.14	3769	3616.83	298.08	2.73	1.84	2.09
ENST00000397415.7	ENSG00000146223.14	1702	1549.83	760.76	16.29	10.98	12.46
ENST00000459829.1	ENSG00000146223.14	801	648.85	241.77	12.36	8.33	9.46
ENST00000462348.1	ENSG00000146223.14	702	549.87	0.00	0.00	0.00	0.00
ENST00000483998.6	ENSG00000146223.14	1103	950.83	662.24	23.11	15.57	17.68
ENST00000487619.1	ENSG00000146223.14	490	337.94	177.20	17.40	11.72	13.31
ENST00000492836.1	ENSG00000146223.14	482	329.94	89.15	8.96	6.04	6.86
ENST00000493763.5	ENSG00000146223.14	4476	4323.83	151.00	1.16	0.78	0.89
ENST00000497417.1	ENSG00000146223.14	2171	2018.83	12.76	0.21	0.14	0.16
ENST00000602561.1	ENSG00000146223.14	703	550.87	804.76	48.47	32.66	37.09
ENST00000275015.9	ENSG00000146232.15	2581	2428.83	0.00	0.00	0.00	0.00
ENST00000443607.2	ENSG00000146232.15	561	408.91	0.00	0.00	0.00	0.00
ENST00000477930.2	ENSG00000146232.15	901	748.84	413.29	18.31	12.34	64.50
ENST00000619360.4	ENSG00000146232.15	2327	2174.83	660.71	10.08	6.79	35.50
ENST00000275016.2	ENSG00000146233.7	2176	2023.83	113.00	1.85	1.25	95.18
ENST00000476076.1	ENSG00000146233.7	277	125.70	0.00	0.00	0.00	0.00
ENST00000480804.1	ENSG00000146233.7	403	250.99	0.00	0.00	0.00	0.00
ENST00000489657.1	ENSG00000146233.7	506	353.93	1.00	0.09	0.06	4.82
ENST00000619708.4	ENSG00000146233.7	2269	2116.83	0.00	0.00	0.00	0.00
ENST00000369750.3	ENSG00000146242.8	6484	6331.83	516.09	2.70	1.82	19.92
ENST00000535040.4	ENSG00000146242.8	3392	3239.83	0.00	0.00	0.00	0.00
ENST00000543496.3	ENSG00000146242.8	2881	2728.83	893.91	10.87	7.32	80.08
ENST00000369940.6	ENSG00000146243.13	5656	5503.83	43.47	0.26	0.18	4.01
ENST00000606868.5	ENSG00000146243.13	1634	1481.83	214.54	4.80	3.24	73.42
ENST00000606929.1	ENSG00000146243.13	591	438.90	15.67	1.18	0.80	18.10
ENST00000607739.1	ENSG00000146243.13	1387	1234.83	10.89	0.29	0.20	4.47
ENST00000275034.4	ENSG00000146247.13	10460	10307.83	11190.42	36.02	24.27	82.68
ENST00000479165.1	ENSG00000146247.13	5694	5541.83	1260.02	7.54	5.08	17.32
ENST00000369700.3	ENSG00000146250.6	2440	2287.83	103.00	1.49	1.01	100.00
ENST00000275053.8	ENSG00000146263.11	8643	8490.83	284.71	1.11	0.75	4.39
ENST00000369251.6	ENSG00000146263.11	3949	3796.83	1283.04	11.21	7.56	44.29
ENST00000482634.1	ENSG00000146263.11	436	283.97	0.00	0.00	0.00	0.00
ENST00000484170.2	ENSG00000146263.11	435	282.97	0.00	0.00	0.00	0.00
ENST00000496119.2	ENSG00000146263.11	721	568.87	66.68	3.89	2.62	15.36
ENST00000506256.5	ENSG00000146263.11	732	579.86	0.00	0.00	0.00	0.00
ENST00000508820.1	ENSG00000146263.11	5907	5754.83	112.86	0.65	0.44	2.57
ENST00000508976.5	ENSG00000146263.11	2245	2092.83	66.68	1.06	0.71	4.18
ENST00000509383.5	ENSG00000146263.11	3083	2930.83	127.35	1.44	0.97	5.69
ENST00000510018.5	ENSG00000146263.11	966	813.83	88.75	3.62	2.44	14.29
ENST00000511335.5	ENSG00000146263.11	8380	8227.83	25.68	0.10	0.07	0.41
ENST00000514790.1	ENSG00000146263.11	334	182.14	12.25	2.23	1.50	8.82
ENST00000389677.5	ENSG00000146267.11	11508	11355.83	190.14	0.56	0.37	1.28
ENST00000461803.1	ENSG00000146267.11	826	673.84	266.53	13.12	8.84	30.35
ENST00000480148.1	ENSG00000146267.11	687	534.87	205.04	12.72	8.57	29.42
ENST00000538471.1	ENSG00000146267.11	941	788.83	400.29	16.84	11.35	38.94
ENST00000369451.7	ENSG00000146276.11	1823	1670.83	121.43	2.41	1.62	90.53
ENST00000435811.5	ENSG00000146276.11	3106	2953.83	0.00	0.00	0.00	0.00
ENST00000454853.6	ENSG00000146276.11	2820	2667.83	0.00	0.00	0.00	0.00
ENST00000457434.1	ENSG00000146276.11	1994	1841.83	0.00	0.00	0.00	0.00
ENST00000481493.1	ENSG00000146276.11	335	183.14	0.00	0.00	0.00	0.00
ENST00000611484.4	ENSG00000146276.11	3259	3106.83	0.00	0.00	0.00	0.00
ENST00000621627.4	ENSG00000146276.11	2857	2704.83	20.57	0.25	0.17	9.47
ENST00000336032.3	ENSG00000146278.10	2065	1912.83	6318.33	109.59	73.85	85.00
ENST00000354922.3	ENSG00000146278.10	1345	1192.83	13.12	0.36	0.25	0.28
ENST00000369472.1	ENSG00000146278.10	816	663.85	379.55	18.97	12.78	14.71
ENST00000275072.4	ENSG00000146281.5	4708	4555.83	1394.00	10.15	6.84	100.00
ENST00000369536.9	ENSG00000146282.17	1818	1665.83	2623.35	52.25	35.21	84.52
ENST00000451155.1	ENSG00000146282.17	618	465.89	2.93	0.21	0.14	0.34
ENST00000493269.1	ENSG00000146282.17	346	194.10	0.00	0.00	0.00	0.00
ENST00000497828.1	ENSG00000146282.17	672	519.88	146.71	9.36	6.31	15.15
ENST00000369020.7	ENSG00000146285.13	1491	1338.83	8.46	0.21	0.14	0.58
ENST00000369021.7	ENSG00000146285.13	2056	1903.83	0.00	0.00	0.00	0.00
ENST00000369022.6	ENSG00000146285.13	2377	2224.83	40.94	0.61	0.41	1.68
ENST00000369025.6	ENSG00000146285.13	1534	1381.83	1299.77	31.21	21.03	85.84
ENST00000426221.5	ENSG00000146285.13	779	626.85	3.77	0.20	0.13	0.55
ENST00000440927.1	ENSG00000146285.13	700	547.87	0.00	0.00	0.00	0.00
ENST00000459992.5	ENSG00000146285.13	1964	1811.83	185.19	3.39	2.29	9.33
ENST00000463507.1	ENSG00000146285.13	1112	959.83	3.49	0.12	0.08	0.33
ENST00000473515.5	ENSG00000146285.13	4297	4144.83	11.63	0.09	0.06	0.26
ENST00000476798.1	ENSG00000146285.13	2679	2526.83	39.74	0.52	0.35	1.44
ENST00000479803.1	ENSG00000146285.13	398	246.00	0.00	0.00	0.00	0.00
ENST00000275159.10	ENSG00000146350.13	4431	4278.83	541.91	4.20	2.83	15.42
ENST00000368464.7	ENSG00000146350.13	906	753.83	0.00	0.00	0.00	0.00
ENST00000398197.6	ENSG00000146350.13	2690	2537.83	9.86	0.13	0.09	0.47
ENST00000398212.6	ENSG00000146350.13	3824	3671.83	782.16	7.07	4.76	25.93
ENST00000422369.1	ENSG00000146350.13	770	617.85	246.12	13.22	8.91	48.49
ENST00000464622.5	ENSG00000146350.13	5323	5170.83	52.06	0.33	0.23	1.23
ENST00000509492.2	ENSG00000146350.13	754	601.86	41.88	2.31	1.56	8.47
ENST00000519972.1	ENSG00000146350.13	369	217.04	0.00	0.00	0.00	0.00
ENST00000523345.1	ENSG00000146350.13	429	276.97	0.00	0.00	0.00	0.00
ENST00000275162.9	ENSG00000146352.12	11485	11332.83	2.25	0.01	0.00	24.15
ENST00000368438.1	ENSG00000146352.12	1359	1206.83	0.75	0.02	0.01	75.85
ENST00000275169.4	ENSG00000146360.8	1089	936.83	0.00	0.00	0.00	0.00
ENST00000414000.3	ENSG00000146360.8	1945	1792.83	0.00	0.00	0.00	0.00
ENST00000359704.2	ENSG00000146373.16	1784	1631.83	218.29	4.44	2.99	14.67
ENST00000368414.6	ENSG00000146373.16	1771	1618.83	123.26	2.53	1.70	8.35
ENST00000368415.2	ENSG00000146373.16	592	439.90	180.40	13.61	9.17	44.96
ENST00000431104.2	ENSG00000146373.16	484	331.94	58.00	5.80	3.91	19.16
ENST00000432158.6	ENSG00000146373.16	672	519.88	0.00	0.00	0.00	0.00
ENST00000454842.2	ENSG00000146373.16	545	392.92	5.57	0.47	0.32	1.56
ENST00000519565.5	ENSG00000146373.16	10660	10507.83	0.00	0.00	0.00	0.00
ENST00000519799.5	ENSG00000146373.16	450	297.96	0.00	0.00	0.00	0.00
ENST00000519971.1	ENSG00000146373.16	274	122.75	0.00	0.00	0.00	0.00
ENST00000521654.6	ENSG00000146373.16	11325	11172.83	246.76	0.73	0.49	2.42
ENST00000560949.5	ENSG00000146373.16	5145	4992.83	405.01	2.69	1.81	8.89
ENST00000356698.8	ENSG00000146374.13	2697	2544.83	156.55	2.04	1.38	72.11
ENST00000368317.3	ENSG00000146374.13	1290	1137.83	26.14	0.76	0.51	26.93
ENST00000485757.1	ENSG00000146374.13	526	373.92	0.30	0.03	0.02	0.95
ENST00000368149.2	ENSG00000146376.10	4462	4309.83	6467.00	49.78	33.55	100.00
ENST00000463225.1	ENSG00000146376.10	464	311.95	0.00	0.00	0.00	0.00
ENST00000483367.5	ENSG00000146376.10	460	307.95	0.00	0.00	0.00	0.00
ENST00000275191.2	ENSG00000146378.6	1157	1004.83	0.00	0.00	0.00	0.00
ENST00000367931.1	ENSG00000146378.6	1056	903.83	0.00	0.00	0.00	0.00
ENST00000275198.1	ENSG00000146383.7	1038	885.83	0.00	0.00	0.00	0.00
ENST00000275200.1	ENSG00000146385.1	1029	876.83	2.00	0.08	0.05	100.00
ENST00000367660.3	ENSG00000146386.7	845	692.84	345.77	16.56	11.16	75.12
ENST00000461027.1	ENSG00000146386.7	456	303.95	50.23	5.48	3.69	24.88
ENST00000275216.1	ENSG00000146399.1	1020	867.83	0.00	0.00	0.00	0.00
ENST00000275227.8	ENSG00000146409.10	2368	2215.83	635.00	9.51	6.41	100.00
ENST00000367918.1	ENSG00000146409.10	472	319.95	0.00	0.00	0.00	0.00
ENST00000460518.1	ENSG00000146409.10	491	338.94	0.00	0.00	0.00	0.00
ENST00000367784.6	ENSG00000146410.11	1586	1433.83	22.65	0.52	0.35	3.31
ENST00000418509.2	ENSG00000146410.11	833	680.84	115.77	5.64	3.80	35.60
ENST00000420702.5	ENSG00000146410.11	1793	1640.83	6.02	0.12	0.08	0.77
ENST00000445767.2	ENSG00000146410.11	540	387.92	4.05	0.35	0.23	2.18
ENST00000451457.6	ENSG00000146410.11	1524	1371.83	337.36	8.16	5.50	51.48
ENST00000527338.1	ENSG00000146410.11	535	382.92	8.20	0.71	0.48	4.48
ENST00000532958.1	ENSG00000146410.11	437	284.97	2.96	0.35	0.23	2.18
ENST00000275230.5	ENSG00000146411.5	4468	4315.83	183.95	1.41	0.95	100.00
ENST00000275233.11	ENSG00000146414.15	6649	6496.83	3140.57	16.04	10.81	37.22
ENST00000367503.7	ENSG00000146414.15	5237	5084.83	18.13	0.12	0.08	0.27
ENST00000367505.6	ENSG00000146414.15	7201	7048.83	1065.37	5.01	3.38	11.64
ENST00000417762.5	ENSG00000146414.15	468	315.95	37.07	3.89	2.62	9.03
ENST00000433355.6	ENSG00000146414.15	11660	11507.83	750.12	2.16	1.46	5.02
ENST00000438092.6	ENSG00000146414.15	6994	6841.83	0.00	0.00	0.00	0.00
ENST00000519632.5	ENSG00000146414.15	5245	5092.83	833.65	5.43	3.66	12.60
ENST00000520752.1	ENSG00000146414.15	821	668.84	16.17	0.80	0.54	1.86
ENST00000521977.1	ENSG00000146414.15	927	774.83	89.58	3.84	2.58	8.90
ENST00000523276.1	ENSG00000146414.15	2030	1877.83	267.20	4.72	3.18	10.95
ENST00000629427.2	ENSG00000146414.15	7338	7185.83	233.57	1.08	0.73	2.50
ENST00000275235.8	ENSG00000146416.17	1202	1049.83	78.45	2.48	1.67	7.01
ENST00000357847.8	ENSG00000146416.17	1395	1242.83	285.99	7.63	5.14	21.59
ENST00000367596.5	ENSG00000146416.17	559	406.91	90.22	7.36	4.96	20.80
ENST00000367601.8	ENSG00000146416.17	727	574.86	166.41	9.60	6.47	27.15
ENST00000447498.5	ENSG00000146416.17	444	291.96	19.51	2.22	1.49	6.27
ENST00000458219.1	ENSG00000146416.17	593	440.90	38.29	2.88	1.94	8.15
ENST00000470265.1	ENSG00000146416.17	572	419.91	29.92	2.36	1.59	6.68
ENST00000494282.6	ENSG00000146416.17	3393	3240.83	41.43	0.42	0.29	1.20
ENST00000629020.2	ENSG00000146416.17	3636	3483.83	42.78	0.41	0.27	1.15
ENST00000367085.3	ENSG00000146425.10	774	621.85	166.73	8.90	5.99	17.29
ENST00000367088.1	ENSG00000146425.10	2891	2738.83	230.82	2.80	1.88	5.44
ENST00000367089.7	ENSG00000146425.10	726	573.86	687.45	39.74	26.78	77.27
ENST00000275246.11	ENSG00000146426.17	2491	2338.83	0.00	0.00	0.00	0.00
ENST00000318981.9	ENSG00000146426.17	5916	5763.83	573.16	3.30	2.22	59.69
ENST00000360366.8	ENSG00000146426.17	5771	5618.83	255.36	1.51	1.02	27.28
ENST00000431620.6	ENSG00000146426.17	388	236.01	0.00	0.00	0.00	0.00
ENST00000449545.2	ENSG00000146426.17	2025	1872.83	4.53	0.08	0.05	1.45
ENST00000456877.6	ENSG00000146426.17	3275	3122.83	15.60	0.17	0.11	3.00
ENST00000460692.2	ENSG00000146426.17	1194	1041.83	0.47	0.01	0.01	0.27
ENST00000461783.7	ENSG00000146426.17	6981	6828.83	0.00	0.00	0.00	0.00
ENST00000462408.2	ENSG00000146426.17	583	430.90	0.00	0.00	0.00	0.00
ENST00000528391.6	ENSG00000146426.17	3349	3196.83	0.00	0.00	0.00	0.00
ENST00000528535.5	ENSG00000146426.17	4404	4251.83	0.00	0.00	0.00	0.00
ENST00000529824.6	ENSG00000146426.17	5262	5109.83	0.00	0.00	0.00	0.00
ENST00000535064.1	ENSG00000146426.17	768	615.85	1.00	0.05	0.04	0.97
ENST00000535231.5	ENSG00000146426.17	550	397.91	0.00	0.00	0.00	0.00
ENST00000535583.1	ENSG00000146426.17	877	724.84	0.00	0.00	0.00	0.00
ENST00000537845.1	ENSG00000146426.17	581	428.90	0.00	0.00	0.00	0.00
ENST00000538270.5	ENSG00000146426.17	642	489.89	0.00	0.00	0.00	0.00
ENST00000539296.1	ENSG00000146426.17	454	301.96	0.00	0.00	0.00	0.00
ENST00000543712.5	ENSG00000146426.17	575	422.91	0.00	0.00	0.00	0.00
ENST00000545347.5	ENSG00000146426.17	506	353.93	0.00	0.00	0.00	0.00
ENST00000546145.1	ENSG00000146426.17	547	394.92	4.82	0.41	0.27	7.33
ENST00000367090.3	ENSG00000146433.8	5390	5237.83	2179.00	13.80	9.30	100.00
ENST00000275275.9	ENSG00000146453.12	1921	1768.83	706.54	13.25	8.93	44.52
ENST00000392167.3	ENSG00000146453.12	1816	1663.83	210.88	4.21	2.83	14.13
ENST00000609334.1	ENSG00000146453.12	571	418.91	13.66	1.08	0.73	3.63
ENST00000609658.1	ENSG00000146453.12	475	322.95	45.64	4.69	3.16	15.75
ENST00000610041.5	ENSG00000146453.12	965	812.83	34.39	1.40	0.95	4.72
ENST00000610048.5	ENSG00000146453.12	578	425.90	65.89	5.13	3.46	17.24
ENST00000610273.5	ENSG00000146453.12	1940	1787.83	0.00	0.00	0.00	0.00
ENST00000337387.4	ENSG00000146457.14	1622	1469.83	3948.22	89.12	60.06	58.45
ENST00000358372.8	ENSG00000146457.14	3656	3503.83	21.73	0.21	0.14	0.13
ENST00000462110.1	ENSG00000146457.14	584	431.90	18.00	1.38	0.93	0.91
ENST00000494513.1	ENSG00000146457.14	635	482.89	2.00	0.14	0.09	0.09
ENST00000614346.4	ENSG00000146457.14	1623	1470.83	53.41	1.20	0.81	0.79
ENST00000621533.4	ENSG00000146457.14	2109	1956.83	3440.16	58.33	39.31	38.25
ENST00000631126.2	ENSG00000146457.14	1430	1277.83	80.81	2.10	1.41	1.38
ENST00000314607.10	ENSG00000146463.11	6994	6841.83	5600.50	27.16	18.30	45.02
ENST00000441447.1	ENSG00000146463.11	466	313.95	158.50	16.75	11.29	27.77
ENST00000457946.1	ENSG00000146463.11	6003	5850.83	0.00	0.00	0.00	0.00
ENST00000470175.1	ENSG00000146463.11	427	274.97	2.42	0.29	0.20	0.48
ENST00000482131.1	ENSG00000146463.11	640	487.89	64.14	4.36	2.94	7.23
ENST00000492456.1	ENSG00000146463.11	492	339.94	120.46	11.76	7.92	19.49
ENST00000367243.7	ENSG00000146469.12	1581	1428.83	0.00	0.00	0.00	0.00
ENST00000367244.7	ENSG00000146469.12	1584	1431.83	0.00	0.00	0.00	0.00
ENST00000431366.1	ENSG00000146469.12	1257	1104.83	5.00	0.15	0.10	100.00
ENST00000367294.3	ENSG00000146476.10	2576	2423.83	1152.09	15.77	10.63	54.44
ENST00000483931.1	ENSG00000146476.10	742	589.86	121.62	6.84	4.61	23.61
ENST00000494826.1	ENSG00000146476.10	712	559.87	107.29	6.36	4.28	21.95
ENST00000545879.5	ENSG00000146476.10	2495	2342.83	0.00	0.00	0.00	0.00
ENST00000275300.2	ENSG00000146477.5	3348	3195.83	146.00	1.52	1.02	100.00
ENST00000366822.2	ENSG00000146521.9	1173	1020.83	2.00	0.07	0.04	100.00
ENST00000495520.5	ENSG00000146521.9	1652	1499.83	0.00	0.00	0.00	0.00
ENST00000275358.7	ENSG00000146530.11	5260	5107.83	8.00	0.05	0.04	39.73
ENST00000326715.4	ENSG00000146530.11	1394	1241.83	0.00	0.00	0.00	0.00
ENST00000452576.6	ENSG00000146530.11	5936	5783.83	0.00	0.00	0.00	0.00
ENST00000485526.1	ENSG00000146530.11	573	420.91	1.00	0.08	0.05	60.27
ENST00000521169.5	ENSG00000146530.11	4700	4547.83	0.00	0.00	0.00	0.00
ENST00000614403.4	ENSG00000146530.11	4701	4548.83	0.00	0.00	0.00	0.00
ENST00000275364.7	ENSG00000146535.13	4378	4225.83	1064.76	8.36	5.63	18.81
ENST00000407653.1	ENSG00000146535.13	3785	3632.83	194.20	1.77	1.20	3.99
ENST00000407904.7	ENSG00000146535.13	3918	3765.83	0.00	0.00	0.00	0.00
ENST00000447791.1	ENSG00000146535.13	559	406.91	0.00	0.00	0.00	0.00
ENST00000471281.5	ENSG00000146535.13	1205	1052.83	1088.11	34.29	23.11	77.14
ENST00000485329.1	ENSG00000146535.13	562	409.91	0.00	0.00	0.00	0.00
ENST00000491117.5	ENSG00000146535.13	3375	3222.83	0.00	0.00	0.00	0.00
ENST00000496740.6	ENSG00000146535.13	2450	2297.83	1.93	0.03	0.02	0.06
ENST00000357429.10	ENSG00000146540.14	1294	1141.83	62.45	1.81	1.22	4.07
ENST00000397098.7	ENSG00000146540.14	2131	1978.83	3.80	0.06	0.04	0.14
ENST00000397100.6	ENSG00000146540.14	1264	1111.83	0.00	0.00	0.00	0.00
ENST00000412051.5	ENSG00000146540.14	1147	994.83	83.33	2.78	1.87	6.23
ENST00000444428.5	ENSG00000146540.14	507	354.93	263.55	24.64	16.60	55.25
ENST00000465681.1	ENSG00000146540.14	2621	2468.83	9.00	0.12	0.08	0.27
ENST00000488073.1	ENSG00000146540.14	853	700.84	224.95	10.65	7.18	23.88
ENST00000491163.1	ENSG00000146540.14	621	468.89	63.91	4.52	3.05	10.14
ENST00000389531.7	ENSG00000146555.18	7606	7453.83	899.50	4.00	2.70	46.26
ENST00000404826.6	ENSG00000146555.18	10397	10244.83	0.00	0.00	0.00	0.00
ENST00000426596.1	ENSG00000146555.18	554	401.91	3.45	0.28	0.19	3.29
ENST00000466611.1	ENSG00000146555.18	2108	1955.83	0.00	0.00	0.00	0.00
ENST00000467827.1	ENSG00000146555.18	558	405.91	5.56	0.45	0.31	5.25
ENST00000476701.5	ENSG00000146555.18	3113	2960.83	95.82	1.07	0.72	12.40
ENST00000478527.1	ENSG00000146555.18	494	341.94	23.63	2.29	1.55	26.49
ENST00000481856.1	ENSG00000146555.18	433	280.97	0.00	0.00	0.00	0.00
ENST00000484011.1	ENSG00000146555.18	493	340.94	1.65	0.16	0.11	1.86
ENST00000615806.4	ENSG00000146555.18	10258	10105.83	117.39	0.39	0.26	4.45
ENST00000453662.6	ENSG00000146556.14	1684	1531.83	873.63	18.92	12.75	17.65
ENST00000538033.2	ENSG00000146556.14	2800	2647.83	7043.81	88.26	59.48	82.35
ENST00000316731.12	ENSG00000146574.15	2885	2732.83	135.64	1.65	1.11	0.59
ENST00000411858.1	ENSG00000146574.15	571	418.91	17.17	1.36	0.92	0.49
ENST00000429267.1	ENSG00000146574.15	569	416.91	0.00	0.00	0.00	0.00
ENST00000462378.1	ENSG00000146574.15	593	440.90	144.98	10.91	7.35	3.90
ENST00000464543.1	ENSG00000146574.15	748	595.86	171.56	9.55	6.44	3.41
ENST00000467004.5	ENSG00000146574.15	2867	2714.83	136.13	1.66	1.12	0.59
ENST00000468078.1	ENSG00000146574.15	444	291.96	1166.10	132.51	89.30	47.32
ENST00000472464.6	ENSG00000146574.15	554	401.91	2.10	0.17	0.12	0.06
ENST00000481830.5	ENSG00000146574.15	409	256.99	0.00	0.00	0.00	0.00
ENST00000485620.1	ENSG00000146574.15	588	435.90	59.85	4.56	3.07	1.63
ENST00000486840.1	ENSG00000146574.15	545	392.92	168.71	14.25	9.60	5.09
ENST00000490178.1	ENSG00000146574.15	527	374.92	746.07	66.02	44.49	23.57
ENST00000496187.5	ENSG00000146574.15	631	478.89	239.07	16.56	11.16	5.91
ENST00000597208.1	ENSG00000146574.15	602	449.90	0.00	0.00	0.00	0.00
ENST00000626257.2	ENSG00000146574.15	2211	2058.83	1294.36	20.86	14.06	7.45
ENST00000344417.9	ENSG00000146576.12	2182	2029.83	805.57	13.17	8.87	44.81
ENST00000359073.9	ENSG00000146576.12	1762	1609.83	0.00	0.00	0.00	0.00
ENST00000440409.1	ENSG00000146576.12	458	305.95	1.12	0.12	0.08	0.41
ENST00000445375.5	ENSG00000146576.12	675	522.88	7.63	0.48	0.33	1.65
ENST00000472693.1	ENSG00000146576.12	1006	853.83	204.74	7.96	5.36	27.08
ENST00000477298.1	ENSG00000146576.12	542	389.92	89.94	7.65	5.16	26.05
ENST00000353796.7	ENSG00000146587.17	4125	3972.83	1066.74	8.91	6.00	37.33
ENST00000396912.1	ENSG00000146587.17	6551	6398.83	239.65	1.24	0.84	5.21
ENST00000476992.1	ENSG00000146587.17	712	559.87	231.44	13.72	9.24	57.47
ENST00000357727.6	ENSG00000146592.16	8532	8379.83	3054.70	12.09	8.15	44.74
ENST00000396298.6	ENSG00000146592.16	2001	1848.83	170.42	3.06	2.06	11.31
ENST00000396299.6	ENSG00000146592.16	2294	2141.83	0.00	0.00	0.00	0.00
ENST00000396300.6	ENSG00000146592.16	2319	2166.83	0.00	0.00	0.00	0.00
ENST00000409603.5	ENSG00000146592.16	1944	1791.83	0.00	0.00	0.00	0.00
ENST00000424599.5	ENSG00000146592.16	563	410.91	0.00	0.00	0.00	0.00
ENST00000426500.5	ENSG00000146592.16	753	600.86	70.01	3.87	2.61	14.30
ENST00000461921.5	ENSG00000146592.16	589	436.90	0.00	0.00	0.00	0.00
ENST00000468391.5	ENSG00000146592.16	643	490.89	95.68	6.47	4.36	23.92
ENST00000468813.1	ENSG00000146592.16	84	0.00	0.00	0.00	0.00	0.00
ENST00000469531.1	ENSG00000146592.16	752	599.86	17.65	0.98	0.66	3.61
ENST00000478078.1	ENSG00000146592.16	603	450.90	0.00	0.00	0.00	0.00
ENST00000482692.1	ENSG00000146592.16	1144	991.83	9.00	0.30	0.20	1.11
ENST00000484383.1	ENSG00000146592.16	583	430.90	0.00	0.00	0.00	0.00
ENST00000498316.3	ENSG00000146592.16	588	435.90	3.52	0.27	0.18	0.99
ENST00000275461.3	ENSG00000146618.3	640	487.89	9.49	0.65	0.43	100.00
ENST00000275493.6	ENSG00000146648.16	9821	9668.83	106.77	0.37	0.25	1.86
ENST00000342916.7	ENSG00000146648.16	2239	2086.83	85.78	1.36	0.92	6.94
ENST00000344576.6	ENSG00000146648.16	2864	2711.83	50.54	0.62	0.42	3.15
ENST00000420316.6	ENSG00000146648.16	1570	1417.83	113.13	2.65	1.78	13.47
ENST00000450046.1	ENSG00000146648.16	691	538.87	57.17	3.52	2.37	17.91
ENST00000454757.6	ENSG00000146648.16	5464	5311.83	1144.36	7.15	4.82	36.37
ENST00000455089.5	ENSG00000146648.16	3844	3691.83	238.88	2.15	1.45	10.92
ENST00000459688.1	ENSG00000146648.16	452	299.96	0.00	0.00	0.00	0.00
ENST00000463948.1	ENSG00000146648.16	561	408.91	0.00	0.00	0.00	0.00
ENST00000485503.1	ENSG00000146648.16	665	512.88	28.46	1.84	1.24	9.37
ENST00000412730.1	ENSG00000146666.5	1188	1035.83	0.00	0.00	0.00	0.00
ENST00000275517.7	ENSG00000146670.9	2587	2434.83	11.08	0.15	0.10	1.04
ENST00000404147.3	ENSG00000146670.9	1012	859.83	81.89	3.16	2.13	21.79
ENST00000462902.1	ENSG00000146670.9	569	416.91	7.33	0.58	0.39	4.03
ENST00000479032.6	ENSG00000146670.9	1004	851.83	9.57	0.37	0.25	2.57
ENST00000524733.5	ENSG00000146670.9	835	682.84	76.77	3.73	2.51	25.73
ENST00000525464.1	ENSG00000146670.9	672	519.88	0.00	0.00	0.00	0.00
ENST00000527430.1	ENSG00000146670.9	692	539.87	81.19	4.99	3.36	34.41
ENST00000529290.5	ENSG00000146670.9	789	636.85	0.00	0.00	0.00	0.00
ENST00000531401.5	ENSG00000146670.9	858	705.84	32.17	1.51	1.02	10.43
ENST00000533015.5	ENSG00000146670.9	563	410.91	0.00	0.00	0.00	0.00
ENST00000275521.10	ENSG00000146674.14	2262	2109.83	272.74	4.29	2.89	5.70
ENST00000381083.8	ENSG00000146674.14	1050	897.83	0.00	0.00	0.00	0.00
ENST00000381086.9	ENSG00000146674.14	2322	2169.83	1638.30	25.05	16.88	33.31
ENST00000417621.5	ENSG00000146674.14	810	657.85	242.92	12.25	8.26	16.29
ENST00000428530.5	ENSG00000146674.14	894	741.84	0.00	0.00	0.00	0.00
ENST00000448817.1	ENSG00000146674.14	571	418.91	252.62	20.01	13.48	26.60
ENST00000460209.1	ENSG00000146674.14	583	430.90	11.83	0.91	0.61	1.21
ENST00000460477.1	ENSG00000146674.14	574	421.91	124.63	9.80	6.60	13.03
ENST00000465642.1	ENSG00000146674.14	663	510.88	0.00	0.00	0.00	0.00
ENST00000613132.4	ENSG00000146674.14	2412	2259.83	0.00	0.00	0.00	0.00
ENST00000615754.4	ENSG00000146674.14	792	639.85	55.97	2.90	1.96	3.86
ENST00000395699.3	ENSG00000146676.7	9069	8916.83	8136.95	30.28	20.40	100.00
ENST00000578157.1	ENSG00000146676.7	53	0.00	0.00	0.00	0.00	0.00
ENST00000487895.1	ENSG00000146677.7	408	255.99	850.61	110.24	74.29	100.00
ENST00000275525.7	ENSG00000146678.9	1653	1500.83	0.00	0.00	0.00	0.00
ENST00000457280.5	ENSG00000146678.9	1601	1448.83	0.00	0.00	0.00	0.00
ENST00000468955.1	ENSG00000146678.9	1369	1216.83	0.00	0.00	0.00	0.00
ENST00000275560.3	ENSG00000146700.8	2801	2648.83	30.86	0.39	0.26	77.10
ENST00000492979.2	ENSG00000146700.8	1224	1071.83	3.71	0.11	0.08	22.90
ENST00000315758.9	ENSG00000146701.11	2209	2056.83	2480.27	40.01	26.96	39.66
ENST00000424167.2	ENSG00000146701.11	681	528.87	326.75	20.50	13.81	20.32
ENST00000432020.2	ENSG00000146701.11	1548	1395.83	17.49	0.42	0.28	0.41
ENST00000443006.5	ENSG00000146701.11	2020	1867.83	19.13	0.34	0.23	0.34
ENST00000461263.2	ENSG00000146701.11	648	495.88	90.61	6.06	4.09	6.01
ENST00000461665.5	ENSG00000146701.11	551	398.91	326.05	27.12	18.27	26.88
ENST00000490105.1	ENSG00000146701.11	569	416.91	3.64	0.29	0.20	0.29
ENST00000492663.1	ENSG00000146701.11	546	393.92	73.07	6.15	4.15	6.10
ENST00000275569.8	ENSG00000146707.14	1259	1106.83	31.08	0.93	0.63	3.17
ENST00000310842.8	ENSG00000146707.14	1490	1337.83	624.35	15.48	10.43	52.64
ENST00000424818.5	ENSG00000146707.14	1587	1434.83	8.42	0.19	0.13	0.66
ENST00000441393.1	ENSG00000146707.14	606	453.90	81.18	5.93	4.00	20.17
ENST00000454397.1	ENSG00000146707.14	815	662.85	137.23	6.87	4.63	23.35
ENST00000275590.9	ENSG00000146722.11	980	827.83	114.81	4.60	3.10	56.67
ENST00000416371.1	ENSG00000146722.11	468	315.95	33.50	3.52	2.37	43.33
ENST00000322090.7	ENSG00000146729.9	1999	1846.83	1979.23	35.56	23.96	72.68
ENST00000415967.2	ENSG00000146729.9	872	719.84	33.21	1.53	1.03	3.13
ENST00000437587.5	ENSG00000146729.9	818	665.85	0.00	0.00	0.00	0.00
ENST00000446692.5	ENSG00000146729.9	662	509.88	0.00	0.00	0.00	0.00
ENST00000446778.5	ENSG00000146729.9	1882	1729.83	19.70	0.38	0.25	0.77
ENST00000456204.5	ENSG00000146729.9	660	507.88	1.35	0.09	0.06	0.18
ENST00000464772.1	ENSG00000146729.9	573	420.91	43.87	3.46	2.33	7.07
ENST00000470036.5	ENSG00000146729.9	497	344.93	44.62	4.29	2.89	8.77
ENST00000472404.1	ENSG00000146729.9	250	99.42	1.45	0.48	0.33	0.99
ENST00000487370.5	ENSG00000146729.9	494	341.94	0.00	0.00	0.00	0.00
ENST00000497279.5	ENSG00000146729.9	4255	4102.83	387.57	3.13	2.11	6.41
ENST00000275603.8	ENSG00000146731.10	2719	2566.83	5311.08	68.65	46.26	18.75
ENST00000335503.3	ENSG00000146731.10	2529	2376.83	21.32	0.30	0.20	0.08
ENST00000462133.5	ENSG00000146731.10	665	512.88	883.82	57.17	38.53	15.62
ENST00000466479.1	ENSG00000146731.10	745	592.86	175.74	9.83	6.63	2.69
ENST00000466572.5	ENSG00000146731.10	686	533.87	136.43	8.48	5.71	2.32
ENST00000482776.1	ENSG00000146731.10	765	612.86	122.02	6.61	4.45	1.80
ENST00000492618.5	ENSG00000146731.10	692	539.87	432.30	26.57	17.90	7.26
ENST00000493855.1	ENSG00000146731.10	261	110.06	215.34	64.91	43.75	17.73
ENST00000494736.1	ENSG00000146731.10	411	258.99	964.42	123.55	83.26	33.75
ENST00000275605.7	ENSG00000146733.13	2131	1978.83	98.80	1.66	1.12	7.89
ENST00000395471.7	ENSG00000146733.13	2178	2025.83	0.00	0.00	0.00	0.00
ENST00000413218.5	ENSG00000146733.13	539	386.92	0.00	0.00	0.00	0.00
ENST00000416592.1	ENSG00000146733.13	739	586.86	0.00	0.00	0.00	0.00
ENST00000419984.6	ENSG00000146733.13	744	591.86	1.55	0.09	0.06	0.41
ENST00000421312.5	ENSG00000146733.13	633	480.89	0.00	0.00	0.00	0.00
ENST00000421626.5	ENSG00000146733.13	826	673.84	137.78	6.78	4.57	32.29
ENST00000424596.1	ENSG00000146733.13	555	402.91	0.00	0.00	0.00	0.00
ENST00000427797.5	ENSG00000146733.13	809	656.85	15.50	0.78	0.53	3.73
ENST00000437355.6	ENSG00000146733.13	1409	1256.83	103.49	2.73	1.84	13.01
ENST00000459834.5	ENSG00000146733.13	692	539.87	145.87	8.96	6.04	42.67
ENST00000472276.1	ENSG00000146733.13	572	419.91	0.00	0.00	0.00	0.00
ENST00000333149.6	ENSG00000146755.10	2047	1894.83	4.17	0.07	0.05	8.66
ENST00000453152.1	ENSG00000146755.10	1599	1446.83	24.15	0.55	0.37	65.62
ENST00000488217.1	ENSG00000146755.10	548	395.92	0.00	0.00	0.00	0.00
ENST00000493498.1	ENSG00000146755.10	555	402.91	2.64	0.22	0.15	25.72
ENST00000328747.11	ENSG00000146757.13	3210	3057.83	190.07	2.06	1.39	30.82
ENST00000357512.3	ENSG00000146757.13	3124	2971.83	0.00	0.00	0.00	0.00
ENST00000431504.1	ENSG00000146757.13	2947	2794.83	42.19	0.50	0.34	7.49
ENST00000450302.2	ENSG00000146757.13	2957	2804.83	59.36	0.70	0.47	10.49
ENST00000488849.1	ENSG00000146757.13	582	429.90	44.39	3.43	2.31	51.20
ENST00000318724.8	ENSG00000146776.14	1470	1317.83	374.98	9.44	6.36	14.55
ENST00000419735.7	ENSG00000146776.14	5417	5264.83	319.35	2.01	1.36	3.10
ENST00000464874.1	ENSG00000146776.14	410	257.99	20.35	2.62	1.76	4.03
ENST00000472195.1	ENSG00000146776.14	2324	2171.83	166.28	2.54	1.71	3.92
ENST00000472910.5	ENSG00000146776.14	1014	861.83	632.83	24.36	16.42	37.55
ENST00000474433.5	ENSG00000146776.14	2732	2579.83	239.46	3.08	2.08	4.75
ENST00000477775.5	ENSG00000146776.14	2426	2273.83	748.62	10.92	7.36	16.84
ENST00000478915.1	ENSG00000146776.14	1115	962.83	7.02	0.24	0.16	0.37
ENST00000481880.5	ENSG00000146776.14	870	717.84	80.95	3.74	2.52	5.77
ENST00000484475.5	ENSG00000146776.14	1963	1810.83	205.47	3.76	2.54	5.80
ENST00000485652.1	ENSG00000146776.14	903	750.83	48.70	2.15	1.45	3.32
ENST00000312814.10	ENSG00000146802.12	7470	7317.83	2039.49	9.25	6.23	27.99
ENST00000418785.5	ENSG00000146802.12	799	646.85	21.28	1.09	0.74	3.30
ENST00000441474.1	ENSG00000146802.12	570	417.91	0.00	0.00	0.00	0.00
ENST00000447395.5	ENSG00000146802.12	1291	1138.83	20.03	0.58	0.39	1.77
ENST00000449743.1	ENSG00000146802.12	775	622.85	0.00	0.00	0.00	0.00
ENST00000454074.5	ENSG00000146802.12	2659	2506.83	1665.14	22.04	14.85	66.71
ENST00000480969.1	ENSG00000146802.12	618	465.89	1.06	0.08	0.05	0.23
ENST00000275699.4	ENSG00000146809.12	2706	2553.83	5.00	0.06	0.04	100.00
ENST00000434204.5	ENSG00000146809.12	2817	2664.83	0.00	0.00	0.00	0.00
ENST00000437535.5	ENSG00000146809.12	531	378.92	0.00	0.00	0.00	0.00
ENST00000447789.5	ENSG00000146809.12	765	612.86	0.00	0.00	0.00	0.00
ENST00000451215.5	ENSG00000146809.12	2956	2803.83	0.00	0.00	0.00	0.00
ENST00000451558.5	ENSG00000146809.12	4788	4635.83	0.00	0.00	0.00	0.00
ENST00000540573.5	ENSG00000146809.12	1651	1498.83	0.00	0.00	0.00	0.00
ENST00000316937.7	ENSG00000146826.15	2520	2367.83	146.10	2.05	1.38	7.73
ENST00000394035.6	ENSG00000146826.15	1255	1102.83	326.05	9.81	6.61	37.06
ENST00000419037.5	ENSG00000146826.15	2200	2047.83	23.40	0.38	0.26	1.43
ENST00000419841.2	ENSG00000146826.15	1500	1347.83	3.64	0.09	0.06	0.34
ENST00000448720.5	ENSG00000146826.15	1616	1463.83	0.00	0.00	0.00	0.00
ENST00000456769.5	ENSG00000146826.15	2046	1893.83	0.00	0.00	0.00	0.00
ENST00000457641.5	ENSG00000146826.15	2005	1852.83	421.00	7.54	5.08	28.48
ENST00000470260.1	ENSG00000146826.15	1103	950.83	13.21	0.46	0.31	1.74
ENST00000472061.1	ENSG00000146826.15	356	204.07	23.15	3.76	2.54	14.22
ENST00000498638.1	ENSG00000146826.15	626	473.89	34.03	2.38	1.61	9.00
ENST00000584344.1	ENSG00000146826.15	65	0.00	0.00	0.00	0.00	0.00
ENST00000354161.7	ENSG00000146828.17	3273	3120.83	173.11	1.84	1.24	5.73
ENST00000415287.5	ENSG00000146828.17	1912	1759.83	3.31	0.06	0.04	0.19
ENST00000416675.5	ENSG00000146828.17	840	687.84	0.00	0.00	0.00	0.00
ENST00000418037.5	ENSG00000146828.17	916	763.83	239.38	10.40	7.01	32.37
ENST00000434158.1	ENSG00000146828.17	589	436.90	1.62	0.12	0.08	0.38
ENST00000448342.5	ENSG00000146828.17	720	567.87	1.69	0.10	0.07	0.31
ENST00000461016.1	ENSG00000146828.17	262	111.04	2.00	0.60	0.40	1.86
ENST00000462106.1	ENSG00000146828.17	671	518.88	62.65	4.01	2.70	12.47
ENST00000467972.5	ENSG00000146828.17	4433	4280.83	203.45	1.58	1.06	4.91
ENST00000475623.1	ENSG00000146828.17	794	641.85	17.77	0.92	0.62	2.86
ENST00000475687.5	ENSG00000146828.17	4128	3975.83	815.58	6.81	4.59	21.19
ENST00000482184.1	ENSG00000146828.17	656	503.88	0.00	0.00	0.00	0.00
ENST00000487651.5	ENSG00000146828.17	4462	4309.83	301.60	2.32	1.56	7.23
ENST00000497958.5	ENSG00000146828.17	840	687.84	58.79	2.84	1.91	8.83
ENST00000540482.5	ENSG00000146828.17	2269	2116.83	34.04	0.53	0.36	1.66
ENST00000275732.5	ENSG00000146830.9	6530	6377.83	7111.59	36.99	24.93	77.54
ENST00000464111.1	ENSG00000146830.9	656	503.88	51.91	3.42	2.30	7.16
ENST00000471340.2	ENSG00000146830.9	478	325.94	0.00	0.00	0.00	0.00
ENST00000472105.1	ENSG00000146830.9	500	347.93	76.50	7.29	4.92	15.29
ENST00000349062.6	ENSG00000146833.15	3374	3221.83	775.75	7.99	5.38	17.70
ENST00000354241.5	ENSG00000146833.15	1942	1789.83	258.84	4.80	3.23	10.63
ENST00000355947.6	ENSG00000146833.15	3383	3230.83	0.00	0.00	0.00	0.00
ENST00000447480.5	ENSG00000146833.15	639	486.89	293.42	19.99	13.47	44.31
ENST00000496896.1	ENSG00000146833.15	601	448.90	166.99	12.34	8.32	27.35
ENST00000310512.3	ENSG00000146834.13	3030	2877.83	793.39	9.15	6.16	26.68
ENST00000414441.5	ENSG00000146834.13	2261	2108.83	800.29	12.59	8.49	36.73
ENST00000479201.1	ENSG00000146834.13	592	439.90	0.00	0.00	0.00	0.00
ENST00000497759.1	ENSG00000146834.13	666	513.88	194.31	12.55	8.45	36.59
ENST00000538115.5	ENSG00000146839.18	8535	8382.83	0.00	0.00	0.00	0.00
ENST00000542585.5	ENSG00000146839.18	8734	8581.83	0.00	0.00	0.00	0.00
ENST00000546213.5	ENSG00000146839.18	8470	8317.83	0.00	0.00	0.00	0.00
ENST00000546292.2	ENSG00000146839.18	8378	8225.83	0.00	0.00	0.00	0.00
ENST00000613979.4	ENSG00000146839.18	8669	8516.83	0.00	0.00	0.00	0.00
ENST00000618565.4	ENSG00000146839.18	8651	8498.83	0.00	0.00	0.00	0.00
ENST00000620596.4	ENSG00000146839.18	8396	8243.83	0.00	0.00	0.00	0.00
ENST00000620868.4	ENSG00000146839.18	8835	8682.83	6.00	0.02	0.02	100.00
ENST00000397622.6	ENSG00000146842.16	3545	3392.83	80.28	0.79	0.53	2.28
ENST00000462753.5	ENSG00000146842.16	2322	2169.83	974.79	14.90	10.04	43.20
ENST00000467599.1	ENSG00000146842.16	504	351.93	11.54	1.09	0.73	3.15
ENST00000471077.2	ENSG00000146842.16	585	432.90	12.75	0.98	0.66	2.83
ENST00000471985.4	ENSG00000146842.16	571	418.91	0.00	0.00	0.00	0.00
ENST00000473456.5	ENSG00000146842.16	1961	1808.83	885.38	16.24	10.94	47.06
ENST00000479804.1	ENSG00000146842.16	494	341.94	5.26	0.51	0.34	1.48
ENST00000275763.10	ENSG00000146856.14	2973	2820.83	38.93	0.46	0.31	20.07
ENST00000435976.6	ENSG00000146856.14	2495	2342.83	0.00	0.00	0.00	0.00
ENST00000436302.6	ENSG00000146856.14	3533	3380.83	38.81	0.38	0.26	16.70
ENST00000455283.2	ENSG00000146856.14	497	344.93	1.00	0.10	0.06	4.22
ENST00000470839.1	ENSG00000146856.14	574	421.91	15.00	1.18	0.79	51.71
ENST00000476700.5	ENSG00000146856.14	2979	2826.83	3.64	0.04	0.03	1.87
ENST00000494702.2	ENSG00000146856.14	856	703.84	2.63	0.12	0.08	5.43
ENST00000275764.3	ENSG00000146857.3	993	840.83	2.00	0.08	0.05	100.00
ENST00000275766.1	ENSG00000146858.7	1753	1600.83	458.00	9.49	6.40	100.00
ENST00000275767.3	ENSG00000146859.6	1997	1844.83	1350.03	24.28	16.36	99.43
ENST00000466307.1	ENSG00000146859.6	392	240.01	1.00	0.14	0.09	0.57
ENST00000326270.13	ENSG00000146872.17	3512	3359.83	46.76	0.46	0.31	1.16
ENST00000343388.11	ENSG00000146872.17	3227	3074.83	638.16	6.89	4.64	17.33
ENST00000346027.9	ENSG00000146872.17	3449	3296.83	0.00	0.00	0.00	0.00
ENST00000577616.1	ENSG00000146872.17	578	425.90	0.00	0.00	0.00	0.00
ENST00000578697.1	ENSG00000146872.17	530	377.92	44.42	3.90	2.63	9.81
ENST00000578931.1	ENSG00000146872.17	513	360.93	1.16	0.11	0.07	0.27
ENST00000579450.5	ENSG00000146872.17	559	406.91	0.00	0.00	0.00	0.00
ENST00000580203.1	ENSG00000146872.17	3536	3383.83	117.94	1.16	0.78	2.91
ENST00000580705.5	ENSG00000146872.17	550	397.91	0.00	0.00	0.00	0.00
ENST00000581041.5	ENSG00000146872.17	1784	1631.83	0.00	0.00	0.00	0.00
ENST00000581286.1	ENSG00000146872.17	606	453.90	117.81	8.61	5.80	21.67
ENST00000582195.5	ENSG00000146872.17	512	359.93	1.26	0.12	0.08	0.29
ENST00000582660.1	ENSG00000146872.17	877	724.84	11.76	0.54	0.36	1.35
ENST00000582809.5	ENSG00000146872.17	3608	3455.83	1166.14	11.20	7.54	28.17
ENST00000583310.1	ENSG00000146872.17	436	283.97	5.02	0.59	0.40	1.48
ENST00000583690.6	ENSG00000146872.17	496	343.94	0.00	0.00	0.00	0.00
ENST00000583843.5	ENSG00000146872.17	767	614.85	0.00	0.00	0.00	0.00
ENST00000584367.1	ENSG00000146872.17	541	388.92	72.46	6.18	4.17	15.55
ENST00000275815.3	ENSG00000146904.8	3363	3210.83	232.89	2.41	1.62	31.17
ENST00000458129.1	ENSG00000146904.8	651	498.88	40.31	2.68	1.81	34.72
ENST00000465208.5	ENSG00000146904.8	686	533.87	6.54	0.41	0.27	5.26
ENST00000479459.1	ENSG00000146904.8	568	415.91	0.00	0.00	0.00	0.00
ENST00000488068.5	ENSG00000146904.8	2922	2769.83	97.98	1.17	0.79	15.20
ENST00000494989.1	ENSG00000146904.8	753	600.86	17.01	0.94	0.63	12.17
ENST00000497891.1	ENSG00000146904.8	820	667.84	2.32	0.12	0.08	1.49
ENST00000275820.3	ENSG00000146909.7	6077	5924.83	1475.04	8.26	5.57	8.99
ENST00000460332.1	ENSG00000146909.7	706	553.87	26.38	1.58	1.06	1.72
ENST00000469271.1	ENSG00000146909.7	1209	1056.83	220.26	6.91	4.66	7.53
ENST00000472491.1	ENSG00000146909.7	593	440.90	101.13	7.61	5.13	8.28
ENST00000475176.1	ENSG00000146909.7	714	561.87	152.15	8.98	6.05	9.78
ENST00000485661.1	ENSG00000146909.7	486	333.94	531.24	52.78	35.57	57.46
ENST00000486131.1	ENSG00000146909.7	997	844.83	145.80	5.73	3.86	6.23
ENST00000489850.5	ENSG00000146909.7	559	406.91	0.00	0.00	0.00	0.00
ENST00000321736.5	ENSG00000146910.12	2378	2225.83	0.00	0.00	0.00	0.00
ENST00000406197.5	ENSG00000146910.12	560	407.91	0.00	0.00	0.00	0.00
ENST00000636372.1	ENSG00000146910.12	2259	2106.83	0.00	0.00	0.00	0.00
ENST00000636446.1	ENSG00000146910.12	1637	1484.83	0.00	0.00	0.00	0.00
ENST00000356309.7	ENSG00000146918.19	3930	3777.83	2421.04	21.26	14.33	87.45
ENST00000409339.3	ENSG00000146918.19	5253	5100.83	24.80	0.16	0.11	0.66
ENST00000409423.5	ENSG00000146918.19	3957	3804.83	0.00	0.00	0.00	0.00
ENST00000432615.5	ENSG00000146918.19	4134	3981.83	30.44	0.25	0.17	1.04
ENST00000441982.5	ENSG00000146918.19	2926	2773.83	42.69	0.51	0.34	2.10
ENST00000467785.5	ENSG00000146918.19	3276	3123.83	200.03	2.12	1.43	8.74
ENST00000472591.2	ENSG00000146918.19	554	401.91	0.00	0.00	0.00	0.00
ENST00000474940.5	ENSG00000146918.19	583	430.90	0.00	0.00	0.00	0.00
ENST00000475918.5	ENSG00000146918.19	557	404.91	0.00	0.00	0.00	0.00
ENST00000491792.5	ENSG00000146918.19	581	428.90	0.00	0.00	0.00	0.00
ENST00000621338.1	ENSG00000146918.19	597	444.90	0.00	0.00	0.00	0.00
ENST00000275838.5	ENSG00000146926.10	1820	1667.83	0.00	0.00	0.00	0.00
ENST00000377867.7	ENSG00000146926.10	1738	1585.83	0.00	0.00	0.00	0.00
ENST00000415615.1	ENSG00000146926.10	779	626.85	0.00	0.00	0.00	0.00
ENST00000420175.2	ENSG00000146926.10	1694	1541.83	0.00	0.00	0.00	0.00
ENST00000275857.10	ENSG00000146938.14	5454	5301.83	154.89	0.97	0.65	8.34
ENST00000381092.1	ENSG00000146938.14	3750	3597.83	480.76	4.43	2.99	38.14
ENST00000381093.6	ENSG00000146938.14	5865	5712.83	13.84	0.08	0.05	0.69
ENST00000381095.7	ENSG00000146938.14	5870	5717.83	0.05	0.00	0.00	0.00
ENST00000469740.1	ENSG00000146938.14	894	741.84	0.00	0.00	0.00	0.00
ENST00000477079.1	ENSG00000146938.14	600	447.90	0.00	0.00	0.00	0.00
ENST00000483337.1	ENSG00000146938.14	749	596.86	0.00	0.00	0.00	0.00
ENST00000538097.5	ENSG00000146938.14	3116	2963.83	548.50	6.14	4.14	52.82
ENST00000380913.7	ENSG00000146950.12	7447	7294.83	2330.52	10.60	7.14	57.33
ENST00000418909.6	ENSG00000146950.12	4615	4462.83	20.56	0.15	0.10	0.83
ENST00000452575.1	ENSG00000146950.12	2276	2123.83	0.00	0.00	0.00	0.00
ENST00000493668.1	ENSG00000146950.12	855	702.84	163.92	7.74	5.21	41.85
ENST00000356407.3	ENSG00000146955.10	822	669.84	0.00	0.00	0.00	0.00
ENST00000495590.5	ENSG00000146955.10	645	492.88	3.00	0.20	0.14	100.00
ENST00000537763.5	ENSG00000146955.10	952	799.83	0.00	0.00	0.00	0.00
ENST00000263545.7	ENSG00000146963.17	2287	2134.83	2267.76	35.24	23.75	49.66
ENST00000354926.8	ENSG00000146963.17	2645	2492.83	1210.83	16.12	10.86	22.71
ENST00000435096.1	ENSG00000146963.17	570	417.91	93.88	7.45	5.02	10.50
ENST00000456182.5	ENSG00000146963.17	2411	2258.83	0.00	0.00	0.00	0.00
ENST00000463912.5	ENSG00000146963.17	2382	2229.83	209.61	3.12	2.10	4.39
ENST00000482860.1	ENSG00000146963.17	2599	2446.83	61.17	0.83	0.56	1.17
ENST00000498518.1	ENSG00000146963.17	2837	2684.83	600.44	7.42	5.00	10.46
ENST00000541170.7	ENSG00000146963.17	1525	1372.83	0.00	0.00	0.00	0.00
ENST00000608368.5	ENSG00000146963.17	551	398.91	0.00	0.00	0.00	0.00
ENST00000619796.4	ENSG00000146963.17	2783	2630.83	62.31	0.79	0.53	1.11
ENST00000275884.10	ENSG00000146966.12	3735	3582.83	0.00	0.00	0.00	0.00
ENST00000461883.5	ENSG00000146966.12	3334	3181.83	0.00	0.00	0.00	0.00
ENST00000469373.5	ENSG00000146966.12	490	337.94	0.00	0.00	0.00	0.00
ENST00000475837.1	ENSG00000146966.12	828	675.84	30.06	1.48	0.99	20.85
ENST00000477488.1	ENSG00000146966.12	542	389.92	0.00	0.00	0.00	0.00
ENST00000489552.1	ENSG00000146966.12	537	384.92	0.00	0.00	0.00	0.00
ENST00000491728.5	ENSG00000146966.12	800	647.85	38.16	1.95	1.32	27.61
ENST00000492720.5	ENSG00000146966.12	3614	3461.83	20.92	0.20	0.14	2.83
ENST00000496613.5	ENSG00000146966.12	3562	3409.83	0.00	0.00	0.00	0.00
ENST00000537639.5	ENSG00000146966.12	3452	3299.83	342.87	3.45	2.32	48.71
ENST00000380342.3	ENSG00000147003.5	1578	1425.83	3.00	0.07	0.05	100.00
ENST00000379697.7	ENSG00000147010.17	1944	1791.83	457.27	8.47	5.71	9.35
ENST00000379698.8	ENSG00000147010.17	2678	2525.83	5548.72	72.88	49.12	80.45
ENST00000379716.5	ENSG00000147010.17	3819	3666.83	917.59	8.30	5.60	9.16
ENST00000379726.7	ENSG00000147010.17	1941	1788.83	0.00	0.00	0.00	0.00
ENST00000397821.7	ENSG00000147010.17	4731	4578.83	58.25	0.42	0.28	0.47
ENST00000431164.1	ENSG00000147010.17	518	365.93	0.00	0.00	0.00	0.00
ENST00000432234.5	ENSG00000147010.17	663	510.88	0.00	0.00	0.00	0.00
ENST00000477102.1	ENSG00000147010.17	589	436.90	0.00	0.00	0.00	0.00
ENST00000494961.5	ENSG00000147010.17	545	392.92	6.17	0.52	0.35	0.57
ENST00000275954.3	ENSG00000147027.3	4054	3901.83	2438.93	20.74	13.98	100.00
ENST00000378619.3	ENSG00000147036.11	3063	2910.83	90.71	1.03	0.70	44.05
ENST00000378621.7	ENSG00000147036.11	10298	10145.83	31.21	0.10	0.07	4.35
ENST00000614025.4	ENSG00000147036.11	1469	1316.83	48.07	1.21	0.82	51.60
ENST00000297875.6	ENSG00000147041.11	4722	4569.83	292.00	2.12	1.43	100.00
ENST00000456733.2	ENSG00000147041.11	4704	4551.83	0.00	0.00	0.00	0.00
ENST00000378154.1	ENSG00000147044.20	2494	2341.83	1169.48	16.57	11.17	19.77
ENST00000378158.5	ENSG00000147044.20	3848	3695.83	631.70	5.67	3.82	6.77
ENST00000378163.5	ENSG00000147044.20	4411	4258.83	0.00	0.00	0.00	0.00
ENST00000378166.8	ENSG00000147044.20	3123	2970.83	1706.59	19.06	12.84	22.74
ENST00000378168.6	ENSG00000147044.20	2017	1864.83	416.28	7.41	4.99	8.84
ENST00000378179.7	ENSG00000147044.20	2809	2656.83	216.34	2.70	1.82	3.22
ENST00000421587.6	ENSG00000147044.20	8204	8051.83	663.69	2.73	1.84	3.26
ENST00000442742.6	ENSG00000147044.20	2800	2647.83	1312.17	16.44	11.08	19.62
ENST00000468986.6	ENSG00000147044.20	507	354.93	14.12	1.32	0.89	1.58
ENST00000469265.1	ENSG00000147044.20	404	251.99	0.00	0.00	0.00	0.00
ENST00000472704.1	ENSG00000147044.20	759	606.86	0.00	0.00	0.00	0.00
ENST00000477823.1	ENSG00000147044.20	640	487.89	61.15	4.16	2.80	4.96
ENST00000486402.1	ENSG00000147044.20	733	580.86	135.48	7.74	5.21	9.23
ENST00000377967.8	ENSG00000147050.14	5438	5285.83	780.11	4.90	3.30	11.76
ENST00000382899.8	ENSG00000147050.14	5789	5636.83	671.22	3.95	2.66	9.49
ENST00000414389.5	ENSG00000147050.14	4189	4036.83	0.00	0.00	0.00	0.00
ENST00000431196.2	ENSG00000147050.14	735	582.86	0.00	0.00	0.00	0.00
ENST00000433797.5	ENSG00000147050.14	4324	4171.83	1239.99	9.86	6.65	23.68
ENST00000451692.5	ENSG00000147050.14	671	518.88	80.11	5.12	3.45	12.30
ENST00000475233.1	ENSG00000147050.14	612	459.89	44.10	3.18	2.14	7.64
ENST00000479423.1	ENSG00000147050.14	768	615.85	84.89	4.57	3.08	10.98
ENST00000484732.1	ENSG00000147050.14	640	487.89	72.70	4.94	3.33	11.87
ENST00000485072.5	ENSG00000147050.14	382	230.02	9.40	1.36	0.91	3.25
ENST00000536777.5	ENSG00000147050.14	5633	5480.83	0.00	0.00	0.00	0.00
ENST00000543216.5	ENSG00000147050.14	5655	5502.83	493.74	2.98	2.01	7.15
ENST00000611820.4	ENSG00000147050.14	5924	5771.83	0.00	0.00	0.00	0.00
ENST00000621147.4	ENSG00000147050.14	2876	2723.83	64.27	0.78	0.53	1.88
ENST00000374906.3	ENSG00000147059.8	1319	1166.83	36.07	1.03	0.69	8.71
ENST00000374908.1	ENSG00000147059.8	2468	2315.83	738.44	10.58	7.13	89.84
ENST00000614076.1	ENSG00000147059.8	966	813.83	4.18	0.17	0.11	1.45
ENST00000360270.6	ENSG00000147065.16	3944	3791.83	15705.26	137.42	92.61	99.91
ENST00000429601.1	ENSG00000147065.16	487	334.94	0.00	0.00	0.00	0.00
ENST00000439474.5	ENSG00000147065.16	539	386.92	0.00	0.00	0.00	0.00
ENST00000447323.1	ENSG00000147065.16	382	230.02	0.00	0.00	0.00	0.00
ENST00000609205.5	ENSG00000147065.16	1761	1608.83	0.00	0.00	0.00	0.00
ENST00000609672.5	ENSG00000147065.16	568	415.91	1.57	0.13	0.08	0.09
ENST00000358526.6	ENSG00000147081.14	2881	2728.83	0.00	0.00	0.00	0.00
ENST00000376064.7	ENSG00000147081.14	2864	2711.83	0.00	0.00	0.00	0.00
ENST00000437370.2	ENSG00000147081.14	892	739.84	0.00	0.00	0.00	0.00
ENST00000448865.5	ENSG00000147081.14	783	630.85	0.00	0.00	0.00	0.00
ENST00000480926.1	ENSG00000147081.14	757	604.86	0.00	0.00	0.00	0.00
ENST00000481402.5	ENSG00000147081.14	2860	2707.83	0.00	0.00	0.00	0.00
ENST00000276014.11	ENSG00000147082.17	4513	4360.83	55.00	0.42	0.28	100.00
ENST00000348603.2	ENSG00000147082.17	1201	1048.83	0.00	0.00	0.00	0.00
ENST00000376038.5	ENSG00000147082.17	1201	1048.83	0.00	0.00	0.00	0.00
ENST00000376042.5	ENSG00000147082.17	4693	4540.83	0.00	0.00	0.00	0.00
ENST00000476167.5	ENSG00000147082.17	1521	1368.83	0.00	0.00	0.00	0.00
ENST00000487204.1	ENSG00000147082.17	1180	1027.83	0.00	0.00	0.00	0.00
ENST00000491907.5	ENSG00000147082.17	310	158.28	0.00	0.00	0.00	0.00
ENST00000493507.5	ENSG00000147082.17	340	188.12	0.00	0.00	0.00	0.00
ENST00000373554.5	ENSG00000147099.19	833	680.84	213.10	10.38	7.00	16.49
ENST00000373556.7	ENSG00000147099.19	704	551.87	52.83	3.18	2.14	5.04
ENST00000373559.8	ENSG00000147099.19	632	479.89	46.80	3.24	2.18	5.14
ENST00000373560.6	ENSG00000147099.19	819	666.84	45.01	2.24	1.51	3.56
ENST00000373568.6	ENSG00000147099.19	1037	884.83	0.00	0.00	0.00	0.00
ENST00000373571.5	ENSG00000147099.19	2133	1980.83	20.48	0.34	0.23	0.54
ENST00000373573.7	ENSG00000147099.19	2014	1861.83	666.89	11.88	8.01	18.87
ENST00000373583.5	ENSG00000147099.19	434	281.97	0.00	0.00	0.00	0.00
ENST00000373589.8	ENSG00000147099.19	1740	1587.83	0.00	0.00	0.00	0.00
ENST00000412342.5	ENSG00000147099.19	679	526.88	13.40	0.84	0.57	1.34
ENST00000415409.5	ENSG00000147099.19	913	760.83	63.38	2.76	1.86	4.39
ENST00000421523.5	ENSG00000147099.19	592	439.90	0.00	0.00	0.00	0.00
ENST00000436675.5	ENSG00000147099.19	908	755.83	0.00	0.00	0.00	0.00
ENST00000439122.6	ENSG00000147099.19	2338	2185.83	36.11	0.55	0.37	0.87
ENST00000444609.1	ENSG00000147099.19	607	454.90	0.00	0.00	0.00	0.00
ENST00000470998.1	ENSG00000147099.19	329	177.17	0.00	0.00	0.00	0.00
ENST00000478743.1	ENSG00000147099.19	563	410.91	0.00	0.00	0.00	0.00
ENST00000486704.1	ENSG00000147099.19	330	178.16	148.00	27.56	18.57	43.76
ENST00000587091.5	ENSG00000147100.10	4161	4008.83	766.00	6.34	4.27	100.00
ENST00000590447.1	ENSG00000147100.10	1886	1733.83	0.00	0.00	0.00	0.00
ENST00000636771.1	ENSG00000147100.10	3893	3740.83	0.00	0.00	0.00	0.00
ENST00000377934.4	ENSG00000147113.16	2513	2360.83	165.41	2.32	1.57	31.14
ENST00000398000.6	ENSG00000147113.16	4655	4502.83	697.59	5.14	3.46	68.86
ENST00000477281.1	ENSG00000147113.16	2352	2199.83	0.00	0.00	0.00	0.00
ENST00000492138.1	ENSG00000147113.16	244	93.66	0.00	0.00	0.00	0.00
ENST00000377073.3	ENSG00000147117.7	2318	2165.83	14.00	0.21	0.14	100.00
ENST00000376943.7	ENSG00000147118.11	3465	3312.83	1281.51	12.83	8.65	92.71
ENST00000396965.5	ENSG00000147118.11	3586	3433.83	104.49	1.01	0.68	7.29
ENST00000276055.3	ENSG00000147119.3	2289	2136.83	204.00	3.17	2.13	100.00
ENST00000298190.10	ENSG00000147121.15	1354	1201.83	105.07	2.90	1.95	10.56
ENST00000344302.8	ENSG00000147121.15	2774	2621.83	17.85	0.23	0.15	0.82
ENST00000377919.6	ENSG00000147121.15	993	840.83	2.50	0.10	0.07	0.36
ENST00000464900.5	ENSG00000147121.15	519	366.93	0.00	0.00	0.00	0.00
ENST00000476762.5	ENSG00000147121.15	585	432.90	140.46	10.76	7.25	39.20
ENST00000478600.5	ENSG00000147121.15	730	577.86	4.03	0.23	0.16	0.84
ENST00000487081.1	ENSG00000147121.15	1247	1094.83	436.90	13.24	8.92	48.21
ENST00000276062.8	ENSG00000147123.10	948	795.83	1880.87	78.41	52.84	59.81
ENST00000377811.3	ENSG00000147123.10	1388	1235.83	1962.64	52.69	35.51	40.19
ENST00000313116.11	ENSG00000147124.12	4297	4144.83	1484.96	11.89	8.01	59.44
ENST00000377065.8	ENSG00000147124.12	4531	4378.83	0.00	0.00	0.00	0.00
ENST00000432977.1	ENSG00000147124.12	613	460.89	38.65	2.78	1.88	13.92
ENST00000465311.1	ENSG00000147124.12	659	506.88	81.39	5.33	3.59	26.64
ENST00000276066.4	ENSG00000147127.8	1071	918.83	2.00	0.07	0.05	23.39
ENST00000374473.6	ENSG00000147127.8	1074	921.83	0.00	0.00	0.00	0.00
ENST00000509895.5	ENSG00000147127.8	573	420.91	3.00	0.24	0.16	76.61
ENST00000314425.9	ENSG00000147130.14	5536	5383.83	5099.03	31.42	21.18	52.16
ENST00000373978.1	ENSG00000147130.14	1511	1358.83	322.50	7.87	5.31	13.07
ENST00000373981.5	ENSG00000147130.14	1841	1688.83	65.77	1.29	0.87	2.14
ENST00000373982.5	ENSG00000147130.14	1867	1714.83	215.80	4.18	2.81	6.93
ENST00000373984.7	ENSG00000147130.14	5253	5100.83	0.00	0.00	0.00	0.00
ENST00000373988.5	ENSG00000147130.14	6021	5868.83	0.00	0.00	0.00	0.00
ENST00000373998.5	ENSG00000147130.14	6067	5914.83	99.03	0.56	0.37	0.92
ENST00000470832.1	ENSG00000147130.14	533	380.92	140.69	12.25	8.26	20.34
ENST00000489332.1	ENSG00000147130.14	5723	5570.83	448.18	2.67	1.80	4.43
ENST00000276072.7	ENSG00000147133.15	5692	5539.83	9581.72	57.38	38.67	45.23
ENST00000373775.8	ENSG00000147133.15	2199	2046.83	0.00	0.00	0.00	0.00
ENST00000373790.8	ENSG00000147133.15	7629	7476.83	74.53	0.33	0.22	0.26
ENST00000423759.5	ENSG00000147133.15	7722	7569.83	230.96	1.01	0.68	0.80
ENST00000437147.7	ENSG00000147133.15	2295	2142.83	0.00	0.00	0.00	0.00
ENST00000461157.1	ENSG00000147133.15	452	299.96	270.61	29.93	20.17	23.59
ENST00000461764.5	ENSG00000147133.15	1841	1688.83	80.74	1.59	1.07	1.25
ENST00000462588.5	ENSG00000147133.15	1826	1673.83	0.00	0.00	0.00	0.00
ENST00000463163.5	ENSG00000147133.15	498	345.93	0.00	0.00	0.00	0.00
ENST00000467309.5	ENSG00000147133.15	1313	1160.83	0.00	0.00	0.00	0.00
ENST00000468167.5	ENSG00000147133.15	1767	1614.83	0.00	0.00	0.00	0.00
ENST00000472567.1	ENSG00000147133.15	441	288.96	72.80	8.36	5.63	6.59
ENST00000474917.1	ENSG00000147133.15	326	174.18	38.24	7.28	4.91	5.74
ENST00000478305.1	ENSG00000147133.15	614	461.89	42.48	3.05	2.06	2.41
ENST00000482544.5	ENSG00000147133.15	768	615.85	62.21	3.35	2.26	2.64
ENST00000483365.1	ENSG00000147133.15	568	415.91	165.15	13.17	8.88	10.38
ENST00000483985.2	ENSG00000147133.15	836	683.84	28.85	1.40	0.94	1.10
ENST00000485087.5	ENSG00000147133.15	1738	1585.83	0.00	0.00	0.00	0.00
ENST00000492404.5	ENSG00000147133.15	1249	1096.83	0.00	0.00	0.00	0.00
ENST00000497222.1	ENSG00000147133.15	1683	1530.83	0.00	0.00	0.00	0.00
ENST00000276077.1	ENSG00000147138.1	1258	1105.83	150.00	4.50	3.03	100.00
ENST00000276079.12	ENSG00000147140.15	2713	2560.83	1036.36	13.43	9.05	3.84
ENST00000373841.5	ENSG00000147140.15	2606	2453.83	6785.23	91.74	61.83	26.25
ENST00000373856.7	ENSG00000147140.15	1921	1768.83	20.26	0.38	0.26	0.11
ENST00000413858.5	ENSG00000147140.15	855	702.84	0.00	0.00	0.00	0.00
ENST00000418921.1	ENSG00000147140.15	703	550.87	0.00	0.00	0.00	0.00
ENST00000420903.5	ENSG00000147140.15	622	469.89	0.00	0.00	0.00	0.00
ENST00000450092.5	ENSG00000147140.15	491	338.94	0.00	0.00	0.00	0.00
ENST00000454976.1	ENSG00000147140.15	726	573.86	1992.93	115.22	77.65	32.96
ENST00000471419.6	ENSG00000147140.15	846	693.84	1222.67	58.46	39.40	16.73
ENST00000472185.1	ENSG00000147140.15	397	245.00	0.00	0.00	0.00	0.00
ENST00000473525.1	ENSG00000147140.15	1430	1277.83	1041.76	27.05	18.23	7.74
ENST00000474431.5	ENSG00000147140.15	644	491.88	610.60	41.19	27.76	11.78
ENST00000486613.6	ENSG00000147140.15	555	402.91	4.54	0.37	0.25	0.11
ENST00000490044.5	ENSG00000147140.15	3215	3062.83	158.19	1.71	1.15	0.49
ENST00000535149.5	ENSG00000147140.15	2882	2729.83	0.00	0.00	0.00	0.00
ENST00000482476.1	ENSG00000147144.12	646	493.88	21.64	1.45	0.98	22.38
ENST00000496529.6	ENSG00000147144.12	2415	2262.83	23.96	0.35	0.24	5.41
ENST00000536628.3	ENSG00000147144.12	2381	2228.83	0.00	0.00	0.00	0.00
ENST00000597275.5	ENSG00000147144.12	2752	2599.83	0.00	0.00	0.00	0.00
ENST00000603906.1	ENSG00000147144.12	2478	2325.83	0.00	0.00	0.00	0.00
ENST00000603986.5	ENSG00000147144.12	2379	2226.83	0.00	0.00	0.00	0.00
ENST00000606812.5	ENSG00000147144.12	3857	3704.83	493.91	4.42	2.98	68.10
ENST00000620388.1	ENSG00000147144.12	2953	2800.83	22.49	0.27	0.18	4.10
ENST00000435339.3	ENSG00000147145.12	2611	2458.83	89.00	1.20	0.81	100.00
ENST00000514744.5	ENSG00000147145.12	672	519.88	0.00	0.00	0.00	0.00
ENST00000607964.1	ENSG00000147145.12	553	400.91	0.00	0.00	0.00	0.00
ENST00000610214.5	ENSG00000147145.12	792	639.85	0.00	0.00	0.00	0.00
ENST00000614823.4	ENSG00000147145.12	2155	2002.83	0.00	0.00	0.00	0.00
ENST00000276096.10	ENSG00000147155.10	904	751.83	170.49	7.52	5.07	12.69
ENST00000414061.1	ENSG00000147155.10	609	456.90	409.07	29.70	20.02	50.09
ENST00000446158.5	ENSG00000147155.10	714	561.87	0.00	0.00	0.00	0.00
ENST00000466461.1	ENSG00000147155.10	694	541.87	21.31	1.30	0.88	2.20
ENST00000495186.5	ENSG00000147155.10	1775	1622.83	3.30	0.07	0.05	0.11
ENST00000498425.1	ENSG00000147155.10	796	643.85	401.83	20.71	13.95	34.91
ENST00000276101.7	ENSG00000147160.9	2124	1971.83	26.31	0.44	0.30	51.00
ENST00000440401.1	ENSG00000147160.9	986	833.83	10.69	0.43	0.29	49.00
ENST00000443056.1	ENSG00000147160.9	606	453.90	0.00	0.00	0.00	0.00
ENST00000373701.7	ENSG00000147162.13	3310	3157.83	0.00	0.00	0.00	0.00
ENST00000373719.7	ENSG00000147162.13	5461	5308.83	14362.35	89.76	60.49	51.99
ENST00000444774.3	ENSG00000147162.13	556	403.91	0.00	0.00	0.00	0.00
ENST00000455587.3	ENSG00000147162.13	632	479.89	0.00	0.00	0.00	0.00
ENST00000459760.1	ENSG00000147162.13	541	388.92	0.00	0.00	0.00	0.00
ENST00000462638.1	ENSG00000147162.13	400	248.00	185.29	24.79	16.71	14.36
ENST00000466181.1	ENSG00000147162.13	421	268.98	128.55	15.86	10.69	9.18
ENST00000472270.1	ENSG00000147162.13	689	536.87	210.30	13.00	8.76	7.53
ENST00000474633.1	ENSG00000147162.13	564	411.91	211.11	17.00	11.46	9.85
ENST00000488174.5	ENSG00000147162.13	7243	7090.83	2618.40	12.25	8.26	7.10
ENST00000498566.3	ENSG00000147162.13	601	448.90	0.00	0.00	0.00	0.00
ENST00000276105.3	ENSG00000147164.11	720	567.87	722.77	42.23	28.46	28.70
ENST00000374274.7	ENSG00000147164.11	2376	2223.83	53.64	0.80	0.54	0.54
ENST00000465030.1	ENSG00000147164.11	946	793.83	284.26	11.88	8.01	8.07
ENST00000483560.1	ENSG00000147164.11	700	547.87	3.83	0.23	0.16	0.16
ENST00000490561.6	ENSG00000147164.11	862	709.84	11.56	0.54	0.36	0.37
ENST00000622259.4	ENSG00000147164.11	661	508.88	1402.94	91.47	61.64	62.16
ENST00000622277.4	ENSG00000147164.11	2422	2269.83	0.00	0.00	0.00	0.00
ENST00000373829.7	ENSG00000147166.10	1296	1143.83	11.22	0.33	0.22	5.85
ENST00000465388.1	ENSG00000147166.10	888	735.84	69.44	3.13	2.11	56.30
ENST00000475413.1	ENSG00000147166.10	573	420.91	5.49	0.43	0.29	7.79
ENST00000483897.1	ENSG00000147166.10	480	327.94	0.00	0.00	0.00	0.00
ENST00000538820.1	ENSG00000147166.10	1439	1286.83	64.84	1.67	1.13	30.06
ENST00000276110.6	ENSG00000147168.12	2035	1882.83	98.91	1.74	1.17	6.40
ENST00000374188.7	ENSG00000147168.12	1432	1279.83	316.25	8.20	5.52	30.09
ENST00000374202.6	ENSG00000147168.12	1534	1381.83	621.73	14.93	10.06	54.80
ENST00000456850.6	ENSG00000147168.12	540	387.92	0.00	0.00	0.00	0.00
ENST00000464642.5	ENSG00000147168.12	783	630.85	0.00	0.00	0.00	0.00
ENST00000473378.1	ENSG00000147168.12	404	251.99	6.11	0.80	0.54	2.95
ENST00000482750.5	ENSG00000147168.12	446	293.96	0.00	0.00	0.00	0.00
ENST00000487883.1	ENSG00000147168.12	959	806.83	0.00	0.00	0.00	0.00
ENST00000512747.3	ENSG00000147168.12	1971	1818.83	86.00	1.57	1.06	5.76
ENST00000373695.1	ENSG00000147174.11	3213	3060.83	14.54	0.16	0.11	4.02
ENST00000373696.7	ENSG00000147174.11	2791	2638.83	182.65	2.30	1.55	58.58
ENST00000471950.1	ENSG00000147174.11	691	538.87	23.81	1.47	0.99	37.40
ENST00000276123.7	ENSG00000147180.16	2887	2734.83	0.00	0.00	0.00	0.00
ENST00000360700.4	ENSG00000147180.16	4844	4691.83	12.97	0.09	0.06	1.46
ENST00000373165.7	ENSG00000147180.16	4124	3971.83	742.03	6.20	4.18	98.54
ENST00000276127.8	ENSG00000147183.9	1630	1477.83	0.00	0.00	0.00	0.00
ENST00000373111.5	ENSG00000147183.9	1577	1424.83	0.00	0.00	0.00	0.00
ENST00000614120.1	ENSG00000147183.9	1485	1332.83	0.00	0.00	0.00	0.00
ENST00000324765.12	ENSG00000147202.17	9333	9180.83	1485.29	5.37	3.62	12.38
ENST00000355827.8	ENSG00000147202.17	3782	3629.83	0.00	0.00	0.00	0.00
ENST00000373049.8	ENSG00000147202.17	3730	3577.83	1544.28	14.32	9.65	33.04
ENST00000373054.5	ENSG00000147202.17	3376	3223.83	1612.17	16.59	11.18	38.27
ENST00000373061.7	ENSG00000147202.17	4983	4830.83	1029.26	7.07	4.76	16.31
ENST00000395065.7	ENSG00000147206.16	1938	1785.83	3.87	0.07	0.05	4.12
ENST00000427570.1	ENSG00000147206.16	1081	928.83	0.00	0.00	0.00	0.00
ENST00000460791.1	ENSG00000147206.16	592	439.90	2.01	0.15	0.10	8.69
ENST00000468528.5	ENSG00000147206.16	535	382.92	16.35	1.42	0.95	81.13
ENST00000470724.5	ENSG00000147206.16	607	454.90	0.00	0.00	0.00	0.00
ENST00000494300.1	ENSG00000147206.16	543	390.92	0.00	0.00	0.00	0.00
ENST00000497850.5	ENSG00000147206.16	2276	2123.83	6.77	0.11	0.07	6.06
ENST00000276173.4	ENSG00000147223.5	1172	1019.83	0.00	0.00	0.00	0.00
ENST00000411805.1	ENSG00000147223.5	786	633.85	8.00	0.42	0.28	100.00
ENST00000372418.2	ENSG00000147224.10	942	789.83	59.02	2.48	1.67	6.12
ENST00000372419.3	ENSG00000147224.10	628	475.89	93.18	6.50	4.38	16.05
ENST00000372428.8	ENSG00000147224.10	1748	1595.83	60.94	1.27	0.85	3.13
ENST00000372435.8	ENSG00000147224.10	2073	1920.83	1750.87	30.24	20.38	74.70
ENST00000372544.6	ENSG00000147231.13	3607	3454.83	344.46	3.31	2.23	18.41
ENST00000372548.8	ENSG00000147231.13	3861	3708.83	563.56	5.04	3.40	28.06
ENST00000421550.1	ENSG00000147231.13	2880	2727.83	0.00	0.00	0.00	0.00
ENST00000461251.5	ENSG00000147231.13	2299	2146.83	241.65	3.73	2.52	20.79
ENST00000478395.1	ENSG00000147231.13	425	272.97	22.97	2.79	1.88	15.54
ENST00000497124.1	ENSG00000147231.13	682	529.87	49.36	3.09	2.08	17.20
ENST00000276185.8	ENSG00000147234.10	7304	7151.83	0.00	0.00	0.00	0.00
ENST00000439554.1	ENSG00000147234.10	7155	7002.83	44.00	0.21	0.14	77.23
ENST00000477796.1	ENSG00000147234.10	2312	2159.83	4.00	0.06	0.04	22.77
ENST00000276198.5	ENSG00000147246.9	4751	4598.83	0.00	0.00	0.00	0.00
ENST00000371950.3	ENSG00000147246.9	4652	4499.83	6.00	0.04	0.03	100.00
ENST00000371951.5	ENSG00000147246.9	3288	3135.83	0.00	0.00	0.00	0.00
ENST00000276202.8	ENSG00000147251.15	6625	6472.83	3775.99	19.35	13.04	88.74
ENST00000276204.10	ENSG00000147251.15	6664	6511.83	82.49	0.42	0.28	1.93
ENST00000632573.1	ENSG00000147251.15	593	440.90	0.00	0.00	0.00	0.00
ENST00000633080.1	ENSG00000147251.15	6041	5888.83	361.50	2.04	1.37	9.34
ENST00000361420.7	ENSG00000147255.18	4378	4225.83	33.08	0.26	0.18	81.39
ENST00000370900.5	ENSG00000147255.18	1786	1633.83	2.92	0.06	0.04	18.61
ENST00000370901.4	ENSG00000147255.18	1820	1667.83	0.00	0.00	0.00	0.00
ENST00000370903.7	ENSG00000147255.18	4594	4441.83	0.00	0.00	0.00	0.00
ENST00000370904.6	ENSG00000147255.18	5413	5260.83	0.00	0.00	0.00	0.00
ENST00000370910.5	ENSG00000147255.18	4406	4253.83	0.00	0.00	0.00	0.00
ENST00000467244.1	ENSG00000147255.18	849	696.84	0.00	0.00	0.00	0.00
ENST00000469836.1	ENSG00000147255.18	215	66.56	0.00	0.00	0.00	0.00
ENST00000276211.9	ENSG00000147256.10	3083	2930.83	0.00	0.00	0.00	0.00
ENST00000370921.1	ENSG00000147256.10	2447	2294.83	0.00	0.00	0.00	0.00
ENST00000370922.5	ENSG00000147256.10	2736	2583.83	0.00	0.00	0.00	0.00
ENST00000412432.6	ENSG00000147256.10	2686	2533.83	0.00	0.00	0.00	0.00
ENST00000423277.5	ENSG00000147256.10	728	575.86	0.00	0.00	0.00	0.00
ENST00000370818.7	ENSG00000147257.13	2568	2415.83	356.46	4.90	3.30	46.60
ENST00000394299.6	ENSG00000147257.13	2379	2226.83	73.44	1.09	0.74	10.41
ENST00000406757.2	ENSG00000147257.13	836	683.84	34.35	1.67	1.12	15.86
ENST00000631057.2	ENSG00000147257.13	1581	1428.83	122.74	2.85	1.92	27.13
ENST00000276218.3	ENSG00000147262.3	1008	855.83	0.00	0.00	0.00	0.00
ENST00000320676.11	ENSG00000147274.14	2012	1859.83	10489.30	187.12	126.10	72.94
ENST00000419968.6	ENSG00000147274.14	940	787.83	213.01	8.97	6.05	3.50
ENST00000431446.7	ENSG00000147274.14	2004	1851.83	32.38	0.58	0.39	0.23
ENST00000464781.5	ENSG00000147274.14	1852	1699.83	0.00	0.00	0.00	0.00
ENST00000496459.2	ENSG00000147274.14	2041	1888.83	721.99	12.68	8.55	4.94
ENST00000561733.5	ENSG00000147274.14	837	684.84	6.38	0.31	0.21	0.12
ENST00000562646.5	ENSG00000147274.14	2148	1995.83	1103.92	18.35	12.37	7.15
ENST00000563370.1	ENSG00000147274.14	577	424.91	152.76	11.93	8.04	4.65
ENST00000565438.1	ENSG00000147274.14	1292	1139.83	63.14	1.84	1.24	0.72
ENST00000565907.1	ENSG00000147274.14	563	410.91	91.85	7.42	5.00	2.89
ENST00000567262.5	ENSG00000147274.14	477	324.94	0.00	0.00	0.00	0.00
ENST00000568578.5	ENSG00000147274.14	4887	4734.83	1050.64	7.36	4.96	2.87
ENST00000344683.9	ENSG00000147316.12	8039	7886.83	102.49	0.43	0.29	1.61
ENST00000519221.5	ENSG00000147316.12	539	386.92	190.89	16.37	11.03	61.04
ENST00000519480.5	ENSG00000147316.12	2917	2764.83	331.85	3.98	2.68	14.85
ENST00000521129.1	ENSG00000147316.12	540	387.92	0.00	0.00	0.00	0.00
ENST00000521175.1	ENSG00000147316.12	777	624.85	15.20	0.81	0.54	3.01
ENST00000522020.1	ENSG00000147316.12	470	317.95	0.00	0.00	0.00	0.00
ENST00000522905.1	ENSG00000147316.12	2049	1896.83	298.86	5.23	3.52	19.49
ENST00000276282.6	ENSG00000147324.10	6414	6261.83	5104.44	27.05	18.23	58.86
ENST00000520091.1	ENSG00000147324.10	585	432.90	0.00	0.00	0.00	0.00
ENST00000520715.5	ENSG00000147324.10	444	291.96	117.48	13.35	9.00	29.06
ENST00000521881.5	ENSG00000147324.10	577	424.91	71.07	5.55	3.74	12.08
ENST00000276326.9	ENSG00000147364.16	2104	1951.83	75.73	1.29	0.87	4.04
ENST00000350302.7	ENSG00000147364.16	2229	2076.83	624.47	9.98	6.72	31.29
ENST00000352684.2	ENSG00000147364.16	2360	2207.83	0.00	0.00	0.00	0.00
ENST00000382824.5	ENSG00000147364.16	10386	10233.83	1306.67	4.24	2.85	13.29
ENST00000517464.1	ENSG00000147364.16	647	494.88	5.77	0.39	0.26	1.21
ENST00000518240.5	ENSG00000147364.16	632	479.89	0.00	0.00	0.00	0.00
ENST00000519274.1	ENSG00000147364.16	826	673.84	0.00	0.00	0.00	0.00
ENST00000519376.5	ENSG00000147364.16	418	265.98	54.86	6.84	4.61	21.46
ENST00000524015.1	ENSG00000147364.16	466	313.95	49.06	5.18	3.49	16.26
ENST00000524125.5	ENSG00000147364.16	395	243.00	29.08	3.97	2.68	12.45
ENST00000370350.7	ENSG00000147378.11	1072	919.83	4.00	0.14	0.10	100.00
ENST00000417321.1	ENSG00000147378.11	450	297.96	0.00	0.00	0.00	0.00
ENST00000276344.6	ENSG00000147381.11	1724	1571.83	0.00	0.00	0.00	0.00
ENST00000360243.6	ENSG00000147381.11	1773	1620.83	0.00	0.00	0.00	0.00
ENST00000370335.5	ENSG00000147381.11	1773	1620.83	0.00	0.00	0.00	0.00
ENST00000370340.7	ENSG00000147381.11	1773	1620.83	0.00	0.00	0.00	0.00
ENST00000393920.5	ENSG00000147381.11	1721	1568.83	0.00	0.00	0.00	0.00
ENST00000393921.5	ENSG00000147381.11	1727	1574.83	0.00	0.00	0.00	0.00
ENST00000416020.1	ENSG00000147381.11	1029	876.83	0.00	0.00	0.00	0.00
ENST00000425182.5	ENSG00000147381.11	914	761.83	0.00	0.00	0.00	0.00
ENST00000430273.5	ENSG00000147381.11	986	833.83	0.00	0.00	0.00	0.00
ENST00000431963.5	ENSG00000147381.11	854	701.84	0.00	0.00	0.00	0.00
ENST00000431971.1	ENSG00000147381.11	997	844.83	0.00	0.00	0.00	0.00
ENST00000441865.5	ENSG00000147381.11	990	837.83	0.00	0.00	0.00	0.00
ENST00000448295.5	ENSG00000147381.11	914	761.83	0.00	0.00	0.00	0.00
ENST00000457310.5	ENSG00000147381.11	990	837.83	0.00	0.00	0.00	0.00
ENST00000370274.7	ENSG00000147383.10	1929	1776.83	51.32	0.96	0.65	7.16
ENST00000432467.1	ENSG00000147383.10	994	841.83	40.60	1.60	1.08	11.96
ENST00000440023.5	ENSG00000147383.10	1630	1477.83	482.07	10.82	7.29	80.88
ENST00000318504.11	ENSG00000147394.18	4148	3995.83	0.00	0.00	0.00	0.00
ENST00000318529.12	ENSG00000147394.18	3878	3725.83	127.61	1.14	0.77	19.53
ENST00000324823.10	ENSG00000147394.18	3597	3444.83	0.00	0.00	0.00	0.00
ENST00000370268.8	ENSG00000147394.18	4305	4152.83	0.00	0.00	0.00	0.00
ENST00000370270.6	ENSG00000147394.18	2166	2013.83	230.27	3.79	2.56	65.21
ENST00000426821.6	ENSG00000147394.18	3545	3392.83	4.03	0.04	0.03	0.68
ENST00000436731.6	ENSG00000147394.18	2120	1967.83	33.54	0.57	0.38	9.72
ENST00000447792.2	ENSG00000147394.18	554	401.91	0.00	0.00	0.00	0.00
ENST00000449285.6	ENSG00000147394.18	4328	4175.83	35.56	0.28	0.19	4.86
ENST00000454925.1	ENSG00000147394.18	3191	3038.83	0.00	0.00	0.00	0.00
ENST00000535861.5	ENSG00000147394.18	4421	4268.83	0.00	0.00	0.00	0.00
ENST00000539731.5	ENSG00000147394.18	4334	4181.83	0.00	0.00	0.00	0.00
ENST00000370277.3	ENSG00000147400.8	1454	1301.83	788.70	20.10	13.55	86.18
ENST00000493482.1	ENSG00000147400.8	958	805.83	78.30	3.22	2.17	13.82
ENST00000344746.8	ENSG00000147403.16	2278	2125.83	0.00	0.00	0.00	0.00
ENST00000369817.6	ENSG00000147403.16	1284	1131.83	17.49	0.51	0.35	0.03
ENST00000406022.6	ENSG00000147403.16	748	595.86	18996.74	1057.74	712.83	66.63
ENST00000424325.6	ENSG00000147403.16	2318	2165.83	77.97	1.19	0.80	0.08
ENST00000427682.5	ENSG00000147403.16	457	304.95	0.00	0.00	0.00	0.00
ENST00000428169.1	ENSG00000147403.16	292	140.47	0.00	0.00	0.00	0.00
ENST00000436473.5	ENSG00000147403.16	657	504.88	0.00	0.00	0.00	0.00
ENST00000449494.5	ENSG00000147403.16	622	469.89	39.85	2.81	1.90	0.18
ENST00000451365.1	ENSG00000147403.16	713	560.87	41.58	2.46	1.66	0.15
ENST00000458500.5	ENSG00000147403.16	585	432.90	2988.47	229.04	154.35	14.43
ENST00000467168.5	ENSG00000147403.16	802	649.85	3744.11	191.15	128.82	12.04
ENST00000479366.1	ENSG00000147403.16	569	416.91	4.10	0.33	0.22	0.02
ENST00000482732.1	ENSG00000147403.16	1731	1578.83	378.98	7.96	5.37	0.50
ENST00000485196.5	ENSG00000147403.16	839	686.84	475.60	22.97	15.48	1.45
ENST00000489200.5	ENSG00000147403.16	1519	1366.83	0.00	0.00	0.00	0.00
ENST00000491035.5	ENSG00000147403.16	1369	1216.83	2612.95	71.24	48.01	4.49
ENST00000492572.5	ENSG00000147403.16	1656	1503.83	0.00	0.00	0.00	0.00
ENST00000618723.4	ENSG00000147403.16	2210	2057.83	0.00	0.00	0.00	0.00
ENST00000332246.10	ENSG00000147408.14	3872	3719.83	1552.72	13.85	9.33	30.63
ENST00000397998.7	ENSG00000147408.14	3962	3809.83	178.55	1.55	1.05	3.44
ENST00000454498.6	ENSG00000147408.14	4232	4079.83	11.33	0.09	0.06	0.20
ENST00000517494.1	ENSG00000147408.14	766	613.85	0.00	0.00	0.00	0.00
ENST00000517651.5	ENSG00000147408.14	582	429.90	1.01	0.08	0.05	0.17
ENST00000518542.1	ENSG00000147408.14	895	742.84	94.42	4.22	2.84	9.33
ENST00000519222.5	ENSG00000147408.14	2352	2199.83	0.00	0.00	0.00	0.00
ENST00000520003.5	ENSG00000147408.14	646	493.88	0.00	0.00	0.00	0.00
ENST00000522573.5	ENSG00000147408.14	405	252.99	0.00	0.00	0.00	0.00
ENST00000522732.1	ENSG00000147408.14	296	144.42	0.00	0.00	0.00	0.00
ENST00000522854.5	ENSG00000147408.14	1990	1837.83	1400.96	25.29	17.04	55.93
ENST00000523227.5	ENSG00000147408.14	633	480.89	2.01	0.14	0.09	0.31
ENST00000523262.5	ENSG00000147408.14	792	639.85	0.00	0.00	0.00	0.00
ENST00000523919.5	ENSG00000147408.14	577	424.91	0.00	0.00	0.00	0.00
ENST00000524112.1	ENSG00000147408.14	478	325.94	0.00	0.00	0.00	0.00
ENST00000524213.5	ENSG00000147408.14	554	401.91	0.00	0.00	0.00	0.00
ENST00000276390.6	ENSG00000147416.10	2875	2722.83	6899.10	84.07	56.65	71.66
ENST00000519667.1	ENSG00000147416.10	670	517.88	411.12	26.34	17.75	22.45
ENST00000520830.1	ENSG00000147416.10	649	496.88	0.00	0.00	0.00	0.00
ENST00000521442.1	ENSG00000147416.10	738	585.86	0.00	0.00	0.00	0.00
ENST00000523478.5	ENSG00000147416.10	572	419.91	0.00	0.00	0.00	0.00
ENST00000523482.5	ENSG00000147416.10	6907	6754.83	1405.77	6.90	4.65	5.89
ENST00000356537.8	ENSG00000147419.16	3626	3473.83	63.15	0.60	0.41	1.14
ENST00000517979.1	ENSG00000147419.16	877	724.84	160.28	7.34	4.94	13.87
ENST00000519299.1	ENSG00000147419.16	581	428.90	4.32	0.33	0.23	0.63
ENST00000519509.5	ENSG00000147419.16	977	824.83	43.25	1.74	1.17	3.29
ENST00000519843.1	ENSG00000147419.16	481	328.94	38.99	3.93	2.65	7.44
ENST00000520202.5	ENSG00000147419.16	1734	1581.83	368.92	7.74	5.21	14.63
ENST00000520486.5	ENSG00000147419.16	3586	3433.83	0.00	0.00	0.00	0.00
ENST00000521220.1	ENSG00000147419.16	613	460.89	32.42	2.33	1.57	4.41
ENST00000522915.5	ENSG00000147419.16	785	632.85	351.10	18.41	12.40	34.81
ENST00000523841.5	ENSG00000147419.16	947	794.83	10.70	0.45	0.30	0.84
ENST00000524084.5	ENSG00000147419.16	460	307.95	92.88	10.01	6.74	18.92
ENST00000287701.14	ENSG00000147421.17	3184	3031.83	166.79	1.83	1.23	5.38
ENST00000355231.9	ENSG00000147421.17	1694	1541.83	0.00	0.00	0.00	0.00
ENST00000397358.7	ENSG00000147421.17	4082	3929.83	257.51	2.17	1.47	6.41
ENST00000517386.1	ENSG00000147421.17	761	608.86	8.11	0.44	0.30	1.30
ENST00000518080.2	ENSG00000147421.17	559	406.91	2.81	0.23	0.15	0.67
ENST00000519047.5	ENSG00000147421.17	1551	1398.83	267.82	6.35	4.28	18.72
ENST00000519662.5	ENSG00000147421.17	811	658.85	24.16	1.22	0.82	3.59
ENST00000521516.5	ENSG00000147421.17	2216	2063.83	787.86	12.67	8.54	37.32
ENST00000522468.1	ENSG00000147421.17	817	664.85	11.34	0.57	0.38	1.67
ENST00000523613.5	ENSG00000147421.17	1730	1577.83	67.19	1.41	0.95	4.16
ENST00000524238.3	ENSG00000147421.17	1731	1578.83	21.68	0.46	0.31	1.34
ENST00000558662.5	ENSG00000147421.17	1765	1612.83	113.53	2.34	1.57	6.88
ENST00000560269.1	ENSG00000147421.17	569	416.91	16.32	1.30	0.88	3.83
ENST00000560357.5	ENSG00000147421.17	979	826.83	73.88	2.96	2.00	8.73
ENST00000560599.5	ENSG00000147421.17	1426	1273.83	0.00	0.00	0.00	0.00
ENST00000561377.1	ENSG00000147421.17	307	155.31	0.00	0.00	0.00	0.00
ENST00000289957.2	ENSG00000147432.6	2294	2141.83	9.00	0.14	0.09	100.00
ENST00000531610.5	ENSG00000147432.6	514	361.93	0.00	0.00	0.00	0.00
ENST00000534391.1	ENSG00000147432.6	554	401.91	0.00	0.00	0.00	0.00
ENST00000276410.6	ENSG00000147434.8	2400	2247.83	0.00	0.00	0.00	0.00
ENST00000529467.1	ENSG00000147434.8	529	376.92	5.06	0.45	0.30	15.73
ENST00000530869.1	ENSG00000147434.8	608	455.90	0.00	0.00	0.00	0.00
ENST00000533810.5	ENSG00000147434.8	551	398.91	8.37	0.70	0.47	24.58
ENST00000534622.5	ENSG00000147434.8	1872	1719.83	87.58	1.69	1.14	59.69
ENST00000276414.4	ENSG00000147437.9	1760	1607.83	64.11	1.32	0.89	20.26
ENST00000421054.6	ENSG00000147437.9	470	317.95	49.89	5.21	3.51	79.74
ENST00000276416.10	ENSG00000147439.11	1835	1682.83	81.99	1.62	1.09	2.16
ENST00000399977.8	ENSG00000147439.11	1340	1187.83	382.07	10.67	7.19	14.24
ENST00000518366.1	ENSG00000147439.11	470	317.95	45.21	4.72	3.18	6.30
ENST00000519335.5	ENSG00000147439.11	893	740.84	263.47	11.80	7.95	15.75
ENST00000519513.5	ENSG00000147439.11	1431	1278.83	37.09	0.96	0.65	1.28
ENST00000519863.5	ENSG00000147439.11	803	650.85	5.11	0.26	0.18	0.35
ENST00000520292.1	ENSG00000147439.11	775	622.85	0.00	0.00	0.00	0.00
ENST00000520489.5	ENSG00000147439.11	3589	3436.83	777.03	7.50	5.06	10.01
ENST00000521140.1	ENSG00000147439.11	591	438.90	285.49	21.58	14.54	28.81
ENST00000522268.1	ENSG00000147439.11	321	169.21	54.86	10.76	7.25	14.36
ENST00000522687.5	ENSG00000147439.11	659	506.88	77.20	5.05	3.41	6.74
ENST00000276420.8	ENSG00000147443.12	1936	1783.83	506.13	9.41	6.34	25.17
ENST00000517422.5	ENSG00000147443.12	936	783.83	0.00	0.00	0.00	0.00
ENST00000518197.1	ENSG00000147443.12	607	454.90	216.29	15.77	10.63	42.17
ENST00000522011.1	ENSG00000147443.12	501	348.93	18.23	1.73	1.17	4.64
ENST00000523932.1	ENSG00000147443.12	774	621.85	0.00	0.00	0.00	0.00
ENST00000524001.1	ENSG00000147443.12	992	839.83	265.35	10.48	7.06	28.02
ENST00000290075.10	ENSG00000147454.13	1889	1736.83	1167.32	22.30	15.03	71.95
ENST00000417331.6	ENSG00000147454.13	735	582.86	0.00	0.00	0.00	0.00
ENST00000517923.1	ENSG00000147454.13	573	420.91	0.00	0.00	0.00	0.00
ENST00000518881.5	ENSG00000147454.13	3404	3251.83	87.38	0.89	0.60	2.88
ENST00000519192.1	ENSG00000147454.13	479	326.94	0.00	0.00	0.00	0.00
ENST00000519973.5	ENSG00000147454.13	4823	4670.83	603.60	4.29	2.89	13.84
ENST00000520654.1	ENSG00000147454.13	3018	2865.83	278.22	3.22	2.17	10.39
ENST00000520949.1	ENSG00000147454.13	548	395.92	3.48	0.29	0.20	0.94
ENST00000521637.1	ENSG00000147454.13	503	350.93	0.00	0.00	0.00	0.00
ENST00000522164.5	ENSG00000147454.13	571	418.91	0.00	0.00	0.00	0.00
ENST00000523883.5	ENSG00000147454.13	3651	3498.83	0.00	0.00	0.00	0.00
ENST00000523930.1	ENSG00000147454.13	823	670.84	0.00	0.00	0.00	0.00
ENST00000313219.8	ENSG00000147457.13	3367	3214.83	596.20	6.15	4.15	15.09
ENST00000397677.5	ENSG00000147457.13	3403	3250.83	0.00	0.00	0.00	0.00
ENST00000517325.5	ENSG00000147457.13	2639	2486.83	1301.45	17.36	11.70	42.58
ENST00000519414.5	ENSG00000147457.13	914	761.83	45.86	2.00	1.35	4.90
ENST00000519503.5	ENSG00000147457.13	917	764.83	0.00	0.00	0.00	0.00
ENST00000519529.1	ENSG00000147457.13	690	537.87	123.98	7.65	5.15	18.76
ENST00000519984.1	ENSG00000147457.13	666	513.88	23.22	1.50	1.01	3.68
ENST00000520102.1	ENSG00000147457.13	555	402.91	0.00	0.00	0.00	0.00
ENST00000521656.1	ENSG00000147457.13	481	328.94	31.70	3.20	2.15	7.84
ENST00000523091.5	ENSG00000147457.13	2672	2519.83	221.60	2.92	1.97	7.16
ENST00000276440.11	ENSG00000147459.17	10075	9922.83	1836.07	6.14	4.14	7.39
ENST00000410074.5	ENSG00000147459.17	786	633.85	1.15	0.06	0.04	0.07
ENST00000444569.5	ENSG00000147459.17	5335	5182.83	545.18	3.49	2.35	4.20
ENST00000463457.1	ENSG00000147459.17	459	306.95	42.24	4.57	3.08	5.50
ENST00000467709.6	ENSG00000147459.17	4844	4691.83	1532.79	10.84	7.30	13.04
ENST00000478099.1	ENSG00000147459.17	288	136.52	104.05	25.29	17.04	30.43
ENST00000479547.2	ENSG00000147459.17	1042	889.83	5.33	0.20	0.13	0.24
ENST00000481100.5	ENSG00000147459.17	2166	2013.83	604.25	9.95	6.71	11.98
ENST00000481728.2	ENSG00000147459.17	780	627.85	18.78	0.99	0.67	1.19
ENST00000487948.1	ENSG00000147459.17	429	276.97	79.86	9.57	6.45	11.51
ENST00000495236.1	ENSG00000147459.17	594	441.90	125.80	9.44	6.36	11.37
ENST00000521405.1	ENSG00000147459.17	1836	1683.83	129.51	2.55	1.72	3.07
ENST00000276449.8	ENSG00000147465.11	1929	1776.83	2.35	0.04	0.03	5.19
ENST00000520114.1	ENSG00000147465.11	3448	3295.83	79.65	0.80	0.54	94.81
ENST00000521236.1	ENSG00000147465.11	402	249.99	0.00	0.00	0.00	0.00
ENST00000522050.1	ENSG00000147465.11	748	595.86	0.00	0.00	0.00	0.00
ENST00000328195.7	ENSG00000147471.11	2558	2405.83	569.79	7.86	5.30	21.72
ENST00000518036.5	ENSG00000147471.11	558	405.91	41.30	3.38	2.28	9.33
ENST00000520073.5	ENSG00000147471.11	770	617.85	29.65	1.59	1.07	4.40
ENST00000521631.1	ENSG00000147471.11	272	120.79	63.44	17.43	11.74	48.18
ENST00000522808.1	ENSG00000147471.11	753	600.86	47.27	2.61	1.76	7.22
ENST00000523187.5	ENSG00000147471.11	569	416.91	0.00	0.00	0.00	0.00
ENST00000523358.5	ENSG00000147471.11	516	363.93	26.09	2.38	1.60	6.58
ENST00000523521.1	ENSG00000147471.11	384	232.02	3.93	0.56	0.38	1.55
ENST00000523994.1	ENSG00000147471.11	559	406.91	4.53	0.37	0.25	1.02
ENST00000276461.9	ENSG00000147475.14	6073	5920.83	952.96	5.34	3.60	20.03
ENST00000335171.10	ENSG00000147475.14	1742	1589.83	0.00	0.00	0.00	0.00
ENST00000397228.6	ENSG00000147475.14	1473	1320.83	10.56	0.27	0.18	1.00
ENST00000518526.5	ENSG00000147475.14	663	510.88	15.47	1.00	0.68	3.77
ENST00000518586.5	ENSG00000147475.14	2623	2470.83	128.67	1.73	1.16	6.48
ENST00000519638.1	ENSG00000147475.14	1718	1565.83	314.92	6.67	4.50	25.04
ENST00000519872.1	ENSG00000147475.14	550	397.91	105.80	8.82	5.94	33.10
ENST00000521644.5	ENSG00000147475.14	1602	1449.83	55.63	1.27	0.86	4.78
ENST00000521993.2	ENSG00000147475.14	764	611.86	19.11	1.04	0.70	3.89
ENST00000523107.5	ENSG00000147475.14	771	618.85	0.00	0.00	0.00	0.00
ENST00000523887.5	ENSG00000147475.14	2347	2194.83	33.88	0.51	0.35	1.92
ENST00000517473.5	ENSG00000147481.14	1703	1550.83	0.00	0.00	0.00	0.00
ENST00000518864.5	ENSG00000147481.14	1925	1772.83	0.00	0.00	0.00	0.00
ENST00000520697.1	ENSG00000147481.14	567	414.91	0.00	0.00	0.00	0.00
ENST00000520825.5	ENSG00000147481.14	1714	1561.83	4.32	0.09	0.06	32.94
ENST00000521316.5	ENSG00000147481.14	496	343.94	0.00	0.00	0.00	0.00
ENST00000521574.1	ENSG00000147481.14	417	264.98	0.00	0.00	0.00	0.00
ENST00000522124.5	ENSG00000147481.14	3504	3351.83	0.00	0.00	0.00	0.00
ENST00000523085.5	ENSG00000147481.14	548	395.92	0.00	0.00	0.00	0.00
ENST00000524004.5	ENSG00000147481.14	804	651.85	3.68	0.19	0.13	67.06
ENST00000356297.4	ENSG00000147485.12	4805	4652.83	139.00	0.99	0.67	100.00
ENST00000519183.1	ENSG00000147485.12	768	615.85	0.00	0.00	0.00	0.00
ENST00000522628.5	ENSG00000147485.12	2258	2105.83	0.00	0.00	0.00	0.00
ENST00000522933.5	ENSG00000147485.12	1925	1772.83	0.00	0.00	0.00	0.00
ENST00000276480.11	ENSG00000147488.11	6187	6034.83	265.13	1.46	0.98	27.39
ENST00000517456.5	ENSG00000147488.11	818	665.85	0.00	0.00	0.00	0.00
ENST00000517580.5	ENSG00000147488.11	2579	2426.83	0.00	0.00	0.00	0.00
ENST00000518037.5	ENSG00000147488.11	808	655.85	0.00	0.00	0.00	0.00
ENST00000518053.5	ENSG00000147488.11	725	572.86	9.46	0.55	0.37	10.30
ENST00000518453.1	ENSG00000147488.11	573	420.91	0.00	0.00	0.00	0.00
ENST00000518501.1	ENSG00000147488.11	558	405.91	0.00	0.00	0.00	0.00
ENST00000518545.5	ENSG00000147488.11	572	419.91	0.00	0.00	0.00	0.00
ENST00000519118.5	ENSG00000147488.11	629	476.89	0.00	0.00	0.00	0.00
ENST00000519201.5	ENSG00000147488.11	540	387.92	0.00	0.00	0.00	0.00
ENST00000520257.5	ENSG00000147488.11	697	544.87	31.91	1.94	1.31	36.51
ENST00000520279.5	ENSG00000147488.11	664	511.88	2.00	0.13	0.09	2.44
ENST00000520716.1	ENSG00000147488.11	575	422.91	0.00	0.00	0.00	0.00
ENST00000520811.5	ENSG00000147488.11	501	348.93	0.00	0.00	0.00	0.00
ENST00000521119.1	ENSG00000147488.11	584	431.90	0.00	0.00	0.00	0.00
ENST00000521549.5	ENSG00000147488.11	955	802.83	0.00	0.00	0.00	0.00
ENST00000521582.5	ENSG00000147488.11	3928	3775.83	0.00	0.00	0.00	0.00
ENST00000521824.5	ENSG00000147488.11	3870	3717.83	0.00	0.00	0.00	0.00
ENST00000522102.5	ENSG00000147488.11	4739	4586.83	2.00	0.01	0.01	0.27
ENST00000522251.5	ENSG00000147488.11	3963	3810.83	76.45	0.67	0.45	12.51
ENST00000522861.1	ENSG00000147488.11	567	414.91	7.05	0.56	0.38	10.59
ENST00000523652.1	ENSG00000147488.11	545	392.92	0.00	0.00	0.00	0.00
ENST00000524078.1	ENSG00000147488.11	836	683.84	0.00	0.00	0.00	0.00
ENST00000524183.5	ENSG00000147488.11	576	423.91	0.00	0.00	0.00	0.00
ENST00000276500.4	ENSG00000147509.13	1664	1511.83	43.74	0.96	0.65	3.39
ENST00000297313.7	ENSG00000147509.13	2104	1951.83	2.67	0.05	0.03	0.16
ENST00000344277.10	ENSG00000147509.13	1667	1514.83	0.00	0.00	0.00	0.00
ENST00000517405.1	ENSG00000147509.13	793	640.85	444.82	23.03	15.52	81.30
ENST00000517659.5	ENSG00000147509.13	1518	1365.83	0.00	0.00	0.00	0.00
ENST00000518286.5	ENSG00000147509.13	455	302.96	24.17	2.65	1.78	9.34
ENST00000522225.5	ENSG00000147509.13	1559	1406.83	23.06	0.54	0.37	1.92
ENST00000523064.1	ENSG00000147509.13	610	457.89	4.53	0.33	0.22	1.16
ENST00000523280.1	ENSG00000147509.13	1434	1281.83	0.00	0.00	0.00	0.00
ENST00000523414.5	ENSG00000147509.13	668	515.88	12.01	0.77	0.52	2.73
ENST00000276520.12	ENSG00000147526.19	6513	6360.83	985.53	5.14	3.46	4.90
ENST00000317827.8	ENSG00000147526.19	7802	7649.83	7213.78	31.29	21.08	29.85
ENST00000517336.1	ENSG00000147526.19	293	141.45	0.00	0.00	0.00	0.00
ENST00000518415.5	ENSG00000147526.19	3011	2858.83	22.38	0.26	0.18	0.25
ENST00000518809.5	ENSG00000147526.19	4116	3963.83	0.00	0.00	0.00	0.00
ENST00000519093.5	ENSG00000147526.19	6447	6294.83	48.91	0.26	0.17	0.25
ENST00000519416.5	ENSG00000147526.19	5510	5357.83	0.00	0.00	0.00	0.00
ENST00000520340.5	ENSG00000147526.19	1976	1823.83	46.87	0.85	0.57	0.81
ENST00000520611.1	ENSG00000147526.19	1550	1397.83	0.00	0.00	0.00	0.00
ENST00000520615.5	ENSG00000147526.19	5509	5356.83	283.05	1.75	1.18	1.67
ENST00000520973.5	ENSG00000147526.19	2564	2411.83	0.00	0.00	0.00	0.00
ENST00000521050.5	ENSG00000147526.19	491	338.94	0.00	0.00	0.00	0.00
ENST00000521154.1	ENSG00000147526.19	560	407.91	120.52	9.80	6.61	9.35
ENST00000521528.6	ENSG00000147526.19	656	503.88	0.00	0.00	0.00	0.00
ENST00000521568.1	ENSG00000147526.19	653	500.88	60.65	4.02	2.71	3.83
ENST00000521642.5	ENSG00000147526.19	493	340.94	26.02	2.53	1.71	2.42
ENST00000521866.5	ENSG00000147526.19	1807	1654.83	137.33	2.75	1.86	2.63
ENST00000521935.5	ENSG00000147526.19	967	814.83	0.00	0.00	0.00	0.00
ENST00000522474.1	ENSG00000147526.19	635	482.89	0.00	0.00	0.00	0.00
ENST00000522544.5	ENSG00000147526.19	372	220.04	0.00	0.00	0.00	0.00
ENST00000522548.1	ENSG00000147526.19	679	526.88	298.96	18.83	12.69	17.96
ENST00000522752.5	ENSG00000147526.19	944	791.83	38.12	1.60	1.08	1.52
ENST00000522904.5	ENSG00000147526.19	1724	1571.83	425.17	8.97	6.05	8.56
ENST00000522955.5	ENSG00000147526.19	2268	2115.83	235.31	3.69	2.49	3.52
ENST00000522983.1	ENSG00000147526.19	572	419.91	0.00	0.00	0.00	0.00
ENST00000523239.5	ENSG00000147526.19	519	366.93	32.81	2.97	2.00	2.83
ENST00000523834.1	ENSG00000147526.19	589	436.90	0.00	0.00	0.00	0.00
ENST00000524193.1	ENSG00000147526.19	685	532.87	0.00	0.00	0.00	0.00
ENST00000524354.5	ENSG00000147526.19	476	323.94	98.58	10.10	6.80	9.63
ENST00000357743.8	ENSG00000147533.16	2027	1874.83	855.18	15.13	10.20	31.02
ENST00000405786.2	ENSG00000147533.16	1903	1750.83	445.35	8.44	5.69	17.30
ENST00000518270.5	ENSG00000147533.16	808	655.85	38.68	1.96	1.32	4.01
ENST00000520817.5	ENSG00000147533.16	1984	1831.83	668.09	12.10	8.15	24.80
ENST00000521417.5	ENSG00000147533.16	809	656.85	38.59	1.95	1.31	3.99
ENST00000523128.1	ENSG00000147533.16	509	356.93	99.12	9.21	6.21	18.88
ENST00000523420.5	ENSG00000147533.16	582	429.90	0.00	0.00	0.00	0.00
ENST00000419686.2	ENSG00000147535.16	794	641.85	221.40	11.44	7.71	14.21
ENST00000422581.6	ENSG00000147535.16	853	700.84	93.19	4.41	2.97	5.48
ENST00000424479.6	ENSG00000147535.16	2130	1977.83	0.00	0.00	0.00	0.00
ENST00000524409.1	ENSG00000147535.16	492	339.94	322.54	31.48	21.21	39.08
ENST00000524616.5	ENSG00000147535.16	831	678.84	3.63	0.18	0.12	0.22
ENST00000527758.1	ENSG00000147535.16	418	265.98	74.00	9.23	6.22	11.46
ENST00000527793.1	ENSG00000147535.16	392	240.01	0.00	0.00	0.00	0.00
ENST00000528814.1	ENSG00000147535.16	1590	1437.83	192.99	4.45	3.00	5.53
ENST00000529359.5	ENSG00000147535.16	2185	2032.83	98.80	1.61	1.09	2.00
ENST00000530193.5	ENSG00000147535.16	496	343.94	0.00	0.00	0.00	0.00
ENST00000530432.1	ENSG00000147535.16	607	454.90	117.03	8.54	5.75	10.60
ENST00000531109.5	ENSG00000147535.16	581	428.90	0.00	0.00	0.00	0.00
ENST00000531483.1	ENSG00000147535.16	543	390.92	26.03	2.21	1.49	2.74
ENST00000531823.5	ENSG00000147535.16	875	722.84	152.39	6.99	4.71	8.68
ENST00000534339.5	ENSG00000147535.16	745	592.86	0.00	0.00	0.00	0.00
ENST00000276533.3	ENSG00000147536.11	3841	3688.83	0.00	0.00	0.00	0.00
ENST00000518430.1	ENSG00000147536.11	515	362.93	0.00	0.00	0.00	0.00
ENST00000518671.5	ENSG00000147536.11	1158	1005.83	21.93	0.72	0.49	8.70
ENST00000520354.5	ENSG00000147536.11	835	682.84	0.00	0.00	0.00	0.00
ENST00000520631.5	ENSG00000147536.11	494	341.94	25.73	2.50	1.68	30.01
ENST00000520710.5	ENSG00000147536.11	2022	1869.83	29.58	0.52	0.35	6.31
ENST00000520736.1	ENSG00000147536.11	375	223.03	0.00	0.00	0.00	0.00
ENST00000522642.1	ENSG00000147536.11	390	238.01	31.47	4.39	2.96	52.73
ENST00000523277.6	ENSG00000147536.11	3873	3720.83	21.02	0.19	0.13	2.25
ENST00000316985.7	ENSG00000147548.16	3995	3842.83	4516.76	39.00	26.28	15.05
ENST00000317025.12	ENSG00000147548.16	10776	10623.83	110.53	0.35	0.23	0.13
ENST00000433384.6	ENSG00000147548.16	5276	5123.83	1536.23	9.95	6.70	3.84
ENST00000525081.1	ENSG00000147548.16	1581	1428.83	53.24	1.24	0.83	0.48
ENST00000526050.1	ENSG00000147548.16	359	207.06	30.93	4.96	3.34	1.91
ENST00000527502.5	ENSG00000147548.16	4471	4318.83	3123.15	23.99	16.17	9.26
ENST00000528304.1	ENSG00000147548.16	508	355.93	141.08	13.15	8.86	5.07
ENST00000528627.1	ENSG00000147548.16	1524	1371.83	103.85	2.51	1.69	0.97
ENST00000528828.1	ENSG00000147548.16	1376	1223.83	161.07	4.37	2.94	1.68
ENST00000529223.1	ENSG00000147548.16	1032	879.83	2954.78	111.42	75.09	42.99
ENST00000534155.1	ENSG00000147548.16	577	424.91	615.35	48.05	32.38	18.54
ENST00000534539.1	ENSG00000147548.16	301	149.36	1.00	0.22	0.15	0.09
ENST00000276570.9	ENSG00000147570.9	1382	1229.83	125.00	3.37	2.27	100.00
ENST00000519330.1	ENSG00000147570.9	2480	2327.83	0.00	0.00	0.00	0.00
ENST00000522619.1	ENSG00000147570.9	441	288.96	0.00	0.00	0.00	0.00
ENST00000524076.5	ENSG00000147570.9	573	420.91	0.00	0.00	0.00	0.00
ENST00000276571.4	ENSG00000147571.4	1543	1390.83	0.00	0.00	0.00	0.00
ENST00000276573.11	ENSG00000147573.16	1960	1807.83	8.00	0.15	0.10	61.20
ENST00000315962.8	ENSG00000147573.16	2914	2761.83	0.00	0.00	0.00	0.00
ENST00000350034.4	ENSG00000147573.16	1177	1024.83	0.00	0.00	0.00	0.00
ENST00000353317.9	ENSG00000147573.16	2624	2471.83	0.00	0.00	0.00	0.00
ENST00000517647.1	ENSG00000147573.16	865	712.84	2.00	0.09	0.06	38.80
ENST00000276576.11	ENSG00000147576.15	1830	1677.83	0.00	0.00	0.00	0.00
ENST00000396621.7	ENSG00000147576.15	1006	853.83	0.00	0.00	0.00	0.00
ENST00000396623.7	ENSG00000147576.15	1990	1837.83	0.00	0.00	0.00	0.00
ENST00000415254.5	ENSG00000147576.15	1956	1803.83	0.00	0.00	0.00	0.00
ENST00000419955.5	ENSG00000147576.15	1979	1826.83	167.13	3.04	2.05	28.19
ENST00000422166.5	ENSG00000147576.15	982	829.83	0.00	0.00	0.00	0.00
ENST00000424777.6	ENSG00000147576.15	2229	2076.83	74.29	1.19	0.80	11.02
ENST00000426810.5	ENSG00000147576.15	2179	2026.83	47.93	0.78	0.53	7.29
ENST00000431959.5	ENSG00000147576.15	524	371.92	3.79	0.34	0.23	3.14
ENST00000443372.5	ENSG00000147576.15	515	362.93	0.00	0.00	0.00	0.00
ENST00000449512.5	ENSG00000147576.15	556	403.91	12.71	1.04	0.70	9.69
ENST00000463261.5	ENSG00000147576.15	529	376.92	1.00	0.09	0.06	0.82
ENST00000466739.1	ENSG00000147576.15	609	456.90	0.00	0.00	0.00	0.00
ENST00000466920.5	ENSG00000147576.15	570	417.91	14.83	1.18	0.79	10.93
ENST00000480040.5	ENSG00000147576.15	567	414.91	9.14	0.73	0.49	6.79
ENST00000496501.5	ENSG00000147576.15	1460	1307.83	93.89	2.38	1.61	22.12
ENST00000518781.1	ENSG00000147576.15	821	668.84	0.00	0.00	0.00	0.00
ENST00000523113.5	ENSG00000147576.15	557	404.91	0.00	0.00	0.00	0.00
ENST00000276585.8	ENSG00000147586.9	850	697.84	505.44	24.03	16.19	29.65
ENST00000518271.1	ENSG00000147586.9	487	334.94	0.00	0.00	0.00	0.00
ENST00000518371.2	ENSG00000147586.9	783	630.85	11.65	0.61	0.41	0.76
ENST00000519120.1	ENSG00000147586.9	403	250.99	3.66	0.48	0.33	0.60
ENST00000519386.5	ENSG00000147586.9	555	402.91	304.34	25.06	16.89	30.92
ENST00000520946.1	ENSG00000147586.9	411	258.99	1.47	0.19	0.13	0.23
ENST00000521434.5	ENSG00000147586.9	585	432.90	0.00	0.00	0.00	0.00
ENST00000521605.1	ENSG00000147586.9	437	284.97	251.92	29.33	19.77	36.19
ENST00000522987.1	ENSG00000147586.9	487	334.94	13.52	1.34	0.90	1.65
ENST00000256103.2	ENSG00000147588.6	3608	3455.83	60.00	0.58	0.39	100.00
ENST00000519260.1	ENSG00000147588.6	1264	1111.83	0.00	0.00	0.00	0.00
ENST00000276590.4	ENSG00000147592.8	1508	1355.83	146.11	3.58	2.41	8.30
ENST00000517601.1	ENSG00000147592.8	267	115.91	16.82	4.82	3.25	11.17
ENST00000522447.5	ENSG00000147592.8	1034	881.83	887.02	33.37	22.49	77.43
ENST00000522558.1	ENSG00000147592.8	542	389.92	15.73	1.34	0.90	3.11
ENST00000276594.2	ENSG00000147596.3	2344	2191.83	0.00	0.00	0.00	0.00
ENST00000426346.1	ENSG00000147596.3	422	269.98	0.00	0.00	0.00	0.00
ENST00000276602.10	ENSG00000147601.13	3268	3115.83	30.62	0.33	0.22	0.98
ENST00000276603.9	ENSG00000147601.13	1677	1524.83	1266.91	27.57	18.58	82.59
ENST00000517390.1	ENSG00000147601.13	627	474.89	0.00	0.00	0.00	0.00
ENST00000518695.2	ENSG00000147601.13	3598	3445.83	16.14	0.16	0.10	0.47
ENST00000518874.5	ENSG00000147601.13	516	363.93	0.00	0.00	0.00	0.00
ENST00000518961.1	ENSG00000147601.13	3300	3147.83	280.91	2.96	2.00	8.87
ENST00000520783.1	ENSG00000147601.13	620	467.89	0.00	0.00	0.00	0.00
ENST00000522018.1	ENSG00000147601.13	518	365.93	26.12	2.37	1.60	7.10
ENST00000352983.6	ENSG00000147604.13	1101	948.83	5135.86	179.58	121.02	17.99
ENST00000396465.5	ENSG00000147604.13	1308	1155.83	0.00	0.00	0.00	0.00
ENST00000396466.5	ENSG00000147604.13	762	609.86	14858.81	808.35	544.76	80.98
ENST00000396467.5	ENSG00000147604.13	1526	1373.83	106.81	2.58	1.74	0.26
ENST00000431653.1	ENSG00000147604.13	563	410.91	1.66	0.13	0.09	0.01
ENST00000435330.5	ENSG00000147604.13	445	292.96	0.00	0.00	0.00	0.00
ENST00000466821.1	ENSG00000147604.13	679	526.88	107.79	6.79	4.57	0.68
ENST00000487500.2	ENSG00000147604.13	534	381.92	8.32	0.72	0.49	0.07
ENST00000276609.7	ENSG00000147606.8	5263	5110.83	0.00	0.00	0.00	0.00
ENST00000309536.6	ENSG00000147606.8	2656	2503.83	0.00	0.00	0.00	0.00
ENST00000517930.1	ENSG00000147606.8	581	428.90	4.58	0.35	0.24	21.08
ENST00000520249.5	ENSG00000147606.8	4140	3987.83	0.00	0.00	0.00	0.00
ENST00000520818.5	ENSG00000147606.8	736	583.86	5.26	0.30	0.20	17.80
ENST00000522181.5	ENSG00000147606.8	2638	2485.83	0.00	0.00	0.00	0.00
ENST00000522862.5	ENSG00000147606.8	818	665.85	11.80	0.59	0.40	34.99
ENST00000523719.5	ENSG00000147606.8	2902	2749.83	24.73	0.30	0.20	17.76
ENST00000617078.3	ENSG00000147606.8	5094	4941.83	0.00	0.00	0.00	0.00
ENST00000617233.2	ENSG00000147606.8	5257	5104.83	21.63	0.14	0.09	8.37
ENST00000276616.2	ENSG00000147613.7	1322	1169.83	0.00	0.00	0.00	0.00
ENST00000517981.5	ENSG00000147613.7	721	568.87	0.00	0.00	0.00	0.00
ENST00000523010.1	ENSG00000147613.7	629	476.89	0.00	0.00	0.00	0.00
ENST00000285393.3	ENSG00000147614.3	2446	2293.83	439.00	6.35	4.28	100.00
ENST00000521564.1	ENSG00000147614.3	448	295.96	0.00	0.00	0.00	0.00
ENST00000523635.1	ENSG00000147614.3	504	351.93	0.00	0.00	0.00	0.00
ENST00000276646.13	ENSG00000147642.16	2870	2717.83	0.00	0.00	0.00	0.00
ENST00000399066.7	ENSG00000147642.16	3435	3282.83	148.43	1.50	1.01	32.85
ENST00000408889.7	ENSG00000147642.16	2776	2623.83	0.00	0.00	0.00	0.00
ENST00000408908.6	ENSG00000147642.16	2983	2830.83	0.00	0.00	0.00	0.00
ENST00000422135.5	ENSG00000147642.16	3226	3073.83	0.00	0.00	0.00	0.00
ENST00000424158.6	ENSG00000147642.16	3007	2854.83	0.00	0.00	0.00	0.00
ENST00000433638.1	ENSG00000147642.16	3104	2951.83	0.00	0.00	0.00	0.00
ENST00000440310.5	ENSG00000147642.16	3072	2919.83	0.00	0.00	0.00	0.00
ENST00000446070.6	ENSG00000147642.16	2919	2766.83	0.00	0.00	0.00	0.00
ENST00000524720.5	ENSG00000147642.16	748	595.86	0.00	0.00	0.00	0.00
ENST00000526302.5	ENSG00000147642.16	582	429.90	0.00	0.00	0.00	0.00
ENST00000526736.1	ENSG00000147642.16	530	377.92	0.00	0.00	0.00	0.00
ENST00000527600.5	ENSG00000147642.16	559	406.91	0.00	0.00	0.00	0.00
ENST00000527664.1	ENSG00000147642.16	556	403.91	0.00	0.00	0.00	0.00
ENST00000527707.5	ENSG00000147642.16	573	420.91	0.00	0.00	0.00	0.00
ENST00000528045.5	ENSG00000147642.16	564	411.91	0.92	0.07	0.05	1.62
ENST00000528331.5	ENSG00000147642.16	2636	2483.83	0.00	0.00	0.00	0.00
ENST00000528569.5	ENSG00000147642.16	558	405.91	0.00	0.00	0.00	0.00
ENST00000528647.5	ENSG00000147642.16	2995	2842.83	0.00	0.00	0.00	0.00
ENST00000528716.5	ENSG00000147642.16	565	412.91	0.00	0.00	0.00	0.00
ENST00000528735.1	ENSG00000147642.16	561	408.91	4.11	0.33	0.22	7.30
ENST00000529175.5	ENSG00000147642.16	2717	2564.83	23.23	0.30	0.20	6.58
ENST00000529190.5	ENSG00000147642.16	1126	973.83	0.00	0.00	0.00	0.00
ENST00000529690.5	ENSG00000147642.16	1983	1830.83	46.24	0.84	0.56	18.35
ENST00000530841.5	ENSG00000147642.16	545	392.92	0.00	0.00	0.00	0.00
ENST00000531230.5	ENSG00000147642.16	516	363.93	0.00	0.00	0.00	0.00
ENST00000531284.1	ENSG00000147642.16	578	425.90	7.44	0.58	0.39	12.69
ENST00000532189.5	ENSG00000147642.16	573	420.91	0.00	0.00	0.00	0.00
ENST00000532594.1	ENSG00000147642.16	562	409.91	0.00	0.00	0.00	0.00
ENST00000532779.5	ENSG00000147642.16	2765	2612.83	0.00	0.00	0.00	0.00
ENST00000533065.5	ENSG00000147642.16	2645	2492.83	0.00	0.00	0.00	0.00
ENST00000533171.5	ENSG00000147642.16	2498	2345.83	0.00	0.00	0.00	0.00
ENST00000533394.5	ENSG00000147642.16	594	441.90	0.00	0.00	0.00	0.00
ENST00000533821.5	ENSG00000147642.16	575	422.91	10.95	0.86	0.58	18.81
ENST00000533895.5	ENSG00000147642.16	3244	3091.83	7.68	0.08	0.06	1.80
ENST00000534184.5	ENSG00000147642.16	582	429.90	0.00	0.00	0.00	0.00
ENST00000534501.5	ENSG00000147642.16	613	460.89	0.00	0.00	0.00	0.00
ENST00000534578.5	ENSG00000147642.16	559	406.91	0.00	0.00	0.00	0.00
ENST00000351513.6	ENSG00000147647.12	2127	1974.83	32.48	0.55	0.37	18.55
ENST00000519217.1	ENSG00000147647.12	676	523.88	0.00	0.00	0.00	0.00
ENST00000520483.5	ENSG00000147647.12	1149	996.83	0.00	0.00	0.00	0.00
ENST00000520806.1	ENSG00000147647.12	637	484.89	33.94	2.32	1.57	78.95
ENST00000521372.1	ENSG00000147647.12	413	260.98	0.58	0.07	0.05	2.50
ENST00000521573.2	ENSG00000147647.12	576	423.91	0.00	0.00	0.00	0.00
ENST00000521601.1	ENSG00000147647.12	589	436.90	0.00	0.00	0.00	0.00
ENST00000533874.1	ENSG00000147647.12	426	273.97	0.00	0.00	0.00	0.00
ENST00000336273.7	ENSG00000147649.9	6177	6024.83	6674.97	36.76	24.77	29.88
ENST00000519293.1	ENSG00000147649.9	629	476.89	0.00	0.00	0.00	0.00
ENST00000519934.5	ENSG00000147649.9	2184	2031.83	3642.90	59.48	40.09	48.35
ENST00000521933.1	ENSG00000147649.9	565	412.91	108.52	8.72	5.88	7.09
ENST00000522104.1	ENSG00000147649.9	486	333.94	164.18	16.31	10.99	13.26
ENST00000522313.1	ENSG00000147649.9	672	519.88	27.43	1.75	1.18	1.42
ENST00000276654.9	ENSG00000147650.11	4112	3959.83	2137.27	17.91	12.07	23.03
ENST00000424843.6	ENSG00000147650.11	4092	3939.83	1076.67	9.07	6.11	11.66
ENST00000518375.1	ENSG00000147650.11	3350	3197.83	24.86	0.26	0.17	0.33
ENST00000519675.1	ENSG00000147650.11	5008	4855.83	16.37	0.11	0.08	0.14
ENST00000520770.1	ENSG00000147650.11	853	700.84	461.89	21.87	14.74	28.12
ENST00000522046.1	ENSG00000147650.11	793	640.85	32.98	1.71	1.15	2.20
ENST00000523007.1	ENSG00000147650.11	889	736.84	595.96	26.83	18.08	34.51
ENST00000337573.9	ENSG00000147654.14	2379	2226.83	4.17	0.06	0.04	0.22
ENST00000395785.6	ENSG00000147654.14	1467	1314.83	368.30	9.29	6.26	32.29
ENST00000527709.5	ENSG00000147654.14	939	786.83	0.00	0.00	0.00	0.00
ENST00000529502.5	ENSG00000147654.14	792	639.85	0.00	0.00	0.00	0.00
ENST00000529931.1	ENSG00000147654.14	413	260.98	0.00	0.00	0.00	0.00
ENST00000530629.5	ENSG00000147654.14	706	553.87	247.42	14.82	9.99	51.49
ENST00000531677.5	ENSG00000147654.14	777	624.85	18.18	0.97	0.65	3.35
ENST00000534318.5	ENSG00000147654.14	813	660.85	53.65	2.69	1.82	9.36
ENST00000614147.1	ENSG00000147654.14	1179	1026.83	29.27	0.95	0.64	3.29
ENST00000620557.4	ENSG00000147654.14	2186	2033.83	0.00	0.00	0.00	0.00
ENST00000276659.9	ENSG00000147655.10	3111	2958.83	0.00	0.00	0.00	0.00
ENST00000517781.5	ENSG00000147655.10	2748	2595.83	0.00	0.00	0.00	0.00
ENST00000517939.5	ENSG00000147655.10	2487	2334.83	1.29	0.02	0.01	4.80
ENST00000520026.1	ENSG00000147655.10	602	449.90	0.00	0.00	0.00	0.00
ENST00000521502.5	ENSG00000147655.10	674	521.88	5.71	0.36	0.24	95.20
ENST00000521757.1	ENSG00000147655.10	579	426.90	0.00	0.00	0.00	0.00
ENST00000521956.5	ENSG00000147655.10	562	409.91	0.00	0.00	0.00	0.00
ENST00000522333.1	ENSG00000147655.10	568	415.91	0.00	0.00	0.00	0.00
ENST00000353107.7	ENSG00000147669.10	998	845.83	928.36	36.41	24.54	88.82
ENST00000519765.1	ENSG00000147669.10	1021	868.83	63.00	2.41	1.62	5.87
ENST00000522439.1	ENSG00000147669.10	543	390.92	25.64	2.18	1.47	5.31
ENST00000522112.6	ENSG00000147676.13	573	420.91	366.18	28.86	19.45	69.03
ENST00000531508.1	ENSG00000147676.13	892	739.84	41.69	1.87	1.26	4.47
ENST00000534619.5	ENSG00000147676.13	578	425.90	0.00	0.00	0.00	0.00
ENST00000614891.4	ENSG00000147676.13	2818	2665.83	890.13	11.08	7.47	26.50
ENST00000276682.8	ENSG00000147677.10	2041	1888.83	0.00	0.00	0.00	0.00
ENST00000517974.1	ENSG00000147677.10	594	441.90	11.10	0.83	0.56	0.39
ENST00000518034.5	ENSG00000147677.10	1047	894.83	210.46	7.80	5.26	3.66
ENST00000518949.5	ENSG00000147677.10	843	690.84	0.00	0.00	0.00	0.00
ENST00000518995.5	ENSG00000147677.10	731	578.86	0.00	0.00	0.00	0.00
ENST00000519046.5	ENSG00000147677.10	488	335.94	0.00	0.00	0.00	0.00
ENST00000520289.1	ENSG00000147677.10	855	702.84	62.59	2.95	1.99	1.39
ENST00000520813.1	ENSG00000147677.10	562	409.91	0.00	0.00	0.00	0.00
ENST00000521861.5	ENSG00000147677.10	3959	3806.83	16.19	0.14	0.10	0.07
ENST00000522453.1	ENSG00000147677.10	518	365.93	408.95	37.08	24.99	17.41
ENST00000522800.5	ENSG00000147677.10	635	482.89	29.10	2.00	1.35	0.94
ENST00000611080.1	ENSG00000147677.10	1265	1112.83	5439.61	162.17	109.29	76.14
ENST00000309822.6	ENSG00000147679.11	3699	3546.83	147.56	1.38	0.93	7.02
ENST00000517814.1	ENSG00000147679.11	563	410.91	29.16	2.35	1.59	11.97
ENST00000517820.1	ENSG00000147679.11	796	643.85	0.00	0.00	0.00	0.00
ENST00000519443.1	ENSG00000147679.11	894	741.84	30.19	1.35	0.91	6.86
ENST00000520733.5	ENSG00000147679.11	369	217.04	6.33	0.97	0.65	4.92
ENST00000521071.1	ENSG00000147679.11	683	530.87	0.00	0.00	0.00	0.00
ENST00000521703.5	ENSG00000147679.11	833	680.84	44.92	2.19	1.48	11.13
ENST00000521974.1	ENSG00000147679.11	597	444.90	139.91	10.43	7.03	53.04
ENST00000524128.1	ENSG00000147679.11	620	467.89	14.05	1.00	0.67	5.07
ENST00000276689.7	ENSG00000147684.7	711	558.87	1432.93	85.07	57.33	78.58
ENST00000517367.1	ENSG00000147684.7	636	483.89	0.00	0.00	0.00	0.00
ENST00000517830.1	ENSG00000147684.7	320	168.22	0.00	0.00	0.00	0.00
ENST00000518008.5	ENSG00000147684.7	789	636.85	157.98	8.23	5.55	7.60
ENST00000518657.5	ENSG00000147684.7	672	519.88	59.03	3.77	2.54	3.48
ENST00000522532.5	ENSG00000147684.7	1319	1166.83	88.02	2.50	1.69	2.31
ENST00000524241.1	ENSG00000147684.7	654	501.88	131.53	8.69	5.86	8.03
ENST00000276692.10	ENSG00000147687.17	1018	865.83	345.85	13.25	8.93	23.60
ENST00000517678.5	ENSG00000147687.17	815	662.85	0.00	0.00	0.00	0.00
ENST00000518133.5	ENSG00000147687.17	636	483.89	0.00	0.00	0.00	0.00
ENST00000518485.5	ENSG00000147687.17	656	503.88	29.57	1.95	1.31	3.47
ENST00000519232.5	ENSG00000147687.17	604	451.90	22.52	1.65	1.11	2.94
ENST00000519548.5	ENSG00000147687.17	889	736.84	237.59	10.70	7.21	19.05
ENST00000519776.5	ENSG00000147687.17	677	524.88	0.00	0.00	0.00	0.00
ENST00000520321.5	ENSG00000147687.17	629	476.89	0.00	0.00	0.00	0.00
ENST00000520938.3	ENSG00000147687.17	690	537.87	94.82	5.85	3.94	10.41
ENST00000521546.5	ENSG00000147687.17	731	578.86	3.15	0.18	0.12	0.32
ENST00000521973.5	ENSG00000147687.17	639	486.89	0.00	0.00	0.00	0.00
ENST00000522280.1	ENSG00000147687.17	684	531.87	12.67	0.79	0.53	1.41
ENST00000522310.5	ENSG00000147687.17	667	514.88	40.15	2.59	1.74	4.61
ENST00000522810.5	ENSG00000147687.17	990	837.83	28.93	1.15	0.77	2.04
ENST00000522927.5	ENSG00000147687.17	782	629.85	13.79	0.73	0.49	1.29
ENST00000523152.3	ENSG00000147687.17	692	539.87	223.27	13.72	9.25	24.43
ENST00000523214.5	ENSG00000147687.17	1134	981.83	0.00	0.00	0.00	0.00
ENST00000523631.5	ENSG00000147687.17	2016	1863.83	94.62	1.68	1.14	3.00
ENST00000523888.5	ENSG00000147687.17	591	438.90	0.00	0.00	0.00	0.00
ENST00000605953.5	ENSG00000147687.17	726	573.86	33.42	1.93	1.30	3.44
ENST00000630259.1	ENSG00000147687.17	915	762.83	0.00	0.00	0.00	0.00
ENST00000637122.1	ENSG00000147687.17	62	0.00	0.00	0.00	0.00	0.00
ENST00000276699.10	ENSG00000147689.16	1858	1705.83	22.71	0.44	0.30	78.34
ENST00000518448.5	ENSG00000147689.16	5393	5240.83	19.29	0.12	0.08	21.66
ENST00000520541.5	ENSG00000147689.16	588	435.90	0.00	0.00	0.00	0.00
ENST00000521468.1	ENSG00000147689.16	614	461.89	0.00	0.00	0.00	0.00
ENST00000522648.5	ENSG00000147689.16	1604	1451.83	0.00	0.00	0.00	0.00
ENST00000523412.1	ENSG00000147689.16	500	347.93	0.00	0.00	0.00	0.00
ENST00000523819.5	ENSG00000147689.16	658	505.88	0.00	0.00	0.00	0.00
ENST00000536633.2	ENSG00000147689.16	3701	3548.83	0.00	0.00	0.00	0.00
ENST00000276708.8	ENSG00000147697.8	2714	2561.83	69.69	0.90	0.61	9.40
ENST00000521365.1	ENSG00000147697.8	286	134.55	2.00	0.49	0.33	5.14
ENST00000522273.5	ENSG00000147697.8	1177	1024.83	29.73	0.96	0.65	10.02
ENST00000619643.1	ENSG00000147697.8	1831	1678.83	366.58	7.24	4.88	75.44
ENST00000160713.8	ENSG00000147724.11	558	405.91	0.00	0.00	0.00	0.00
ENST00000276737.10	ENSG00000147724.11	4288	4135.83	504.73	4.05	2.73	9.29
ENST00000395295.2	ENSG00000147724.11	585	432.90	51.56	3.95	2.66	9.06
ENST00000395297.5	ENSG00000147724.11	6962	6809.83	4677.89	22.79	15.36	52.28
ENST00000467365.1	ENSG00000147724.11	1616	1463.83	66.73	1.51	1.02	3.47
ENST00000482951.6	ENSG00000147724.11	4734	4581.83	1409.82	10.21	6.88	23.42
ENST00000517849.1	ENSG00000147724.11	547	394.92	2.00	0.17	0.11	0.39
ENST00000520283.1	ENSG00000147724.11	5067	4914.83	40.92	0.28	0.19	0.63
ENST00000520380.1	ENSG00000147724.11	684	531.87	5.26	0.33	0.22	0.75
ENST00000520954.1	ENSG00000147724.11	378	226.03	2.08	0.31	0.21	0.70
ENST00000523049.1	ENSG00000147724.11	427	274.97	0.00	0.00	0.00	0.00
ENST00000276770.8	ENSG00000147753.9	1367	1214.83	0.00	0.00	0.00	0.00
ENST00000449828.1	ENSG00000147753.9	709	556.87	0.00	0.00	0.00	0.00
ENST00000457100.5	ENSG00000147753.9	1111	958.83	0.00	0.00	0.00	0.00
ENST00000276779.8	ENSG00000147761.8	1367	1214.83	0.00	0.00	0.00	0.00
ENST00000415405.1	ENSG00000147761.8	1111	958.83	0.00	0.00	0.00	0.00
ENST00000447655.5	ENSG00000147761.8	709	556.87	0.00	0.00	0.00	0.00
ENST00000325217.9	ENSG00000147789.15	592	439.90	61.78	4.66	3.14	11.58
ENST00000446747.6	ENSG00000147789.15	2242	2089.83	0.00	0.00	0.00	0.00
ENST00000525266.5	ENSG00000147789.15	1874	1721.83	105.50	2.03	1.37	5.05
ENST00000527218.5	ENSG00000147789.15	545	392.92	12.03	1.02	0.68	2.52
ENST00000528017.1	ENSG00000147789.15	5641	5488.83	96.64	0.58	0.39	1.45
ENST00000528130.1	ENSG00000147789.15	1134	981.83	167.73	5.67	3.82	14.08
ENST00000528372.5	ENSG00000147789.15	2905	2752.83	78.06	0.94	0.63	2.34
ENST00000529767.5	ENSG00000147789.15	546	393.92	4.24	0.36	0.24	0.89
ENST00000529819.5	ENSG00000147789.15	513	360.93	0.00	0.00	0.00	0.00
ENST00000530082.5	ENSG00000147789.15	581	428.90	0.00	0.00	0.00	0.00
ENST00000530682.5	ENSG00000147789.15	581	428.90	56.50	4.37	2.95	10.86
ENST00000530776.5	ENSG00000147789.15	546	393.92	0.00	0.00	0.00	0.00
ENST00000532051.5	ENSG00000147789.15	540	387.92	0.00	0.00	0.00	0.00
ENST00000532382.5	ENSG00000147789.15	855	702.84	82.52	3.90	2.63	9.68
ENST00000532393.1	ENSG00000147789.15	569	416.91	13.85	1.10	0.74	2.74
ENST00000532777.5	ENSG00000147789.15	915	762.83	0.00	0.00	0.00	0.00
ENST00000533314.5	ENSG00000147789.15	516	363.93	0.00	0.00	0.00	0.00
ENST00000544249.2	ENSG00000147789.15	2125	1972.83	928.85	15.62	10.53	38.81
ENST00000276826.5	ENSG00000147799.11	4697	4544.83	24.20	0.18	0.12	1.45
ENST00000377307.6	ENSG00000147799.11	4673	4520.83	1500.16	11.01	7.42	90.31
ENST00000528810.1	ENSG00000147799.11	570	417.91	12.65	1.00	0.68	8.24
ENST00000276833.9	ENSG00000147804.9	2297	2144.83	32.23	0.50	0.34	1.08
ENST00000301305.7	ENSG00000147804.9	2174	2021.83	4.95	0.08	0.05	0.18
ENST00000526658.1	ENSG00000147804.9	583	430.90	4.88	0.38	0.25	0.82
ENST00000527148.5	ENSG00000147804.9	684	531.87	0.00	0.00	0.00	0.00
ENST00000529462.5	ENSG00000147804.9	2778	2625.83	30.82	0.39	0.26	0.85
ENST00000530807.5	ENSG00000147804.9	498	345.93	436.70	41.88	28.23	91.00
ENST00000531013.1	ENSG00000147804.9	795	642.85	14.73	0.76	0.51	1.65
ENST00000531789.1	ENSG00000147804.9	361	209.06	0.00	0.00	0.00	0.00
ENST00000532718.5	ENSG00000147804.9	668	515.88	31.69	2.04	1.37	4.43
ENST00000340490.7	ENSG00000147813.15	1774	1621.83	0.00	0.00	0.00	0.00
ENST00000426292.7	ENSG00000147813.15	1654	1501.83	0.00	0.00	0.00	0.00
ENST00000435154.7	ENSG00000147813.15	1877	1724.83	82.36	1.58	1.07	2.09
ENST00000449291.6	ENSG00000147813.15	1965	1812.83	3.25	0.06	0.04	0.08
ENST00000460623.5	ENSG00000147813.15	694	541.87	322.62	19.75	13.31	26.07
ENST00000462059.1	ENSG00000147813.15	722	569.86	17.49	1.02	0.69	1.34
ENST00000464332.5	ENSG00000147813.15	1212	1059.83	410.82	12.86	8.67	16.97
ENST00000480946.6	ENSG00000147813.15	1199	1046.83	369.44	11.71	7.89	15.45
ENST00000488096.5	ENSG00000147813.15	1032	879.83	406.04	15.31	10.32	20.21
ENST00000491904.5	ENSG00000147813.15	641	488.89	32.75	2.22	1.50	2.93
ENST00000498076.5	ENSG00000147813.15	448	295.96	22.67	2.54	1.71	3.35
ENST00000525583.5	ENSG00000147813.15	1066	913.83	172.11	6.25	4.21	8.25
ENST00000529179.1	ENSG00000147813.15	454	301.96	22.44	2.47	1.66	3.25
ENST00000532645.1	ENSG00000147813.15	866	713.84	0.00	0.00	0.00	0.00
ENST00000382096.5	ENSG00000147852.15	736	583.86	29.62	1.68	1.13	2.66
ENST00000382099.2	ENSG00000147852.15	3240	3087.83	4275.64	45.94	30.96	72.66
ENST00000382100.7	ENSG00000147852.15	9163	9010.83	423.21	1.56	1.05	2.46
ENST00000478776.1	ENSG00000147852.15	510	357.93	151.53	14.05	9.47	22.21
ENST00000359883.6	ENSG00000147853.16	1536	1383.83	169.01	4.05	2.73	7.22
ENST00000381809.7	ENSG00000147853.16	2736	2583.83	1315.93	16.90	11.39	30.10
ENST00000447596.4	ENSG00000147853.16	705	552.87	584.91	35.10	23.65	62.53
ENST00000611749.4	ENSG00000147853.16	4029	3876.83	10.15	0.09	0.06	0.15
ENST00000276893.9	ENSG00000147854.16	3452	3299.83	1833.12	18.43	12.42	48.73
ENST00000381373.3	ENSG00000147854.16	802	649.85	4.32	0.22	0.15	0.58
ENST00000450508.1	ENSG00000147854.16	474	321.95	6.36	0.66	0.44	1.73
ENST00000461236.1	ENSG00000147854.16	454	301.96	0.00	0.00	0.00	0.00
ENST00000468435.6	ENSG00000147854.16	3723	3570.83	436.98	4.06	2.74	10.74
ENST00000469298.5	ENSG00000147854.16	990	837.83	122.12	4.84	3.26	12.79
ENST00000477183.1	ENSG00000147854.16	786	633.85	6.85	0.36	0.24	0.95
ENST00000479000.1	ENSG00000147854.16	259	108.12	1.14	0.35	0.24	0.93
ENST00000481049.5	ENSG00000147854.16	635	482.89	0.00	0.00	0.00	0.00
ENST00000481243.1	ENSG00000147854.16	422	269.98	19.12	2.35	1.58	6.21
ENST00000484159.5	ENSG00000147854.16	3112	2959.83	278.97	3.13	2.11	8.27
ENST00000485617.6	ENSG00000147854.16	3460	3307.83	33.16	0.33	0.22	0.88
ENST00000492853.1	ENSG00000147854.16	2859	2706.83	252.84	3.10	2.09	8.19
ENST00000380921.3	ENSG00000147862.15	1274	1121.83	30.35	0.90	0.61	1.00
ENST00000380924.1	ENSG00000147862.15	840	687.84	80.89	3.90	2.63	4.33
ENST00000380934.8	ENSG00000147862.15	2142	1989.83	0.00	0.00	0.00	0.00
ENST00000380953.5	ENSG00000147862.15	2381	2228.83	742.34	11.05	7.45	12.27
ENST00000380959.7	ENSG00000147862.15	8198	8045.83	7556.00	31.16	21.00	34.60
ENST00000397575.7	ENSG00000147862.15	2869	2716.83	0.00	0.00	0.00	0.00
ENST00000397579.6	ENSG00000147862.15	3129	2976.83	14.84	0.17	0.11	0.18
ENST00000397581.6	ENSG00000147862.15	3318	3165.83	372.70	3.91	2.63	4.34
ENST00000493697.1	ENSG00000147862.15	591	438.90	0.00	0.00	0.00	0.00
ENST00000543693.5	ENSG00000147862.15	7622	7469.83	1407.80	6.25	4.21	6.94
ENST00000606230.2	ENSG00000147862.15	2311	2158.83	18.91	0.29	0.20	0.32
ENST00000622520.1	ENSG00000147862.15	1274	1121.83	848.73	25.10	16.92	27.87
ENST00000632375.1	ENSG00000147862.15	545	392.92	2.00	0.17	0.11	0.19
ENST00000633317.1	ENSG00000147862.15	708	555.87	0.00	0.00	0.00	0.00
ENST00000635877.1	ENSG00000147862.15	2010	1857.83	209.55	3.74	2.52	4.16
ENST00000636057.1	ENSG00000147862.15	2067	1914.83	0.00	0.00	0.00	0.00
ENST00000636063.1	ENSG00000147862.15	878	725.84	3.03	0.14	0.09	0.15
ENST00000636432.1	ENSG00000147862.15	1953	1800.83	177.86	3.28	2.21	3.64
ENST00000636735.1	ENSG00000147862.15	1471	1318.83	0.00	0.00	0.00	0.00
ENST00000637640.1	ENSG00000147862.15	2009	1856.83	0.00	0.00	0.00	0.00
ENST00000637742.1	ENSG00000147862.15	2166	2013.83	0.00	0.00	0.00	0.00
ENST00000638165.1	ENSG00000147862.15	1783	1630.83	0.00	0.00	0.00	0.00
ENST00000380911.3	ENSG00000147869.4	1215	1062.83	0.00	0.00	0.00	0.00
ENST00000276914.6	ENSG00000147872.9	1972	1819.83	5494.05	100.16	67.50	68.32
ENST00000380464.7	ENSG00000147872.9	655	502.88	218.77	14.43	9.73	9.85
ENST00000380465.7	ENSG00000147872.9	631	478.89	31.96	2.21	1.49	1.51
ENST00000434144.5	ENSG00000147872.9	623	470.89	0.00	0.00	0.00	0.00
ENST00000464326.1	ENSG00000147872.9	790	637.85	364.79	18.97	12.79	12.94
ENST00000472715.1	ENSG00000147872.9	801	648.85	3.19	0.16	0.11	0.11
ENST00000475923.1	ENSG00000147872.9	1000	847.83	272.25	10.65	7.18	7.27
ENST00000494753.1	ENSG00000147872.9	1716	1563.83	0.00	0.00	0.00	0.00
ENST00000610521.1	ENSG00000147873.5	987	834.83	23.00	0.91	0.62	100.00
ENST00000380496.5	ENSG00000147874.10	3756	3603.83	1639.07	15.09	10.17	37.16
ENST00000380502.7	ENSG00000147874.10	6536	6383.83	1647.80	8.56	5.77	21.09
ENST00000415524.1	ENSG00000147874.10	680	527.88	269.67	16.95	11.42	41.74
ENST00000276925.6	ENSG00000147883.10	3911	3758.83	149.96	1.32	0.89	7.61
ENST00000380142.4	ENSG00000147883.10	859	706.84	320.84	15.06	10.15	86.53
ENST00000579591.1	ENSG00000147883.10	1069	916.83	28.20	1.02	0.69	5.86
ENST00000380216.1	ENSG00000147885.4	939	786.83	0.00	0.00	0.00	0.00
ENST00000304494.9	ENSG00000147889.17	1218	1065.83	79.89	2.49	1.68	13.91
ENST00000380150.2	ENSG00000147889.17	493	340.94	0.00	0.00	0.00	0.00
ENST00000380151.3	ENSG00000147889.17	794	641.85	52.65	2.72	1.83	15.23
ENST00000470819.2	ENSG00000147889.17	856	703.84	3.00	0.14	0.10	0.79
ENST00000479692.2	ENSG00000147889.17	544	391.92	0.00	0.00	0.00	0.00
ENST00000494262.5	ENSG00000147889.17	989	836.83	0.00	0.00	0.00	0.00
ENST00000497750.1	ENSG00000147889.17	565	412.91	69.76	5.61	3.78	31.37
ENST00000498124.1	ENSG00000147889.17	880	727.84	9.69	0.44	0.30	2.47
ENST00000498628.6	ENSG00000147889.17	926	773.83	0.00	0.00	0.00	0.00
ENST00000530628.2	ENSG00000147889.17	748	595.86	85.32	4.75	3.20	26.58
ENST00000577854.1	ENSG00000147889.17	442	289.96	0.00	0.00	0.00	0.00
ENST00000578845.2	ENSG00000147889.17	678	525.88	26.15	1.65	1.11	9.23
ENST00000579122.1	ENSG00000147889.17	666	513.88	0.00	0.00	0.00	0.00
ENST00000579755.1	ENSG00000147889.17	1283	1130.83	2.55	0.07	0.05	0.42
ENST00000379995.1	ENSG00000147894.14	777	624.85	188.75	10.02	6.75	42.62
ENST00000379997.7	ENSG00000147894.14	1873	1720.83	53.21	1.03	0.69	4.36
ENST00000380003.7	ENSG00000147894.14	3200	3047.83	1038.98	11.31	7.62	48.10
ENST00000461679.1	ENSG00000147894.14	862	709.84	5.97	0.28	0.19	1.19
ENST00000488117.5	ENSG00000147894.14	4808	4655.83	123.10	0.88	0.59	3.73
ENST00000619707.4	ENSG00000147894.14	3339	3186.83	0.00	0.00	0.00	0.00
ENST00000276943.2	ENSG00000147896.3	1140	987.83	96.00	3.22	2.17	100.00
ENST00000322831.6	ENSG00000147905.17	1219	1066.83	412.98	12.84	8.66	50.67
ENST00000336755.9	ENSG00000147905.17	2619	2466.83	339.40	4.56	3.08	18.01
ENST00000461038.5	ENSG00000147905.17	2793	2640.83	215.16	2.70	1.82	10.67
ENST00000463625.6	ENSG00000147905.17	732	579.86	0.00	0.00	0.00	0.00
ENST00000481507.5	ENSG00000147905.17	903	750.83	0.00	0.00	0.00	0.00
ENST00000488607.5	ENSG00000147905.17	884	731.84	115.46	5.23	3.53	20.65
ENST00000496099.1	ENSG00000147905.17	721	568.87	0.00	0.00	0.00	0.00
ENST00000497924.5	ENSG00000147905.17	699	546.87	0.00	0.00	0.00	0.00
ENST00000534928.5	ENSG00000147905.17	2828	2675.83	0.00	0.00	0.00	0.00
ENST00000276960.7	ENSG00000147912.12	3654	3501.83	54.24	0.51	0.35	12.90
ENST00000432825.6	ENSG00000147912.12	4575	4422.83	405.21	3.04	2.05	76.33
ENST00000541607.1	ENSG00000147912.12	498	345.93	0.00	0.00	0.00	0.00
ENST00000543968.5	ENSG00000147912.12	766	613.85	0.00	0.00	0.00	0.00
ENST00000544208.1	ENSG00000147912.12	351	199.08	2.57	0.43	0.29	10.76
ENST00000277010.8	ENSG00000147955.16	1656	1503.83	115.00	2.54	1.71	5.95
ENST00000353468.4	ENSG00000147955.16	1582	1429.83	1461.35	33.91	22.85	79.55
ENST00000378892.5	ENSG00000147955.16	1743	1590.83	108.17	2.26	1.52	5.29
ENST00000461426.1	ENSG00000147955.16	939	786.83	0.00	0.00	0.00	0.00
ENST00000477726.1	ENSG00000147955.16	840	687.84	0.00	0.00	0.00	0.00
ENST00000478146.1	ENSG00000147955.16	485	332.94	23.06	2.30	1.55	5.39
ENST00000497006.1	ENSG00000147955.16	610	457.89	22.42	1.62	1.09	3.81
ENST00000377380.5	ENSG00000147996.16	894	741.84	452.01	20.22	13.62	6.19
ENST00000377384.5	ENSG00000147996.16	1347	1194.83	5.31	0.15	0.10	0.05
ENST00000377389.5	ENSG00000147996.16	1483	1330.83	0.00	0.00	0.00	0.00
ENST00000377392.9	ENSG00000147996.16	2863	2710.83	210.64	2.58	1.74	0.79
ENST00000377395.8	ENSG00000147996.16	1143	990.83	0.00	0.00	0.00	0.00
ENST00000382404.6	ENSG00000147996.16	1730	1577.83	0.00	0.00	0.00	0.00
ENST00000382405.7	ENSG00000147996.16	1791	1638.83	128.58	2.60	1.75	0.80
ENST00000429800.6	ENSG00000147996.16	1234	1081.83	73.79	2.26	1.52	0.69
ENST00000430059.6	ENSG00000147996.16	1242	1089.83	194.52	5.92	3.99	1.81
ENST00000441808.5	ENSG00000147996.16	541	388.92	1.30	0.11	0.07	0.03
ENST00000461932.5	ENSG00000147996.16	2970	2817.83	548.85	6.46	4.35	1.98
ENST00000463075.1	ENSG00000147996.16	722	569.86	23.57	1.37	0.92	0.42
ENST00000464913.2	ENSG00000147996.16	339	187.12	0.00	0.00	0.00	0.00
ENST00000465474.5	ENSG00000147996.16	1413	1260.83	0.00	0.00	0.00	0.00
ENST00000468066.5	ENSG00000147996.16	487	334.94	0.00	0.00	0.00	0.00
ENST00000468198.5	ENSG00000147996.16	2187	2034.83	12.51	0.20	0.14	0.06
ENST00000469921.5	ENSG00000147996.16	1381	1228.83	27.88	0.75	0.51	0.23
ENST00000471620.1	ENSG00000147996.16	549	396.91	470.28	39.31	26.49	12.03
ENST00000472916.5	ENSG00000147996.16	499	346.93	0.00	0.00	0.00	0.00
ENST00000476161.5	ENSG00000147996.16	1648	1495.83	240.20	5.33	3.59	1.63
ENST00000476797.5	ENSG00000147996.16	1881	1728.83	364.70	7.00	4.72	2.14
ENST00000478650.2	ENSG00000147996.16	674	521.88	35.86	2.28	1.54	0.70
ENST00000480229.5	ENSG00000147996.16	1583	1430.83	1017.47	23.59	15.90	7.22
ENST00000480819.6	ENSG00000147996.16	496	343.94	56.19	5.42	3.65	1.66
ENST00000485088.5	ENSG00000147996.16	3326	3173.83	8.79	0.09	0.06	0.03
ENST00000486191.5	ENSG00000147996.16	449	296.96	0.00	0.00	0.00	0.00
ENST00000486221.5	ENSG00000147996.16	1436	1283.83	0.00	0.00	0.00	0.00
ENST00000486466.1	ENSG00000147996.16	585	432.90	1645.29	126.09	84.98	38.60
ENST00000489273.1	ENSG00000147996.16	587	434.90	0.00	0.00	0.00	0.00
ENST00000491485.1	ENSG00000147996.16	595	442.90	169.57	12.70	8.56	3.89
ENST00000495615.5	ENSG00000147996.16	993	840.83	489.99	19.33	13.03	5.92
ENST00000496364.6	ENSG00000147996.16	563	410.91	0.00	0.00	0.00	0.00
ENST00000497250.5	ENSG00000147996.16	1411	1258.83	1626.98	42.88	28.90	13.13
ENST00000277082.9	ENSG00000148019.12	2542	2389.83	144.56	2.01	1.35	15.27
ENST00000376597.8	ENSG00000148019.12	2618	2465.83	0.00	0.00	0.00	0.00
ENST00000376598.2	ENSG00000148019.12	2404	2251.83	303.84	4.48	3.02	34.07
ENST00000415759.6	ENSG00000148019.12	2623	2470.83	198.71	2.67	1.80	20.31
ENST00000424347.6	ENSG00000148019.12	11198	11045.83	19.55	0.06	0.04	0.45
ENST00000447629.2	ENSG00000148019.12	1744	1591.83	7.67	0.16	0.11	1.22
ENST00000459817.2	ENSG00000148019.12	459	306.95	9.62	1.04	0.70	7.92
ENST00000476652.2	ENSG00000148019.12	634	481.89	0.00	0.00	0.00	0.00
ENST00000487108.6	ENSG00000148019.12	915	762.83	0.00	0.00	0.00	0.00
ENST00000498582.2	ENSG00000148019.12	661	508.88	25.30	1.65	1.11	12.56
ENST00000536374.1	ENSG00000148019.12	2975	2822.83	91.75	1.08	0.73	8.21
ENST00000277120.7	ENSG00000148053.15	8633	8480.83	1.72	0.01	0.00	0.08
ENST00000304053.10	ENSG00000148053.15	8226	8073.83	0.00	0.00	0.00	0.00
ENST00000323115.8	ENSG00000148053.15	3708	3555.83	682.05	6.36	4.29	72.82
ENST00000359847.3	ENSG00000148053.15	6646	6493.83	437.12	2.23	1.51	25.55
ENST00000376208.5	ENSG00000148053.15	8178	8025.83	5.33	0.02	0.01	0.25
ENST00000376213.5	ENSG00000148053.15	5560	5407.83	10.39	0.06	0.04	0.73
ENST00000376214.5	ENSG00000148053.15	5608	5455.83	0.00	0.00	0.00	0.00
ENST00000395882.5	ENSG00000148053.15	7111	6958.83	10.38	0.05	0.03	0.57
ENST00000376417.8	ENSG00000148057.15	511	358.93	0.00	0.00	0.00	0.00
ENST00000376419.4	ENSG00000148057.15	692	539.87	3.17	0.19	0.13	2.09
ENST00000405990.3	ENSG00000148057.15	629	476.89	98.72	6.87	4.63	73.80
ENST00000454393.5	ENSG00000148057.15	1210	1057.83	28.06	0.88	0.59	9.45
ENST00000530832.5	ENSG00000148057.15	607	454.90	18.10	1.32	0.89	14.18
ENST00000533522.1	ENSG00000148057.15	1623	1470.83	1.95	0.04	0.03	0.47
ENST00000375831.1	ENSG00000148082.9	569	416.91	149.98	11.94	8.04	82.87
ENST00000375835.8	ENSG00000148082.9	9768	9615.83	715.02	2.47	1.66	17.13
ENST00000303617.5	ENSG00000148090.11	1490	1337.83	0.00	0.00	0.00	0.00
ENST00000375731.8	ENSG00000148090.11	1577	1424.83	835.45	19.45	13.11	85.30
ENST00000473695.1	ENSG00000148090.11	632	479.89	15.92	1.10	0.74	4.83
ENST00000475023.1	ENSG00000148090.11	641	488.89	0.00	0.00	0.00	0.00
ENST00000478465.5	ENSG00000148090.11	751	598.86	40.63	2.25	1.52	9.87
ENST00000375344.7	ENSG00000148110.15	3420	3267.83	4880.18	49.55	33.39	74.25
ENST00000428393.3	ENSG00000148110.15	2275	2122.83	1099.39	17.18	11.58	25.75
ENST00000277198.6	ENSG00000148120.15	1966	1813.83	558.88	10.22	6.89	11.71
ENST00000297979.9	ENSG00000148120.15	2820	2667.83	0.00	0.00	0.00	0.00
ENST00000375315.6	ENSG00000148120.15	3136	2983.83	245.98	2.74	1.84	3.13
ENST00000424143.5	ENSG00000148120.15	1605	1452.83	222.91	5.09	3.43	5.83
ENST00000427193.1	ENSG00000148120.15	704	551.87	0.00	0.00	0.00	0.00
ENST00000428313.5	ENSG00000148120.15	2288	2135.83	0.00	0.00	0.00	0.00
ENST00000445181.5	ENSG00000148120.15	873	720.84	558.86	25.72	17.33	29.47
ENST00000451893.5	ENSG00000148120.15	514	361.93	90.04	8.25	5.56	9.46
ENST00000460573.5	ENSG00000148120.15	443	290.96	0.00	0.00	0.00	0.00
ENST00000462125.5	ENSG00000148120.15	961	808.83	9.88	0.41	0.27	0.46
ENST00000463372.5	ENSG00000148120.15	919	766.83	387.62	16.77	11.30	19.22
ENST00000468164.1	ENSG00000148120.15	849	696.84	0.00	0.00	0.00	0.00
ENST00000471978.5	ENSG00000148120.15	478	325.94	9.06	0.92	0.62	1.06
ENST00000473778.5	ENSG00000148120.15	2396	2243.83	43.77	0.65	0.44	0.74
ENST00000478473.1	ENSG00000148120.15	895	742.84	14.24	0.64	0.43	0.73
ENST00000478603.5	ENSG00000148120.15	802	649.85	232.39	11.86	8.00	13.60
ENST00000479161.5	ENSG00000148120.15	942	789.83	3.25	0.14	0.09	0.16
ENST00000482056.2	ENSG00000148120.15	1951	1798.83	9.29	0.17	0.12	0.20
ENST00000488186.5	ENSG00000148120.15	1211	1058.83	2.32	0.07	0.05	0.08
ENST00000489318.1	ENSG00000148120.15	682	529.87	39.34	2.46	1.66	2.82
ENST00000489562.5	ENSG00000148120.15	646	493.88	12.45	0.84	0.56	0.96
ENST00000496567.5	ENSG00000148120.15	1575	1422.83	13.71	0.32	0.22	0.37
ENST00000637495.1	ENSG00000148120.15	68	0.00	0.00	0.00	0.00	0.00
ENST00000374874.7	ENSG00000148123.14	2495	2342.83	0.00	0.00	0.00	0.00
ENST00000395056.2	ENSG00000148123.14	2318	2165.83	0.00	0.00	0.00	0.00
ENST00000456287.5	ENSG00000148123.14	472	319.95	1.00	0.10	0.07	100.00
ENST00000463206.1	ENSG00000148123.14	748	595.86	0.00	0.00	0.00	0.00
ENST00000494890.5	ENSG00000148123.14	1086	933.83	0.00	0.00	0.00	0.00
ENST00000277216.3	ENSG00000148136.5	957	804.83	0.00	0.00	0.00	0.00
ENST00000277225.9	ENSG00000148143.12	10414	10261.83	5787.94	18.71	12.61	27.91
ENST00000374686.6	ENSG00000148143.12	4828	4675.83	293.59	2.08	1.40	3.11
ENST00000427098.1	ENSG00000148143.12	1233	1080.83	56.70	1.74	1.17	2.60
ENST00000441147.6	ENSG00000148143.12	4691	4538.83	133.47	0.98	0.66	1.46
ENST00000469433.5	ENSG00000148143.12	669	516.88	0.00	0.00	0.00	0.00
ENST00000471032.5	ENSG00000148143.12	538	385.92	1.37	0.12	0.08	0.18
ENST00000472574.1	ENSG00000148143.12	551	398.91	484.17	40.27	27.14	60.07
ENST00000479166.1	ENSG00000148143.12	701	548.87	0.00	0.00	0.00	0.00
ENST00000480607.5	ENSG00000148143.12	422	269.98	2.58	0.32	0.21	0.47
ENST00000482115.1	ENSG00000148143.12	655	502.88	0.00	0.00	0.00	0.00
ENST00000483287.1	ENSG00000148143.12	676	523.88	33.21	2.10	1.42	3.14
ENST00000497489.5	ENSG00000148143.12	841	688.84	14.96	0.72	0.49	1.08
ENST00000374234.1	ENSG00000148153.13	713	560.87	53.84	3.19	2.15	9.25
ENST00000374236.5	ENSG00000148153.13	874	721.84	287.74	13.23	8.91	38.39
ENST00000374242.8	ENSG00000148153.13	4233	4080.83	50.37	0.41	0.28	1.19
ENST00000476599.2	ENSG00000148153.13	412	259.99	106.49	13.59	9.16	39.45
ENST00000481146.6	ENSG00000148153.13	879	726.84	88.56	4.04	2.72	11.73
ENST00000497712.6	ENSG00000148153.13	964	811.83	0.00	0.00	0.00	0.00
ENST00000374279.3	ENSG00000148154.9	4007	3854.83	4965.83	42.74	28.80	18.92
ENST00000474306.1	ENSG00000148154.9	468	315.95	390.88	41.05	27.66	18.17
ENST00000489355.1	ENSG00000148154.9	526	373.92	598.56	53.11	35.79	23.52
ENST00000490110.5	ENSG00000148154.9	581	428.90	24.81	1.92	1.29	0.85
ENST00000495085.1	ENSG00000148154.9	772	619.85	1625.91	87.03	58.65	38.53
ENST00000374667.4	ENSG00000148156.7	2379	2226.83	1.00	0.01	0.01	100.00
ENST00000374232.7	ENSG00000148158.16	7622	7469.83	2286.28	10.15	6.84	22.09
ENST00000416585.1	ENSG00000148158.16	394	242.00	248.01	34.00	22.91	73.96
ENST00000604751.1	ENSG00000148158.16	4068	3915.83	214.25	1.82	1.22	3.95
ENST00000286713.6	ENSG00000148175.12	3010	2857.83	3427.40	39.79	26.81	46.84
ENST00000347359.3	ENSG00000148175.12	870	717.84	633.03	29.26	19.72	34.44
ENST00000538954.5	ENSG00000148175.12	1257	1104.83	529.57	15.90	10.72	18.72
ENST00000373806.1	ENSG00000148180.18	879	726.84	140.96	6.43	4.34	1.97
ENST00000373807.5	ENSG00000148180.18	2823	2670.83	836.60	10.39	7.00	3.17
ENST00000373818.8	ENSG00000148180.18	2657	2504.83	11050.39	146.37	98.64	44.70
ENST00000373823.7	ENSG00000148180.18	3341	3188.83	24.28	0.25	0.17	0.08
ENST00000394353.7	ENSG00000148180.18	2311	2158.83	2353.71	36.17	24.38	11.05
ENST00000432226.5	ENSG00000148180.18	1042	889.83	2344.62	87.42	58.91	26.70
ENST00000434663.5	ENSG00000148180.18	556	403.91	0.00	0.00	0.00	0.00
ENST00000449773.5	ENSG00000148180.18	985	832.83	108.90	4.34	2.92	1.32
ENST00000475428.6	ENSG00000148180.18	836	683.84	0.00	0.00	0.00	0.00
ENST00000477104.2	ENSG00000148180.18	806	653.85	136.17	6.91	4.66	2.11
ENST00000477553.1	ENSG00000148180.18	680	527.88	226.54	14.24	9.60	4.35
ENST00000477863.5	ENSG00000148180.18	716	563.87	144.06	8.48	5.71	2.59
ENST00000483960.5	ENSG00000148180.18	802	649.85	3.90	0.20	0.13	0.06
ENST00000485767.1	ENSG00000148180.18	6454	6301.83	1067.16	5.62	3.79	1.72
ENST00000545652.6	ENSG00000148180.18	2428	2275.83	42.36	0.62	0.42	0.19
ENST00000297908.7	ENSG00000148187.17	1841	1688.83	11.66	0.23	0.15	0.42
ENST00000344641.7	ENSG00000148187.17	9826	9673.83	57.53	0.20	0.13	0.37
ENST00000373723.9	ENSG00000148187.17	1176	1023.83	142.69	4.62	3.12	8.55
ENST00000373724.1	ENSG00000148187.17	884	731.84	2.46	0.11	0.08	0.21
ENST00000373727.5	ENSG00000148187.17	703	550.87	87.48	5.27	3.55	9.75
ENST00000373728.6	ENSG00000148187.17	1349	1196.83	16.66	0.46	0.31	0.85
ENST00000373729.5	ENSG00000148187.17	870	717.84	529.12	24.46	16.48	45.25
ENST00000394315.3	ENSG00000148187.17	1501	1348.83	0.00	0.00	0.00	0.00
ENST00000441707.5	ENSG00000148187.17	858	705.84	16.41	0.77	0.52	1.43
ENST00000467864.5	ENSG00000148187.17	867	714.84	236.23	10.96	7.39	20.29
ENST00000470366.5	ENSG00000148187.17	1186	1033.83	195.33	6.27	4.22	11.60
ENST00000489572.5	ENSG00000148187.17	1599	1446.83	30.44	0.70	0.47	1.29
ENST00000344523.8	ENSG00000148200.16	1846	1693.83	17.67	0.35	0.23	11.61
ENST00000373584.7	ENSG00000148200.16	1890	1737.83	65.17	1.24	0.84	41.74
ENST00000416460.6	ENSG00000148200.16	1898	1745.83	0.00	0.00	0.00	0.00
ENST00000475178.1	ENSG00000148200.16	742	589.86	23.65	1.33	0.90	44.63
ENST00000487099.6	ENSG00000148200.16	7031	6878.83	12.50	0.06	0.04	2.02
ENST00000359999.7	ENSG00000148204.11	3659	3506.83	0.00	0.00	0.00	0.00
ENST00000373631.7	ENSG00000148204.11	5550	5397.83	36.26	0.22	0.15	34.14
ENST00000460253.1	ENSG00000148204.11	3947	3794.83	49.17	0.43	0.29	65.86
ENST00000373680.3	ENSG00000148215.4	963	810.83	28.00	1.15	0.77	100.00
ENST00000409155.7	ENSG00000148218.15	3173	3020.83	177.73	1.95	1.32	4.54
ENST00000445750.1	ENSG00000148218.15	703	550.87	0.00	0.00	0.00	0.00
ENST00000448137.5	ENSG00000148218.15	536	383.92	158.38	13.69	9.22	31.82
ENST00000452726.1	ENSG00000148218.15	583	430.90	0.00	0.00	0.00	0.00
ENST00000464749.5	ENSG00000148218.15	563	410.91	6.50	0.53	0.35	1.22
ENST00000468504.5	ENSG00000148218.15	851	698.84	210.75	10.01	6.74	23.26
ENST00000482001.1	ENSG00000148218.15	562	409.91	21.33	1.73	1.16	4.01
ENST00000482847.5	ENSG00000148218.15	3247	3094.83	179.28	1.92	1.30	4.47
ENST00000494848.1	ENSG00000148218.15	547	394.92	157.02	13.19	8.89	30.67
ENST00000288520.9	ENSG00000148219.16	2356	2203.83	213.50	3.21	2.17	44.19
ENST00000313400.8	ENSG00000148219.16	4747	4594.83	10.68	0.08	0.05	1.06
ENST00000341734.8	ENSG00000148219.16	1757	1604.83	161.00	3.33	2.24	45.76
ENST00000358637.4	ENSG00000148219.16	3411	3258.83	8.18	0.08	0.06	1.14
ENST00000361209.6	ENSG00000148219.16	4622	4469.83	0.00	0.00	0.00	0.00
ENST00000361477.7	ENSG00000148219.16	4001	3848.83	15.76	0.14	0.09	1.87
ENST00000373986.7	ENSG00000148219.16	3812	3659.83	47.88	0.43	0.29	5.97
ENST00000417725.1	ENSG00000148219.16	395	243.00	0.00	0.00	0.00	0.00
ENST00000341761.8	ENSG00000148225.15	4862	4709.83	0.00	0.00	0.00	0.00
ENST00000374193.8	ENSG00000148225.15	4878	4725.83	37.17	0.26	0.18	9.14
ENST00000374195.7	ENSG00000148225.15	3101	2948.83	41.64	0.47	0.32	16.42
ENST00000461942.5	ENSG00000148225.15	2371	2218.83	10.53	0.16	0.11	5.52
ENST00000465205.2	ENSG00000148225.15	2255	2102.83	124.67	1.97	1.33	68.92
ENST00000465979.2	ENSG00000148225.15	533	380.92	0.00	0.00	0.00	0.00
ENST00000374169.7	ENSG00000148229.12	2109	1956.83	915.01	15.51	10.45	45.76
ENST00000374171.4	ENSG00000148229.12	2191	2038.83	0.00	0.00	0.00	0.00
ENST00000475080.1	ENSG00000148229.12	455	302.96	143.39	15.70	10.58	46.32
ENST00000479871.1	ENSG00000148229.12	2396	2243.83	181.59	2.69	1.81	7.92
ENST00000371982.3	ENSG00000148248.13	553	400.91	109.92	9.10	6.13	9.50
ENST00000371989.7	ENSG00000148248.13	2984	2831.83	5901.09	69.14	46.59	72.20
ENST00000371991.3	ENSG00000148248.13	715	562.87	0.00	0.00	0.00	0.00
ENST00000465565.1	ENSG00000148248.13	400	248.00	115.07	15.39	10.37	16.08
ENST00000467910.5	ENSG00000148248.13	693	540.87	0.00	0.00	0.00	0.00
ENST00000485435.6	ENSG00000148248.13	1206	1053.83	0.00	0.00	0.00	0.00
ENST00000545297.5	ENSG00000148248.13	2863	2710.83	73.54	0.90	0.61	0.94
ENST00000613129.4	ENSG00000148248.13	3148	2995.83	111.38	1.23	0.83	1.29
ENST00000618229.4	ENSG00000148248.13	3200	3047.83	0.00	0.00	0.00	0.00
ENST00000372036.3	ENSG00000148288.11	871	718.84	5.78	0.27	0.18	2.59
ENST00000372038.7	ENSG00000148288.11	847	694.84	6.14	0.29	0.20	2.85
ENST00000372040.7	ENSG00000148288.11	1980	1827.83	304.41	5.53	3.72	53.72
ENST00000372043.7	ENSG00000148288.11	1935	1782.83	0.00	0.00	0.00	0.00
ENST00000470431.5	ENSG00000148288.11	2870	2717.83	80.21	0.98	0.66	9.52
ENST00000472281.5	ENSG00000148288.11	2948	2795.83	271.45	3.22	2.17	31.32
ENST00000487864.1	ENSG00000148288.11	630	477.89	0.00	0.00	0.00	0.00
ENST00000540636.5	ENSG00000148288.11	1934	1781.83	0.00	0.00	0.00	0.00
ENST00000371974.7	ENSG00000148290.9	1093	940.83	703.34	24.80	16.71	67.53
ENST00000437995.1	ENSG00000148290.9	813	660.85	7.60	0.38	0.26	1.04
ENST00000463965.1	ENSG00000148290.9	493	340.94	4.00	0.39	0.26	1.06
ENST00000495952.5	ENSG00000148290.9	931	778.83	77.20	3.29	2.22	8.95
ENST00000615505.4	ENSG00000148290.9	991	838.83	198.85	7.87	5.30	21.41
ENST00000371964.4	ENSG00000148291.9	842	689.84	196.12	9.43	6.36	90.00
ENST00000486887.1	ENSG00000148291.9	314	162.25	2.54	0.52	0.35	4.96
ENST00000495524.5	ENSG00000148291.9	676	523.88	8.34	0.53	0.36	5.04
ENST00000372022.5	ENSG00000148296.6	4447	4294.83	694.18	5.36	3.61	34.07
ENST00000468290.1	ENSG00000148296.6	935	782.83	244.82	10.38	6.99	65.93
ENST00000343730.9	ENSG00000148297.15	1437	1284.83	12.03	0.31	0.21	1.12
ENST00000371999.5	ENSG00000148297.15	987	834.83	0.00	0.00	0.00	0.00
ENST00000446777.5	ENSG00000148297.15	560	407.91	14.59	1.19	0.80	4.27
ENST00000457204.2	ENSG00000148297.15	561	408.91	25.78	2.09	1.41	7.53
ENST00000471524.1	ENSG00000148297.15	879	726.84	36.68	1.67	1.13	6.03
ENST00000482295.1	ENSG00000148297.15	491	338.94	52.44	5.13	3.46	18.48
ENST00000494177.6	ENSG00000148297.15	532	379.92	89.94	7.85	5.29	28.28
ENST00000610672.4	ENSG00000148297.15	4367	4214.83	22.31	0.18	0.12	0.63
ENST00000610888.4	ENSG00000148297.15	3867	3714.83	1046.06	9.34	6.30	33.65
ENST00000614493.4	ENSG00000148297.15	3886	3733.83	0.00	0.00	0.00	0.00
ENST00000371935.6	ENSG00000148300.11	1899	1746.83	0.00	0.00	0.00	0.00
ENST00000371942.7	ENSG00000148300.11	2360	2207.83	846.83	12.73	8.58	43.64
ENST00000445916.1	ENSG00000148300.11	860	707.84	233.97	10.97	7.39	37.61
ENST00000454825.1	ENSG00000148300.11	833	680.84	17.65	0.86	0.58	2.95
ENST00000478037.1	ENSG00000148300.11	847	694.84	36.66	1.75	1.18	6.00
ENST00000494045.5	ENSG00000148300.11	743	590.86	50.89	2.86	1.93	9.80
ENST00000315731.4	ENSG00000148303.16	680	527.88	0.00	0.00	0.00	0.00
ENST00000323345.10	ENSG00000148303.16	891	738.84	14117.29	633.94	427.22	72.63
ENST00000426651.1	ENSG00000148303.16	1057	904.83	8.25	0.30	0.20	0.03
ENST00000463740.5	ENSG00000148303.16	1164	1011.83	1403.57	46.02	31.02	5.27
ENST00000468019.5	ENSG00000148303.16	941	788.83	0.00	0.00	0.00	0.00
ENST00000485706.5	ENSG00000148303.16	743	590.86	450.93	25.32	17.06	2.90
ENST00000489392.1	ENSG00000148303.16	966	813.83	214.58	8.75	5.90	1.00
ENST00000492798.1	ENSG00000148303.16	374	222.03	1057.61	158.04	106.50	18.11
ENST00000496554.5	ENSG00000148303.16	947	794.83	12.15	0.51	0.34	0.06
ENST00000342018.12	ENSG00000148308.17	1905	1752.83	0.00	0.00	0.00	0.00
ENST00000372097.9	ENSG00000148308.17	2406	2253.83	1566.06	23.05	15.54	45.99
ENST00000372099.10	ENSG00000148308.17	1999	1846.83	9.23	0.17	0.11	0.33
ENST00000372108.9	ENSG00000148308.17	2110	1957.83	5.46	0.09	0.06	0.18
ENST00000435745.1	ENSG00000148308.17	736	583.86	75.51	4.29	2.89	8.56
ENST00000439697.1	ENSG00000148308.17	823	670.84	235.85	11.66	7.86	23.27
ENST00000440319.5	ENSG00000148308.17	920	767.83	39.34	1.70	1.15	3.39
ENST00000461871.1	ENSG00000148308.17	623	470.89	68.24	4.81	3.24	9.59
ENST00000485692.1	ENSG00000148308.17	827	674.84	25.12	1.23	0.83	2.46
ENST00000489842.1	ENSG00000148308.17	696	543.87	51.20	3.12	2.10	6.23
ENST00000277458.4	ENSG00000148331.11	2330	2177.83	534.32	8.14	5.49	78.95
ENST00000277459.8	ENSG00000148331.11	2180	2027.83	0.00	0.00	0.00	0.00
ENST00000450050.6	ENSG00000148331.11	4535	4382.83	286.78	2.17	1.46	21.05
ENST00000277462.9	ENSG00000148334.14	1614	1461.83	232.02	5.27	3.55	8.65
ENST00000338961.10	ENSG00000148334.14	2331	2178.83	0.00	0.00	0.00	0.00
ENST00000449878.1	ENSG00000148334.14	803	650.85	3.41	0.17	0.12	0.29
ENST00000474124.5	ENSG00000148334.14	873	720.84	279.70	12.87	8.68	21.14
ENST00000476655.5	ENSG00000148334.14	1063	910.83	189.90	6.92	4.66	11.36
ENST00000476748.5	ENSG00000148334.14	699	546.87	302.01	18.32	12.35	30.09
ENST00000483625.5	ENSG00000148334.14	898	745.84	0.00	0.00	0.00	0.00
ENST00000485237.1	ENSG00000148334.14	258	107.15	0.00	0.00	0.00	0.00
ENST00000485510.5	ENSG00000148334.14	784	631.85	0.00	0.00	0.00	0.00
ENST00000487063.5	ENSG00000148334.14	638	485.89	0.00	0.00	0.00	0.00
ENST00000493205.5	ENSG00000148334.14	1514	1361.83	571.41	13.92	9.38	22.86
ENST00000496594.5	ENSG00000148334.14	2103	1950.83	0.00	0.00	0.00	0.00
ENST00000497109.5	ENSG00000148334.14	684	531.87	0.00	0.00	0.00	0.00
ENST00000617202.4	ENSG00000148334.14	1344	1191.83	122.56	3.41	2.30	5.60
ENST00000372480.1	ENSG00000148335.14	852	699.84	154.71	7.33	4.94	40.96
ENST00000372481.7	ENSG00000148335.14	741	588.86	34.15	1.92	1.30	10.74
ENST00000372483.8	ENSG00000148335.14	1315	1162.83	240.61	6.87	4.63	38.34
ENST00000372486.5	ENSG00000148335.14	1487	1334.83	0.00	0.00	0.00	0.00
ENST00000459968.6	ENSG00000148335.14	1123	970.83	39.26	1.34	0.90	7.49
ENST00000481189.1	ENSG00000148335.14	576	423.91	1.82	0.14	0.10	0.80
ENST00000482347.1	ENSG00000148335.14	1072	919.83	0.00	0.00	0.00	0.00
ENST00000486391.2	ENSG00000148335.14	624	471.89	0.00	0.00	0.00	0.00
ENST00000611055.4	ENSG00000148335.14	1562	1409.83	0.00	0.00	0.00	0.00
ENST00000613644.4	ENSG00000148335.14	1501	1348.83	12.16	0.30	0.20	1.67
ENST00000617943.4	ENSG00000148335.14	1346	1193.83	0.00	0.00	0.00	0.00
ENST00000277465.8	ENSG00000148337.20	2742	2589.83	96.19	1.23	0.83	0.70
ENST00000324544.6	ENSG00000148337.20	809	656.85	454.14	22.94	15.46	13.08
ENST00000357558.9	ENSG00000148337.20	2907	2754.83	0.00	0.00	0.00	0.00
ENST00000372938.9	ENSG00000148337.20	2984	2831.83	6279.46	73.57	49.58	41.94
ENST00000372948.7	ENSG00000148337.20	2858	2705.83	0.00	0.00	0.00	0.00
ENST00000372954.5	ENSG00000148337.20	2731	2578.83	444.91	5.72	3.86	3.26
ENST00000393608.5	ENSG00000148337.20	2645	2492.83	0.00	0.00	0.00	0.00
ENST00000415526.5	ENSG00000148337.20	2508	2355.83	745.81	10.50	7.08	5.99
ENST00000420484.2	ENSG00000148337.20	684	531.87	0.00	0.00	0.00	0.00
ENST00000461765.5	ENSG00000148337.20	677	524.88	0.67	0.04	0.03	0.02
ENST00000467178.5	ENSG00000148337.20	904	751.83	0.00	0.00	0.00	0.00
ENST00000471773.5	ENSG00000148337.20	717	564.87	140.01	8.22	5.54	4.69
ENST00000471839.5	ENSG00000148337.20	928	775.83	0.00	0.00	0.00	0.00
ENST00000474442.1	ENSG00000148337.20	457	304.95	83.22	9.05	6.10	5.16
ENST00000475471.1	ENSG00000148337.20	836	683.84	133.48	6.48	4.36	3.69
ENST00000476239.5	ENSG00000148337.20	853	700.84	0.00	0.00	0.00	0.00
ENST00000476541.1	ENSG00000148337.20	513	360.93	170.69	15.69	10.57	8.94
ENST00000476727.6	ENSG00000148337.20	1205	1052.83	0.00	0.00	0.00	0.00
ENST00000485001.1	ENSG00000148337.20	596	443.90	29.98	2.24	1.51	1.28
ENST00000485862.5	ENSG00000148337.20	843	690.84	322.89	15.51	10.45	8.84
ENST00000488559.6	ENSG00000148337.20	952	799.83	0.00	0.00	0.00	0.00
ENST00000491487.1	ENSG00000148337.20	339	187.12	15.52	2.75	1.85	1.57
ENST00000491954.5	ENSG00000148337.20	955	802.83	20.21	0.84	0.56	0.48
ENST00000498156.5	ENSG00000148337.20	642	489.89	8.44	0.57	0.39	0.33
ENST00000538431.5	ENSG00000148337.20	2996	2843.83	0.00	0.00	0.00	0.00
ENST00000629610.2	ENSG00000148337.20	2855	2702.83	0.00	0.00	0.00	0.00
ENST00000634501.1	ENSG00000148337.20	1996	1843.83	2.75	0.05	0.03	0.03
ENST00000634901.1	ENSG00000148337.20	3462	3309.83	1.63	0.02	0.01	0.01
ENST00000373064.9	ENSG00000148339.12	3474	3321.83	473.95	4.73	3.19	32.91
ENST00000373066.9	ENSG00000148339.12	3714	3561.83	0.00	0.00	0.00	0.00
ENST00000373068.6	ENSG00000148339.12	3431	3278.83	81.87	0.83	0.56	5.76
ENST00000373069.9	ENSG00000148339.12	3376	3223.83	0.00	0.00	0.00	0.00
ENST00000432073.6	ENSG00000148339.12	3678	3525.83	312.69	2.94	1.98	20.45
ENST00000445012.2	ENSG00000148339.12	713	560.87	81.46	4.82	3.25	33.50
ENST00000466983.1	ENSG00000148339.12	905	752.83	24.11	1.06	0.72	7.38
ENST00000472769.5	ENSG00000148339.12	676	523.88	0.00	0.00	0.00	0.00
ENST00000372554.8	ENSG00000148341.17	1985	1832.83	0.00	0.00	0.00	0.00
ENST00000372559.5	ENSG00000148341.17	1365	1212.83	576.33	15.77	10.62	19.51
ENST00000372564.7	ENSG00000148341.17	2982	2829.83	3.03	0.04	0.02	0.04
ENST00000416230.1	ENSG00000148341.17	720	567.87	77.40	4.52	3.05	5.60
ENST00000416629.5	ENSG00000148341.17	1415	1262.83	1017.35	26.73	18.01	33.08
ENST00000417224.5	ENSG00000148341.17	1468	1315.83	0.00	0.00	0.00	0.00
ENST00000425236.5	ENSG00000148341.17	538	385.92	10.25	0.88	0.59	1.09
ENST00000455407.5	ENSG00000148341.17	837	684.84	53.04	2.57	1.73	3.18
ENST00000461811.5	ENSG00000148341.17	4828	4675.83	256.29	1.82	1.23	2.25
ENST00000477165.1	ENSG00000148341.17	623	470.89	142.29	10.03	6.76	12.41
ENST00000479237.5	ENSG00000148341.17	2794	2641.83	48.12	0.60	0.41	0.75
ENST00000483980.5	ENSG00000148341.17	1015	862.83	463.91	17.84	12.02	22.08
ENST00000358369.8	ENSG00000148343.18	3637	3484.83	486.36	4.63	3.12	20.38
ENST00000414342.1	ENSG00000148343.18	574	421.91	20.06	1.58	1.06	6.95
ENST00000439290.5	ENSG00000148343.18	4345	4192.83	68.31	0.54	0.36	2.38
ENST00000445183.5	ENSG00000148343.18	3598	3445.83	30.13	0.29	0.20	1.28
ENST00000450073.1	ENSG00000148343.18	563	410.91	0.00	0.00	0.00	0.00
ENST00000471943.1	ENSG00000148343.18	567	414.91	27.01	2.16	1.46	9.51
ENST00000474534.1	ENSG00000148343.18	631	478.89	69.06	4.78	3.22	21.06
ENST00000474639.5	ENSG00000148343.18	585	432.90	25.03	1.92	1.29	8.44
ENST00000477088.5	ENSG00000148343.18	569	416.91	10.87	0.87	0.58	3.81
ENST00000483458.1	ENSG00000148343.18	2532	2379.83	27.73	0.39	0.26	1.70
ENST00000492279.1	ENSG00000148343.18	901	748.84	13.01	0.58	0.39	2.54
ENST00000494608.1	ENSG00000148343.18	445	292.96	26.62	3.01	2.03	13.27
ENST00000495975.1	ENSG00000148343.18	452	299.96	17.83	1.97	1.33	8.68
ENST00000340607.4	ENSG00000148344.10	1774	1621.83	825.76	16.89	11.38	97.30
ENST00000481476.1	ENSG00000148344.10	1868	1715.83	24.24	0.47	0.32	2.70
ENST00000277480.6	ENSG00000148346.11	822	669.84	2.86	0.14	0.10	16.03
ENST00000372998.1	ENSG00000148346.11	631	478.89	0.00	0.00	0.00	0.00
ENST00000373017.5	ENSG00000148346.11	848	695.84	0.00	0.00	0.00	0.00
ENST00000470902.5	ENSG00000148346.11	877	724.84	0.00	0.00	0.00	0.00
ENST00000487719.1	ENSG00000148346.11	427	274.97	6.14	0.74	0.50	83.97
ENST00000488391.5	ENSG00000148346.11	485	332.94	0.00	0.00	0.00	0.00
ENST00000494317.1	ENSG00000148346.11	625	472.89	0.00	0.00	0.00	0.00
ENST00000300417.10	ENSG00000148356.13	3146	2993.83	0.00	0.00	0.00	0.00
ENST00000323301.8	ENSG00000148356.13	3376	3223.83	22.58	0.23	0.16	2.81
ENST00000373322.1	ENSG00000148356.13	2849	2696.83	531.12	6.53	4.40	79.14
ENST00000373324.8	ENSG00000148356.13	3044	2891.83	63.53	0.73	0.49	8.83
ENST00000472068.1	ENSG00000148356.13	850	697.84	0.00	0.00	0.00	0.00
ENST00000483302.5	ENSG00000148356.13	1994	1841.83	25.12	0.45	0.30	5.48
ENST00000485704.1	ENSG00000148356.13	413	260.98	0.00	0.00	0.00	0.00
ENST00000486587.1	ENSG00000148356.13	827	674.84	0.00	0.00	0.00	0.00
ENST00000498513.5	ENSG00000148356.13	868	715.84	6.65	0.31	0.21	3.74
ENST00000428715.2	ENSG00000148357.16	926	773.83	0.00	0.00	0.00	0.00
ENST00000480829.1	ENSG00000148357.16	2220	2067.83	31.33	0.50	0.34	4.67
ENST00000487727.6	ENSG00000148357.16	4802	4649.83	126.80	0.90	0.61	8.41
ENST00000611173.1	ENSG00000148357.16	1920	1767.83	1.05	0.02	0.01	0.18
ENST00000623487.1	ENSG00000148357.16	4014	3861.83	100.06	0.86	0.58	7.99
ENST00000624552.3	ENSG00000148357.16	15610	15457.83	3945.75	8.47	5.71	78.74
ENST00000347136.10	ENSG00000148358.19	7209	7056.83	0.00	0.00	0.00	0.00
ENST00000372406.5	ENSG00000148358.19	7353	7200.83	0.00	0.00	0.00	0.00
ENST00000372410.7	ENSG00000148358.19	6991	6838.83	133.02	0.65	0.43	2.30
ENST00000415344.1	ENSG00000148358.19	648	495.88	0.00	0.00	0.00	0.00
ENST00000462907.1	ENSG00000148358.19	389	237.01	34.10	4.77	3.22	17.01
ENST00000483935.1	ENSG00000148358.19	177	34.45	0.16	0.16	0.11	0.56
ENST00000493417.5	ENSG00000148358.19	2833	2680.83	528.52	6.54	4.41	23.31
ENST00000610997.1	ENSG00000148358.19	2813	2660.83	1279.20	15.95	10.75	56.83
ENST00000371620.3	ENSG00000148362.10	812	659.85	4.56	0.23	0.15	1.04
ENST00000463765.1	ENSG00000148362.10	496	343.94	95.79	9.24	6.23	42.02
ENST00000467845.5	ENSG00000148362.10	744	591.86	8.34	0.47	0.32	2.13
ENST00000481187.5	ENSG00000148362.10	794	641.85	17.99	0.93	0.63	4.23
ENST00000483807.5	ENSG00000148362.10	705	552.87	0.00	0.00	0.00	0.00
ENST00000492564.2	ENSG00000148362.10	701	548.87	25.19	1.52	1.03	6.92
ENST00000493968.5	ENSG00000148362.10	958	805.83	3.90	0.16	0.11	0.73
ENST00000498095.4	ENSG00000148362.10	1077	924.83	263.23	9.44	6.36	42.93
ENST00000277517.1	ENSG00000148377.5	1359	1206.83	5.98	0.16	0.11	100.00
ENST00000371712.3	ENSG00000148384.12	3394	3241.83	1089.61	11.15	7.52	98.42
ENST00000635815.1	ENSG00000148384.12	4311	4158.83	22.39	0.18	0.12	1.58
ENST00000277526.7	ENSG00000148386.9	531	378.92	0.00	0.00	0.00	0.00
ENST00000430290.6	ENSG00000148386.9	554	401.91	0.00	0.00	0.00	0.00
ENST00000554343.1	ENSG00000148386.9	798	645.85	0.00	0.00	0.00	0.00
ENST00000619315.1	ENSG00000148386.9	528	375.92	0.00	0.00	0.00	0.00
ENST00000277537.10	ENSG00000148396.18	3910	3757.83	0.00	0.00	0.00	0.00
ENST00000290037.10	ENSG00000148396.18	8982	8829.83	662.53	2.49	1.68	5.94
ENST00000313050.11	ENSG00000148396.18	8806	8653.83	6867.78	26.33	17.74	62.78
ENST00000313084.9	ENSG00000148396.18	3073	2920.83	120.52	1.37	0.92	3.26
ENST00000371706.7	ENSG00000148396.18	8093	7940.83	11.10	0.05	0.03	0.11
ENST00000431893.3	ENSG00000148396.18	6465	6312.83	1981.86	10.42	7.02	24.84
ENST00000453963.5	ENSG00000148396.18	4834	4681.83	99.88	0.71	0.48	1.69
ENST00000467838.2	ENSG00000148396.18	1988	1835.83	10.86	0.20	0.13	0.47
ENST00000472305.1	ENSG00000148396.18	537	384.92	4.46	0.38	0.26	0.92
ENST00000277540.6	ENSG00000148399.12	1847	1694.83	263.87	5.17	3.48	26.46
ENST00000460572.1	ENSG00000148399.12	394	242.00	0.00	0.00	0.00	0.00
ENST00000467243.5	ENSG00000148399.12	1311	1158.83	212.54	6.08	4.10	31.18
ENST00000467768.5	ENSG00000148399.12	750	597.86	0.00	0.00	0.00	0.00
ENST00000470855.5	ENSG00000148399.12	479	326.94	2.12	0.21	0.14	1.10
ENST00000472113.5	ENSG00000148399.12	1414	1261.83	54.91	1.44	0.97	7.40
ENST00000475100.5	ENSG00000148399.12	919	766.83	4.52	0.20	0.13	1.00
ENST00000476303.1	ENSG00000148399.12	922	769.83	0.00	0.00	0.00	0.00
ENST00000477690.1	ENSG00000148399.12	1220	1067.83	67.35	2.09	1.41	10.72
ENST00000479650.5	ENSG00000148399.12	1797	1644.83	123.91	2.50	1.68	12.81
ENST00000481839.5	ENSG00000148399.12	798	645.85	0.00	0.00	0.00	0.00
ENST00000485189.5	ENSG00000148399.12	797	644.85	2.81	0.14	0.10	0.74
ENST00000491359.1	ENSG00000148399.12	999	846.83	37.71	1.48	1.00	7.57
ENST00000497237.5	ENSG00000148399.12	861	708.84	4.26	0.20	0.13	1.02
ENST00000277541.6	ENSG00000148400.9	9371	9218.83	14526.47	52.28	35.23	99.20
ENST00000491649.1	ENSG00000148400.9	743	590.86	7.53	0.42	0.29	0.80
ENST00000494783.1	ENSG00000148400.9	652	499.88	0.00	0.00	0.00	0.00
ENST00000277549.9	ENSG00000148408.12	7158	7005.83	0.00	0.00	0.00	0.00
ENST00000277551.6	ENSG00000148408.12	7158	7005.83	73.88	0.35	0.24	71.64
ENST00000371355.8	ENSG00000148408.12	9647	9494.83	7.16	0.03	0.02	5.13
ENST00000371357.5	ENSG00000148408.12	9642	9489.83	0.00	0.00	0.00	0.00
ENST00000371363.5	ENSG00000148408.12	9758	9605.83	0.00	0.00	0.00	0.00
ENST00000371372.5	ENSG00000148408.12	9790	9637.83	32.96	0.11	0.08	23.23
ENST00000413253.1	ENSG00000148408.12	492	339.94	0.00	0.00	0.00	0.00
ENST00000277554.3	ENSG00000148411.7	6899	6746.83	69.57	0.34	0.23	1.20
ENST00000371753.5	ENSG00000148411.7	6802	6649.83	5631.43	28.10	18.93	98.80
ENST00000467669.1	ENSG00000148411.7	452	299.96	0.00	0.00	0.00	0.00
ENST00000277570.9	ENSG00000148426.12	3333	3180.83	0.00	0.00	0.00	0.00
ENST00000379200.1	ENSG00000148426.12	1232	1079.83	0.00	0.00	0.00	0.00
ENST00000444604.1	ENSG00000148426.12	476	323.94	0.00	0.00	0.00	0.00
ENST00000474155.1	ENSG00000148426.12	728	575.86	0.00	0.00	0.00	0.00
ENST00000622831.4	ENSG00000148426.12	1646	1493.83	43.00	0.96	0.64	100.00
ENST00000277575.5	ENSG00000148429.14	4512	4359.83	6239.50	47.48	32.00	86.67
ENST00000379237.6	ENSG00000148429.14	4546	4393.83	678.28	5.12	3.45	9.35
ENST00000443016.1	ENSG00000148429.14	2491	2338.83	9.16	0.13	0.09	0.24
ENST00000606752.1	ENSG00000148429.14	1823	1670.83	7.11	0.14	0.10	0.26
ENST00000609104.5	ENSG00000148429.14	11377	11224.83	509.58	1.51	1.02	2.75
ENST00000609853.1	ENSG00000148429.14	1748	1595.83	19.37	0.40	0.27	0.74
ENST00000376836.7	ENSG00000148444.15	1342	1189.83	0.00	0.00	0.00	0.00
ENST00000444869.5	ENSG00000148444.15	757	604.86	0.00	0.00	0.00	0.00
ENST00000448361.5	ENSG00000148444.15	757	604.86	72.45	3.97	2.68	8.60
ENST00000456711.5	ENSG00000148444.15	748	595.86	265.86	14.80	9.98	32.03
ENST00000463688.6	ENSG00000148444.15	1407	1254.83	216.48	5.72	3.86	12.39
ENST00000468179.6	ENSG00000148444.15	1344	1191.83	79.20	2.20	1.49	4.77
ENST00000468469.5	ENSG00000148444.15	526	373.92	0.00	0.00	0.00	0.00
ENST00000470045.1	ENSG00000148444.15	662	509.88	50.32	3.27	2.21	7.09
ENST00000471350.1	ENSG00000148444.15	476	323.94	7.87	0.81	0.54	1.74
ENST00000472610.5	ENSG00000148444.15	428	275.97	17.81	2.14	1.44	4.63
ENST00000472673.5	ENSG00000148444.15	237	87.00	0.00	0.00	0.00	0.00
ENST00000479958.6	ENSG00000148444.15	1443	1290.83	293.55	7.54	5.08	16.33
ENST00000483684.1	ENSG00000148444.15	722	569.86	7.07	0.41	0.28	0.89
ENST00000496071.5	ENSG00000148444.15	1150	997.83	13.81	0.46	0.31	0.99
ENST00000602574.5	ENSG00000148444.15	2290	2137.83	313.70	4.87	3.28	10.54
ENST00000376510.7	ENSG00000148450.12	1803	1650.83	459.84	9.24	6.23	20.76
ENST00000468633.1	ENSG00000148450.12	444	291.96	152.45	17.32	11.67	38.92
ENST00000472663.1	ENSG00000148450.12	612	459.89	248.71	17.94	12.09	40.31
ENST00000376215.9	ENSG00000148459.15	1626	1473.83	110.97	2.50	1.68	22.74
ENST00000470978.1	ENSG00000148459.15	799	646.85	96.87	4.97	3.35	45.23
ENST00000473224.1	ENSG00000148459.15	561	408.91	36.33	2.95	1.99	26.83
ENST00000491711.5	ENSG00000148459.15	897	744.84	12.84	0.57	0.39	5.21
ENST00000378116.8	ENSG00000148468.16	3952	3799.83	830.04	7.25	4.88	93.54
ENST00000455654.1	ENSG00000148468.16	605	452.90	1.89	0.14	0.09	1.79
ENST00000477161.1	ENSG00000148468.16	617	464.89	5.07	0.36	0.24	4.67
ENST00000277632.7	ENSG00000148481.13	2381	2228.83	665.60	9.91	6.68	22.22
ENST00000378036.5	ENSG00000148481.13	2452	2299.83	17.66	0.25	0.17	0.57
ENST00000418767.5	ENSG00000148481.13	967	814.83	113.91	4.64	3.13	10.40
ENST00000436829.1	ENSG00000148481.13	618	465.89	43.96	3.13	2.11	7.02
ENST00000476912.1	ENSG00000148481.13	469	316.95	179.39	18.78	12.66	42.10
ENST00000477891.1	ENSG00000148481.13	2307	2154.83	512.48	7.89	5.32	17.69
ENST00000377369.6	ENSG00000148482.11	2808	2655.83	0.00	0.00	0.00	0.00
ENST00000377371.3	ENSG00000148482.11	2725	2572.83	0.00	0.00	0.00	0.00
ENST00000377374.8	ENSG00000148482.11	2639	2486.83	0.00	0.00	0.00	0.00
ENST00000539911.5	ENSG00000148482.11	2461	2308.83	12.00	0.17	0.12	100.00
ENST00000377495.1	ENSG00000148483.8	5464	5311.83	170.00	1.06	0.72	100.00
ENST00000345264.9	ENSG00000148484.17	3834	3681.83	723.99	6.52	4.40	6.37
ENST00000377911.1	ENSG00000148484.17	955	802.83	1122.05	46.37	31.25	45.29
ENST00000377921.7	ENSG00000148484.17	3919	3766.83	239.74	2.11	1.42	2.06
ENST00000464074.6	ENSG00000148484.17	1141	988.83	1412.21	47.38	31.93	46.28
ENST00000602389.1	ENSG00000148484.17	3639	3486.83	0.00	0.00	0.00	0.00
ENST00000377602.4	ENSG00000148488.15	2276	2123.83	1677.43	26.20	17.66	93.37
ENST00000440449.5	ENSG00000148488.15	697	544.87	30.57	1.86	1.25	6.63
ENST00000340077.9	ENSG00000148498.15	3518	3365.83	1419.85	14.00	9.43	27.25
ENST00000346874.8	ENSG00000148498.15	5894	5741.83	0.00	0.00	0.00	0.00
ENST00000350537.8	ENSG00000148498.15	5867	5714.83	0.00	0.00	0.00	0.00
ENST00000374768.1	ENSG00000148498.15	799	646.85	162.09	8.31	5.60	16.19
ENST00000374773.5	ENSG00000148498.15	3420	3267.83	0.00	0.00	0.00	0.00
ENST00000374776.5	ENSG00000148498.15	3389	3236.83	554.53	5.68	3.83	11.07
ENST00000374788.7	ENSG00000148498.15	5996	5843.83	0.00	0.00	0.00	0.00
ENST00000374789.7	ENSG00000148498.15	6005	5852.83	401.53	2.28	1.53	4.43
ENST00000374790.7	ENSG00000148498.15	5825	5672.83	133.83	0.78	0.53	1.52
ENST00000374794.7	ENSG00000148498.15	5669	5516.83	333.78	2.01	1.35	3.91
ENST00000466092.1	ENSG00000148498.15	806	653.85	292.82	14.86	10.01	28.93
ENST00000544292.5	ENSG00000148498.15	2475	2322.83	240.57	3.44	2.32	6.69
ENST00000545260.5	ENSG00000148498.15	5740	5587.83	0.00	0.00	0.00	0.00
ENST00000545693.5	ENSG00000148498.15	5962	5809.83	0.00	0.00	0.00	0.00
ENST00000361713.1	ENSG00000148513.17	4405	4252.83	1.00	0.01	0.01	100.00
ENST00000374660.5	ENSG00000148513.17	4762	4609.83	0.00	0.00	0.00	0.00
ENST00000475522.1	ENSG00000148513.17	438	285.97	0.00	0.00	0.00	0.00
ENST00000602533.5	ENSG00000148513.17	4458	4305.83	0.00	0.00	0.00	0.00
ENST00000611781.4	ENSG00000148513.17	4474	4321.83	0.00	0.00	0.00	0.00
ENST00000320985.14	ENSG00000148516.21	5423	5270.83	783.52	4.93	3.32	14.40
ENST00000361642.9	ENSG00000148516.21	5990	5837.83	0.00	0.00	0.00	0.00
ENST00000424869.5	ENSG00000148516.21	887	734.84	45.06	2.03	1.37	5.94
ENST00000437844.6	ENSG00000148516.21	6246	6093.83	32.83	0.18	0.12	0.52
ENST00000446923.6	ENSG00000148516.21	6267	6114.83	0.00	0.00	0.00	0.00
ENST00000488625.6	ENSG00000148516.21	6026	5873.83	66.70	0.38	0.25	1.10
ENST00000493835.5	ENSG00000148516.21	683	530.87	0.00	0.00	0.00	0.00
ENST00000542815.7	ENSG00000148516.21	3217	3064.83	0.00	0.00	0.00	0.00
ENST00000542879.5	ENSG00000148516.21	3645	3492.83	834.69	7.93	5.34	23.16
ENST00000557827.5	ENSG00000148516.21	877	724.84	0.00	0.00	0.00	0.00
ENST00000558440.5	ENSG00000148516.21	886	733.84	6.76	0.31	0.21	0.89
ENST00000558655.5	ENSG00000148516.21	2773	2620.83	106.30	1.35	0.91	3.93
ENST00000558832.5	ENSG00000148516.21	570	417.91	2.00	0.16	0.11	0.46
ENST00000558863.5	ENSG00000148516.21	1355	1202.83	0.00	0.00	0.00	0.00
ENST00000559476.2	ENSG00000148516.21	1205	1052.83	299.09	9.43	6.35	27.53
ENST00000559496.5	ENSG00000148516.21	1381	1228.83	0.00	0.00	0.00	0.00
ENST00000559858.5	ENSG00000148516.21	2745	2592.83	139.58	1.79	1.20	5.22
ENST00000560196.5	ENSG00000148516.21	1014	861.83	135.10	5.20	3.51	15.19
ENST00000560721.6	ENSG00000148516.21	3368	3215.83	0.00	0.00	0.00	0.00
ENST00000560909.2	ENSG00000148516.21	564	411.91	0.00	0.00	0.00	0.00
ENST00000561061.5	ENSG00000148516.21	970	817.83	0.00	0.00	0.00	0.00
ENST00000561212.5	ENSG00000148516.21	1500	1347.83	0.00	0.00	0.00	0.00
ENST00000561304.5	ENSG00000148516.21	1383	1230.83	17.38	0.47	0.32	1.37
ENST00000606161.1	ENSG00000148516.21	482	329.94	0.00	0.00	0.00	0.00
ENST00000606671.5	ENSG00000148516.21	571	418.91	1.24	0.10	0.07	0.29
ENST00000422313.6	ENSG00000148541.12	1963	1810.83	39.85	0.73	0.49	3.18
ENST00000435852.6	ENSG00000148541.12	2088	1935.83	25.41	0.44	0.29	1.90
ENST00000468696.1	ENSG00000148541.12	561	408.91	61.66	5.00	3.37	21.82
ENST00000468840.6	ENSG00000148541.12	2110	1957.83	120.66	2.04	1.38	8.92
ENST00000470220.5	ENSG00000148541.12	642	489.89	0.00	0.00	0.00	0.00
ENST00000477101.1	ENSG00000148541.12	605	452.90	0.00	0.00	0.00	0.00
ENST00000489341.5	ENSG00000148541.12	585	432.90	17.60	1.35	0.91	5.88
ENST00000503444.1	ENSG00000148541.12	582	429.90	0.00	0.00	0.00	0.00
ENST00000507568.1	ENSG00000148541.12	523	370.92	39.37	3.52	2.37	15.36
ENST00000507862.1	ENSG00000148541.12	438	285.97	1.18	0.14	0.09	0.60
ENST00000510215.6	ENSG00000148541.12	725	572.86	0.00	0.00	0.00	0.00
ENST00000512919.5	ENSG00000148541.12	459	306.95	0.00	0.00	0.00	0.00
ENST00000513377.1	ENSG00000148541.12	566	413.91	16.24	1.30	0.88	5.68
ENST00000611933.4	ENSG00000148541.12	3033	2880.83	332.64	3.83	2.58	16.71
ENST00000614220.4	ENSG00000148541.12	3388	3235.83	0.00	0.00	0.00	0.00
ENST00000618427.4	ENSG00000148541.12	3458	3305.83	54.87	0.55	0.37	2.40
ENST00000618804.4	ENSG00000148541.12	3333	3180.83	149.04	1.55	1.05	6.78
ENST00000619059.4	ENSG00000148541.12	596	443.90	10.70	0.80	0.54	3.49
ENST00000621119.4	ENSG00000148541.12	3400	3247.83	163.75	1.67	1.13	7.29
ENST00000622363.4	ENSG00000148541.12	3448	3295.83	0.00	0.00	0.00	0.00
ENST00000277746.10	ENSG00000148572.15	1853	1700.83	2165.80	42.25	28.47	100.00
ENST00000435510.6	ENSG00000148572.15	1816	1663.83	0.00	0.00	0.00	0.00
ENST00000282641.6	ENSG00000148584.14	9350	9197.83	0.00	0.00	0.00	0.00
ENST00000373993.5	ENSG00000148584.14	1997	1844.83	0.00	0.00	0.00	0.00
ENST00000373995.7	ENSG00000148584.14	2211	2058.83	0.00	0.00	0.00	0.00
ENST00000373997.7	ENSG00000148584.14	2116	1963.83	0.00	0.00	0.00	0.00
ENST00000374001.6	ENSG00000148584.14	9221	9068.83	0.00	0.00	0.00	0.00
ENST00000395489.6	ENSG00000148584.14	9517	9364.83	0.00	0.00	0.00	0.00
ENST00000395495.5	ENSG00000148584.14	9400	9247.83	0.00	0.00	0.00	0.00
ENST00000414883.1	ENSG00000148584.14	885	732.84	0.00	0.00	0.00	0.00
ENST00000473480.5	ENSG00000148584.14	813	660.85	0.00	0.00	0.00	0.00
ENST00000493415.5	ENSG00000148584.14	926	773.83	0.00	0.00	0.00	0.00
ENST00000332904.7	ENSG00000148600.14	2694	2541.83	1151.53	15.03	10.13	41.44
ENST00000372117.6	ENSG00000148600.14	4537	4384.83	162.66	1.23	0.83	3.39
ENST00000459673.1	ENSG00000148600.14	3757	3604.83	581.73	5.35	3.61	14.76
ENST00000622973.1	ENSG00000148600.14	700	547.87	142.65	8.64	5.82	23.81
ENST00000623399.1	ENSG00000148600.14	503	350.93	0.00	0.00	0.00	0.00
ENST00000623527.3	ENSG00000148600.14	6781	6628.83	38.00	0.19	0.13	0.52
ENST00000624091.1	ENSG00000148600.14	587	434.90	76.43	5.83	3.93	16.07
ENST00000372105.3	ENSG00000148602.5	2228	2075.83	0.00	0.00	0.00	0.00
ENST00000358110.6	ENSG00000148604.13	1349	1196.83	0.00	0.00	0.00	0.00
ENST00000359452.8	ENSG00000148604.13	2247	2094.83	0.00	0.00	0.00	0.00
ENST00000372092.3	ENSG00000148604.13	868	715.84	0.00	0.00	0.00	0.00
ENST00000469446.5	ENSG00000148604.13	481	328.94	0.00	0.00	0.00	0.00
ENST00000478727.5	ENSG00000148604.13	743	590.86	0.00	0.00	0.00	0.00
ENST00000479725.1	ENSG00000148604.13	747	594.86	0.00	0.00	0.00	0.00
ENST00000483660.5	ENSG00000148604.13	690	537.87	0.00	0.00	0.00	0.00
ENST00000483744.5	ENSG00000148604.13	482	329.94	0.00	0.00	0.00	0.00
ENST00000483771.5	ENSG00000148604.13	2502	2349.83	0.00	0.00	0.00	0.00
ENST00000497161.1	ENSG00000148604.13	669	516.88	0.00	0.00	0.00	0.00
ENST00000372371.7	ENSG00000148606.12	6640	6487.83	2438.70	12.47	8.40	77.58
ENST00000472014.5	ENSG00000148606.12	699	546.87	0.00	0.00	0.00	0.00
ENST00000473588.2	ENSG00000148606.12	1022	869.83	54.95	2.10	1.41	13.04
ENST00000484760.1	ENSG00000148606.12	1859	1706.83	75.24	1.46	0.99	9.10
ENST00000616246.4	ENSG00000148606.12	1668	1515.83	2.11	0.05	0.03	0.29
ENST00000277817.10	ENSG00000148634.15	4371	4218.83	56.77	0.45	0.30	0.79
ENST00000373700.8	ENSG00000148634.15	3905	3752.83	3470.46	30.68	20.68	54.20
ENST00000395185.7	ENSG00000148634.15	625	472.89	244.48	17.15	11.56	30.30
ENST00000395198.7	ENSG00000148634.15	4445	4292.83	0.00	0.00	0.00	0.00
ENST00000412272.6	ENSG00000148634.15	4211	4058.83	0.00	0.00	0.00	0.00
ENST00000427635.6	ENSG00000148634.15	6391	6238.83	114.10	0.61	0.41	1.07
ENST00000460168.1	ENSG00000148634.15	2215	2062.83	40.29	0.65	0.44	1.14
ENST00000463478.1	ENSG00000148634.15	546	393.92	64.12	5.40	3.64	9.54
ENST00000473533.6	ENSG00000148634.15	3593	3440.83	0.00	0.00	0.00	0.00
ENST00000480158.1	ENSG00000148634.15	2438	2285.83	68.80	1.00	0.67	1.76
ENST00000492996.6	ENSG00000148634.15	3385	3232.83	28.97	0.30	0.20	0.53
ENST00000505760.5	ENSG00000148634.15	578	425.90	0.00	0.00	0.00	0.00
ENST00000506515.1	ENSG00000148634.15	540	387.92	0.00	0.00	0.00	0.00
ENST00000513996.5	ENSG00000148634.15	944	791.83	0.00	0.00	0.00	0.00
ENST00000515753.1	ENSG00000148634.15	589	436.90	5.00	0.38	0.26	0.67
ENST00000372499.5	ENSG00000148655.14	899	746.84	49.64	2.21	1.49	8.85
ENST00000468134.1	ENSG00000148655.14	208	60.27	0.00	0.00	0.00	0.00
ENST00000483375.1	ENSG00000148655.14	294	142.44	0.00	0.00	0.00	0.00
ENST00000488655.5	ENSG00000148655.14	307	155.31	0.00	0.00	0.00	0.00
ENST00000488759.5	ENSG00000148655.14	337	185.13	0.00	0.00	0.00	0.00
ENST00000493194.2	ENSG00000148655.14	246	95.58	0.00	0.00	0.00	0.00
ENST00000493690.1	ENSG00000148655.14	257	106.18	0.00	0.00	0.00	0.00
ENST00000496424.2	ENSG00000148655.14	3923	3770.83	7.40	0.07	0.04	0.26
ENST00000593699.5	ENSG00000148655.14	1124	971.83	0.00	0.00	0.00	0.00
ENST00000593817.1	ENSG00000148655.14	221	72.04	6.16	2.83	1.91	11.37
ENST00000595936.1	ENSG00000148655.14	353	201.08	2.36	0.39	0.26	1.56
ENST00000596228.5	ENSG00000148655.14	563	410.91	0.00	0.00	0.00	0.00
ENST00000597823.1	ENSG00000148655.14	606	453.90	0.00	0.00	0.00	0.00
ENST00000598708.1	ENSG00000148655.14	433	280.97	6.91	0.82	0.55	3.27
ENST00000611255.4	ENSG00000148655.14	1040	887.83	202.08	7.55	5.09	30.30
ENST00000611306.1	ENSG00000148655.14	393	241.00	80.35	11.06	7.45	44.38
ENST00000305762.11	ENSG00000148660.20	1820	1667.83	0.00	0.00	0.00	0.00
ENST00000322635.7	ENSG00000148660.20	3720	3567.83	0.00	0.00	0.00	0.00
ENST00000322680.7	ENSG00000148660.20	3818	3665.83	0.00	0.00	0.00	0.00
ENST00000351293.7	ENSG00000148660.20	3563	3410.83	1112.28	10.82	7.29	34.74
ENST00000372765.5	ENSG00000148660.20	1822	1669.83	0.00	0.00	0.00	0.00
ENST00000394762.6	ENSG00000148660.20	3767	3614.83	601.16	5.52	3.72	17.71
ENST00000423381.5	ENSG00000148660.20	3824	3671.83	0.00	0.00	0.00	0.00
ENST00000433289.5	ENSG00000148660.20	1618	1465.83	0.00	0.00	0.00	0.00
ENST00000441192.1	ENSG00000148660.20	1224	1071.83	301.91	9.35	6.30	30.00
ENST00000472912.5	ENSG00000148660.20	2629	2476.83	68.92	0.92	0.62	2.96
ENST00000474131.5	ENSG00000148660.20	512	359.93	0.00	0.00	0.00	0.00
ENST00000477205.2	ENSG00000148660.20	1555	1402.83	146.60	3.47	2.34	11.13
ENST00000477652.1	ENSG00000148660.20	747	594.86	0.00	0.00	0.00	0.00
ENST00000492020.5	ENSG00000148660.20	773	620.85	20.12	1.08	0.72	3.45
ENST00000372013.7	ENSG00000148671.13	917	764.83	78.20	3.39	2.29	6.89
ENST00000416348.1	ENSG00000148671.13	229	79.47	65.58	27.38	18.45	55.63
ENST00000561504.1	ENSG00000148671.13	700	547.87	304.53	18.44	12.43	37.47
ENST00000277865.4	ENSG00000148672.8	3039	2886.83	7687.02	88.34	59.54	49.40
ENST00000465164.1	ENSG00000148672.8	503	350.93	154.00	14.56	9.81	8.14
ENST00000474574.1	ENSG00000148672.8	394	242.00	338.05	46.35	31.23	25.92
ENST00000487058.1	ENSG00000148672.8	409	256.99	229.07	29.57	19.93	16.54
ENST00000371697.3	ENSG00000148677.6	1979	1826.83	19.00	0.35	0.23	100.00
ENST00000277874.10	ENSG00000148680.15	3028	2875.83	153.00	1.77	1.19	100.00
ENST00000336152.7	ENSG00000148680.15	3126	2973.83	0.00	0.00	0.00	0.00
ENST00000371719.2	ENSG00000148680.15	3033	2880.83	0.00	0.00	0.00	0.00
ENST00000277882.7	ENSG00000148688.13	767	614.85	19.74	1.07	0.72	4.62
ENST00000371703.7	ENSG00000148688.13	2589	2436.83	4.83	0.07	0.04	0.29
ENST00000413330.5	ENSG00000148688.13	1004	851.83	112.11	4.37	2.94	18.94
ENST00000414836.1	ENSG00000148688.13	726	573.86	139.08	8.04	5.42	34.87
ENST00000466462.5	ENSG00000148688.13	643	490.89	30.65	2.07	1.40	8.99
ENST00000470933.1	ENSG00000148688.13	624	471.89	2.14	0.15	0.10	0.65
ENST00000479678.1	ENSG00000148688.13	527	374.92	5.22	0.46	0.31	2.00
ENST00000480406.6	ENSG00000148688.13	701	548.87	5.45	0.33	0.22	1.43
ENST00000487998.5	ENSG00000148688.13	1466	1313.83	250.32	6.32	4.26	27.42
ENST00000489806.5	ENSG00000148688.13	1315	1162.83	6.47	0.18	0.12	0.80
ENST00000359204.4	ENSG00000148690.11	3089	2936.83	419.21	4.74	3.19	18.12
ENST00000460752.1	ENSG00000148690.11	4780	4627.83	419.65	3.01	2.03	11.51
ENST00000462771.1	ENSG00000148690.11	1064	911.83	3.35	0.12	0.08	0.47
ENST00000472153.1	ENSG00000148690.11	262	111.04	21.35	6.38	4.30	24.42
ENST00000482719.1	ENSG00000148690.11	645	492.88	66.54	4.48	3.02	17.14
ENST00000483229.1	ENSG00000148690.11	398	246.00	54.90	7.40	4.99	28.34
ENST00000277900.12	ENSG00000148700.14	4337	4184.83	9188.08	72.84	49.09	31.12
ENST00000356080.8	ENSG00000148700.14	3081	2928.83	312.69	3.54	2.39	1.51
ENST00000360162.7	ENSG00000148700.14	3114	2961.83	163.74	1.83	1.24	0.78
ENST00000459738.5	ENSG00000148700.14	229	79.47	0.00	0.00	0.00	0.00
ENST00000468251.5	ENSG00000148700.14	697	544.87	41.29	2.51	1.69	1.07
ENST00000468345.1	ENSG00000148700.14	683	530.87	224.08	14.00	9.44	5.98
ENST00000472568.5	ENSG00000148700.14	672	519.88	160.12	10.22	6.89	4.37
ENST00000473669.5	ENSG00000148700.14	526	373.92	16.47	1.46	0.98	0.62
ENST00000475954.5	ENSG00000148700.14	449	296.96	123.72	13.82	9.32	5.90
ENST00000479805.1	ENSG00000148700.14	678	525.88	178.72	11.28	7.60	4.82
ENST00000484622.5	ENSG00000148700.14	401	249.00	0.00	0.00	0.00	0.00
ENST00000486014.1	ENSG00000148700.14	317	165.23	0.00	0.00	0.00	0.00
ENST00000487085.5	ENSG00000148700.14	708	555.87	0.00	0.00	0.00	0.00
ENST00000488104.1	ENSG00000148700.14	265	113.96	206.15	60.02	40.45	25.64
ENST00000488799.5	ENSG00000148700.14	425	272.97	175.06	21.28	14.34	9.09
ENST00000488837.1	ENSG00000148700.14	590	437.90	250.44	18.97	12.79	8.11
ENST00000492162.5	ENSG00000148700.14	252	101.35	0.00	0.00	0.00	0.00
ENST00000495661.5	ENSG00000148700.14	557	404.91	2.33	0.19	0.13	0.08
ENST00000496517.5	ENSG00000148700.14	762	609.86	0.00	0.00	0.00	0.00
ENST00000497125.5	ENSG00000148700.14	763	610.86	39.09	2.12	1.43	0.91
ENST00000351270.3	ENSG00000148702.14	3009	2856.83	0.00	0.00	0.00	0.00
ENST00000460714.1	ENSG00000148702.14	557	404.91	0.00	0.00	0.00	0.00
ENST00000542051.5	ENSG00000148702.14	2972	2819.83	7.29	0.09	0.06	100.00
ENST00000277905.6	ENSG00000148704.12	4494	4341.83	0.00	0.00	0.00	0.00
ENST00000369206.5	ENSG00000148704.12	1723	1570.83	0.00	0.00	0.00	0.00
ENST00000338820.7	ENSG00000148719.14	4360	4207.83	243.52	1.92	1.29	4.58
ENST00000394903.6	ENSG00000148719.14	3198	3045.83	1561.10	17.00	11.46	40.54
ENST00000444643.6	ENSG00000148719.14	3278	3125.83	0.00	0.00	0.00	0.00
ENST00000461919.5	ENSG00000148719.14	2369	2216.83	101.88	1.52	1.03	3.64
ENST00000463786.2	ENSG00000148719.14	2116	1963.83	448.57	7.58	5.11	18.07
ENST00000473051.1	ENSG00000148719.14	717	564.87	236.93	13.92	9.38	33.18
ENST00000373218.4	ENSG00000148730.6	7257	7104.83	4645.00	21.69	14.62	100.00
ENST00000277942.6	ENSG00000148734.7	8921	8768.83	7.00	0.03	0.02	100.00
ENST00000354462.7	ENSG00000148735.14	3403	3250.83	1.83	0.02	0.01	10.65
ENST00000361048.5	ENSG00000148735.14	3249	3096.83	0.00	0.00	0.00	0.00
ENST00000369309.5	ENSG00000148735.14	2534	2381.83	5.26	0.07	0.05	41.77
ENST00000369310.7	ENSG00000148735.14	2046	1893.83	0.00	0.00	0.00	0.00
ENST00000369312.8	ENSG00000148735.14	3443	3290.83	0.00	0.00	0.00	0.00
ENST00000448805.1	ENSG00000148735.14	679	526.88	1.00	0.06	0.04	35.90
ENST00000619563.4	ENSG00000148735.14	3247	3094.83	1.91	0.02	0.01	11.68
ENST00000277945.11	ENSG00000148737.16	620	467.89	111.98	7.94	5.35	24.30
ENST00000346198.5	ENSG00000148737.16	667	514.88	0.00	0.00	0.00	0.00
ENST00000349937.7	ENSG00000148737.16	725	572.86	1.40	0.08	0.05	0.25
ENST00000352065.10	ENSG00000148737.16	1553	1400.83	203.74	4.83	3.25	14.76
ENST00000355717.9	ENSG00000148737.16	1979	1826.83	108.75	1.98	1.33	6.04
ENST00000355995.8	ENSG00000148737.16	4073	3920.83	75.14	0.64	0.43	1.95
ENST00000369386.5	ENSG00000148737.16	1274	1121.83	15.35	0.45	0.31	1.39
ENST00000369389.6	ENSG00000148737.16	691	538.87	30.26	1.86	1.26	5.70
ENST00000369395.6	ENSG00000148737.16	1541	1388.83	0.00	0.00	0.00	0.00
ENST00000369397.8	ENSG00000148737.16	3802	3649.83	18.88	0.17	0.12	0.53
ENST00000466338.5	ENSG00000148737.16	1026	873.83	136.17	5.17	3.48	15.82
ENST00000470254.1	ENSG00000148737.16	768	615.85	0.00	0.00	0.00	0.00
ENST00000471569.1	ENSG00000148737.16	330	178.16	6.00	1.12	0.75	3.42
ENST00000480888.1	ENSG00000148737.16	182	38.33	0.00	0.00	0.00	0.00
ENST00000494353.1	ENSG00000148737.16	500	347.93	25.00	2.38	1.61	7.29
ENST00000534894.5	ENSG00000148737.16	3778	3625.83	0.00	0.00	0.00	0.00
ENST00000536810.5	ENSG00000148737.16	3953	3800.83	0.00	0.00	0.00	0.00
ENST00000538897.5	ENSG00000148737.16	4000	3847.83	58.97	0.51	0.34	1.56
ENST00000542695.5	ENSG00000148737.16	4136	3983.83	12.97	0.11	0.07	0.33
ENST00000543371.5	ENSG00000148737.16	4037	3884.83	0.00	0.00	0.00	0.00
ENST00000545257.6	ENSG00000148737.16	2160	2007.83	0.00	0.00	0.00	0.00
ENST00000627217.2	ENSG00000148737.16	3680	3527.83	0.00	0.00	0.00	0.00
ENST00000629706.2	ENSG00000148737.16	1755	1602.83	207.73	4.30	2.90	13.16
ENST00000636236.1	ENSG00000148737.16	582	429.90	0.00	0.00	0.00	0.00
ENST00000636309.1	ENSG00000148737.16	563	410.91	0.00	0.00	0.00	0.00
ENST00000636447.1	ENSG00000148737.16	550	397.91	0.00	0.00	0.00	0.00
ENST00000636585.1	ENSG00000148737.16	495	342.94	0.00	0.00	0.00	0.00
ENST00000637321.1	ENSG00000148737.16	430	277.97	0.00	0.00	0.00	0.00
ENST00000637416.1	ENSG00000148737.16	576	423.91	0.00	0.00	0.00	0.00
ENST00000637574.1	ENSG00000148737.16	933	780.83	27.03	1.15	0.77	3.51
ENST00000368653.7	ENSG00000148773.13	11417	11264.83	9109.94	26.83	18.08	39.83
ENST00000368654.7	ENSG00000148773.13	12678	12525.83	12655.73	33.52	22.59	49.77
ENST00000464771.1	ENSG00000148773.13	692	539.87	17.22	1.06	0.71	1.57
ENST00000478293.1	ENSG00000148773.13	654	501.88	0.00	0.00	0.00	0.00
ENST00000484853.1	ENSG00000148773.13	733	580.86	104.10	5.95	4.01	8.83
ENST00000369887.3	ENSG00000148795.5	1870	1717.83	11.89	0.23	0.15	63.10
ENST00000469683.1	ENSG00000148795.5	234	84.17	0.00	0.00	0.00	0.00
ENST00000489268.1	ENSG00000148795.5	2230	2077.83	8.41	0.13	0.09	36.90
ENST00000369849.8	ENSG00000148798.10	3231	3078.83	284.00	3.06	2.06	100.00
ENST00000278025.8	ENSG00000148803.11	709	556.87	96.16	5.73	3.86	36.00
ENST00000368551.1	ENSG00000148803.11	628	475.89	0.00	0.00	0.00	0.00
ENST00000368552.7	ENSG00000148803.11	762	609.86	63.13	3.43	2.31	21.58
ENST00000447176.5	ENSG00000148803.11	590	437.90	29.16	2.21	1.49	13.88
ENST00000465384.5	ENSG00000148803.11	867	714.84	39.71	1.84	1.24	11.58
ENST00000478895.1	ENSG00000148803.11	445	292.96	23.84	2.70	1.82	16.96
ENST00000344079.9	ENSG00000148814.17	1809	1656.83	53.07	1.06	0.72	7.61
ENST00000368612.3	ENSG00000148814.17	1765	1612.83	0.00	0.00	0.00	0.00
ENST00000368613.8	ENSG00000148814.17	2113	1960.83	132.50	2.24	1.51	16.05
ENST00000368614.7	ENSG00000148814.17	6374	6221.83	0.00	0.00	0.00	0.00
ENST00000450442.3	ENSG00000148814.17	774	621.85	12.58	0.67	0.45	4.80
ENST00000462656.5	ENSG00000148814.17	2302	2149.83	42.31	0.65	0.44	4.67
ENST00000472387.5	ENSG00000148814.17	540	387.92	0.00	0.00	0.00	0.00
ENST00000472556.5	ENSG00000148814.17	646	493.88	0.00	0.00	0.00	0.00
ENST00000475747.5	ENSG00000148814.17	2660	2507.83	28.64	0.38	0.26	2.71
ENST00000476889.1	ENSG00000148814.17	299	147.38	3.00	0.68	0.46	4.83
ENST00000487000.1	ENSG00000148814.17	479	326.94	0.00	0.00	0.00	0.00
ENST00000489204.1	ENSG00000148814.17	459	306.95	54.73	5.92	3.99	42.34
ENST00000490055.5	ENSG00000148814.17	736	583.86	12.96	0.74	0.50	5.27
ENST00000625755.2	ENSG00000148814.17	1738	1585.83	78.22	1.64	1.10	11.71
ENST00000317502.10	ENSG00000148824.18	1560	1407.83	17.51	0.41	0.28	0.81
ENST00000432508.3	ENSG00000148824.18	953	800.83	171.15	7.09	4.78	13.95
ENST00000460848.5	ENSG00000148824.18	2730	2577.83	688.09	8.86	5.97	17.43
ENST00000473735.1	ENSG00000148824.18	2212	2059.83	120.92	1.95	1.31	3.83
ENST00000477902.6	ENSG00000148824.18	1283	1130.83	189.35	5.56	3.74	10.93
ENST00000492266.1	ENSG00000148824.18	413	260.98	186.33	23.69	15.96	46.61
ENST00000495014.5	ENSG00000148824.18	871	718.84	0.00	0.00	0.00	0.00
ENST00000498790.5	ENSG00000148824.18	693	540.87	53.35	3.27	2.21	6.44
ENST00000368592.7	ENSG00000148826.8	2673	2520.83	2.18	0.03	0.02	100.00
ENST00000441365.2	ENSG00000148826.8	475	322.95	0.00	0.00	0.00	0.00
ENST00000278060.9	ENSG00000148832.14	1858	1705.83	63.54	1.24	0.83	15.61
ENST00000356306.9	ENSG00000148832.14	1482	1329.83	0.00	0.00	0.00	0.00
ENST00000357296.7	ENSG00000148832.14	1633	1480.83	68.05	1.52	1.03	19.26
ENST00000368535.2	ENSG00000148832.14	1737	1584.83	208.26	4.36	2.94	55.07
ENST00000368539.5	ENSG00000148832.14	609	456.90	0.00	0.00	0.00	0.00
ENST00000476834.6	ENSG00000148832.14	1336	1183.83	0.00	0.00	0.00	0.00
ENST00000480071.2	ENSG00000148832.14	1324	1171.83	28.15	0.80	0.54	10.07
ENST00000483211.6	ENSG00000148832.14	995	842.83	0.00	0.00	0.00	0.00
ENST00000528127.1	ENSG00000148832.14	598	445.90	0.00	0.00	0.00	0.00
ENST00000529585.5	ENSG00000148832.14	837	684.84	0.00	0.00	0.00	0.00
ENST00000530555.1	ENSG00000148832.14	449	296.96	0.00	0.00	0.00	0.00
ENST00000369710.8	ENSG00000148834.12	900	747.84	117.58	5.22	3.52	4.40
ENST00000369713.9	ENSG00000148834.12	972	819.83	2210.44	89.45	60.28	75.52
ENST00000432659.1	ENSG00000148834.12	592	439.90	0.00	0.00	0.00	0.00
ENST00000445155.5	ENSG00000148834.12	829	676.84	484.98	23.77	16.02	20.07
ENST00000470554.5	ENSG00000148834.12	547	394.92	0.00	0.00	0.00	0.00
ENST00000493946.1	ENSG00000148834.12	874	721.84	0.00	0.00	0.00	0.00
ENST00000539281.5	ENSG00000148834.12	1052	899.83	0.00	0.00	0.00	0.00
ENST00000369839.3	ENSG00000148835.10	3268	3115.83	436.00	4.64	3.13	100.00
ENST00000278070.6	ENSG00000148840.10	5330	5177.83	2700.73	17.31	11.66	60.75
ENST00000370012.1	ENSG00000148840.10	2163	2010.83	206.13	3.40	2.29	11.94
ENST00000413464.6	ENSG00000148840.10	4580	4427.83	587.65	4.40	2.97	15.46
ENST00000462933.1	ENSG00000148840.10	729	576.86	23.05	1.33	0.89	4.65
ENST00000489648.5	ENSG00000148840.10	744	591.86	0.00	0.00	0.00	0.00
ENST00000495914.1	ENSG00000148840.10	564	411.91	25.44	2.05	1.38	7.19
ENST00000278071.6	ENSG00000148841.15	6807	6654.83	16.24	0.08	0.05	0.73
ENST00000337478.2	ENSG00000148841.15	4093	3940.83	1221.90	10.29	6.93	92.29
ENST00000358187.2	ENSG00000148841.15	3981	3828.83	89.86	0.78	0.52	6.99
ENST00000458723.1	ENSG00000148841.15	796	643.85	0.00	0.00	0.00	0.00
ENST00000369875.3	ENSG00000148842.17	2059	1906.83	375.45	6.53	4.40	47.09
ENST00000369878.8	ENSG00000148842.17	15857	15704.83	213.44	0.45	0.30	3.25
ENST00000433628.2	ENSG00000148842.17	3857	3704.83	488.73	4.38	2.95	31.55
ENST00000475511.1	ENSG00000148842.17	531	378.92	28.68	2.51	1.69	18.11
ENST00000369797.7	ENSG00000148843.13	6453	6300.83	3755.37	19.77	13.33	62.72
ENST00000466959.1	ENSG00000148843.13	500	347.93	7.06	0.67	0.45	2.14
ENST00000471061.1	ENSG00000148843.13	410	257.99	51.71	6.65	4.48	21.09
ENST00000478543.1	ENSG00000148843.13	717	564.87	57.93	3.40	2.29	10.79
ENST00000490787.1	ENSG00000148843.13	101	0.00	0.00	0.00	0.00	0.00
ENST00000493610.2	ENSG00000148843.13	732	579.86	17.93	1.03	0.69	3.25
ENST00000368676.8	ENSG00000148848.14	3313	3160.83	1050.09	11.02	7.43	24.80
ENST00000368679.8	ENSG00000148848.14	7938	7785.83	1580.58	6.74	4.54	15.15
ENST00000448723.1	ENSG00000148848.14	1145	992.83	529.13	17.68	11.92	39.79
ENST00000467145.1	ENSG00000148848.14	600	447.90	5.47	0.41	0.27	0.91
ENST00000482291.1	ENSG00000148848.14	597	444.90	70.57	5.26	3.55	11.84
ENST00000485388.2	ENSG00000148848.14	381	229.02	1.03	0.15	0.10	0.33
ENST00000494661.1	ENSG00000148848.14	372	220.04	21.14	3.19	2.15	7.17
ENST00000369101.7	ENSG00000148908.14	738	585.86	1031.80	58.43	39.38	50.71
ENST00000369103.2	ENSG00000148908.14	804	651.85	1027.98	52.32	35.26	45.41
ENST00000392865.5	ENSG00000148908.14	852	699.84	58.97	2.80	1.88	2.43
ENST00000469575.1	ENSG00000148908.14	316	164.24	8.25	1.67	1.12	1.45
ENST00000473563.1	ENSG00000148908.14	285	133.56	0.00	0.00	0.00	0.00
ENST00000278174.9	ENSG00000148925.10	2504	2351.83	1751.60	24.71	16.65	29.59
ENST00000525108.5	ENSG00000148925.10	1139	986.83	0.00	0.00	0.00	0.00
ENST00000525661.5	ENSG00000148925.10	1125	972.83	438.42	14.95	10.08	17.91
ENST00000525864.5	ENSG00000148925.10	1325	1172.83	276.66	7.83	5.27	9.37
ENST00000526841.1	ENSG00000148925.10	508	355.93	4.09	0.38	0.26	0.46
ENST00000527102.6	ENSG00000148925.10	2338	2185.83	0.00	0.00	0.00	0.00
ENST00000527858.1	ENSG00000148925.10	249	98.46	0.00	0.00	0.00	0.00
ENST00000528120.5	ENSG00000148925.10	1662	1509.83	566.14	12.44	8.38	14.90
ENST00000529708.5	ENSG00000148925.10	616	463.89	0.00	0.00	0.00	0.00
ENST00000530907.5	ENSG00000148925.10	1871	1718.83	0.00	0.00	0.00	0.00
ENST00000532261.1	ENSG00000148925.10	560	407.91	285.09	23.19	15.63	27.77
ENST00000278175.9	ENSG00000148926.9	1885	1732.83	607.95	11.64	7.84	7.77
ENST00000524948.5	ENSG00000148926.9	584	431.90	0.00	0.00	0.00	0.00
ENST00000525063.2	ENSG00000148926.9	867	714.84	0.00	0.00	0.00	0.00
ENST00000526492.4	ENSG00000148926.9	641	488.89	627.00	42.55	28.68	28.39
ENST00000528544.1	ENSG00000148926.9	586	433.90	63.35	4.84	3.26	3.23
ENST00000528655.5	ENSG00000148926.9	1889	1736.83	104.02	1.99	1.34	1.33
ENST00000530439.1	ENSG00000148926.9	1839	1686.83	668.15	13.14	8.86	8.77
ENST00000534464.1	ENSG00000148926.9	1640	1487.83	3394.53	75.70	51.01	50.51
ENST00000278187.7	ENSG00000148935.10	2170	2017.83	59.00	0.97	0.65	100.00
ENST00000454584.6	ENSG00000148935.10	2286	2133.83	0.00	0.00	0.00	0.00
ENST00000524701.5	ENSG00000148935.10	2241	2088.83	0.00	0.00	0.00	0.00
ENST00000526665.1	ENSG00000148935.10	147	14.63	0.00	0.00	0.00	0.00
ENST00000528582.5	ENSG00000148935.10	736	583.86	0.00	0.00	0.00	0.00
ENST00000532398.1	ENSG00000148935.10	712	559.87	0.00	0.00	0.00	0.00
ENST00000533092.1	ENSG00000148935.10	735	582.86	0.00	0.00	0.00	0.00
ENST00000533363.5	ENSG00000148935.10	547	394.92	0.00	0.00	0.00	0.00
ENST00000534801.5	ENSG00000148935.10	579	426.90	0.00	0.00	0.00	0.00
ENST00000630668.2	ENSG00000148935.10	674	521.88	0.00	0.00	0.00	0.00
ENST00000280467.10	ENSG00000148942.14	2269	2116.83	4.21	0.07	0.04	9.89
ENST00000396005.7	ENSG00000148942.14	6250	6097.83	2.82	0.02	0.01	2.30
ENST00000527405.5	ENSG00000148942.14	1932	1779.83	21.97	0.41	0.28	61.43
ENST00000528822.1	ENSG00000148942.14	1095	942.83	5.00	0.18	0.12	26.38
ENST00000533617.5	ENSG00000148942.14	814	661.85	0.00	0.00	0.00	0.00
ENST00000278193.6	ENSG00000148943.11	4688	4535.83	3712.00	27.15	18.30	100.00
ENST00000524596.1	ENSG00000148943.11	4290	4137.83	0.00	0.00	0.00	0.00
ENST00000278198.2	ENSG00000148948.7	4054	3901.83	2.19	0.02	0.01	1.52
ENST00000527150.5	ENSG00000148948.7	3085	2932.83	0.00	0.00	0.00	0.00
ENST00000528697.5	ENSG00000148948.7	2650	2497.83	0.00	0.00	0.00	0.00
ENST00000530763.5	ENSG00000148948.7	2669	2516.83	0.00	0.00	0.00	0.00
ENST00000533474.1	ENSG00000148948.7	583	430.90	0.00	0.00	0.00	0.00
ENST00000534577.1	ENSG00000148948.7	562	409.91	0.00	0.00	0.00	0.00
ENST00000619527.4	ENSG00000148948.7	2286	2133.83	77.81	1.21	0.82	98.48
ENST00000278200.5	ENSG00000148950.9	795	642.85	13.26	0.68	0.46	4.06
ENST00000526776.5	ENSG00000148950.9	469	316.95	33.88	3.55	2.39	21.03
ENST00000527184.5	ENSG00000148950.9	486	333.94	4.49	0.45	0.30	2.64
ENST00000528161.5	ENSG00000148950.9	1067	914.83	0.00	0.00	0.00	0.00
ENST00000529749.5	ENSG00000148950.9	475	322.95	0.00	0.00	0.00	0.00
ENST00000530023.5	ENSG00000148950.9	552	399.91	0.00	0.00	0.00	0.00
ENST00000531331.1	ENSG00000148950.9	437	284.97	0.00	0.00	0.00	0.00
ENST00000531693.1	ENSG00000148950.9	437	284.97	0.00	0.00	0.00	0.00
ENST00000532287.5	ENSG00000148950.9	685	532.87	84.19	5.24	3.53	31.09
ENST00000532624.5	ENSG00000148950.9	985	832.83	13.04	0.52	0.35	3.08
ENST00000532668.1	ENSG00000148950.9	735	582.86	0.00	0.00	0.00	0.00
ENST00000533512.1	ENSG00000148950.9	463	310.95	43.37	4.63	3.12	27.45
ENST00000533642.1	ENSG00000148950.9	314	162.25	8.78	1.79	1.21	10.64
ENST00000533921.1	ENSG00000148950.9	122	4.38	0.00	0.00	0.00	0.00
ENST00000534812.5	ENSG00000148950.9	612	459.89	0.00	0.00	0.00	0.00
ENST00000278222.6	ENSG00000148965.9	727	574.86	0.00	0.00	0.00	100.00
ENST00000278243.8	ENSG00000148985.19	2062	1909.83	23.47	0.41	0.27	1.64
ENST00000300730.10	ENSG00000148985.19	1843	1690.83	0.00	0.00	0.00	0.00
ENST00000396986.6	ENSG00000148985.19	1837	1684.83	0.00	0.00	0.00	0.00
ENST00000396991.6	ENSG00000148985.19	1798	1645.83	0.00	0.00	0.00	0.00
ENST00000396993.8	ENSG00000148985.19	1566	1413.83	0.00	0.00	0.00	0.00
ENST00000459679.5	ENSG00000148985.19	795	642.85	39.65	2.05	1.38	8.21
ENST00000463452.6	ENSG00000148985.19	931	778.83	37.91	1.61	1.09	6.48
ENST00000464229.5	ENSG00000148985.19	863	710.84	10.67	0.50	0.34	2.00
ENST00000464261.5	ENSG00000148985.19	830	677.84	20.68	1.01	0.68	4.06
ENST00000464441.5	ENSG00000148985.19	699	546.87	6.51	0.39	0.27	1.58
ENST00000464590.1	ENSG00000148985.19	846	693.84	0.00	0.00	0.00	0.00
ENST00000464906.6	ENSG00000148985.19	1259	1106.83	40.78	1.22	0.82	4.90
ENST00000465237.6	ENSG00000148985.19	962	809.83	0.00	0.00	0.00	0.00
ENST00000465307.6	ENSG00000148985.19	1100	947.83	0.00	0.00	0.00	0.00
ENST00000469307.4	ENSG00000148985.19	798	645.85	12.02	0.62	0.42	2.48
ENST00000475884.5	ENSG00000148985.19	745	592.86	30.27	1.69	1.14	6.79
ENST00000477358.6	ENSG00000148985.19	1474	1321.83	1.37	0.03	0.02	0.14
ENST00000478773.5	ENSG00000148985.19	917	764.83	0.00	0.00	0.00	0.00
ENST00000479072.5	ENSG00000148985.19	894	741.84	12.41	0.56	0.37	2.23
ENST00000483829.5	ENSG00000148985.19	813	660.85	0.00	0.00	0.00	0.00
ENST00000485602.5	ENSG00000148985.19	832	679.84	0.00	0.00	0.00	0.00
ENST00000487112.5	ENSG00000148985.19	792	639.85	0.00	0.00	0.00	0.00
ENST00000489571.5	ENSG00000148985.19	879	726.84	5.50	0.25	0.17	1.01
ENST00000490830.5	ENSG00000148985.19	810	657.85	0.00	0.00	0.00	0.00
ENST00000493547.6	ENSG00000148985.19	1772	1619.83	0.00	0.00	0.00	0.00
ENST00000495026.5	ENSG00000148985.19	788	635.85	78.80	4.11	2.77	16.49
ENST00000496834.6	ENSG00000148985.19	1530	1377.83	0.00	0.00	0.00	0.00
ENST00000524661.5	ENSG00000148985.19	483	330.94	24.85	2.49	1.68	9.99
ENST00000525937.1	ENSG00000148985.19	654	501.88	0.00	0.00	0.00	0.00
ENST00000527810.1	ENSG00000148985.19	567	414.91	58.69	4.69	3.16	18.83
ENST00000528216.5	ENSG00000148985.19	1815	1662.83	0.00	0.00	0.00	0.00
ENST00000528526.1	ENSG00000148985.19	1106	953.83	41.08	1.43	0.96	5.73
ENST00000529944.1	ENSG00000148985.19	539	386.92	5.70	0.49	0.33	1.96
ENST00000532017.5	ENSG00000148985.19	1513	1360.83	40.43	0.99	0.66	3.95
ENST00000532523.5	ENSG00000148985.19	1696	1543.83	0.00	0.00	0.00	0.00
ENST00000532535.5	ENSG00000148985.19	560	407.91	2.64	0.22	0.14	0.86
ENST00000534498.1	ENSG00000148985.19	463	310.95	1.57	0.17	0.11	0.67
ENST00000278279.7	ENSG00000149016.15	533	380.92	70.76	6.16	4.15	23.29
ENST00000308436.11	ENSG00000149016.15	2826	2673.83	1155.26	14.33	9.66	54.18
ENST00000463241.2	ENSG00000149016.15	752	599.86	20.27	1.12	0.76	4.24
ENST00000469480.1	ENSG00000149016.15	2036	1883.83	230.97	4.07	2.74	15.37
ENST00000476907.5	ENSG00000149016.15	3363	3210.83	0.00	0.00	0.00	0.00
ENST00000478537.1	ENSG00000149016.15	643	490.89	0.00	0.00	0.00	0.00
ENST00000494385.1	ENSG00000149016.15	699	546.87	12.74	0.77	0.52	2.92
ENST00000278282.2	ENSG00000149021.6	441	288.96	3.00	0.34	0.23	100.00
ENST00000534397.5	ENSG00000149021.6	466	313.95	0.00	0.00	0.00	0.00
ENST00000341958.3	ENSG00000149043.16	1556	1403.83	20.41	0.48	0.33	14.52
ENST00000381968.7	ENSG00000149043.16	1424	1271.83	0.00	0.00	0.00	0.00
ENST00000381978.7	ENSG00000149043.16	1291	1138.83	0.00	0.00	0.00	0.00
ENST00000417052.5	ENSG00000149043.16	482	329.94	0.00	0.00	0.00	0.00
ENST00000424556.2	ENSG00000149043.16	1506	1353.83	22.24	0.54	0.37	16.41
ENST00000430303.5	ENSG00000149043.16	575	422.91	0.00	0.00	0.00	0.00
ENST00000464897.5	ENSG00000149043.16	1673	1520.83	0.00	0.00	0.00	0.00
ENST00000475245.1	ENSG00000149043.16	519	366.93	0.00	0.00	0.00	0.00
ENST00000479089.5	ENSG00000149043.16	1956	1803.83	50.97	0.94	0.63	28.22
ENST00000479276.5	ENSG00000149043.16	2520	2367.83	14.85	0.21	0.14	6.27
ENST00000482118.1	ENSG00000149043.16	381	229.02	6.80	0.98	0.66	29.64
ENST00000483280.1	ENSG00000149043.16	590	437.90	0.00	0.00	0.00	0.00
ENST00000490707.5	ENSG00000149043.16	3534	3381.83	16.74	0.16	0.11	4.94
ENST00000494431.1	ENSG00000149043.16	384	232.02	0.00	0.00	0.00	0.00
ENST00000278314.4	ENSG00000149050.9	2681	2528.83	42.58	0.56	0.38	29.19
ENST00000525017.1	ENSG00000149050.9	538	385.92	0.00	0.00	0.00	0.00
ENST00000531083.5	ENSG00000149050.9	556	403.91	0.00	0.00	0.00	0.00
ENST00000536068.5	ENSG00000149050.9	2562	2409.83	98.42	1.35	0.91	70.81
ENST00000278319.9	ENSG00000149054.15	3448	3295.83	0.00	0.00	0.00	0.00
ENST00000414517.6	ENSG00000149054.15	3257	3104.83	17.39	0.19	0.13	19.24
ENST00000527171.5	ENSG00000149054.15	1602	1449.83	0.00	0.00	0.00	0.00
ENST00000529755.1	ENSG00000149054.15	1452	1299.83	9.85	0.25	0.17	26.03
ENST00000529903.1	ENSG00000149054.15	1396	1243.83	0.00	0.00	0.00	0.00
ENST00000532533.1	ENSG00000149054.15	577	424.91	6.77	0.53	0.36	54.73
ENST00000610573.4	ENSG00000149054.15	1503	1350.83	0.00	0.00	0.00	0.00
ENST00000636097.1	ENSG00000149054.15	2150	1997.83	0.00	0.00	0.00	0.00
ENST00000636606.1	ENSG00000149054.15	2204	2051.83	0.00	0.00	0.00	0.00
ENST00000278353.9	ENSG00000149084.12	2571	2418.83	1716.02	23.54	15.86	45.64
ENST00000395700.4	ENSG00000149084.12	994	841.83	10.91	0.43	0.29	0.83
ENST00000525736.1	ENSG00000149084.12	4292	4139.83	125.88	1.01	0.68	1.96
ENST00000527213.5	ENSG00000149084.12	571	418.91	0.00	0.00	0.00	0.00
ENST00000527433.6	ENSG00000149084.12	559	406.91	0.00	0.00	0.00	0.00
ENST00000531185.5	ENSG00000149084.12	611	458.89	13.39	0.97	0.65	1.88
ENST00000532178.1	ENSG00000149084.12	403	250.99	5.13	0.68	0.46	1.31
ENST00000533090.6	ENSG00000149084.12	2507	2354.83	70.51	0.99	0.67	1.93
ENST00000533802.5	ENSG00000149084.12	511	358.93	165.62	15.31	10.32	29.69
ENST00000534053.1	ENSG00000149084.12	583	430.90	90.48	6.97	4.69	13.51
ENST00000636007.1	ENSG00000149084.12	563	410.91	0.00	0.00	0.00	0.00
ENST00000636722.1	ENSG00000149084.12	540	387.92	19.66	1.68	1.13	3.26
ENST00000637401.1	ENSG00000149084.12	866	713.84	0.00	0.00	0.00	0.00
ENST00000638034.1	ENSG00000149084.12	546	393.92	0.00	0.00	0.00	0.00
ENST00000395787.3	ENSG00000149089.12	1366	1213.83	296.60	8.11	5.46	29.33
ENST00000527830.1	ENSG00000149089.12	1042	889.83	516.50	19.26	12.98	69.67
ENST00000532428.6	ENSG00000149089.12	4583	4430.83	36.81	0.28	0.19	1.00
ENST00000527605.5	ENSG00000149090.11	2402	2249.83	0.00	0.00	0.00	0.00
ENST00000529303.1	ENSG00000149090.11	551	398.91	0.00	0.00	0.00	0.00
ENST00000531219.1	ENSG00000149090.11	560	407.91	0.00	0.00	0.00	0.00
ENST00000534803.1	ENSG00000149090.11	952	799.83	0.00	0.00	0.00	0.00
ENST00000611014.4	ENSG00000149090.11	2613	2460.83	9.17	0.12	0.08	2.88
ENST00000615849.4	ENSG00000149090.11	2801	2648.83	0.00	0.00	0.00	0.00
ENST00000619888.4	ENSG00000149090.11	3142	2989.83	178.23	1.98	1.33	45.98
ENST00000621476.4	ENSG00000149090.11	2842	2689.83	0.00	0.00	0.00	0.00
ENST00000622144.4	ENSG00000149090.11	2785	2632.83	174.59	2.20	1.48	51.15
ENST00000318201.12	ENSG00000149091.15	3213	3060.83	73.63	0.80	0.54	1.12
ENST00000343674.10	ENSG00000149091.15	3816	3663.83	0.00	0.00	0.00	0.00
ENST00000421244.6	ENSG00000149091.15	2862	2709.83	0.00	0.00	0.00	0.00
ENST00000454345.5	ENSG00000149091.15	4086	3933.83	1589.87	13.41	9.04	18.84
ENST00000456247.6	ENSG00000149091.15	3482	3329.83	445.21	4.44	2.99	6.23
ENST00000524448.1	ENSG00000149091.15	294	142.44	0.00	0.00	0.00	0.00
ENST00000524869.1	ENSG00000149091.15	592	439.90	10.62	0.80	0.54	1.13
ENST00000524984.5	ENSG00000149091.15	3512	3359.83	1338.74	13.22	8.91	18.58
ENST00000525242.5	ENSG00000149091.15	542	389.92	0.00	0.00	0.00	0.00
ENST00000525434.5	ENSG00000149091.15	582	429.90	1.08	0.08	0.06	0.12
ENST00000527211.5	ENSG00000149091.15	3679	3526.83	304.04	2.86	1.93	4.02
ENST00000527674.5	ENSG00000149091.15	1785	1632.83	237.33	4.82	3.25	6.78
ENST00000527903.1	ENSG00000149091.15	617	464.89	73.22	5.23	3.52	7.34
ENST00000527911.5	ENSG00000149091.15	3337	3184.83	288.43	3.00	2.02	4.22
ENST00000528173.5	ENSG00000149091.15	5737	5584.83	630.72	3.75	2.53	5.27
ENST00000528615.5	ENSG00000149091.15	2692	2539.83	459.86	6.01	4.05	8.44
ENST00000529660.5	ENSG00000149091.15	493	340.94	0.00	0.00	0.00	0.00
ENST00000529698.1	ENSG00000149091.15	792	639.85	109.43	5.67	3.82	7.97
ENST00000531879.5	ENSG00000149091.15	2922	2769.83	0.00	0.00	0.00	0.00
ENST00000532868.6	ENSG00000149091.15	3118	2965.83	263.12	2.94	1.98	4.14
ENST00000532941.1	ENSG00000149091.15	731	578.86	10.57	0.61	0.41	0.85
ENST00000533376.5	ENSG00000149091.15	496	343.94	0.00	0.00	0.00	0.00
ENST00000534215.5	ENSG00000149091.15	568	415.91	1.13	0.09	0.06	0.13
ENST00000534802.1	ENSG00000149091.15	1999	1846.83	190.95	3.43	2.31	4.82
ENST00000323213.9	ENSG00000149100.12	889	736.84	1012.16	45.57	30.71	22.92
ENST00000524711.5	ENSG00000149100.12	1645	1492.83	114.42	2.54	1.71	1.28
ENST00000524896.5	ENSG00000149100.12	1207	1054.83	858.35	27.00	18.19	13.58
ENST00000525054.1	ENSG00000149100.12	592	439.90	929.88	70.13	47.26	35.28
ENST00000525782.5	ENSG00000149100.12	2236	2083.83	219.74	3.50	2.36	1.76
ENST00000526267.1	ENSG00000149100.12	662	509.88	0.00	0.00	0.00	0.00
ENST00000530026.5	ENSG00000149100.12	769	616.85	249.59	13.42	9.05	6.75
ENST00000531120.5	ENSG00000149100.12	5051	4898.83	138.13	0.94	0.63	0.47
ENST00000531186.5	ENSG00000149100.12	565	412.91	329.35	26.46	17.83	13.31
ENST00000531921.5	ENSG00000149100.12	1697	1544.83	290.18	6.23	4.20	3.13
ENST00000532054.1	ENSG00000149100.12	532	379.92	0.00	0.00	0.00	0.00
ENST00000532444.5	ENSG00000149100.12	633	480.89	43.52	3.00	2.02	1.51
ENST00000533439.1	ENSG00000149100.12	749	596.86	0.00	0.00	0.00	0.00
ENST00000358252.7	ENSG00000149115.13	5795	5642.83	8712.91	51.23	34.52	43.68
ENST00000427750.2	ENSG00000149115.13	1946	1793.83	20.46	0.38	0.26	0.32
ENST00000527207.1	ENSG00000149115.13	594	441.90	441.11	33.12	22.32	28.24
ENST00000528882.5	ENSG00000149115.13	4336	4183.83	223.03	1.77	1.19	1.51
ENST00000530920.1	ENSG00000149115.13	957	804.83	448.83	18.50	12.47	15.78
ENST00000532273.5	ENSG00000149115.13	592	439.90	139.82	10.55	7.11	8.99
ENST00000532437.1	ENSG00000149115.13	5952	5799.83	304.85	1.74	1.18	1.49
ENST00000278400.3	ENSG00000149124.10	1150	997.83	0.00	0.00	0.00	0.00
ENST00000344743.7	ENSG00000149124.10	1735	1582.83	0.00	0.00	0.00	0.00
ENST00000529732.5	ENSG00000149124.10	1070	917.83	4.00	0.14	0.10	100.00
ENST00000531084.1	ENSG00000149124.10	371	219.04	0.00	0.00	0.00	0.00
ENST00000586098.1	ENSG00000149124.10	482	329.94	0.00	0.00	0.00	0.00
ENST00000611865.4	ENSG00000149124.10	1899	1746.83	0.00	0.00	0.00	0.00
ENST00000278407.8	ENSG00000149131.15	2002	1849.83	0.00	0.00	0.00	0.00
ENST00000340687.10	ENSG00000149131.15	1719	1566.83	233.22	4.94	3.33	4.35
ENST00000378323.8	ENSG00000149131.15	1733	1580.83	617.61	12.96	8.74	11.42
ENST00000378324.6	ENSG00000149131.15	1751	1598.83	2173.64	45.11	30.40	39.75
ENST00000403558.1	ENSG00000149131.15	2231	2078.83	330.24	5.27	3.55	4.64
ENST00000405496.5	ENSG00000149131.15	648	495.88	0.00	0.00	0.00	0.00
ENST00000457869.1	ENSG00000149131.15	569	416.91	0.00	0.00	0.00	0.00
ENST00000528996.1	ENSG00000149131.15	956	803.83	0.00	0.00	0.00	0.00
ENST00000530113.1	ENSG00000149131.15	908	755.83	50.64	2.22	1.50	1.96
ENST00000531133.5	ENSG00000149131.15	1004	851.83	1101.63	42.91	28.92	37.81
ENST00000531605.1	ENSG00000149131.15	579	426.90	1.01	0.08	0.05	0.07
ENST00000531797.5	ENSG00000149131.15	907	754.83	0.00	0.00	0.00	0.00
ENST00000619430.1	ENSG00000149131.15	634	481.89	0.00	0.00	0.00	0.00
ENST00000278409.1	ENSG00000149133.1	945	792.83	0.00	0.00	0.00	0.00
ENST00000278412.6	ENSG00000149136.8	2819	2666.83	4296.39	53.45	36.02	38.18
ENST00000293880.9	ENSG00000149136.8	6296	6143.83	720.18	3.89	2.62	2.78
ENST00000526696.6	ENSG00000149136.8	948	795.83	9.78	0.41	0.27	0.29
ENST00000529002.2	ENSG00000149136.8	648	495.88	0.00	0.00	0.00	0.00
ENST00000635721.1	ENSG00000149136.8	675	522.88	1296.02	82.24	55.42	58.75
ENST00000278426.7	ENSG00000149150.8	2598	2445.83	72.56	0.98	0.66	10.78
ENST00000524995.5	ENSG00000149150.8	953	800.83	0.00	0.00	0.00	0.00
ENST00000525764.5	ENSG00000149150.8	556	403.91	0.00	0.00	0.00	0.00
ENST00000528450.5	ENSG00000149150.8	2358	2205.83	339.46	5.11	3.44	55.94
ENST00000529452.5	ENSG00000149150.8	821	668.84	18.89	0.94	0.63	10.27
ENST00000530159.5	ENSG00000149150.8	788	635.85	0.00	0.00	0.00	0.00
ENST00000533066.5	ENSG00000149150.8	999	846.83	0.00	0.00	0.00	0.00
ENST00000533263.1	ENSG00000149150.8	690	537.87	0.00	0.00	0.00	0.00
ENST00000533515.5	ENSG00000149150.8	774	621.85	0.00	0.00	0.00	0.00
ENST00000534105.5	ENSG00000149150.8	580	427.90	27.09	2.10	1.42	23.01
ENST00000418331.6	ENSG00000149177.12	5122	4969.83	3308.80	22.09	14.89	67.77
ENST00000440289.6	ENSG00000149177.12	3158	3005.83	134.98	1.49	1.00	4.57
ENST00000526550.1	ENSG00000149177.12	571	418.91	0.00	0.00	0.00	0.00
ENST00000527026.1	ENSG00000149177.12	555	402.91	35.32	2.91	1.96	8.92
ENST00000527952.1	ENSG00000149177.12	626	473.89	0.00	0.00	0.00	0.00
ENST00000534219.5	ENSG00000149177.12	546	393.92	0.00	0.00	0.00	0.00
ENST00000613246.4	ENSG00000149177.12	7851	7698.83	155.49	0.67	0.45	2.06
ENST00000615445.4	ENSG00000149177.12	4773	4620.83	757.41	5.44	3.66	16.68
ENST00000278460.11	ENSG00000149179.13	1645	1492.83	0.00	0.00	0.00	0.00
ENST00000378615.7	ENSG00000149179.13	1651	1498.83	17.97	0.40	0.27	0.98
ENST00000378618.6	ENSG00000149179.13	1166	1013.83	207.56	6.79	4.58	16.73
ENST00000395460.6	ENSG00000149179.13	1916	1763.83	295.00	5.55	3.74	13.67
ENST00000522712.6	ENSG00000149179.13	825	672.84	102.60	5.06	3.41	12.46
ENST00000525279.5	ENSG00000149179.13	560	407.91	10.42	0.85	0.57	2.09
ENST00000525895.5	ENSG00000149179.13	1527	1374.83	0.00	0.00	0.00	0.00
ENST00000525953.5	ENSG00000149179.13	526	373.92	16.86	1.50	1.01	3.68
ENST00000526424.5	ENSG00000149179.13	556	403.91	3.61	0.30	0.20	0.73
ENST00000526827.1	ENSG00000149179.13	714	561.87	11.99	0.71	0.48	1.74
ENST00000527234.5	ENSG00000149179.13	593	440.90	29.50	2.22	1.50	5.47
ENST00000527268.5	ENSG00000149179.13	893	740.84	0.00	0.00	0.00	0.00
ENST00000527667.5	ENSG00000149179.13	530	377.92	0.00	0.00	0.00	0.00
ENST00000527784.5	ENSG00000149179.13	1069	916.83	218.09	7.89	5.32	19.44
ENST00000528488.5	ENSG00000149179.13	1623	1470.83	11.75	0.27	0.18	0.65
ENST00000529980.5	ENSG00000149179.13	477	324.94	3.10	0.32	0.21	0.78
ENST00000531648.5	ENSG00000149179.13	770	617.85	6.42	0.34	0.23	0.85
ENST00000532633.5	ENSG00000149179.13	597	444.90	0.00	0.00	0.00	0.00
ENST00000532840.5	ENSG00000149179.13	719	566.87	52.70	3.08	2.08	7.60
ENST00000533124.5	ENSG00000149179.13	559	406.91	21.13	1.72	1.16	4.24
ENST00000534249.5	ENSG00000149179.13	626	473.89	25.99	1.82	1.23	4.48
ENST00000534581.1	ENSG00000149179.13	542	389.92	0.00	0.00	0.00	0.00
ENST00000624693.1	ENSG00000149179.13	2141	1988.83	107.31	1.79	1.21	4.41
ENST00000395449.7	ENSG00000149182.14	1772	1619.83	0.00	0.00	0.00	0.00
ENST00000426335.6	ENSG00000149182.14	2937	2784.83	0.00	0.00	0.00	0.00
ENST00000524586.1	ENSG00000149182.14	548	395.92	3.94	0.33	0.22	0.47
ENST00000524727.5	ENSG00000149182.14	995	842.83	97.09	3.82	2.58	5.41
ENST00000524782.5	ENSG00000149182.14	2976	2823.83	2439.27	28.66	19.31	40.57
ENST00000525314.5	ENSG00000149182.14	785	632.85	2.54	0.13	0.09	0.19
ENST00000525398.5	ENSG00000149182.14	1000	847.83	0.00	0.00	0.00	0.00
ENST00000525635.1	ENSG00000149182.14	451	298.96	29.53	3.28	2.21	4.64
ENST00000526185.5	ENSG00000149182.14	1723	1570.83	237.96	5.03	3.39	7.11
ENST00000526342.5	ENSG00000149182.14	474	321.95	0.00	0.00	0.00	0.00
ENST00000526948.1	ENSG00000149182.14	556	403.91	124.89	10.26	6.91	14.52
ENST00000527097.5	ENSG00000149182.14	942	789.83	34.96	1.47	0.99	2.08
ENST00000527776.5	ENSG00000149182.14	709	556.87	1.34	0.08	0.05	0.11
ENST00000527927.5	ENSG00000149182.14	850	697.84	0.00	0.00	0.00	0.00
ENST00000528041.5	ENSG00000149182.14	578	425.90	0.00	0.00	0.00	0.00
ENST00000528072.1	ENSG00000149182.14	519	366.93	70.41	6.37	4.29	9.01
ENST00000528444.5	ENSG00000149182.14	730	577.86	2.68	0.15	0.10	0.22
ENST00000528708.5	ENSG00000149182.14	550	397.91	48.46	4.04	2.72	5.72
ENST00000529439.5	ENSG00000149182.14	556	403.91	13.73	1.13	0.76	1.60
ENST00000529455.5	ENSG00000149182.14	840	687.84	0.00	0.00	0.00	0.00
ENST00000529599.5	ENSG00000149182.14	555	402.91	0.00	0.00	0.00	0.00
ENST00000530596.5	ENSG00000149182.14	534	381.92	0.00	0.00	0.00	0.00
ENST00000530794.1	ENSG00000149182.14	451	298.96	10.41	1.16	0.78	1.64
ENST00000531750.5	ENSG00000149182.14	649	496.88	0.00	0.00	0.00	0.00
ENST00000532438.5	ENSG00000149182.14	740	587.86	55.99	3.16	2.13	4.47
ENST00000532478.5	ENSG00000149182.14	940	787.83	14.04	0.59	0.40	0.84
ENST00000533243.5	ENSG00000149182.14	1558	1405.83	0.00	0.00	0.00	0.00
ENST00000533939.5	ENSG00000149182.14	577	424.91	0.00	0.00	0.00	0.00
ENST00000627920.2	ENSG00000149182.14	2613	2460.83	73.77	0.99	0.67	1.41
ENST00000629231.2	ENSG00000149182.14	213	64.75	0.00	0.00	0.00	0.00
ENST00000310513.9	ENSG00000149187.17	2112	1959.83	162.54	2.75	1.85	3.38
ENST00000358597.7	ENSG00000149187.17	2108	1955.83	1587.55	26.93	18.15	33.04
ENST00000361904.7	ENSG00000149187.17	1580	1427.83	416.34	9.67	6.52	11.87
ENST00000395290.6	ENSG00000149187.17	7666	7513.83	203.47	0.90	0.61	1.10
ENST00000395292.6	ENSG00000149187.17	2191	2038.83	24.48	0.40	0.27	0.49
ENST00000422993.2	ENSG00000149187.17	553	400.91	62.92	5.21	3.51	6.39
ENST00000524648.1	ENSG00000149187.17	393	241.00	5.31	0.73	0.49	0.90
ENST00000525841.5	ENSG00000149187.17	622	469.89	0.00	0.00	0.00	0.00
ENST00000526277.1	ENSG00000149187.17	556	403.91	0.00	0.00	0.00	0.00
ENST00000526419.1	ENSG00000149187.17	476	323.94	3.35	0.34	0.23	0.42
ENST00000528434.5	ENSG00000149187.17	543	390.92	4.10	0.35	0.23	0.43
ENST00000528538.5	ENSG00000149187.17	581	428.90	0.00	0.00	0.00	0.00
ENST00000530151.5	ENSG00000149187.17	583	430.90	0.00	0.00	0.00	0.00
ENST00000531165.5	ENSG00000149187.17	3650	3497.83	12.18	0.12	0.08	0.14
ENST00000532048.5	ENSG00000149187.17	3044	2891.83	21.57	0.25	0.17	0.30
ENST00000532146.1	ENSG00000149187.17	473	320.95	90.45	9.35	6.30	11.47
ENST00000534614.1	ENSG00000149187.17	567	414.91	81.30	6.50	4.38	7.98
ENST00000535982.1	ENSG00000149187.17	549	396.91	53.60	4.48	3.02	5.50
ENST00000539254.1	ENSG00000149187.17	572	419.91	163.37	12.91	8.70	15.84
ENST00000539455.5	ENSG00000149187.17	800	647.85	10.33	0.53	0.36	0.65
ENST00000543178.5	ENSG00000149187.17	576	423.91	1.15	0.09	0.06	0.11
ENST00000278483.7	ENSG00000149196.15	1113	960.83	869.28	30.02	20.23	79.06
ENST00000528004.5	ENSG00000149196.15	1409	1256.83	0.00	0.00	0.00	0.00
ENST00000529405.1	ENSG00000149196.15	1558	1405.83	35.28	0.83	0.56	2.19
ENST00000530208.1	ENSG00000149196.15	799	646.85	21.08	1.08	0.73	2.85
ENST00000531485.5	ENSG00000149196.15	715	562.87	20.29	1.20	0.81	3.15
ENST00000532270.5	ENSG00000149196.15	724	571.86	5.89	0.34	0.23	0.90
ENST00000533986.5	ENSG00000149196.15	1694	1541.83	209.04	4.50	3.03	11.85
ENST00000618164.1	ENSG00000149196.15	499	346.93	0.00	0.00	0.00	0.00
ENST00000354755.5	ENSG00000149201.9	2510	2357.83	0.00	0.00	0.00	0.00
ENST00000445632.6	ENSG00000149201.9	2528	2375.83	55.06	0.77	0.52	37.66
ENST00000525247.1	ENSG00000149201.9	1511	1358.83	1.12	0.03	0.02	1.34
ENST00000528728.1	ENSG00000149201.9	1814	1661.83	12.28	0.25	0.17	12.00
ENST00000529603.5	ENSG00000149201.9	550	397.91	6.14	0.51	0.35	25.08
ENST00000530845.5	ENSG00000149201.9	584	431.90	1.87	0.14	0.10	7.02
ENST00000531271.5	ENSG00000149201.9	543	390.92	0.00	0.00	0.00	0.00
ENST00000531587.5	ENSG00000149201.9	1647	1494.83	15.54	0.34	0.23	16.90
ENST00000532215.5	ENSG00000149201.9	579	426.90	0.00	0.00	0.00	0.00
ENST00000532466.5	ENSG00000149201.9	582	429.90	0.00	0.00	0.00	0.00
ENST00000278499.6	ENSG00000149212.11	1710	1557.83	1520.74	32.39	21.83	48.70
ENST00000416495.6	ENSG00000149212.11	1408	1255.83	1195.06	31.57	21.28	47.47
ENST00000536441.6	ENSG00000149212.11	9558	9405.83	700.69	2.47	1.67	3.72
ENST00000537480.1	ENSG00000149212.11	541	388.92	0.00	0.00	0.00	0.00
ENST00000542176.1	ENSG00000149212.11	607	454.90	0.00	0.00	0.00	0.00
ENST00000634898.1	ENSG00000149212.11	825	672.84	1.51	0.07	0.05	0.11
ENST00000278505.4	ENSG00000149218.4	4687	4534.83	4325.00	31.64	21.32	100.00
ENST00000278520.9	ENSG00000149231.11	2941	2788.83	60.66	0.72	0.49	0.58
ENST00000423339.2	ENSG00000149231.11	1878	1725.83	2646.78	50.88	34.29	40.72
ENST00000524836.1	ENSG00000149231.11	492	339.94	39.00	3.81	2.57	3.05
ENST00000525786.1	ENSG00000149231.11	550	397.91	3.00	0.25	0.17	0.20
ENST00000530106.1	ENSG00000149231.11	3745	3592.83	76.00	0.70	0.47	0.56
ENST00000530203.1	ENSG00000149231.11	236	86.05	0.00	0.00	0.00	0.00
ENST00000538597.1	ENSG00000149231.11	849	696.84	944.02	44.95	30.29	35.97
ENST00000545264.1	ENSG00000149231.11	557	404.91	288.54	23.64	15.93	18.92
ENST00000376292.8	ENSG00000149243.15	1500	1347.83	68.83	1.69	1.14	38.11
ENST00000460787.1	ENSG00000149243.15	2306	2153.83	33.99	0.52	0.35	11.78
ENST00000527491.1	ENSG00000149243.15	433	280.97	13.38	1.58	1.06	35.53
ENST00000539798.1	ENSG00000149243.15	1936	1783.83	0.00	0.00	0.00	0.00
ENST00000624466.1	ENSG00000149243.15	2497	2344.83	45.80	0.65	0.44	14.58
ENST00000278550.11	ENSG00000149256.15	14000	13847.83	1709.83	4.10	2.76	16.06
ENST00000527736.5	ENSG00000149256.15	170	29.25	0.00	0.00	0.00	0.00
ENST00000528688.5	ENSG00000149256.15	474	321.95	0.00	0.00	0.00	0.00
ENST00000529798.1	ENSG00000149256.15	690	537.87	0.00	0.00	0.00	0.00
ENST00000530738.1	ENSG00000149256.15	3048	2895.83	377.97	4.33	2.92	16.98
ENST00000531583.1	ENSG00000149256.15	748	595.86	2.03	0.11	0.08	0.44
ENST00000532654.5	ENSG00000149256.15	984	831.83	296.51	11.83	7.97	46.36
ENST00000533013.1	ENSG00000149256.15	587	434.90	19.46	1.48	1.00	5.82
ENST00000533038.1	ENSG00000149256.15	863	710.84	0.00	0.00	0.00	0.00
ENST00000533074.1	ENSG00000149256.15	524	371.92	0.00	0.00	0.00	0.00
ENST00000533525.1	ENSG00000149256.15	453	300.96	33.19	3.66	2.47	14.34
ENST00000358171.7	ENSG00000149257.13	2225	2072.83	2354.89	37.69	25.40	55.36
ENST00000524558.5	ENSG00000149257.13	3391	3238.83	95.93	0.98	0.66	1.44
ENST00000525492.5	ENSG00000149257.13	529	376.92	184.54	16.24	10.95	23.86
ENST00000525611.5	ENSG00000149257.13	974	821.83	0.00	0.00	0.00	0.00
ENST00000525876.1	ENSG00000149257.13	2283	2130.83	296.75	4.62	3.11	6.79
ENST00000526242.1	ENSG00000149257.13	474	321.95	7.09	0.73	0.49	1.07
ENST00000526397.5	ENSG00000149257.13	882	729.84	0.00	0.00	0.00	0.00
ENST00000526638.1	ENSG00000149257.13	719	566.87	0.00	0.00	0.00	0.00
ENST00000528760.1	ENSG00000149257.13	773	620.85	0.00	0.00	0.00	0.00
ENST00000528990.1	ENSG00000149257.13	587	434.90	0.00	0.00	0.00	0.00
ENST00000529643.1	ENSG00000149257.13	660	507.88	0.00	0.00	0.00	0.00
ENST00000530284.5	ENSG00000149257.13	1358	1205.83	173.73	4.78	3.22	7.02
ENST00000532356.5	ENSG00000149257.13	998	845.83	70.56	2.77	1.87	4.06
ENST00000533449.5	ENSG00000149257.13	582	429.90	3.51	0.27	0.18	0.40
ENST00000533603.5	ENSG00000149257.13	2299	2146.83	0.00	0.00	0.00	0.00
ENST00000278559.7	ENSG00000149260.15	4397	4244.83	899.87	7.03	4.74	62.24
ENST00000456580.6	ENSG00000149260.15	2805	2652.83	221.01	2.76	1.86	24.46
ENST00000527066.5	ENSG00000149260.15	597	444.90	3.92	0.29	0.20	2.58
ENST00000527129.1	ENSG00000149260.15	2564	2411.83	44.10	0.61	0.41	5.37
ENST00000529629.5	ENSG00000149260.15	2333	2180.83	0.00	0.00	0.00	0.00
ENST00000531028.1	ENSG00000149260.15	534	381.92	0.00	0.00	0.00	0.00
ENST00000533889.1	ENSG00000149260.15	542	389.92	7.11	0.60	0.41	5.35
ENST00000433818.6	ENSG00000149262.16	3459	3306.83	195.31	1.96	1.32	0.87
ENST00000524766.5	ENSG00000149262.16	556	403.91	49.18	4.04	2.72	1.79
ENST00000525268.2	ENSG00000149262.16	402	249.99	0.00	0.00	0.00	0.00
ENST00000525931.1	ENSG00000149262.16	633	480.89	51.98	3.59	2.42	1.59
ENST00000527522.1	ENSG00000149262.16	956	803.83	1.86	0.08	0.05	0.03
ENST00000529807.5	ENSG00000149262.16	1845	1692.83	2571.79	50.40	33.97	22.31
ENST00000531059.1	ENSG00000149262.16	573	420.91	1273.72	100.40	67.66	44.44
ENST00000533180.1	ENSG00000149262.16	635	482.89	178.59	12.27	8.27	5.43
ENST00000534064.5	ENSG00000149262.16	3156	3003.83	4756.54	52.54	35.40	23.26
ENST00000534408.5	ENSG00000149262.16	1681	1528.83	29.10	0.63	0.43	0.28
ENST00000535943.1	ENSG00000149262.16	1382	1229.83	0.00	0.00	0.00	0.00
ENST00000278568.8	ENSG00000149269.9	2543	2390.83	0.00	0.00	0.00	0.00
ENST00000356341.7	ENSG00000149269.9	3737	3584.83	855.37	7.92	5.33	9.57
ENST00000524847.5	ENSG00000149269.9	559	406.91	0.00	0.00	0.00	0.00
ENST00000525542.5	ENSG00000149269.9	863	710.84	52.16	2.43	1.64	2.94
ENST00000526103.1	ENSG00000149269.9	753	600.86	140.98	7.78	5.25	9.41
ENST00000526910.1	ENSG00000149269.9	348	196.09	42.35	7.17	4.83	8.67
ENST00000526968.1	ENSG00000149269.9	502	349.93	0.00	0.00	0.00	0.00
ENST00000527457.5	ENSG00000149269.9	1047	894.83	127.02	4.71	3.17	5.70
ENST00000527535.5	ENSG00000149269.9	576	423.91	0.00	0.00	0.00	0.00
ENST00000528203.5	ENSG00000149269.9	1878	1725.83	528.74	10.16	6.85	12.29
ENST00000528592.5	ENSG00000149269.9	581	428.90	28.39	2.20	1.48	2.66
ENST00000528633.1	ENSG00000149269.9	450	297.96	0.00	0.00	0.00	0.00
ENST00000529248.5	ENSG00000149269.9	576	423.91	23.66	1.85	1.25	2.24
ENST00000530358.1	ENSG00000149269.9	735	582.86	28.16	1.60	1.08	1.94
ENST00000530617.5	ENSG00000149269.9	3001	2848.83	609.14	7.09	4.78	8.58
ENST00000532711.1	ENSG00000149269.9	308	156.30	29.60	6.28	4.23	7.60
ENST00000532991.5	ENSG00000149269.9	806	653.85	26.16	1.33	0.89	1.61
ENST00000533285.1	ENSG00000149269.9	878	725.84	0.00	0.00	0.00	0.00
ENST00000533468.5	ENSG00000149269.9	503	350.93	48.74	4.61	3.11	5.57
ENST00000533568.5	ENSG00000149269.9	762	609.86	322.53	17.55	11.82	21.22
ENST00000278572.10	ENSG00000149273.14	907	754.83	378.06	16.62	11.20	5.47
ENST00000422465.6	ENSG00000149273.14	903	750.83	16.77	0.74	0.50	0.24
ENST00000524851.5	ENSG00000149273.14	866	713.84	2806.42	130.44	87.90	42.93
ENST00000525690.1	ENSG00000149273.14	421	268.98	0.00	0.00	0.00	0.00
ENST00000525933.1	ENSG00000149273.14	1307	1154.83	21.59	0.62	0.42	0.20
ENST00000526248.5	ENSG00000149273.14	771	618.85	937.71	50.27	33.88	16.55
ENST00000526608.5	ENSG00000149273.14	710	557.87	0.00	0.00	0.00	0.00
ENST00000527273.5	ENSG00000149273.14	390	238.01	0.00	0.00	0.00	0.00
ENST00000527446.5	ENSG00000149273.14	1306	1153.83	22.17	0.64	0.43	0.21
ENST00000528439.5	ENSG00000149273.14	473	320.95	0.00	0.00	0.00	0.00
ENST00000528847.1	ENSG00000149273.14	639	486.89	271.61	18.51	12.47	6.09
ENST00000529173.5	ENSG00000149273.14	1373	1220.83	109.73	2.98	2.01	0.98
ENST00000529285.5	ENSG00000149273.14	550	397.91	2.53	0.21	0.14	0.07
ENST00000530164.5	ENSG00000149273.14	1878	1725.83	41.40	0.80	0.54	0.26
ENST00000530170.1	ENSG00000149273.14	531	378.92	0.00	0.00	0.00	0.00
ENST00000530721.5	ENSG00000149273.14	796	643.85	287.13	14.80	9.97	4.87
ENST00000531188.5	ENSG00000149273.14	2097	1944.83	23.67	0.40	0.27	0.13
ENST00000532872.5	ENSG00000149273.14	737	584.86	1177.68	66.81	45.02	21.99
ENST00000534440.5	ENSG00000149273.14	564	411.91	0.19	0.02	0.01	0.01
ENST00000534555.5	ENSG00000149273.14	387	235.01	0.00	0.00	0.00	0.00
ENST00000278590.7	ENSG00000149289.10	8807	8654.83	0.00	0.00	0.00	0.00
ENST00000453089.2	ENSG00000149289.10	9542	9389.83	173.31	0.61	0.41	2.08
ENST00000528673.5	ENSG00000149289.10	2931	2778.83	2408.69	28.76	19.38	97.92
ENST00000314756.7	ENSG00000149292.16	2509	2356.83	180.26	2.54	1.71	15.53
ENST00000393020.5	ENSG00000149292.16	2541	2388.83	10.28	0.14	0.10	0.87
ENST00000429951.5	ENSG00000149292.16	669	516.88	9.58	0.61	0.41	3.76
ENST00000442859.5	ENSG00000149292.16	764	611.86	0.00	0.00	0.00	0.00
ENST00000455306.5	ENSG00000149292.16	830	677.84	0.00	0.00	0.00	0.00
ENST00000462711.2	ENSG00000149292.16	535	382.92	3.11	0.27	0.18	1.65
ENST00000464224.5	ENSG00000149292.16	2985	2832.83	10.35	0.12	0.08	0.74
ENST00000478125.1	ENSG00000149292.16	889	736.84	20.83	0.94	0.63	5.74
ENST00000480233.1	ENSG00000149292.16	703	550.87	0.00	0.00	0.00	0.00
ENST00000483239.6	ENSG00000149292.16	2240	2087.83	0.00	0.00	0.00	0.00
ENST00000489064.5	ENSG00000149292.16	591	438.90	21.77	1.65	1.11	10.07
ENST00000494714.5	ENSG00000149292.16	2520	2367.83	0.00	0.00	0.00	0.00
ENST00000496311.1	ENSG00000149292.16	536	383.92	4.22	0.36	0.25	2.23
ENST00000524580.6	ENSG00000149292.16	433	280.97	0.00	0.00	0.00	0.00
ENST00000525965.5	ENSG00000149292.16	807	654.85	0.03	0.00	0.00	0.01
ENST00000525989.1	ENSG00000149292.16	362	210.06	8.37	1.32	0.89	8.09
ENST00000527362.5	ENSG00000149292.16	558	405.91	0.00	0.00	0.00	0.00
ENST00000527781.1	ENSG00000149292.16	519	366.93	6.61	0.60	0.40	3.66
ENST00000529221.5	ENSG00000149292.16	2315	2162.83	138.12	2.12	1.43	12.97
ENST00000529850.5	ENSG00000149292.16	594	441.90	0.00	0.00	0.00	0.00
ENST00000531164.5	ENSG00000149292.16	566	413.91	0.00	0.00	0.00	0.00
ENST00000534793.1	ENSG00000149292.16	342	190.11	32.45	5.66	3.82	34.67
ENST00000316851.11	ENSG00000149294.16	5837	5684.83	0.00	0.00	0.00	0.00
ENST00000401611.6	ENSG00000149294.16	2510	2357.83	0.00	0.00	0.00	0.00
ENST00000524916.1	ENSG00000149294.16	502	349.93	0.00	0.00	0.00	0.00
ENST00000525355.5	ENSG00000149294.16	559	406.91	5.00	0.41	0.27	18.90
ENST00000525691.5	ENSG00000149294.16	585	432.90	0.00	0.00	0.00	0.00
ENST00000525973.5	ENSG00000149294.16	558	405.91	0.00	0.00	0.00	0.00
ENST00000526322.5	ENSG00000149294.16	1260	1107.83	0.00	0.00	0.00	0.00
ENST00000528158.2	ENSG00000149294.16	1758	1605.83	0.00	0.00	0.00	0.00
ENST00000528590.5	ENSG00000149294.16	1179	1026.83	0.00	0.00	0.00	0.00
ENST00000529356.5	ENSG00000149294.16	1843	1690.83	0.00	0.00	0.00	0.00
ENST00000530090.1	ENSG00000149294.16	565	412.91	0.00	0.00	0.00	0.00
ENST00000530543.5	ENSG00000149294.16	686	533.87	1.14	0.07	0.05	3.30
ENST00000531044.5	ENSG00000149294.16	2826	2673.83	12.33	0.15	0.10	7.10
ENST00000531817.5	ENSG00000149294.16	1423	1270.83	0.00	0.00	0.00	0.00
ENST00000533073.5	ENSG00000149294.16	1648	1495.83	6.66	0.15	0.10	6.85
ENST00000533226.2	ENSG00000149294.16	560	407.91	0.00	0.00	0.00	0.00
ENST00000534046.2	ENSG00000149294.16	632	479.89	0.44	0.03	0.02	1.42
ENST00000534516.2	ENSG00000149294.16	560	407.91	0.00	0.00	0.00	0.00
ENST00000611284.4	ENSG00000149294.16	3309	3156.83	0.00	0.00	0.00	0.00
ENST00000613217.4	ENSG00000149294.16	610	457.89	4.32	0.31	0.21	14.50
ENST00000615112.4	ENSG00000149294.16	5967	5814.83	0.00	0.00	0.00	0.00
ENST00000615285.4	ENSG00000149294.16	6045	5892.83	0.00	0.00	0.00	0.00
ENST00000615525.1	ENSG00000149294.16	729	576.86	0.00	0.00	0.00	0.00
ENST00000617166.1	ENSG00000149294.16	531	378.92	9.19	0.80	0.54	37.32
ENST00000618266.4	ENSG00000149294.16	5937	5784.83	39.91	0.23	0.15	10.61
ENST00000619839.4	ENSG00000149294.16	2993	2840.83	0.00	0.00	0.00	0.00
ENST00000620046.4	ENSG00000149294.16	585	432.90	0.00	0.00	0.00	0.00
ENST00000621128.4	ENSG00000149294.16	4698	4545.83	0.00	0.00	0.00	0.00
ENST00000621518.4	ENSG00000149294.16	4922	4769.83	0.00	0.00	0.00	0.00
ENST00000621850.4	ENSG00000149294.16	2787	2634.83	0.00	0.00	0.00	0.00
ENST00000346454.7	ENSG00000149295.13	2433	2280.83	21.56	0.31	0.21	21.81
ENST00000362072.7	ENSG00000149295.13	2789	2636.83	0.00	0.00	0.00	0.00
ENST00000535984.1	ENSG00000149295.13	529	376.92	0.00	0.00	0.00	0.00
ENST00000538967.5	ENSG00000149295.13	1493	1340.83	25.62	0.63	0.43	44.08
ENST00000539420.1	ENSG00000149295.13	546	393.92	5.82	0.49	0.33	34.11
ENST00000540600.5	ENSG00000149295.13	1386	1233.83	0.00	0.00	0.00	0.00
ENST00000542616.1	ENSG00000149295.13	443	290.96	0.00	0.00	0.00	0.00
ENST00000542968.5	ENSG00000149295.13	2467	2314.83	0.00	0.00	0.00	0.00
ENST00000543292.1	ENSG00000149295.13	714	561.87	0.00	0.00	0.00	0.00
ENST00000544518.5	ENSG00000149295.13	2473	2320.83	0.00	0.00	0.00	0.00
ENST00000278601.5	ENSG00000149300.9	1141	988.83	0.00	0.00	0.00	0.00
ENST00000527286.5	ENSG00000149300.9	882	729.84	0.00	0.00	0.00	0.00
ENST00000529012.1	ENSG00000149300.9	601	448.90	9.00	0.67	0.45	100.00
ENST00000529342.5	ENSG00000149300.9	551	398.91	0.00	0.00	0.00	0.00
ENST00000260191.6	ENSG00000149305.6	2011	1858.83	0.00	0.00	0.00	0.00
ENST00000537778.5	ENSG00000149305.6	1692	1539.83	0.00	0.00	0.00	0.00
ENST00000543092.1	ENSG00000149305.6	612	459.89	0.00	0.00	0.00	0.00
ENST00000278612.8	ENSG00000149308.16	6117	5964.83	5365.36	29.84	20.11	61.68
ENST00000527296.1	ENSG00000149308.16	898	745.84	278.81	12.40	8.36	25.63
ENST00000530859.1	ENSG00000149308.16	1806	1653.83	75.19	1.51	1.02	3.12
ENST00000530926.1	ENSG00000149308.16	745	592.86	0.00	0.00	0.00	0.00
ENST00000531384.1	ENSG00000149308.16	575	422.91	0.00	0.00	0.00	0.00
ENST00000610253.5	ENSG00000149308.16	3959	3806.83	531.12	4.63	3.12	9.57
ENST00000278616.8	ENSG00000149311.17	13147	12994.83	0.00	0.00	0.00	0.00
ENST00000419286.2	ENSG00000149311.17	302	150.35	0.00	0.00	0.00	0.00
ENST00000452508.6	ENSG00000149311.17	12954	12801.83	4907.62	12.72	8.57	5.92
ENST00000524792.5	ENSG00000149311.17	5912	5759.83	5904.41	34.01	22.92	15.84
ENST00000525012.5	ENSG00000149311.17	258	107.15	0.00	0.00	0.00	0.00
ENST00000525056.1	ENSG00000149311.17	657	504.88	43.92	2.89	1.95	1.34
ENST00000525178.5	ENSG00000149311.17	880	727.84	0.00	0.00	0.00	0.00
ENST00000525537.2	ENSG00000149311.17	583	430.90	94.20	7.25	4.89	3.38
ENST00000526567.5	ENSG00000149311.17	560	407.91	181.59	14.77	9.95	6.88
ENST00000527181.1	ENSG00000149311.17	740	587.86	150.18	8.48	5.71	3.95
ENST00000527389.2	ENSG00000149311.17	401	249.00	249.77	33.28	22.43	15.50
ENST00000527805.5	ENSG00000149311.17	4841	4688.83	6876.77	48.66	32.79	22.67
ENST00000527891.5	ENSG00000149311.17	595	442.90	19.92	1.49	1.01	0.70
ENST00000529588.5	ENSG00000149311.17	502	349.93	0.00	0.00	0.00	0.00
ENST00000530958.5	ENSG00000149311.17	5718	5565.83	226.40	1.35	0.91	0.63
ENST00000531525.2	ENSG00000149311.17	1513	1360.83	25.87	0.63	0.43	0.29
ENST00000531957.1	ENSG00000149311.17	537	384.92	378.16	32.60	21.97	15.18
ENST00000532765.1	ENSG00000149311.17	610	457.89	0.00	0.00	0.00	0.00
ENST00000532931.5	ENSG00000149311.17	481	328.94	4.46	0.45	0.30	0.21
ENST00000533526.1	ENSG00000149311.17	234	84.17	4.53	1.79	1.20	0.83
ENST00000533690.5	ENSG00000149311.17	3354	3201.83	663.59	6.88	4.63	3.20
ENST00000533733.5	ENSG00000149311.17	1731	1578.83	52.31	1.10	0.74	0.51
ENST00000533979.5	ENSG00000149311.17	705	552.87	2.34	0.14	0.09	0.07
ENST00000534625.1	ENSG00000149311.17	725	572.86	96.27	5.58	3.76	2.60
ENST00000601453.2	ENSG00000149311.17	582	429.90	8.08	0.62	0.42	0.29
ENST00000278618.8	ENSG00000149313.10	2955	2802.83	37.26	0.44	0.30	0.77
ENST00000524411.5	ENSG00000149313.10	629	476.89	469.27	32.65	22.00	57.00
ENST00000525660.1	ENSG00000149313.10	1252	1099.83	791.59	23.88	16.09	41.69
ENST00000533423.5	ENSG00000149313.10	568	415.91	0.00	0.00	0.00	0.00
ENST00000534152.1	ENSG00000149313.10	5145	4992.83	46.10	0.31	0.21	0.53
ENST00000339772.9	ENSG00000149328.14	3152	2999.83	138.78	1.53	1.03	61.25
ENST00000529077.5	ENSG00000149328.14	5621	5468.83	1.47	0.01	0.01	0.36
ENST00000531081.5	ENSG00000149328.14	1026	873.83	10.39	0.39	0.27	15.74
ENST00000533324.2	ENSG00000149328.14	582	429.90	7.36	0.57	0.38	22.66
ENST00000535456.6	ENSG00000149328.14	3365	3212.83	0.00	0.00	0.00	0.00
ENST00000334534.9	ENSG00000149346.14	6062	5909.83	206.00	1.16	0.78	100.00
ENST00000488816.1	ENSG00000149346.14	597	444.90	0.00	0.00	0.00	0.00
ENST00000278671.9	ENSG00000149357.9	1179	1026.83	1105.65	35.72	24.08	57.23
ENST00000535107.5	ENSG00000149357.9	619	466.89	4.25	0.30	0.20	0.48
ENST00000535872.1	ENSG00000149357.9	899	746.84	0.00	0.00	0.00	0.00
ENST00000538404.1	ENSG00000149357.9	1346	1193.83	160.84	4.47	3.01	7.16
ENST00000539797.5	ENSG00000149357.9	535	382.92	0.00	0.00	0.00	0.00
ENST00000541403.1	ENSG00000149357.9	566	413.91	47.62	3.82	2.57	6.12
ENST00000544594.5	ENSG00000149357.9	849	696.84	377.84	17.99	12.12	28.82
ENST00000545249.5	ENSG00000149357.9	965	812.83	2.80	0.11	0.08	0.18
ENST00000331597.8	ENSG00000149380.11	2274	2121.83	234.93	3.67	2.48	60.41
ENST00000427714.2	ENSG00000149380.11	2248	2095.83	0.00	0.00	0.00	0.00
ENST00000524388.5	ENSG00000149380.11	2627	2474.83	53.36	0.72	0.48	11.76
ENST00000525968.1	ENSG00000149380.11	2045	1892.83	0.00	0.00	0.00	0.00
ENST00000531716.1	ENSG00000149380.11	581	428.90	6.71	0.52	0.35	8.53
ENST00000532689.6	ENSG00000149380.11	549	396.91	0.00	0.00	0.00	0.00
ENST00000540363.1	ENSG00000149380.11	420	267.98	9.48	1.17	0.79	19.30
ENST00000375081.3	ENSG00000149403.11	124	4.95	0.00	0.00	0.00	0.00
ENST00000438375.2	ENSG00000149403.11	4214	4061.83	0.00	0.00	0.00	0.00
ENST00000526536.1	ENSG00000149403.11	508	355.93	0.00	0.00	0.00	0.00
ENST00000527130.5	ENSG00000149403.11	569	416.91	0.00	0.00	0.00	0.00
ENST00000527524.6	ENSG00000149403.11	5802	5649.83	0.00	0.00	0.00	0.00
ENST00000530172.1	ENSG00000149403.11	549	396.91	0.00	0.00	0.00	0.00
ENST00000533291.5	ENSG00000149403.11	2961	2808.83	13.00	0.15	0.10	100.00
ENST00000278742.5	ENSG00000149418.10	3539	3386.83	1163.61	11.40	7.68	80.74
ENST00000524718.5	ENSG00000149418.10	922	769.83	20.13	0.87	0.58	6.14
ENST00000530376.1	ENSG00000149418.10	861	708.84	33.69	1.58	1.06	11.17
ENST00000530532.5	ENSG00000149418.10	1185	1032.83	8.57	0.28	0.19	1.95
ENST00000526354.1	ENSG00000149428.18	568	415.91	13.25	1.06	0.71	1.90
ENST00000526656.5	ENSG00000149428.18	862	709.84	0.00	0.00	0.00	0.00
ENST00000527038.6	ENSG00000149428.18	629	476.89	0.00	0.00	0.00	0.00
ENST00000527738.1	ENSG00000149428.18	809	656.85	98.50	4.98	3.35	8.96
ENST00000529174.1	ENSG00000149428.18	549	396.91	22.69	1.90	1.28	3.42
ENST00000530467.5	ENSG00000149428.18	552	399.91	0.00	0.00	0.00	0.00
ENST00000530473.5	ENSG00000149428.18	2023	1870.83	513.06	9.10	6.13	16.39
ENST00000531682.1	ENSG00000149428.18	319	167.22	1.45	0.29	0.19	0.52
ENST00000531694.5	ENSG00000149428.18	2357	2204.83	55.11	0.83	0.56	1.49
ENST00000531968.5	ENSG00000149428.18	550	397.91	0.00	0.00	0.00	0.00
ENST00000532421.5	ENSG00000149428.18	582	429.90	3.25	0.25	0.17	0.45
ENST00000532519.6	ENSG00000149428.18	2162	2009.83	0.00	0.00	0.00	0.00
ENST00000533381.5	ENSG00000149428.18	694	541.87	21.04	1.29	0.87	2.32
ENST00000534233.5	ENSG00000149428.18	711	558.87	0.00	0.00	0.00	0.00
ENST00000543287.5	ENSG00000149428.18	2464	2311.83	233.95	3.36	2.26	6.05
ENST00000610597.1	ENSG00000149428.18	491	338.94	0.00	0.00	0.00	0.00
ENST00000612687.4	ENSG00000149428.18	4360	4207.83	0.00	0.00	0.00	0.00
ENST00000614668.4	ENSG00000149428.18	1569	1416.83	15.23	0.36	0.24	0.64
ENST00000614711.4	ENSG00000149428.18	3057	2904.83	0.00	0.00	0.00	0.00
ENST00000617285.4	ENSG00000149428.18	4529	4376.83	3153.79	23.91	16.11	43.07
ENST00000621959.4	ENSG00000149428.18	3358	3205.83	792.90	8.21	5.53	14.78
ENST00000622474.4	ENSG00000149428.18	549	396.91	0.00	0.00	0.00	0.00
ENST00000278765.8	ENSG00000149435.12	974	821.83	0.00	0.00	0.00	0.00
ENST00000286890.8	ENSG00000149435.12	1028	875.83	0.00	0.00	0.00	0.00
ENST00000335694.4	ENSG00000149435.12	1046	893.83	0.00	0.00	0.00	0.00
ENST00000463425.4	ENSG00000149443.7	520	367.93	0.00	0.00	0.00	0.00
ENST00000623418.1	ENSG00000149443.7	606	453.90	0.00	0.00	0.00	0.00
ENST00000350009.6	ENSG00000149451.17	3480	3327.83	0.00	0.00	0.00	0.00
ENST00000356518.6	ENSG00000149451.17	3677	3524.83	326.58	3.07	2.07	12.78
ENST00000379861.8	ENSG00000149451.17	3674	3521.83	0.00	0.00	0.00	0.00
ENST00000466620.5	ENSG00000149451.17	3001	2848.83	89.12	1.04	0.70	4.31
ENST00000483362.1	ENSG00000149451.17	2358	2205.83	170.71	2.57	1.73	10.67
ENST00000617732.1	ENSG00000149451.17	1971	1818.83	876.13	15.98	10.77	66.42
ENST00000619289.4	ENSG00000149451.17	3195	3042.83	128.45	1.40	0.94	5.82
ENST00000311438.12	ENSG00000149452.15	1716	1563.83	0.00	0.00	0.00	0.00
ENST00000336232.6	ENSG00000149452.15	2178	2025.83	0.00	0.00	0.00	0.00
ENST00000430500.6	ENSG00000149452.15	1744	1591.83	0.00	0.00	0.00	0.00
ENST00000451262.1	ENSG00000149452.15	2491	2338.83	0.00	0.00	0.00	0.00
ENST00000535878.5	ENSG00000149452.15	1387	1234.83	0.00	0.00	0.00	0.00
ENST00000539841.1	ENSG00000149452.15	7578	7425.83	0.00	0.00	0.00	0.00
ENST00000542795.5	ENSG00000149452.15	543	390.92	0.00	0.00	0.00	0.00
ENST00000542904.1	ENSG00000149452.15	648	495.88	0.00	0.00	0.00	0.00
ENST00000544707.1	ENSG00000149452.15	521	368.93	0.00	0.00	0.00	0.00
ENST00000545207.5	ENSG00000149452.15	1622	1469.83	0.00	0.00	0.00	0.00
ENST00000377681.7	ENSG00000149474.13	3483	3330.83	436.95	4.35	2.93	53.64
ENST00000435364.7	ENSG00000149474.13	3618	3465.83	77.65	0.74	0.50	9.16
ENST00000464792.1	ENSG00000149474.13	949	796.83	3.66	0.15	0.10	1.88
ENST00000484001.1	ENSG00000149474.13	533	380.92	0.00	0.00	0.00	0.00
ENST00000489422.1	ENSG00000149474.13	380	228.02	0.00	0.00	0.00	0.00
ENST00000489634.2	ENSG00000149474.13	3152	2999.83	259.14	2.87	1.93	35.32
ENST00000492286.1	ENSG00000149474.13	482	329.94	0.00	0.00	0.00	0.00
ENST00000394900.7	ENSG00000149476.15	4696	4543.83	30.28	0.22	0.15	0.36
ENST00000524440.1	ENSG00000149476.15	496	343.94	16.64	1.60	1.08	2.58
ENST00000524953.1	ENSG00000149476.15	575	422.91	33.24	2.61	1.76	4.20
ENST00000524968.1	ENSG00000149476.15	558	405.91	14.54	1.19	0.80	1.91
ENST00000525170.5	ENSG00000149476.15	552	399.91	0.00	0.00	0.00	0.00
ENST00000525366.5	ENSG00000149476.15	916	763.83	114.50	4.97	3.35	8.00
ENST00000528061.1	ENSG00000149476.15	555	402.91	54.35	4.48	3.02	7.20
ENST00000529092.1	ENSG00000149476.15	332	180.15	53.33	9.82	6.62	15.80
ENST00000529121.2	ENSG00000149476.15	1510	1357.83	4.97	0.12	0.08	0.20
ENST00000529479.5	ENSG00000149476.15	1781	1628.83	253.45	5.16	3.48	8.31
ENST00000529620.5	ENSG00000149476.15	433	280.97	0.00	0.00	0.00	0.00
ENST00000530057.5	ENSG00000149476.15	639	486.89	0.00	0.00	0.00	0.00
ENST00000530329.1	ENSG00000149476.15	483	330.94	2.15	0.22	0.15	0.35
ENST00000530456.5	ENSG00000149476.15	589	436.90	5.22	0.40	0.27	0.64
ENST00000531820.1	ENSG00000149476.15	480	327.94	0.00	0.00	0.00	0.00
ENST00000532173.6	ENSG00000149476.15	805	652.85	17.02	0.86	0.58	1.39
ENST00000533393.1	ENSG00000149476.15	597	444.90	0.00	0.00	0.00	0.00
ENST00000533853.1	ENSG00000149476.15	460	307.95	17.56	1.89	1.27	3.04
ENST00000534084.1	ENSG00000149476.15	964	811.83	157.03	6.42	4.32	10.32
ENST00000534134.1	ENSG00000149476.15	585	432.90	12.15	0.93	0.63	1.50
ENST00000534370.1	ENSG00000149476.15	360	208.06	133.37	21.27	14.33	34.21
ENST00000278823.6	ENSG00000149480.6	3058	2905.83	377.67	4.31	2.91	4.64
ENST00000524902.5	ENSG00000149480.6	2577	2424.83	885.86	12.12	8.17	13.03
ENST00000526844.1	ENSG00000149480.6	627	474.89	260.15	18.18	12.25	19.54
ENST00000527204.5	ENSG00000149480.6	2265	2112.83	1865.36	29.29	19.74	31.50
ENST00000531179.1	ENSG00000149480.6	625	472.89	126.55	8.88	5.98	9.55
ENST00000531261.1	ENSG00000149480.6	563	410.91	25.25	2.04	1.37	2.19
ENST00000532239.1	ENSG00000149480.6	532	379.92	208.16	18.18	12.25	19.55
ENST00000278826.10	ENSG00000149483.11	1848	1695.83	5.48	0.11	0.07	0.11
ENST00000381787.2	ENSG00000149483.11	1205	1052.83	346.73	10.93	7.36	11.43
ENST00000423772.6	ENSG00000149483.11	2068	1915.83	19.00	0.33	0.22	0.34
ENST00000451389.6	ENSG00000149483.11	549	396.91	477.24	39.89	26.88	41.74
ENST00000507563.6	ENSG00000149483.11	1134	981.83	64.29	2.17	1.46	2.27
ENST00000534963.5	ENSG00000149483.11	740	587.86	197.26	11.13	7.50	11.65
ENST00000539776.1	ENSG00000149483.11	1635	1482.83	67.05	1.50	1.01	1.57
ENST00000540194.5	ENSG00000149483.11	587	434.90	76.88	5.86	3.95	6.14
ENST00000542946.1	ENSG00000149483.11	2839	2686.83	206.44	2.55	1.72	2.67
ENST00000543594.5	ENSG00000149483.11	611	458.89	87.76	6.35	4.28	6.64
ENST00000543833.1	ENSG00000149483.11	534	381.92	0.00	0.00	0.00	0.00
ENST00000545420.1	ENSG00000149483.11	555	402.91	179.19	14.76	9.94	15.44
ENST00000350997.11	ENSG00000149485.17	4525	4372.83	472.59	3.59	2.42	18.91
ENST00000410394.1	ENSG00000149485.17	80	0.00	0.00	0.00	0.00	0.00
ENST00000421879.5	ENSG00000149485.17	583	430.90	0.00	0.00	0.00	0.00
ENST00000424501.5	ENSG00000149485.17	926	773.83	44.23	1.90	1.28	10.00
ENST00000433932.5	ENSG00000149485.17	1690	1537.83	46.74	1.01	0.68	5.32
ENST00000448607.1	ENSG00000149485.17	559	406.91	1.26	0.10	0.07	0.54
ENST00000460649.5	ENSG00000149485.17	1559	1406.83	60.49	1.43	0.96	7.52
ENST00000466716.5	ENSG00000149485.17	640	487.89	42.24	2.87	1.94	15.15
ENST00000473263.1	ENSG00000149485.17	574	421.91	0.00	0.00	0.00	0.00
ENST00000491310.5	ENSG00000149485.17	525	372.92	4.83	0.43	0.29	2.27
ENST00000496123.6	ENSG00000149485.17	693	540.87	3.01	0.18	0.12	0.97
ENST00000536991.5	ENSG00000149485.17	2701	2548.83	5.78	0.08	0.05	0.40
ENST00000539419.5	ENSG00000149485.17	563	410.91	0.00	0.00	0.00	0.00
ENST00000539999.1	ENSG00000149485.17	405	252.99	1.98	0.26	0.18	1.37
ENST00000540767.5	ENSG00000149485.17	742	589.86	37.60	2.11	1.43	11.16
ENST00000541683.1	ENSG00000149485.17	1844	1691.83	12.35	0.24	0.16	1.28
ENST00000542506.5	ENSG00000149485.17	1725	1572.83	209.07	4.41	2.97	23.26
ENST00000544309.5	ENSG00000149485.17	581	428.90	1.43	0.11	0.07	0.59
ENST00000544696.5	ENSG00000149485.17	567	414.91	0.00	0.00	0.00	0.00
ENST00000545245.5	ENSG00000149485.17	709	556.87	3.98	0.24	0.16	1.25
ENST00000545405.5	ENSG00000149485.17	582	429.90	0.00	0.00	0.00	0.00
ENST00000545986.1	ENSG00000149485.17	574	421.91	0.00	0.00	0.00	0.00
ENST00000358864.1	ENSG00000149488.12	3169	3016.83	10.00	0.11	0.07	80.66
ENST00000496948.2	ENSG00000149488.12	2669	2516.83	2.00	0.03	0.02	19.34
ENST00000278833.3	ENSG00000149489.8	1878	1725.83	143.95	2.77	1.86	75.62
ENST00000525801.1	ENSG00000149489.8	584	431.90	0.00	0.00	0.00	0.00
ENST00000525947.1	ENSG00000149489.8	587	434.90	0.00	0.00	0.00	0.00
ENST00000529273.1	ENSG00000149489.8	249	98.46	1.81	0.61	0.41	16.65
ENST00000534093.5	ENSG00000149489.8	862	709.84	6.05	0.28	0.19	7.73
ENST00000278845.8	ENSG00000149499.11	3017	2864.83	550.12	6.37	4.29	12.14
ENST00000394773.6	ENSG00000149499.11	3256	3103.83	245.23	2.62	1.77	4.99
ENST00000394776.8	ENSG00000149499.11	2818	2665.83	0.00	0.00	0.00	0.00
ENST00000419857.1	ENSG00000149499.11	578	425.90	0.00	0.00	0.00	0.00
ENST00000438258.1	ENSG00000149499.11	493	340.94	5.46	0.53	0.36	1.01
ENST00000439994.5	ENSG00000149499.11	671	518.88	44.65	2.85	1.92	5.44
ENST00000460939.5	ENSG00000149499.11	1770	1617.83	236.36	4.85	3.27	9.23
ENST00000462626.1	ENSG00000149499.11	463	310.95	33.99	3.63	2.44	6.91
ENST00000466671.5	ENSG00000149499.11	565	412.91	0.00	0.00	0.00	0.00
ENST00000466886.5	ENSG00000149499.11	599	446.90	11.73	0.87	0.59	1.66
ENST00000483199.5	ENSG00000149499.11	1042	889.83	111.00	4.14	2.79	7.88
ENST00000494176.6	ENSG00000149499.11	2901	2748.83	522.79	6.31	4.25	12.02
ENST00000494448.5	ENSG00000149499.11	3665	3512.83	147.26	1.39	0.94	2.65
ENST00000524518.1	ENSG00000149499.11	514	361.93	33.00	3.03	2.04	5.76
ENST00000526116.5	ENSG00000149499.11	581	428.90	52.04	4.03	2.71	7.67
ENST00000529309.5	ENSG00000149499.11	2909	2756.83	410.00	4.93	3.33	9.40
ENST00000531557.5	ENSG00000149499.11	2509	2356.83	145.78	2.05	1.38	3.91
ENST00000533165.1	ENSG00000149499.11	524	371.92	54.78	4.89	3.29	9.31
ENST00000278849.4	ENSG00000149503.12	3698	3545.83	752.41	7.04	4.74	19.60
ENST00000394818.7	ENSG00000149503.12	3964	3811.83	116.33	1.01	0.68	2.82
ENST00000528037.1	ENSG00000149503.12	1372	1219.83	359.37	9.77	6.59	27.21
ENST00000528375.1	ENSG00000149503.12	808	655.85	105.23	5.32	3.59	14.82
ENST00000531099.1	ENSG00000149503.12	561	408.91	7.00	0.57	0.38	1.58
ENST00000533896.5	ENSG00000149503.12	570	417.91	153.67	12.20	8.22	33.97
ENST00000278853.9	ENSG00000149506.11	1954	1801.83	0.00	0.00	0.00	0.00
ENST00000537203.5	ENSG00000149506.11	1573	1420.83	3.99	0.09	0.06	99.13
ENST00000540908.1	ENSG00000149506.11	418	265.98	0.00	0.00	0.00	0.00
ENST00000542971.1	ENSG00000149506.11	473	320.95	0.01	0.00	0.00	0.87
ENST00000543020.1	ENSG00000149506.11	536	383.92	0.00	0.00	0.00	0.00
ENST00000278855.6	ENSG00000149507.6	1633	1480.83	0.00	0.00	0.00	0.00
ENST00000527395.1	ENSG00000149507.6	329	177.17	0.00	0.00	0.00	0.00
ENST00000532905.1	ENSG00000149507.6	496	343.94	0.00	0.00	0.00	0.00
ENST00000278865.7	ENSG00000149516.13	1613	1460.83	0.00	0.00	0.00	0.00
ENST00000358152.6	ENSG00000149516.13	1516	1363.83	0.00	0.00	0.00	0.00
ENST00000395032.6	ENSG00000149516.13	867	714.84	0.00	0.00	0.00	0.00
ENST00000525686.1	ENSG00000149516.13	746	593.86	0.00	0.00	0.00	0.00
ENST00000526199.1	ENSG00000149516.13	394	242.00	0.00	0.00	0.00	0.00
ENST00000528298.5	ENSG00000149516.13	486	333.94	0.00	0.00	0.00	0.00
ENST00000528952.1	ENSG00000149516.13	923	770.83	0.00	0.00	0.00	0.00
ENST00000534744.1	ENSG00000149516.13	507	354.93	0.00	0.00	0.00	0.00
ENST00000278878.6	ENSG00000149527.17	3781	3628.83	342.04	3.13	2.11	29.09
ENST00000343889.8	ENSG00000149527.17	6453	6300.83	261.47	1.38	0.93	12.81
ENST00000378486.7	ENSG00000149527.17	4837	4684.83	273.95	1.94	1.31	18.05
ENST00000419816.6	ENSG00000149527.17	4837	4684.83	0.00	0.00	0.00	0.00
ENST00000449969.5	ENSG00000149527.17	5450	5297.83	0.00	0.00	0.00	0.00
ENST00000462379.1	ENSG00000149527.17	2341	2188.83	9.37	0.14	0.10	1.32
ENST00000473964.5	ENSG00000149527.17	6986	6833.83	30.87	0.15	0.10	1.39
ENST00000609981.5	ENSG00000149527.17	568	415.91	50.30	4.01	2.70	37.33
ENST00000278882.8	ENSG00000149531.15	761	608.86	601.42	32.77	22.09	100.00
ENST00000340437.8	ENSG00000149532.15	3695	3542.83	0.00	0.00	0.00	0.00
ENST00000394888.8	ENSG00000149532.15	3650	3497.83	1826.83	17.33	11.68	19.75
ENST00000413184.6	ENSG00000149532.15	571	418.91	0.00	0.00	0.00	0.00
ENST00000413232.5	ENSG00000149532.15	727	574.86	0.00	0.00	0.00	0.00
ENST00000439958.7	ENSG00000149532.15	3524	3371.83	1700.67	16.73	11.28	19.07
ENST00000448745.5	ENSG00000149532.15	1749	1596.83	171.29	3.56	2.40	4.06
ENST00000449811.5	ENSG00000149532.15	567	414.91	0.00	0.00	0.00	0.00
ENST00000450000.5	ENSG00000149532.15	574	421.91	0.00	0.00	0.00	0.00
ENST00000463244.6	ENSG00000149532.15	545	392.92	0.00	0.00	0.00	0.00
ENST00000474684.1	ENSG00000149532.15	635	482.89	22.01	1.51	1.02	1.72
ENST00000477890.6	ENSG00000149532.15	1234	1081.83	44.99	1.38	0.93	1.57
ENST00000489728.1	ENSG00000149532.15	488	335.94	82.13	8.11	5.47	9.24
ENST00000494016.1	ENSG00000149532.15	656	503.88	2.72	0.18	0.12	0.20
ENST00000535222.5	ENSG00000149532.15	940	787.83	25.29	1.06	0.72	1.21
ENST00000536145.3	ENSG00000149532.15	546	393.92	43.33	3.65	2.46	4.16
ENST00000536548.5	ENSG00000149532.15	598	445.90	6.98	0.52	0.35	0.59
ENST00000537162.5	ENSG00000149532.15	801	648.85	0.00	0.00	0.00	0.00
ENST00000537641.5	ENSG00000149532.15	1728	1575.83	446.20	9.39	6.33	10.71
ENST00000539952.5	ENSG00000149532.15	953	800.83	0.00	0.00	0.00	0.00
ENST00000541963.5	ENSG00000149532.15	549	396.91	17.50	1.46	0.99	1.67
ENST00000543545.5	ENSG00000149532.15	495	342.94	7.31	0.71	0.48	0.81
ENST00000544585.5	ENSG00000149532.15	722	569.86	250.51	14.58	9.83	16.62
ENST00000544669.5	ENSG00000149532.15	1800	1647.83	375.24	7.56	5.09	8.61
ENST00000544990.5	ENSG00000149532.15	646	493.88	0.00	0.00	0.00	0.00
ENST00000545934.5	ENSG00000149532.15	565	412.91	0.00	0.00	0.00	0.00
ENST00000626926.1	ENSG00000149532.15	306	154.32	0.00	0.00	0.00	0.00
ENST00000278888.7	ENSG00000149534.8	1152	999.83	93.01	3.09	2.08	38.24
ENST00000440896.2	ENSG00000149534.8	1112	959.83	138.38	4.78	3.22	59.26
ENST00000524868.1	ENSG00000149534.8	541	388.92	1.02	0.09	0.06	1.08
ENST00000617306.1	ENSG00000149534.8	3512	3359.83	11.59	0.11	0.08	1.42
ENST00000265471.9	ENSG00000149541.9	1641	1488.83	2283.49	50.89	34.29	42.61
ENST00000531383.5	ENSG00000149541.9	2056	1903.83	184.25	3.21	2.16	2.69
ENST00000532585.5	ENSG00000149541.9	1534	1381.83	102.25	2.46	1.65	2.06
ENST00000533303.1	ENSG00000149541.9	576	423.91	755.92	59.16	39.87	49.54
ENST00000534026.5	ENSG00000149541.9	1120	967.83	108.04	3.70	2.50	3.10
ENST00000534715.1	ENSG00000149541.9	868	715.84	0.00	0.00	0.00	0.00
ENST00000278903.10	ENSG00000149547.14	2455	2302.83	3108.32	44.78	30.18	26.27
ENST00000524723.5	ENSG00000149547.14	837	684.84	3.68	0.18	0.12	0.10
ENST00000527131.2	ENSG00000149547.14	534	381.92	0.00	0.00	0.00	0.00
ENST00000527235.6	ENSG00000149547.14	1625	1472.83	144.99	3.27	2.20	1.92
ENST00000527520.6	ENSG00000149547.14	452	299.96	6.07	0.67	0.45	0.39
ENST00000527842.6	ENSG00000149547.14	815	662.85	44.41	2.22	1.50	1.30
ENST00000529765.5	ENSG00000149547.14	801	648.85	108.36	5.54	3.73	3.25
ENST00000529812.5	ENSG00000149547.14	493	340.94	0.00	0.00	0.00	0.00
ENST00000530540.1	ENSG00000149547.14	595	442.90	100.85	7.56	5.09	4.43
ENST00000531636.5	ENSG00000149547.14	1395	1242.83	54.76	1.46	0.99	0.86
ENST00000534546.5	ENSG00000149547.14	1544	1391.83	8.97	0.21	0.14	0.13
ENST00000615917.4	ENSG00000149547.14	1407	1254.83	56.35	1.49	1.00	0.87
ENST00000618552.4	ENSG00000149547.14	1747	1594.83	754.71	15.70	10.58	9.21
ENST00000620753.4	ENSG00000149547.14	1718	1565.83	4125.52	87.41	58.91	51.27
ENST00000344762.5	ENSG00000149548.14	3893	3740.83	534.00	4.74	3.19	72.39
ENST00000524471.1	ENSG00000149548.14	1161	1008.83	42.47	1.40	0.94	21.35
ENST00000529051.5	ENSG00000149548.14	3924	3771.83	46.52	0.41	0.28	6.26
ENST00000530061.1	ENSG00000149548.14	756	603.86	0.00	0.00	0.00	0.00
ENST00000278916.7	ENSG00000149554.12	1712	1559.83	128.79	2.74	1.85	13.25
ENST00000427383.6	ENSG00000149554.12	1670	1517.83	0.00	0.00	0.00	0.00
ENST00000428830.6	ENSG00000149554.12	1845	1692.83	21.91	0.43	0.29	2.08
ENST00000438015.5	ENSG00000149554.12	4153	4000.83	0.00	0.00	0.00	0.00
ENST00000498122.4	ENSG00000149554.12	755	602.86	0.00	0.00	0.00	0.00
ENST00000524737.5	ENSG00000149554.12	1799	1646.83	125.76	2.53	1.71	12.26
ENST00000525396.5	ENSG00000149554.12	769	616.85	0.00	0.00	0.00	0.00
ENST00000526937.5	ENSG00000149554.12	562	409.91	0.00	0.00	0.00	0.00
ENST00000527013.5	ENSG00000149554.12	661	508.88	41.05	2.68	1.80	12.95
ENST00000528276.1	ENSG00000149554.12	1814	1661.83	28.10	0.56	0.38	2.71
ENST00000531062.1	ENSG00000149554.12	772	619.85	21.63	1.16	0.78	5.60
ENST00000531607.5	ENSG00000149554.12	462	309.95	7.52	0.80	0.54	3.89
ENST00000532449.5	ENSG00000149554.12	4051	3898.83	0.00	0.00	0.00	0.00
ENST00000532669.5	ENSG00000149554.12	617	464.89	0.00	0.00	0.00	0.00
ENST00000533778.6	ENSG00000149554.12	561	408.91	8.99	0.73	0.49	3.53
ENST00000534070.5	ENSG00000149554.12	3513	3360.83	20.55	0.20	0.14	0.98
ENST00000534685.5	ENSG00000149554.12	583	430.90	0.00	0.00	0.00	0.00
ENST00000544373.5	ENSG00000149554.12	1653	1500.83	399.71	8.84	5.95	42.75
ENST00000278919.7	ENSG00000149557.12	1748	1595.83	284.20	5.91	3.98	39.73
ENST00000366139.3	ENSG00000149557.12	1053	900.83	8.16	0.30	0.20	2.02
ENST00000392709.8	ENSG00000149557.12	1479	1326.83	5.52	0.14	0.09	0.93
ENST00000524427.5	ENSG00000149557.12	1022	869.83	2.90	0.11	0.07	0.74
ENST00000524435.1	ENSG00000149557.12	750	597.86	6.82	0.38	0.26	2.55
ENST00000526507.5	ENSG00000149557.12	543	390.92	0.00	0.00	0.00	0.00
ENST00000527350.5	ENSG00000149557.12	918	765.83	0.00	0.00	0.00	0.00
ENST00000527534.1	ENSG00000149557.12	569	416.91	0.00	0.00	0.00	0.00
ENST00000528863.5	ENSG00000149557.12	365	213.05	15.25	2.37	1.60	15.97
ENST00000530096.1	ENSG00000149557.12	1926	1773.83	1.18	0.02	0.01	0.15
ENST00000532778.1	ENSG00000149557.12	394	242.00	0.00	0.00	0.00	0.00
ENST00000532981.1	ENSG00000149557.12	875	722.84	8.82	0.40	0.27	2.72
ENST00000533294.1	ENSG00000149557.12	576	423.91	36.16	2.83	1.91	19.03
ENST00000534022.1	ENSG00000149557.12	483	330.94	23.98	2.40	1.62	16.17
ENST00000577924.1	ENSG00000149557.12	619	466.89	0.00	0.00	0.00	0.00
ENST00000278927.9	ENSG00000149564.11	1826	1673.83	741.78	14.70	9.91	56.84
ENST00000417453.5	ENSG00000149564.11	1833	1680.83	385.91	7.62	5.13	29.45
ENST00000435477.1	ENSG00000149564.11	581	428.90	4.57	0.35	0.24	1.37
ENST00000444566.5	ENSG00000149564.11	560	407.91	8.46	0.69	0.46	2.66
ENST00000464067.1	ENSG00000149564.11	2336	2183.83	151.49	2.30	1.55	8.90
ENST00000485116.5	ENSG00000149564.11	2242	2089.83	12.78	0.20	0.14	0.78
ENST00000525144.6	ENSG00000149571.11	3808	3655.83	8.90	0.08	0.05	2.07
ENST00000525704.2	ENSG00000149571.11	2474	2321.83	12.80	0.18	0.12	4.68
ENST00000526519.5	ENSG00000149571.11	566	413.91	0.00	0.00	0.00	0.00
ENST00000526764.1	ENSG00000149571.11	516	363.93	22.52	2.05	1.38	52.53
ENST00000529097.6	ENSG00000149571.11	3397	3244.83	113.87	1.16	0.78	29.79
ENST00000532647.1	ENSG00000149571.11	550	397.91	4.92	0.41	0.28	10.49
ENST00000533026.6	ENSG00000149571.11	2063	1910.83	0.00	0.00	0.00	0.00
ENST00000547738.5	ENSG00000149571.11	2019	1866.83	1.00	0.02	0.01	0.45
ENST00000549874.1	ENSG00000149571.11	1507	1354.83	0.00	0.00	0.00	0.00
ENST00000278937.6	ENSG00000149573.8	2620	2467.83	98.71	1.33	0.89	12.44
ENST00000438295.2	ENSG00000149573.8	1370	1217.83	60.87	1.66	1.12	15.54
ENST00000525647.1	ENSG00000149573.8	476	323.94	0.00	0.00	0.00	0.00
ENST00000527282.1	ENSG00000149573.8	908	755.83	64.49	2.83	1.91	26.53
ENST00000528554.1	ENSG00000149573.8	582	429.90	5.36	0.41	0.28	3.87
ENST00000529376.5	ENSG00000149573.8	1531	1378.83	119.94	2.89	1.94	27.04
ENST00000534175.6	ENSG00000149573.8	1317	1164.83	54.63	1.56	1.05	14.58
ENST00000278947.5	ENSG00000149575.5	5826	5673.83	4.00	0.02	0.02	100.00
ENST00000278951.11	ENSG00000149577.15	3135	2982.83	258.67	2.88	1.94	5.60
ENST00000324225.8	ENSG00000149577.15	4406	4253.83	52.34	0.41	0.28	0.80
ENST00000431081.6	ENSG00000149577.15	3910	3757.83	125.04	1.10	0.74	2.15
ENST00000524842.5	ENSG00000149577.15	834	681.84	55.28	2.69	1.81	5.24
ENST00000524988.1	ENSG00000149577.15	476	323.94	0.00	0.00	0.00	0.00
ENST00000525065.1	ENSG00000149577.15	1828	1675.83	108.98	2.16	1.45	4.20
ENST00000525339.1	ENSG00000149577.15	382	230.02	0.00	0.00	0.00	0.00
ENST00000525478.5	ENSG00000149577.15	840	687.84	0.00	0.00	0.00	0.00
ENST00000526813.1	ENSG00000149577.15	2259	2106.83	220.86	3.48	2.34	6.77
ENST00000527654.1	ENSG00000149577.15	357	205.07	7.22	1.17	0.79	2.28
ENST00000528397.1	ENSG00000149577.15	596	443.90	52.12	3.90	2.63	7.59
ENST00000529441.5	ENSG00000149577.15	1258	1105.83	130.15	3.90	2.63	7.60
ENST00000529484.5	ENSG00000149577.15	833	680.84	27.16	1.32	0.89	2.58
ENST00000530948.5	ENSG00000149577.15	568	415.91	2.96	0.24	0.16	0.46
ENST00000531255.1	ENSG00000149577.15	724	571.86	47.29	2.74	1.85	5.34
ENST00000531353.1	ENSG00000149577.15	583	430.90	2.78	0.21	0.14	0.42
ENST00000532062.1	ENSG00000149577.15	2143	1990.83	293.22	4.89	3.29	9.52
ENST00000532960.5	ENSG00000149577.15	540	387.92	42.22	3.61	2.43	7.03
ENST00000620360.4	ENSG00000149577.15	3924	3771.83	1892.71	16.65	11.22	32.42
ENST00000628876.2	ENSG00000149577.15	2609	2456.83	0.00	0.00	0.00	0.00
ENST00000313236.9	ENSG00000149582.15	2409	2256.83	243.20	3.58	2.41	34.24
ENST00000354064.11	ENSG00000149582.15	1965	1812.83	91.92	1.68	1.13	16.11
ENST00000354284.8	ENSG00000149582.15	1456	1303.83	65.18	1.66	1.12	15.88
ENST00000359862.8	ENSG00000149582.15	2395	2242.83	0.00	0.00	0.00	0.00
ENST00000411589.6	ENSG00000149582.15	2442	2289.83	0.00	0.00	0.00	0.00
ENST00000442938.6	ENSG00000149582.15	2228	2075.83	0.00	0.00	0.00	0.00
ENST00000524522.5	ENSG00000149582.15	3098	2945.83	21.93	0.25	0.17	2.37
ENST00000524725.5	ENSG00000149582.15	2630	2477.83	10.91	0.15	0.10	1.40
ENST00000525118.5	ENSG00000149582.15	596	443.90	0.00	0.00	0.00	0.00
ENST00000525129.1	ENSG00000149582.15	287	135.53	0.00	0.00	0.00	0.00
ENST00000525298.5	ENSG00000149582.15	839	686.84	4.44	0.21	0.14	2.05
ENST00000526853.1	ENSG00000149582.15	747	594.86	0.00	0.00	0.00	0.00
ENST00000526941.1	ENSG00000149582.15	656	503.88	8.08	0.53	0.36	5.09
ENST00000526973.5	ENSG00000149582.15	583	430.90	0.00	0.00	0.00	0.00
ENST00000527267.1	ENSG00000149582.15	565	412.91	0.00	0.00	0.00	0.00
ENST00000527785.1	ENSG00000149582.15	841	688.84	0.00	0.00	0.00	0.00
ENST00000528373.5	ENSG00000149582.15	573	420.91	0.00	0.00	0.00	0.00
ENST00000528934.5	ENSG00000149582.15	554	401.91	8.86	0.73	0.49	7.00
ENST00000529001.5	ENSG00000149582.15	936	783.83	1.92	0.08	0.05	0.78
ENST00000529176.5	ENSG00000149582.15	555	402.91	0.00	0.00	0.00	0.00
ENST00000530423.5	ENSG00000149582.15	546	393.92	0.00	0.00	0.00	0.00
ENST00000531494.1	ENSG00000149582.15	1280	1127.83	12.86	0.38	0.25	3.62
ENST00000532749.1	ENSG00000149582.15	582	429.90	0.00	0.00	0.00	0.00
ENST00000532762.5	ENSG00000149582.15	565	412.91	0.00	0.00	0.00	0.00
ENST00000533102.5	ENSG00000149582.15	1410	1257.83	3.19	0.08	0.06	0.81
ENST00000533137.5	ENSG00000149582.15	570	417.91	0.00	0.00	0.00	0.00
ENST00000533587.5	ENSG00000149582.15	558	405.91	0.00	0.00	0.00	0.00
ENST00000533627.5	ENSG00000149582.15	3241	3088.83	103.51	1.11	0.75	10.65
ENST00000533689.1	ENSG00000149582.15	548	395.92	0.00	0.00	0.00	0.00
ENST00000534181.5	ENSG00000149582.15	586	433.90	0.00	0.00	0.00	0.00
ENST00000278968.10	ENSG00000149591.16	1477	1324.83	31.58	0.79	0.53	0.68
ENST00000392951.8	ENSG00000149591.16	928	775.83	2059.73	88.08	59.36	75.76
ENST00000525531.5	ENSG00000149591.16	1048	895.83	0.00	0.00	0.00	0.00
ENST00000529622.1	ENSG00000149591.16	501	348.93	0.00	0.00	0.00	0.00
ENST00000529792.5	ENSG00000149591.16	375	223.03	0.00	0.00	0.00	0.00
ENST00000530649.5	ENSG00000149591.16	1227	1074.83	649.51	20.05	13.51	17.24
ENST00000532870.5	ENSG00000149591.16	2166	2013.83	70.87	1.17	0.79	1.00
ENST00000533863.1	ENSG00000149591.16	3298	3145.83	585.46	6.17	4.16	5.31
ENST00000342272.3	ENSG00000149596.6	1923	1770.83	7.01	0.13	0.09	17.92
ENST00000372980.3	ENSG00000149596.6	4787	4634.83	83.99	0.60	0.41	82.08
ENST00000278979.7	ENSG00000149599.15	1732	1579.83	0.00	0.00	0.00	0.00
ENST00000339738.9	ENSG00000149599.15	1454	1301.83	0.00	0.00	0.00	0.00
ENST00000375966.8	ENSG00000149599.15	1077	924.83	0.00	0.00	0.00	0.00
ENST00000398083.5	ENSG00000149599.15	1212	1059.83	0.00	0.00	0.00	0.00
ENST00000398084.6	ENSG00000149599.15	1256	1103.83	0.00	0.00	0.00	0.00
ENST00000428829.1	ENSG00000149599.15	464	311.95	2.00	0.21	0.14	100.00
ENST00000447647.5	ENSG00000149599.15	1048	895.83	0.00	0.00	0.00	0.00
ENST00000459848.5	ENSG00000149599.15	790	637.85	0.00	0.00	0.00	0.00
ENST00000486996.5	ENSG00000149599.15	1651	1498.83	0.00	0.00	0.00	0.00
ENST00000493115.1	ENSG00000149599.15	831	678.84	0.00	0.00	0.00	0.00
ENST00000278980.10	ENSG00000149600.11	1900	1747.83	66.80	1.27	0.85	8.70
ENST00000446419.6	ENSG00000149600.11	1343	1190.83	270.80	7.54	5.08	51.78
ENST00000474815.2	ENSG00000149600.11	488	335.94	19.94	1.97	1.33	13.52
ENST00000610160.1	ENSG00000149600.11	1987	1834.83	209.46	3.79	2.55	26.00
ENST00000375222.3	ENSG00000149609.5	571	418.91	2.67	0.21	0.14	58.08
ENST00000607738.1	ENSG00000149609.5	2254	2101.83	9.69	0.15	0.10	41.92
ENST00000279024.8	ENSG00000149633.11	6429	6276.83	51.11	0.27	0.18	2.69
ENST00000435901.1	ENSG00000149633.11	798	645.85	4.32	0.22	0.15	2.21
ENST00000460881.5	ENSG00000149633.11	2349	2196.83	90.95	1.37	0.93	13.67
ENST00000484362.1	ENSG00000149633.11	2452	2299.83	158.93	2.29	1.55	22.82
ENST00000487506.1	ENSG00000149633.11	2121	1968.83	0.00	0.00	0.00	0.00
ENST00000496900.2	ENSG00000149633.11	2557	2404.83	426.69	5.89	3.97	58.60
ENST00000611812.1	ENSG00000149633.11	208	60.27	0.00	0.00	0.00	0.00
ENST00000372519.3	ENSG00000149634.4	757	604.86	211.00	11.57	7.80	100.00
ENST00000279028.2	ENSG00000149635.2	2043	1890.83	0.00	0.00	0.00	0.00
ENST00000373734.8	ENSG00000149636.15	1915	1762.83	3.37	0.06	0.04	0.35
ENST00000373740.7	ENSG00000149636.15	1922	1769.83	0.00	0.00	0.00	0.00
ENST00000373750.8	ENSG00000149636.15	2233	2080.83	124.31	1.98	1.34	11.07
ENST00000426836.5	ENSG00000149636.15	2441	2288.83	0.00	0.00	0.00	0.00
ENST00000438549.5	ENSG00000149636.15	631	478.89	0.00	0.00	0.00	0.00
ENST00000447406.1	ENSG00000149636.15	1146	993.83	58.40	1.95	1.31	10.89
ENST00000448110.6	ENSG00000149636.15	2129	1976.83	460.90	7.74	5.21	43.20
ENST00000473615.5	ENSG00000149636.15	2075	1922.83	0.00	0.00	0.00	0.00
ENST00000480153.5	ENSG00000149636.15	2447	2294.83	427.02	6.17	4.16	34.48
ENST00000492703.1	ENSG00000149636.15	726	573.86	0.00	0.00	0.00	0.00
ENST00000237536.8	ENSG00000149639.14	14371	14218.83	1392.69	3.25	2.19	5.26
ENST00000279034.10	ENSG00000149639.14	3703	3550.83	1207.55	11.28	7.60	18.26
ENST00000463491.1	ENSG00000149639.14	802	649.85	281.52	14.37	9.69	23.26
ENST00000465671.1	ENSG00000149639.14	4478	4325.83	4287.24	32.88	22.16	53.22
ENST00000349339.5	ENSG00000149646.12	1927	1774.83	7.24	0.14	0.09	8.34
ENST00000373973.7	ENSG00000149646.12	1956	1803.83	0.00	0.00	0.00	0.00
ENST00000463258.6	ENSG00000149646.12	1426	1273.83	1.76	0.05	0.03	2.82
ENST00000489667.1	ENSG00000149646.12	2531	2378.83	5.00	0.07	0.05	4.30
ENST00000538900.1	ENSG00000149646.12	1722	1569.83	0.00	0.00	0.00	0.00
ENST00000614708.1	ENSG00000149646.12	662	509.88	21.09	1.37	0.92	84.55
ENST00000622112.4	ENSG00000149646.12	559	406.91	0.00	0.00	0.00	0.00
ENST00000279058.3	ENSG00000149651.3	512	359.93	4.00	0.37	0.25	100.00
ENST00000372262.7	ENSG00000149654.9	3661	3508.83	15.00	0.14	0.10	100.00
ENST00000474438.1	ENSG00000149654.9	1640	1487.83	0.00	0.00	0.00	0.00
ENST00000537909.2	ENSG00000149654.9	3902	3749.83	0.00	0.00	0.00	0.00
ENST00000279067.3	ENSG00000149656.8	928	775.83	39.54	1.69	1.14	100.00
ENST00000425473.1	ENSG00000149656.8	629	476.89	0.00	0.00	0.00	0.00
ENST00000445252.5	ENSG00000149656.8	476	323.94	0.00	0.00	0.00	0.00
ENST00000279068.10	ENSG00000149657.19	2548	2395.83	1325.96	18.36	12.37	52.50
ENST00000279069.11	ENSG00000149657.19	811	658.85	102.54	5.16	3.48	14.76
ENST00000361670.3	ENSG00000149657.19	1239	1086.83	48.49	1.48	1.00	4.23
ENST00000370915.5	ENSG00000149657.19	1079	926.83	197.15	7.06	4.76	20.18
ENST00000400318.6	ENSG00000149657.19	1073	920.83	80.85	2.91	1.96	8.33
ENST00000370334.4	ENSG00000149658.17	747	594.86	16.69	0.93	0.63	1.80
ENST00000370339.7	ENSG00000149658.17	3301	3148.83	4832.31	50.92	34.31	98.20
ENST00000279101.9	ENSG00000149679.11	3785	3632.83	517.66	4.73	3.19	88.67
ENST00000453274.1	ENSG00000149679.11	775	622.85	11.34	0.60	0.41	11.33
ENST00000279147.8	ENSG00000149716.12	2478	2325.83	0.00	0.00	0.00	0.00
ENST00000355486.3	ENSG00000149716.12	574	421.91	66.02	5.19	3.50	11.01
ENST00000441922.6	ENSG00000149716.12	359	207.06	0.00	0.00	0.00	0.00
ENST00000535542.5	ENSG00000149716.12	951	798.83	0.00	0.00	0.00	0.00
ENST00000535657.5	ENSG00000149716.12	709	556.87	0.00	0.00	0.00	0.00
ENST00000536870.5	ENSG00000149716.12	2274	2121.83	0.00	0.00	0.00	0.00
ENST00000537272.6	ENSG00000149716.12	988	835.83	0.00	0.00	0.00	0.00
ENST00000537324.1	ENSG00000149716.12	625	472.89	1.48	0.10	0.07	0.22
ENST00000538554.6	ENSG00000149716.12	1000	847.83	0.00	0.00	0.00	0.00
ENST00000539414.5	ENSG00000149716.12	817	664.85	103.77	5.18	3.49	10.98
ENST00000542341.1	ENSG00000149716.12	775	622.85	219.75	11.71	7.89	24.82
ENST00000542470.5	ENSG00000149716.12	838	685.84	250.35	12.11	8.16	25.68
ENST00000542515.5	ENSG00000149716.12	2299	2146.83	102.72	1.59	1.07	3.37
ENST00000543023.1	ENSG00000149716.12	845	692.84	93.01	4.45	3.00	9.44
ENST00000543562.1	ENSG00000149716.12	444	291.96	53.82	6.12	4.12	12.97
ENST00000543863.1	ENSG00000149716.12	533	380.92	0.00	0.00	0.00	0.00
ENST00000544096.5	ENSG00000149716.12	3776	3623.83	77.80	0.71	0.48	1.51
ENST00000569105.5	ENSG00000149716.12	696	543.87	0.00	0.00	0.00	0.00
ENST00000279168.6	ENSG00000149735.6	747	594.86	0.00	0.00	0.00	0.00
ENST00000532246.1	ENSG00000149735.6	466	313.95	1.00	0.11	0.07	21.50
ENST00000533257.1	ENSG00000149735.6	582	429.90	5.00	0.39	0.26	78.50
ENST00000279178.3	ENSG00000149742.9	2343	2190.83	0.00	0.00	0.00	0.00
ENST00000536333.5	ENSG00000149742.9	1558	1405.83	0.00	0.00	0.00	0.00
ENST00000317459.10	ENSG00000149743.13	962	809.83	289.35	11.85	7.99	25.38
ENST00000394546.6	ENSG00000149743.13	1058	905.83	0.00	0.00	0.00	0.00
ENST00000394547.7	ENSG00000149743.13	865	712.84	89.20	4.15	2.80	8.89
ENST00000536158.5	ENSG00000149743.13	544	391.92	0.00	0.00	0.00	0.00
ENST00000536234.1	ENSG00000149743.13	1748	1595.83	72.30	1.50	1.01	3.22
ENST00000537907.1	ENSG00000149743.13	602	449.90	1.26	0.09	0.06	0.20
ENST00000539436.5	ENSG00000149743.13	1726	1573.83	204.33	4.31	2.90	9.22
ENST00000539595.5	ENSG00000149743.13	1809	1656.83	246.17	4.93	3.32	10.55
ENST00000540472.1	ENSG00000149743.13	355	203.07	0.00	0.00	0.00	0.00
ENST00000541278.5	ENSG00000149743.13	941	788.83	0.00	0.00	0.00	0.00
ENST00000541928.1	ENSG00000149743.13	495	342.94	42.10	4.07	2.74	8.72
ENST00000542040.1	ENSG00000149743.13	914	761.83	56.24	2.45	1.65	5.24
ENST00000544286.5	ENSG00000149743.13	527	374.92	113.99	10.09	6.80	21.60
ENST00000545812.1	ENSG00000149743.13	681	528.87	21.47	1.35	0.91	2.88
ENST00000546089.5	ENSG00000149743.13	684	531.87	30.60	1.91	1.29	4.09
ENST00000546133.5	ENSG00000149743.13	382	230.02	0.00	0.00	0.00	0.00
ENST00000279206.7	ENSG00000149761.8	1094	941.83	289.09	10.18	6.86	25.31
ENST00000422364.2	ENSG00000149761.8	2055	1902.83	151.84	2.65	1.78	6.58
ENST00000428347.2	ENSG00000149761.8	876	723.84	14.78	0.68	0.46	1.68
ENST00000441250.6	ENSG00000149761.8	986	833.83	83.04	3.30	2.23	8.21
ENST00000534929.1	ENSG00000149761.8	643	490.89	27.33	1.85	1.24	4.59
ENST00000535000.1	ENSG00000149761.8	1071	918.83	164.83	5.95	4.01	14.79
ENST00000537094.1	ENSG00000149761.8	475	322.95	17.38	1.79	1.20	4.44
ENST00000537707.1	ENSG00000149761.8	986	833.83	114.79	4.57	3.08	11.35
ENST00000539325.1	ENSG00000149761.8	746	593.86	0.00	0.00	0.00	0.00
ENST00000543358.5	ENSG00000149761.8	659	506.88	95.85	6.27	4.23	15.59
ENST00000543501.1	ENSG00000149761.8	475	322.95	22.58	2.32	1.56	5.76
ENST00000545184.1	ENSG00000149761.8	581	428.90	8.71	0.67	0.45	1.67
ENST00000279227.9	ENSG00000149781.12	2489	2336.83	0.00	0.00	0.00	0.00
ENST00000345728.9	ENSG00000149781.12	2481	2328.83	1236.80	17.62	11.87	36.34
ENST00000540554.1	ENSG00000149781.12	379	227.02	23.74	3.47	2.34	7.16
ENST00000540957.1	ENSG00000149781.12	588	435.90	8.94	0.68	0.46	1.40
ENST00000541252.1	ENSG00000149781.12	714	561.87	11.62	0.69	0.46	1.41
ENST00000541326.5	ENSG00000149781.12	890	737.84	34.58	1.55	1.05	3.21
ENST00000544997.5	ENSG00000149781.12	1006	853.83	466.40	18.12	12.21	37.37
ENST00000545896.1	ENSG00000149781.12	911	758.83	0.00	0.00	0.00	0.00
ENST00000546255.1	ENSG00000149781.12	564	411.91	78.92	6.36	4.28	13.11
ENST00000279230.10	ENSG00000149782.11	4197	4044.83	614.75	5.04	3.40	19.35
ENST00000325234.5	ENSG00000149782.11	3946	3793.83	1212.72	10.61	7.15	40.70
ENST00000536243.1	ENSG00000149782.11	471	318.95	99.02	10.30	6.94	39.53
ENST00000540288.5	ENSG00000149782.11	4469	4316.83	14.51	0.11	0.08	0.43
ENST00000279242.6	ENSG00000149792.8	2019	1866.83	237.49	4.22	2.84	19.63
ENST00000524482.5	ENSG00000149792.8	2065	1912.83	6.72	0.12	0.08	0.54
ENST00000526171.5	ENSG00000149792.8	501	348.93	141.34	13.44	9.06	62.50
ENST00000526319.5	ENSG00000149792.8	1906	1753.83	0.00	0.00	0.00	0.00
ENST00000528529.1	ENSG00000149792.8	752	599.86	3.86	0.21	0.14	0.99
ENST00000531705.1	ENSG00000149792.8	489	336.94	0.00	0.00	0.00	0.00
ENST00000532671.1	ENSG00000149792.8	2526	2373.83	100.54	1.41	0.95	6.53
ENST00000533943.1	ENSG00000149792.8	688	535.87	0.00	0.00	0.00	0.00
ENST00000534078.1	ENSG00000149792.8	518	365.93	23.24	2.11	1.42	9.80
ENST00000279249.2	ENSG00000149798.4	2023	1870.83	393.00	6.97	4.70	100.00
ENST00000533419.1	ENSG00000149798.4	1279	1126.83	0.00	0.00	0.00	0.00
ENST00000279259.7	ENSG00000149806.10	461	308.95	46.75	5.02	3.38	3.82
ENST00000434372.2	ENSG00000149806.10	533	380.92	124.97	10.88	7.34	8.28
ENST00000525297.5	ENSG00000149806.10	355	203.07	59.86	9.78	6.59	7.44
ENST00000526555.5	ENSG00000149806.10	507	354.93	0.00	0.00	0.00	0.00
ENST00000527548.5	ENSG00000149806.10	538	385.92	942.67	81.04	54.62	61.62
ENST00000529259.1	ENSG00000149806.10	1125	972.83	0.00	0.00	0.00	0.00
ENST00000529639.5	ENSG00000149806.10	847	694.84	131.88	6.30	4.24	4.79
ENST00000531357.1	ENSG00000149806.10	1484	1331.83	192.84	4.80	3.24	3.65
ENST00000531743.5	ENSG00000149806.10	697	544.87	224.86	13.69	9.23	10.41
ENST00000279263.11	ENSG00000149809.14	1722	1569.83	198.42	4.19	2.83	13.58
ENST00000345348.9	ENSG00000149809.14	1490	1337.83	0.00	0.00	0.00	0.00
ENST00000524690.5	ENSG00000149809.14	843	690.84	0.00	0.00	0.00	0.00
ENST00000524986.5	ENSG00000149809.14	729	576.86	0.00	0.00	0.00	0.00
ENST00000525385.5	ENSG00000149809.14	1014	861.83	0.00	0.00	0.00	0.00
ENST00000526048.1	ENSG00000149809.14	1168	1015.83	105.02	3.43	2.31	11.11
ENST00000526085.5	ENSG00000149809.14	570	417.91	0.00	0.00	0.00	0.00
ENST00000526809.5	ENSG00000149809.14	829	676.84	0.00	0.00	0.00	0.00
ENST00000527851.5	ENSG00000149809.14	976	823.83	82.16	3.31	2.23	10.71
ENST00000527968.5	ENSG00000149809.14	544	391.92	0.00	0.00	0.00	0.00
ENST00000528026.5	ENSG00000149809.14	582	429.90	6.42	0.50	0.33	1.61
ENST00000528802.1	ENSG00000149809.14	692	539.87	5.88	0.36	0.24	1.17
ENST00000529233.5	ENSG00000149809.14	756	603.86	8.50	0.47	0.31	1.51
ENST00000529292.5	ENSG00000149809.14	1305	1152.83	0.00	0.00	0.00	0.00
ENST00000529414.5	ENSG00000149809.14	749	596.86	0.00	0.00	0.00	0.00
ENST00000529601.5	ENSG00000149809.14	1671	1518.83	96.77	2.11	1.42	6.84
ENST00000530650.5	ENSG00000149809.14	2094	1941.83	212.62	3.63	2.45	11.76
ENST00000530750.5	ENSG00000149809.14	365	213.05	0.00	0.00	0.00	0.00
ENST00000530892.5	ENSG00000149809.14	691	538.87	0.00	0.00	0.00	0.00
ENST00000531029.5	ENSG00000149809.14	530	377.92	0.00	0.00	0.00	0.00
ENST00000531321.5	ENSG00000149809.14	945	792.83	0.00	0.00	0.00	0.00
ENST00000532328.5	ENSG00000149809.14	560	407.91	106.77	8.68	5.85	28.12
ENST00000533646.1	ENSG00000149809.14	486	333.94	17.38	1.73	1.16	5.59
ENST00000533766.5	ENSG00000149809.14	1547	1394.83	68.41	1.63	1.10	5.27
ENST00000534371.5	ENSG00000149809.14	913	760.83	0.00	0.00	0.00	0.00
ENST00000534667.1	ENSG00000149809.14	493	340.94	8.64	0.84	0.57	2.72
ENST00000279281.7	ENSG00000149823.7	2714	2561.83	59.49	0.77	0.52	0.83
ENST00000526578.5	ENSG00000149823.7	534	381.92	170.60	14.82	9.99	15.93
ENST00000526856.5	ENSG00000149823.7	691	538.87	315.32	19.41	13.08	20.87
ENST00000527646.5	ENSG00000149823.7	2144	1991.83	664.46	11.07	7.46	11.90
ENST00000528050.1	ENSG00000149823.7	426	273.97	6.26	0.76	0.51	0.82
ENST00000528588.5	ENSG00000149823.7	723	570.86	1.70	0.10	0.07	0.11
ENST00000529180.1	ENSG00000149823.7	1027	874.83	231.39	8.78	5.91	9.43
ENST00000530673.1	ENSG00000149823.7	633	480.89	11.36	0.78	0.53	0.84
ENST00000530773.5	ENSG00000149823.7	837	684.84	0.00	0.00	0.00	0.00
ENST00000531146.1	ENSG00000149823.7	594	441.90	55.20	4.14	2.79	4.45
ENST00000533487.1	ENSG00000149823.7	600	447.90	0.00	0.00	0.00	0.00
ENST00000533656.1	ENSG00000149823.7	923	770.83	122.87	5.29	3.56	5.68
ENST00000533827.5	ENSG00000149823.7	1078	925.83	576.19	20.65	13.92	22.19
ENST00000534124.5	ENSG00000149823.7	1089	936.83	4.92	0.17	0.12	0.19
ENST00000534557.1	ENSG00000149823.7	854	701.84	0.00	0.00	0.00	0.00
ENST00000534591.1	ENSG00000149823.7	1503	1350.83	256.39	6.30	4.24	6.77
ENST00000279386.6	ENSG00000149922.10	1796	1643.83	84.86	1.71	1.15	46.78
ENST00000395224.6	ENSG00000149922.10	1803	1650.83	0.00	0.00	0.00	0.00
ENST00000553607.1	ENSG00000149922.10	2162	2009.83	34.01	0.56	0.38	15.34
ENST00000567664.5	ENSG00000149922.10	1543	1390.83	58.13	1.39	0.93	37.88
ENST00000627355.2	ENSG00000149922.10	1796	1643.83	0.00	0.00	0.00	0.00
ENST00000279387.11	ENSG00000149923.13	1407	1254.83	0.00	0.00	0.00	0.00
ENST00000561610.1	ENSG00000149923.13	1333	1180.83	849.42	23.87	16.08	46.23
ENST00000562222.5	ENSG00000149923.13	742	589.86	0.00	0.00	0.00	0.00
ENST00000562664.5	ENSG00000149923.13	941	788.83	64.58	2.72	1.83	5.26
ENST00000563200.5	ENSG00000149923.13	1447	1294.83	338.16	8.66	5.84	16.79
ENST00000563597.5	ENSG00000149923.13	815	662.85	45.53	2.28	1.54	4.41
ENST00000563732.5	ENSG00000149923.13	846	693.84	0.00	0.00	0.00	0.00
ENST00000564966.5	ENSG00000149923.13	1122	969.83	154.66	5.29	3.57	10.25
ENST00000566749.5	ENSG00000149923.13	1490	1337.83	103.61	2.57	1.73	4.98
ENST00000567040.5	ENSG00000149923.13	879	726.84	59.15	2.70	1.82	5.23
ENST00000567642.1	ENSG00000149923.13	658	505.88	53.90	3.53	2.38	6.85
ENST00000567828.1	ENSG00000149923.13	742	589.86	0.00	0.00	0.00	0.00
ENST00000568810.5	ENSG00000149923.13	1080	927.83	0.00	0.00	0.00	0.00
ENST00000627746.2	ENSG00000149923.13	1301	1148.83	0.00	0.00	0.00	0.00
ENST00000338110.9	ENSG00000149925.17	2384	2231.83	0.00	0.00	0.00	0.00
ENST00000395240.7	ENSG00000149925.17	1447	1294.83	189.59	4.86	3.27	0.97
ENST00000395248.5	ENSG00000149925.17	2447	2294.83	30.03	0.43	0.29	0.09
ENST00000412304.6	ENSG00000149925.17	1603	1450.83	0.00	0.00	0.00	0.00
ENST00000562168.5	ENSG00000149925.17	666	513.88	81.73	5.28	3.56	1.06
ENST00000562240.1	ENSG00000149925.17	548	395.92	0.00	0.00	0.00	0.00
ENST00000562302.1	ENSG00000149925.17	502	349.93	6.50	0.62	0.42	0.12
ENST00000562679.5	ENSG00000149925.17	906	753.83	0.00	0.00	0.00	0.00
ENST00000563060.6	ENSG00000149925.17	1550	1397.83	374.57	8.89	5.99	1.78
ENST00000563987.5	ENSG00000149925.17	586	433.90	25.61	1.96	1.32	0.39
ENST00000564521.6	ENSG00000149925.17	2534	2381.83	684.03	9.53	6.42	1.91
ENST00000564546.5	ENSG00000149925.17	2104	1951.83	33.26	0.57	0.38	0.11
ENST00000564595.6	ENSG00000149925.17	1663	1510.83	309.07	6.79	4.57	1.36
ENST00000564688.1	ENSG00000149925.17	613	460.89	0.00	0.00	0.00	0.00
ENST00000565355.1	ENSG00000149925.17	538	385.92	0.00	0.00	0.00	0.00
ENST00000566012.1	ENSG00000149925.17	553	400.91	1092.07	90.37	60.90	18.08
ENST00000566130.1	ENSG00000149925.17	801	648.85	4057.86	207.49	139.83	41.51
ENST00000566146.1	ENSG00000149925.17	365	213.05	100.62	15.67	10.56	3.13
ENST00000566280.1	ENSG00000149925.17	586	433.90	35.11	2.68	1.81	0.54
ENST00000566846.5	ENSG00000149925.17	512	359.93	0.00	0.00	0.00	0.00
ENST00000566897.5	ENSG00000149925.17	2448	2295.83	87.29	1.26	0.85	0.25
ENST00000567249.1	ENSG00000149925.17	510	357.93	21.80	2.02	1.36	0.40
ENST00000567555.1	ENSG00000149925.17	554	401.91	904.59	74.67	50.32	14.94
ENST00000568435.5	ENSG00000149925.17	935	782.83	0.00	0.00	0.00	0.00
ENST00000569545.5	ENSG00000149925.17	1359	1206.83	8.23	0.23	0.15	0.05
ENST00000569798.5	ENSG00000149925.17	1499	1346.83	2623.36	64.62	43.55	12.93
ENST00000575627.5	ENSG00000149925.17	573	420.91	4.30	0.34	0.23	0.07
ENST00000627059.2	ENSG00000149925.17	2402	2249.83	108.36	1.60	1.08	0.32
ENST00000636698.1	ENSG00000149925.17	420	267.98	0.00	0.00	0.00	0.00
ENST00000279389.8	ENSG00000149926.13	1481	1328.83	4.00	0.10	0.07	71.25
ENST00000380495.8	ENSG00000149926.13	2313	2160.83	0.00	0.00	0.00	0.00
ENST00000561666.5	ENSG00000149926.13	937	784.83	0.00	0.00	0.00	0.00
ENST00000564806.1	ENSG00000149926.13	1710	1557.83	0.00	0.00	0.00	0.00
ENST00000567037.1	ENSG00000149926.13	1799	1646.83	2.00	0.04	0.03	28.75
ENST00000569508.6	ENSG00000149926.13	876	723.84	0.00	0.00	0.00	0.00
ENST00000571269.1	ENSG00000149926.13	502	349.93	0.00	0.00	0.00	0.00
ENST00000350119.8	ENSG00000149927.17	2071	1918.83	0.00	0.00	0.00	0.00
ENST00000561671.5	ENSG00000149927.17	1097	944.83	23.76	0.83	0.56	50.20
ENST00000563125.5	ENSG00000149927.17	562	409.91	0.00	0.00	0.00	0.00
ENST00000563378.5	ENSG00000149927.17	843	690.84	0.00	0.00	0.00	0.00
ENST00000564075.1	ENSG00000149927.17	292	140.47	0.00	0.00	0.00	0.00
ENST00000564233.5	ENSG00000149927.17	3749	3596.83	3.49	0.03	0.02	1.94
ENST00000564357.5	ENSG00000149927.17	1254	1101.83	4.48	0.14	0.09	8.12
ENST00000564944.5	ENSG00000149927.17	1782	1629.83	0.00	0.00	0.00	0.00
ENST00000564979.5	ENSG00000149927.17	1630	1477.83	29.42	0.66	0.45	39.74
ENST00000565273.5	ENSG00000149927.17	858	705.84	0.00	0.00	0.00	0.00
ENST00000566310.5	ENSG00000149927.17	1128	975.83	0.00	0.00	0.00	0.00
ENST00000566456.1	ENSG00000149927.17	497	344.93	0.00	0.00	0.00	0.00
ENST00000567332.6	ENSG00000149927.17	556	403.91	0.00	0.00	0.00	0.00
ENST00000567824.1	ENSG00000149927.17	1050	897.83	0.00	0.00	0.00	0.00
ENST00000570194.6	ENSG00000149927.17	483	330.94	0.00	0.00	0.00	0.00
ENST00000572637.1	ENSG00000149927.17	539	386.92	0.00	0.00	0.00	0.00
ENST00000574405.5	ENSG00000149927.17	527	374.92	0.00	0.00	0.00	0.00
ENST00000616445.4	ENSG00000149927.17	2065	1912.83	0.00	0.00	0.00	0.00
ENST00000279392.7	ENSG00000149929.15	3388	3235.83	934.50	9.58	6.46	38.45
ENST00000563053.1	ENSG00000149929.15	1686	1533.83	0.00	0.00	0.00	0.00
ENST00000563680.1	ENSG00000149929.15	755	602.86	34.35	1.89	1.27	7.59
ENST00000564026.1	ENSG00000149929.15	988	835.83	245.25	9.73	6.56	39.07
ENST00000565996.1	ENSG00000149929.15	582	429.90	48.09	3.71	2.50	14.90
ENST00000566471.1	ENSG00000149929.15	607	454.90	0.00	0.00	0.00	0.00
ENST00000568880.2	ENSG00000149929.15	738	585.86	0.00	0.00	0.00	0.00
ENST00000279394.7	ENSG00000149930.17	4246	4093.83	1113.55	9.02	6.08	20.12
ENST00000308893.8	ENSG00000149930.17	5169	5016.83	1339.47	8.86	5.97	19.75
ENST00000416441.2	ENSG00000149930.17	4780	4627.83	449.86	3.23	2.17	7.19
ENST00000543033.5	ENSG00000149930.17	4072	3919.83	649.54	5.50	3.71	12.26
ENST00000566552.1	ENSG00000149930.17	2372	2219.83	1155.65	17.27	11.64	38.51
ENST00000570844.1	ENSG00000149930.17	1721	1568.83	45.93	0.97	0.65	2.17
ENST00000279396.10	ENSG00000149932.16	999	846.83	1722.07	67.47	45.47	68.91
ENST00000414689.6	ENSG00000149932.16	1024	871.83	0.00	0.00	0.00	0.00
ENST00000561899.6	ENSG00000149932.16	1249	1096.83	83.32	2.52	1.70	2.57
ENST00000566848.5	ENSG00000149932.16	1292	1139.83	452.36	13.17	8.87	13.45
ENST00000569445.2	ENSG00000149932.16	760	607.86	102.28	5.58	3.76	5.70
ENST00000569481.1	ENSG00000149932.16	443	290.96	0.00	0.00	0.00	0.00
ENST00000570255.5	ENSG00000149932.16	926	773.83	78.57	3.37	2.27	3.44
ENST00000575829.6	ENSG00000149932.16	721	568.87	99.41	5.80	3.91	5.92
ENST00000602948.5	ENSG00000149932.16	588	435.90	0.00	0.00	0.00	0.00
ENST00000354636.7	ENSG00000149948.13	1529	1376.83	0.00	0.00	0.00	0.00
ENST00000393577.7	ENSG00000149948.13	611	458.89	8.44	0.61	0.41	1.55
ENST00000393578.7	ENSG00000149948.13	1993	1840.83	34.15	0.62	0.41	1.57
ENST00000403681.6	ENSG00000149948.13	4473	4320.83	3318.10	25.48	17.17	64.92
ENST00000425208.6	ENSG00000149948.13	1444	1291.83	0.00	0.00	0.00	0.00
ENST00000536545.5	ENSG00000149948.13	1788	1635.83	384.19	7.79	5.25	19.86
ENST00000537275.5	ENSG00000149948.13	1508	1355.83	26.23	0.64	0.43	1.64
ENST00000537429.5	ENSG00000149948.13	1527	1374.83	6.14	0.15	0.10	0.38
ENST00000539662.1	ENSG00000149948.13	485	332.94	0.00	0.00	0.00	0.00
ENST00000541363.5	ENSG00000149948.13	8094	7941.83	80.00	0.33	0.23	0.85
ENST00000545998.1	ENSG00000149948.13	1584	1431.83	156.38	3.62	2.44	9.23
ENST00000299855.9	ENSG00000149968.11	2016	1863.83	152.87	2.72	1.83	31.42
ENST00000434103.1	ENSG00000149968.11	296	144.42	22.40	5.15	3.47	59.43
ENST00000524478.1	ENSG00000149968.11	559	406.91	9.73	0.79	0.53	9.16
ENST00000279451.8	ENSG00000149970.14	4478	4325.83	0.00	0.00	0.00	0.00
ENST00000379510.3	ENSG00000149970.14	5315	5162.83	41.43	0.27	0.18	15.66
ENST00000425654.6	ENSG00000149970.14	5668	5515.83	15.66	0.09	0.06	5.54
ENST00000479158.1	ENSG00000149970.14	550	397.91	0.00	0.00	0.00	0.00
ENST00000480138.1	ENSG00000149970.14	379	227.02	5.88	0.86	0.58	50.57
ENST00000485012.1	ENSG00000149970.14	553	400.91	5.04	0.42	0.28	24.52
ENST00000543067.5	ENSG00000149970.14	4355	4202.83	7.99	0.06	0.04	3.71
ENST00000279463.7	ENSG00000149972.10	5925	5772.83	0.00	0.00	0.00	0.00
ENST00000418526.6	ENSG00000149972.10	3679	3526.83	0.00	0.00	0.00	0.00
ENST00000524560.1	ENSG00000149972.10	1620	1467.83	0.00	0.00	0.00	0.00
ENST00000524871.5	ENSG00000149972.10	6258	6105.83	0.00	0.00	0.00	0.00
ENST00000525047.1	ENSG00000149972.10	572	419.91	0.00	0.00	0.00	0.00
ENST00000525236.1	ENSG00000149972.10	474	321.95	0.00	0.00	0.00	0.00
ENST00000527185.5	ENSG00000149972.10	4303	4150.83	0.00	0.00	0.00	0.00
ENST00000527682.1	ENSG00000149972.10	553	400.91	0.00	0.00	0.00	0.00
ENST00000528682.5	ENSG00000149972.10	3800	3647.83	0.00	0.00	0.00	0.00
ENST00000528727.5	ENSG00000149972.10	3144	2991.83	0.00	0.00	0.00	0.00
ENST00000530458.1	ENSG00000149972.10	246	95.58	0.00	0.00	0.00	0.00
ENST00000619298.1	ENSG00000149972.10	5734	5581.83	0.00	0.00	0.00	0.00
ENST00000279545.7	ENSG00000150045.11	1091	938.83	0.00	0.00	0.00	0.00
ENST00000354855.7	ENSG00000150045.11	838	685.84	0.00	0.00	0.00	0.00
ENST00000537723.5	ENSG00000150045.11	598	445.90	0.00	0.00	0.00	0.00
ENST00000545196.1	ENSG00000150045.11	730	577.86	33.62	1.93	1.30	48.53
ENST00000612321.4	ENSG00000150045.11	951	798.83	0.00	0.00	0.00	0.00
ENST00000616259.1	ENSG00000150045.11	845	692.84	4.92	0.24	0.16	5.93
ENST00000617793.4	ENSG00000150045.11	1096	943.83	0.00	0.00	0.00	0.00
ENST00000617889.4	ENSG00000150045.11	1241	1088.83	59.46	1.81	1.22	45.54
ENST00000315330.8	ENSG00000150048.10	2685	2532.83	36.58	0.48	0.32	31.09
ENST00000414501.2	ENSG00000150048.10	562	409.91	0.00	0.00	0.00	0.00
ENST00000420265.2	ENSG00000150048.10	1165	1012.83	32.42	1.06	0.72	68.91
ENST00000457018.6	ENSG00000150048.10	1686	1533.83	0.00	0.00	0.00	0.00
ENST00000544104.1	ENSG00000150048.10	563	410.91	0.00	0.00	0.00	0.00
ENST00000375790.9	ENSG00000150051.13	3846	3693.83	177.66	1.60	1.08	25.06
ENST00000419761.5	ENSG00000150051.13	3638	3485.83	17.38	0.17	0.11	2.60
ENST00000460919.2	ENSG00000150051.13	1002	849.83	117.96	4.61	3.10	72.34
ENST00000561227.1	ENSG00000150051.13	431	278.97	0.00	0.00	0.00	0.00
ENST00000337532.9	ENSG00000150054.18	5080	4927.83	0.00	0.00	0.00	0.00
ENST00000375719.7	ENSG00000150054.18	2090	1937.83	338.14	5.79	3.90	60.53
ENST00000375732.5	ENSG00000150054.18	5063	4910.83	37.70	0.25	0.17	2.66
ENST00000441595.2	ENSG00000150054.18	1210	1057.83	85.84	2.69	1.81	28.15
ENST00000474682.1	ENSG00000150054.18	472	319.95	0.00	0.00	0.00	0.00
ENST00000474731.1	ENSG00000150054.18	832	679.84	0.00	0.00	0.00	0.00
ENST00000481244.5	ENSG00000150054.18	843	690.84	0.00	0.00	0.00	0.00
ENST00000496637.6	ENSG00000150054.18	4895	4742.83	118.32	0.83	0.56	8.65
ENST00000302316.11	ENSG00000150076.23	1858	1705.83	1.46	0.03	0.02	6.57
ENST00000375025.9	ENSG00000150076.23	2718	2565.83	31.15	0.40	0.27	93.43
ENST00000375028.7	ENSG00000150076.23	1975	1822.83	0.00	0.00	0.00	0.00
ENST00000302278.7	ENSG00000150093.18	3640	3487.83	31766.08	302.17	203.64	92.22
ENST00000396033.6	ENSG00000150093.18	3784	3631.83	1619.42	14.79	9.97	4.52
ENST00000414670.2	ENSG00000150093.18	500	347.93	0.00	0.00	0.00	0.00
ENST00000417122.6	ENSG00000150093.18	569	416.91	3.43	0.27	0.18	0.08
ENST00000423113.5	ENSG00000150093.18	3729	3576.83	70.38	0.65	0.44	0.20
ENST00000437302.5	ENSG00000150093.18	445	292.96	0.00	0.00	0.00	0.00
ENST00000439974.3	ENSG00000150093.18	580	427.90	0.00	0.00	0.00	0.00
ENST00000464001.1	ENSG00000150093.18	316	164.24	16.88	3.41	2.30	1.04
ENST00000472147.1	ENSG00000150093.18	668	515.88	1.61	0.10	0.07	0.03
ENST00000474568.5	ENSG00000150093.18	788	635.85	8.39	0.44	0.29	0.13
ENST00000475184.5	ENSG00000150093.18	552	399.91	0.00	0.00	0.00	0.00
ENST00000480226.5	ENSG00000150093.18	585	432.90	0.00	0.00	0.00	0.00
ENST00000484088.5	ENSG00000150093.18	580	427.90	3.42	0.27	0.18	0.08
ENST00000488427.1	ENSG00000150093.18	861	708.84	0.00	0.00	0.00	0.00
ENST00000488494.5	ENSG00000150093.18	540	387.92	64.77	5.54	3.73	1.69
ENST00000493758.5	ENSG00000150093.18	366	214.05	0.00	0.00	0.00	0.00
ENST00000494395.1	ENSG00000150093.18	562	409.91	0.00	0.00	0.00	0.00
ENST00000528877.5	ENSG00000150093.18	546	393.92	0.00	0.00	0.00	0.00
ENST00000534049.5	ENSG00000150093.18	562	409.91	0.00	0.00	0.00	0.00
ENST00000431305.1	ENSG00000150175.13	1347	1194.83	383.70	10.65	7.18	100.00
ENST00000476166.5	ENSG00000150201.14	770	617.85	0.00	0.00	0.00	0.00
ENST00000479189.1	ENSG00000150201.14	328	176.17	0.00	0.00	0.00	0.00
ENST00000480834.5	ENSG00000150201.14	490	337.94	0.00	0.00	0.00	0.00
ENST00000616495.1	ENSG00000150201.14	778	625.85	0.00	0.00	0.00	0.00
ENST00000417545.4	ENSG00000150244.11	1445	1292.83	20928.53	537.08	361.95	100.00
ENST00000279783.3	ENSG00000150261.3	960	807.83	0.00	0.00	0.00	0.00
ENST00000279791.1	ENSG00000150269.1	933	780.83	0.00	0.00	0.00	0.00
ENST00000320301.10	ENSG00000150275.17	6845	6692.83	0.00	0.00	0.00	0.00
ENST00000361849.7	ENSG00000150275.17	7017	6864.83	0.00	0.00	0.00	0.00
ENST00000373955.5	ENSG00000150275.17	4230	4077.83	127.61	1.04	0.70	42.12
ENST00000373956.7	ENSG00000150275.17	6931	6778.83	0.00	0.00	0.00	0.00
ENST00000373957.7	ENSG00000150275.17	7032	6879.83	0.00	0.00	0.00	0.00
ENST00000373965.6	ENSG00000150275.17	9237	9084.83	0.00	0.00	0.00	0.00
ENST00000395430.5	ENSG00000150275.17	7002	6849.83	139.62	0.68	0.46	27.43
ENST00000395432.6	ENSG00000150275.17	6901	6748.83	0.00	0.00	0.00	0.00
ENST00000395433.5	ENSG00000150275.17	6942	6789.83	0.00	0.00	0.00	0.00
ENST00000395438.5	ENSG00000150275.17	5806	5653.83	11.87	0.07	0.05	2.83
ENST00000395440.5	ENSG00000150275.17	3177	3024.83	0.00	0.00	0.00	0.00
ENST00000395442.5	ENSG00000150275.17	2970	2817.83	0.00	0.00	0.00	0.00
ENST00000395445.5	ENSG00000150275.17	5917	5764.83	0.00	0.00	0.00	0.00
ENST00000395446.5	ENSG00000150275.17	3948	3795.83	15.94	0.14	0.09	5.65
ENST00000409834.5	ENSG00000150275.17	5401	5248.83	0.00	0.00	0.00	0.00
ENST00000414367.5	ENSG00000150275.17	3357	3204.83	0.00	0.00	0.00	0.00
ENST00000414778.5	ENSG00000150275.17	9234	9081.83	0.00	0.00	0.00	0.00
ENST00000437009.5	ENSG00000150275.17	6804	6651.83	0.00	0.00	0.00	0.00
ENST00000448885.5	ENSG00000150275.17	6937	6784.83	0.00	0.00	0.00	0.00
ENST00000458638.1	ENSG00000150275.17	448	295.96	0.00	0.00	0.00	0.00
ENST00000463095.2	ENSG00000150275.17	3469	3316.83	0.00	0.00	0.00	0.00
ENST00000476074.5	ENSG00000150275.17	754	601.86	0.00	0.00	0.00	0.00
ENST00000495484.5	ENSG00000150275.17	1896	1743.83	0.00	0.00	0.00	0.00
ENST00000612394.4	ENSG00000150275.17	5765	5612.83	0.00	0.00	0.00	0.00
ENST00000613346.4	ENSG00000150275.17	580	427.90	0.00	0.00	0.00	0.00
ENST00000613657.4	ENSG00000150275.17	6329	6176.83	0.00	0.00	0.00	0.00
ENST00000614895.4	ENSG00000150275.17	9249	9096.83	0.00	0.00	0.00	0.00
ENST00000615043.1	ENSG00000150275.17	1143	990.83	0.00	0.00	0.00	0.00
ENST00000616114.4	ENSG00000150275.17	5846	5693.83	0.00	0.00	0.00	0.00
ENST00000617051.4	ENSG00000150275.17	7048	6895.83	0.00	0.00	0.00	0.00
ENST00000617271.4	ENSG00000150275.17	6425	6272.83	0.00	0.00	0.00	0.00
ENST00000618301.4	ENSG00000150275.17	1461	1308.83	1.42	0.04	0.02	1.46
ENST00000621708.4	ENSG00000150275.17	5700	5547.83	84.53	0.51	0.34	20.51
ENST00000622048.4	ENSG00000150275.17	6820	6667.83	0.00	0.00	0.00	0.00
ENST00000377951.2	ENSG00000150276.8	522	369.92	0.00	0.00	0.00	0.00
ENST00000279804.2	ENSG00000150281.6	1664	1511.83	0.00	0.00	0.00	0.00
ENST00000395019.3	ENSG00000150281.6	1617	1464.83	1.00	0.02	0.02	100.00
ENST00000279839.7	ENSG00000150316.11	1576	1423.83	640.39	14.92	10.06	11.70
ENST00000539856.5	ENSG00000150316.11	905	752.83	14.59	0.64	0.43	0.50
ENST00000542165.1	ENSG00000150316.11	921	768.83	12.60	0.54	0.37	0.43
ENST00000542907.5	ENSG00000150316.11	790	637.85	27.92	1.45	0.98	1.14
ENST00000616442.4	ENSG00000150316.11	559	406.91	1184.55	96.58	65.09	75.71
ENST00000621358.4	ENSG00000150316.11	1113	960.83	388.96	13.43	9.05	10.53
ENST00000369168.4	ENSG00000150337.13	2180	2027.83	873.72	14.30	9.63	33.10
ENST00000444948.5	ENSG00000150337.13	795	642.85	384.80	19.86	13.38	45.98
ENST00000489479.1	ENSG00000150337.13	829	676.84	76.26	3.74	2.52	8.65
ENST00000489704.1	ENSG00000150337.13	477	324.94	51.92	5.30	3.57	12.27
ENST00000279873.11	ENSG00000150347.14	7891	7738.83	4687.88	20.10	13.54	86.11
ENST00000309334.5	ENSG00000150347.14	3141	2988.83	292.12	3.24	2.19	13.89
ENST00000377844.8	ENSG00000150361.11	4115	3962.83	0.00	0.00	0.00	0.00
ENST00000545028.2	ENSG00000150361.11	3966	3813.83	0.00	0.00	0.00	0.00
ENST00000299345.10	ENSG00000150394.13	3728	3575.83	27.14	0.25	0.17	23.77
ENST00000577228.1	ENSG00000150394.13	539	386.92	0.00	0.00	0.00	0.00
ENST00000577390.5	ENSG00000150394.13	9721	9568.83	6.38	0.02	0.01	2.09
ENST00000577536.1	ENSG00000150394.13	324	172.19	0.00	0.00	0.00	0.00
ENST00000577730.5	ENSG00000150394.13	8009	7856.83	0.00	0.00	0.00	0.00
ENST00000580044.5	ENSG00000150394.13	778	625.85	0.00	0.00	0.00	0.00
ENST00000582242.1	ENSG00000150394.13	572	419.91	1.81	0.14	0.10	13.52
ENST00000582980.1	ENSG00000150394.13	376	224.03	0.00	0.00	0.00	0.00
ENST00000583382.1	ENSG00000150394.13	1528	1375.83	6.99	0.17	0.11	15.90
ENST00000583483.1	ENSG00000150394.13	380	228.02	1.37	0.20	0.13	18.77
ENST00000584337.5	ENSG00000150394.13	3986	3833.83	9.92	0.09	0.06	8.10
ENST00000584506.1	ENSG00000150394.13	559	406.91	0.00	0.00	0.00	0.00
ENST00000584966.1	ENSG00000150394.13	572	419.91	2.39	0.19	0.13	17.84
ENST00000585315.5	ENSG00000150394.13	9076	8923.83	0.00	0.00	0.00	0.00
ENST00000332592.7	ENSG00000150401.14	2626	2473.83	63.30	0.85	0.57	2.30
ENST00000375403.6	ENSG00000150401.14	3164	3011.83	136.66	1.51	1.01	4.07
ENST00000438545.6	ENSG00000150401.14	1025	872.83	101.55	3.86	2.60	10.44
ENST00000439909.2	ENSG00000150401.14	562	409.91	0.00	0.00	0.00	0.00
ENST00000460318.1	ENSG00000150401.14	435	282.97	78.51	9.21	6.20	24.90
ENST00000465710.1	ENSG00000150401.14	460	307.95	0.00	0.00	0.00	0.00
ENST00000465938.5	ENSG00000150401.14	578	425.90	152.80	11.90	8.02	32.19
ENST00000478244.5	ENSG00000150401.14	2045	1892.83	21.73	0.38	0.26	1.03
ENST00000482038.1	ENSG00000150401.14	544	391.92	89.21	7.55	5.09	20.42
ENST00000491647.1	ENSG00000150401.14	431	278.97	11.33	1.35	0.91	3.64
ENST00000496873.1	ENSG00000150401.14	499	346.93	3.89	0.37	0.25	1.01
ENST00000375391.5	ENSG00000150403.17	2132	1979.83	8.67	0.15	0.10	0.15
ENST00000434316.6	ENSG00000150403.17	3050	2897.83	3599.01	41.21	27.77	42.71
ENST00000460039.5	ENSG00000150403.17	864	711.84	514.68	23.99	16.17	24.86
ENST00000462877.5	ENSG00000150403.17	491	338.94	39.36	3.85	2.60	3.99
ENST00000465556.1	ENSG00000150403.17	314	162.25	13.62	2.78	1.88	2.89
ENST00000473287.1	ENSG00000150403.17	459	306.95	123.44	13.34	8.99	13.83
ENST00000474393.5	ENSG00000150403.17	2843	2690.83	171.48	2.11	1.42	2.19
ENST00000491166.1	ENSG00000150403.17	595	442.90	109.56	8.21	5.53	8.51
ENST00000619336.1	ENSG00000150403.17	575	422.91	1.15	0.09	0.06	0.09
ENST00000620021.4	ENSG00000150403.17	3542	3389.83	0.00	0.00	0.00	0.00
ENST00000622371.1	ENSG00000150403.17	2822	2669.83	61.06	0.76	0.51	0.79
ENST00000279968.8	ENSG00000150433.9	1034	881.83	0.00	0.00	0.00	0.00
ENST00000524373.5	ENSG00000150433.9	910	757.83	0.00	0.00	0.00	0.00
ENST00000526175.5	ENSG00000150433.9	972	819.83	0.00	0.00	0.00	0.00
ENST00000527257.1	ENSG00000150433.9	4547	4394.83	295.02	2.23	1.50	18.31
ENST00000527271.5	ENSG00000150433.9	706	553.87	0.00	0.00	0.00	0.00
ENST00000527766.5	ENSG00000150433.9	812	659.85	155.62	7.82	5.27	64.34
ENST00000528724.5	ENSG00000150433.9	1117	964.83	0.00	0.00	0.00	0.00
ENST00000529530.1	ENSG00000150433.9	584	431.90	0.00	0.00	0.00	0.00
ENST00000529583.5	ENSG00000150433.9	848	695.84	0.00	0.00	0.00	0.00
ENST00000529609.5	ENSG00000150433.9	734	581.86	35.21	2.01	1.35	16.51
ENST00000531262.5	ENSG00000150433.9	857	704.84	0.00	0.00	0.00	0.00
ENST00000531851.5	ENSG00000150433.9	773	620.85	0.00	0.00	0.00	0.00
ENST00000531909.5	ENSG00000150433.9	1828	1675.83	5.15	0.10	0.07	0.84
ENST00000532156.5	ENSG00000150433.9	954	801.83	0.00	0.00	0.00	0.00
ENST00000532407.5	ENSG00000150433.9	1103	950.83	0.00	0.00	0.00	0.00
ENST00000532717.1	ENSG00000150433.9	553	400.91	0.00	0.00	0.00	0.00
ENST00000533273.1	ENSG00000150433.9	873	720.84	0.00	0.00	0.00	0.00
ENST00000392678.7	ENSG00000150455.13	1264	1111.83	91.10	2.72	1.83	17.95
ENST00000392679.5	ENSG00000150455.13	2195	2042.83	32.12	0.52	0.35	3.44
ENST00000392680.6	ENSG00000150455.13	2068	1915.83	646.41	11.19	7.54	73.91
ENST00000462401.1	ENSG00000150455.13	545	392.92	5.81	0.49	0.33	3.24
ENST00000467006.6	ENSG00000150455.13	567	414.91	0.00	0.00	0.00	0.00
ENST00000479770.1	ENSG00000150455.13	2245	2092.83	5.66	0.09	0.06	0.59
ENST00000488598.5	ENSG00000150455.13	889	736.84	2.90	0.13	0.09	0.86
ENST00000382754.4	ENSG00000150456.10	875	722.84	328.37	15.07	10.16	72.82
ENST00000382758.5	ENSG00000150456.10	1042	889.83	0.00	0.00	0.00	0.00
ENST00000460374.1	ENSG00000150456.10	427	274.97	46.63	5.63	3.79	27.18
ENST00000382592.4	ENSG00000150457.8	5511	5358.83	5933.00	36.73	24.75	100.00
ENST00000472754.1	ENSG00000150457.8	495	342.94	0.00	0.00	0.00	0.00
ENST00000382533.8	ENSG00000150459.12	2298	2145.83	206.15	3.19	2.15	4.37
ENST00000450573.5	ENSG00000150459.12	479	326.94	199.26	20.22	13.63	27.73
ENST00000467636.1	ENSG00000150459.12	670	517.88	172.05	11.02	7.43	15.12
ENST00000471009.1	ENSG00000150459.12	670	517.88	346.34	22.19	14.95	30.43
ENST00000485646.1	ENSG00000150459.12	804	651.85	34.92	1.78	1.20	2.44
ENST00000492245.5	ENSG00000150459.12	405	252.99	110.71	14.52	9.78	19.91
ENST00000607003.5	ENSG00000150459.12	2234	2081.83	0.00	0.00	0.00	0.00
ENST00000621421.4	ENSG00000150459.12	2300	2147.83	0.57	0.01	0.01	0.01
ENST00000502815.1	ENSG00000150471.16	4284	4131.83	375.00	3.01	2.03	36.32
ENST00000504896.5	ENSG00000150471.16	4816	4663.83	0.00	0.00	0.00	0.00
ENST00000506700.5	ENSG00000150471.16	4838	4685.83	275.99	1.95	1.32	23.57
ENST00000506720.5	ENSG00000150471.16	4962	4809.83	0.00	0.00	0.00	0.00
ENST00000506746.5	ENSG00000150471.16	4935	4782.83	0.00	0.00	0.00	0.00
ENST00000507164.5	ENSG00000150471.16	4982	4829.83	0.00	0.00	0.00	0.00
ENST00000507625.5	ENSG00000150471.16	4843	4690.83	50.87	0.36	0.24	4.34
ENST00000508078.1	ENSG00000150471.16	587	434.90	0.00	0.00	0.00	0.00
ENST00000508693.5	ENSG00000150471.16	5009	4856.83	0.00	0.00	0.00	0.00
ENST00000508946.5	ENSG00000150471.16	4758	4605.83	0.00	0.00	0.00	0.00
ENST00000509089.1	ENSG00000150471.16	640	487.89	11.21	0.76	0.51	9.20
ENST00000509779.5	ENSG00000150471.16	527	374.92	0.00	0.00	0.00	0.00
ENST00000509896.5	ENSG00000150471.16	5069	4916.83	0.00	0.00	0.00	0.00
ENST00000511324.5	ENSG00000150471.16	5042	4889.83	299.02	2.03	1.37	24.48
ENST00000512091.6	ENSG00000150471.16	12636	12483.83	33.22	0.09	0.06	1.07
ENST00000514157.5	ENSG00000150471.16	4789	4636.83	0.00	0.00	0.00	0.00
ENST00000514591.5	ENSG00000150471.16	6297	6144.83	15.68	0.08	0.06	1.02
ENST00000514996.5	ENSG00000150471.16	4731	4578.83	0.00	0.00	0.00	0.00
ENST00000280020.9	ENSG00000150477.14	4853	4700.83	0.00	0.00	0.00	0.00
ENST00000586135.1	ENSG00000150477.14	1863	1710.83	0.00	0.00	0.00	0.00
ENST00000586501.1	ENSG00000150477.14	1577	1424.83	14.65	0.34	0.23	2.89
ENST00000587139.5	ENSG00000150477.14	3256	3103.83	49.70	0.53	0.36	4.51
ENST00000590456.5	ENSG00000150477.14	563	410.91	0.00	0.00	0.00	0.00
ENST00000590617.5	ENSG00000150477.14	1835	1682.83	389.80	7.69	5.18	65.19
ENST00000591619.5	ENSG00000150477.14	5881	5728.83	108.14	0.63	0.42	5.31
ENST00000591911.1	ENSG00000150477.14	496	343.94	0.00	0.00	0.00	0.00
ENST00000592521.5	ENSG00000150477.14	1190	1037.83	66.00	2.11	1.42	17.90
ENST00000592611.5	ENSG00000150477.14	1798	1645.83	15.49	0.31	0.21	2.65
ENST00000599493.1	ENSG00000150477.14	507	354.93	1.23	0.11	0.08	0.97
ENST00000601437.2	ENSG00000150477.14	2594	2441.83	5.00	0.07	0.05	0.58
ENST00000280057.6	ENSG00000150510.16	2104	1951.83	339.01	5.76	3.88	85.52
ENST00000322475.12	ENSG00000150510.16	4761	4608.83	25.76	0.19	0.12	2.75
ENST00000497449.2	ENSG00000150510.16	612	459.89	1.01	0.07	0.05	1.08
ENST00000615498.4	ENSG00000150510.16	2383	2230.83	48.22	0.72	0.48	10.64
ENST00000280082.3	ENSG00000150526.11	2570	2417.83	0.00	0.00	0.00	0.00
ENST00000555143.4	ENSG00000150526.11	579	426.90	0.00	0.00	0.00	0.00
ENST00000556784.1	ENSG00000150526.11	1626	1473.83	4.00	0.09	0.06	100.00
ENST00000557148.5	ENSG00000150526.11	554	401.91	0.00	0.00	0.00	0.00
ENST00000280083.7	ENSG00000150527.16	3860	3707.83	0.00	0.00	0.00	0.00
ENST00000341502.9	ENSG00000150527.16	4091	3938.83	25.81	0.22	0.15	0.40
ENST00000341749.7	ENSG00000150527.16	2912	2759.83	554.53	6.67	4.49	12.41
ENST00000348007.7	ENSG00000150527.16	2762	2609.83	2005.49	25.49	17.18	47.46
ENST00000396158.6	ENSG00000150527.16	3695	3542.83	290.49	2.72	1.83	5.06
ENST00000396165.8	ENSG00000150527.16	3071	2918.83	48.01	0.55	0.37	1.02
ENST00000553352.1	ENSG00000150527.16	3441	3288.83	326.96	3.30	2.22	6.14
ENST00000553383.1	ENSG00000150527.16	1010	857.83	66.53	2.57	1.73	4.79
ENST00000554392.5	ENSG00000150527.16	527	374.92	7.00	0.62	0.42	1.15
ENST00000555716.5	ENSG00000150527.16	558	405.91	1.71	0.14	0.09	0.26
ENST00000556148.5	ENSG00000150527.16	2526	2373.83	755.76	10.56	7.12	19.66
ENST00000556593.1	ENSG00000150527.16	605	452.90	4.04	0.30	0.20	0.55
ENST00000556990.1	ENSG00000150527.16	568	415.91	0.00	0.00	0.00	0.00
ENST00000557038.5	ENSG00000150527.16	2869	2716.83	48.12	0.59	0.40	1.09
ENST00000280096.5	ENSG00000150540.13	504	351.93	8.10	0.76	0.51	3.73
ENST00000280097.4	ENSG00000150540.13	3295	3142.83	186.98	1.97	1.33	9.63
ENST00000329366.8	ENSG00000150540.13	835	682.84	51.33	2.49	1.68	12.16
ENST00000410115.5	ENSG00000150540.13	1150	997.83	448.47	14.91	10.05	72.73
ENST00000467390.5	ENSG00000150540.13	532	379.92	4.12	0.36	0.24	1.76
ENST00000475675.5	ENSG00000150540.13	743	590.86	0.00	0.00	0.00	0.00
ENST00000480534.1	ENSG00000150540.13	339	187.12	0.00	0.00	0.00	0.00
ENST00000485653.1	ENSG00000150540.13	675	522.88	0.00	0.00	0.00	0.00
ENST00000345008.6	ENSG00000150551.10	1033	880.83	80.07	3.02	2.03	12.36
ENST00000397463.2	ENSG00000150551.10	1891	1738.83	1010.55	19.28	12.99	79.04
ENST00000449209.1	ENSG00000150551.10	578	425.90	26.94	2.10	1.41	8.60
ENST00000280115.8	ENSG00000150556.16	1100	947.83	54.99	1.92	1.30	67.03
ENST00000409029.5	ENSG00000150556.16	1306	1153.83	0.00	0.00	0.00	0.00
ENST00000409642.7	ENSG00000150556.16	1577	1424.83	0.00	0.00	0.00	0.00
ENST00000409876.5	ENSG00000150556.16	1248	1095.83	7.37	0.22	0.15	7.77
ENST00000437627.5	ENSG00000150556.16	528	375.92	0.00	0.00	0.00	0.00
ENST00000442722.5	ENSG00000150556.16	515	362.93	4.63	0.42	0.29	14.75
ENST00000450639.5	ENSG00000150556.16	484	331.94	3.00	0.30	0.20	10.44
ENST00000473800.1	ENSG00000150556.16	589	436.90	0.00	0.00	0.00	0.00
ENST00000473975.5	ENSG00000150556.16	572	419.91	0.00	0.00	0.00	0.00
ENST00000480545.5	ENSG00000150556.16	545	392.92	0.00	0.00	0.00	0.00
ENST00000498249.1	ENSG00000150556.16	1719	1566.83	0.00	0.00	0.00	0.00
ENST00000280154.11	ENSG00000150593.16	3602	3449.83	1989.71	19.14	12.90	16.69
ENST00000393104.6	ENSG00000150593.16	3697	3544.83	317.17	2.97	2.00	2.59
ENST00000444997.1	ENSG00000150593.16	819	666.84	177.03	8.81	5.94	7.68
ENST00000462577.5	ENSG00000150593.16	789	636.85	536.29	27.94	18.83	24.37
ENST00000467574.5	ENSG00000150593.16	735	582.86	0.00	0.00	0.00	0.00
ENST00000481353.5	ENSG00000150593.16	1120	967.83	484.24	16.60	11.19	14.48
ENST00000483595.1	ENSG00000150593.16	531	378.92	66.22	5.80	3.91	5.06
ENST00000483670.5	ENSG00000150593.16	774	621.85	0.00	0.00	0.00	0.00
ENST00000489049.5	ENSG00000150593.16	547	394.92	188.27	15.82	10.66	13.80
ENST00000492932.5	ENSG00000150593.16	813	660.85	0.00	0.00	0.00	0.00
ENST00000498367.1	ENSG00000150593.16	975	822.83	435.77	17.57	11.84	15.33
ENST00000580906.1	ENSG00000150593.16	66	0.00	0.00	0.00	0.00	0.00
ENST00000280155.3	ENSG00000150594.6	3745	3592.83	1447.00	13.36	9.00	100.00
ENST00000280187.11	ENSG00000150625.16	2854	2701.83	340.28	4.18	2.82	86.30
ENST00000393658.6	ENSG00000150625.16	2821	2668.83	23.66	0.29	0.20	6.07
ENST00000502754.5	ENSG00000150625.16	616	463.89	0.00	0.00	0.00	0.00
ENST00000503397.5	ENSG00000150625.16	737	584.86	0.00	0.00	0.00	0.00
ENST00000503563.1	ENSG00000150625.16	555	402.91	0.00	0.00	0.00	0.00
ENST00000505304.1	ENSG00000150625.16	550	397.91	0.00	0.00	0.00	0.00
ENST00000505375.5	ENSG00000150625.16	561	408.91	0.00	0.00	0.00	0.00
ENST00000505561.5	ENSG00000150625.16	690	537.87	0.00	0.00	0.00	0.00
ENST00000506219.5	ENSG00000150625.16	552	399.91	0.00	0.00	0.00	0.00
ENST00000506894.5	ENSG00000150625.16	2614	2461.83	0.00	0.00	0.00	0.00
ENST00000507080.5	ENSG00000150625.16	2672	2519.83	28.06	0.37	0.25	7.63
ENST00000507520.5	ENSG00000150625.16	566	413.91	0.00	0.00	0.00	0.00
ENST00000507540.1	ENSG00000150625.16	568	415.91	0.00	0.00	0.00	0.00
ENST00000508323.1	ENSG00000150625.16	543	390.92	0.00	0.00	0.00	0.00
ENST00000509865.5	ENSG00000150625.16	551	398.91	0.00	0.00	0.00	0.00
ENST00000512509.5	ENSG00000150625.16	566	413.91	0.00	0.00	0.00	0.00
ENST00000512610.5	ENSG00000150625.16	579	426.90	0.00	0.00	0.00	0.00
ENST00000512897.5	ENSG00000150625.16	584	431.90	0.00	0.00	0.00	0.00
ENST00000513365.1	ENSG00000150625.16	734	581.86	0.00	0.00	0.00	0.00
ENST00000513667.5	ENSG00000150625.16	579	426.90	0.00	0.00	0.00	0.00
ENST00000515090.5	ENSG00000150625.16	1500	1347.83	0.00	0.00	0.00	0.00
ENST00000280190.8	ENSG00000150627.15	4705	4552.83	0.00	0.00	0.00	0.00
ENST00000443118.3	ENSG00000150627.15	4911	4758.83	0.00	0.00	0.00	0.00
ENST00000505894.2	ENSG00000150627.15	677	524.88	0.98	0.06	0.04	5.44
ENST00000507824.6	ENSG00000150627.15	4119	3966.83	0.00	0.00	0.00	0.00
ENST00000508596.5	ENSG00000150627.15	4294	4141.83	50.31	0.40	0.27	35.55
ENST00000508773.1	ENSG00000150627.15	485	332.94	6.71	0.67	0.45	59.01
ENST00000509792.1	ENSG00000150627.15	456	303.95	0.00	0.00	0.00	0.00
ENST00000513261.1	ENSG00000150627.15	466	313.95	0.00	0.00	0.00	0.00
ENST00000280191.6	ENSG00000150628.6	1169	1016.83	4.00	0.13	0.09	100.00
ENST00000508699.1	ENSG00000150628.6	403	250.99	0.00	0.00	0.00	0.00
ENST00000515234.1	ENSG00000150628.6	2115	1962.83	0.00	0.00	0.00	0.00
ENST00000507638.1	ENSG00000150630.3	759	606.86	0.00	0.00	0.00	0.00
ENST00000618562.1	ENSG00000150630.3	2064	1911.83	835.00	14.49	9.77	100.00
ENST00000358653.6	ENSG00000150636.16	673	520.88	12.53	0.80	0.54	2.40
ENST00000360242.9	ENSG00000150636.16	2711	2558.83	140.95	1.83	1.23	5.49
ENST00000577772.5	ENSG00000150636.16	1537	1384.83	33.47	0.80	0.54	2.41
ENST00000577800.1	ENSG00000150636.16	589	436.90	170.54	12.95	8.73	38.89
ENST00000578970.5	ENSG00000150636.16	537	384.92	3.93	0.34	0.23	1.02
ENST00000580292.2	ENSG00000150636.16	1859	1706.83	0.00	0.00	0.00	0.00
ENST00000581103.1	ENSG00000150636.16	324	172.19	10.30	1.98	1.34	5.96
ENST00000581520.1	ENSG00000150636.16	465	312.95	0.00	0.00	0.00	0.00
ENST00000582077.5	ENSG00000150636.16	597	444.90	0.00	0.00	0.00	0.00
ENST00000582371.5	ENSG00000150636.16	541	388.92	0.00	0.00	0.00	0.00
ENST00000584156.5	ENSG00000150636.16	1554	1401.83	323.51	7.66	5.16	22.99
ENST00000584775.5	ENSG00000150636.16	1179	1026.83	214.76	6.94	4.68	20.84
ENST00000280200.8	ENSG00000150637.8	12319	12166.83	8.96	0.02	0.02	0.58
ENST00000577287.5	ENSG00000150637.8	1009	856.83	30.99	1.20	0.81	28.26
ENST00000578928.1	ENSG00000150637.8	474	321.95	0.00	0.00	0.00	0.00
ENST00000579496.5	ENSG00000150637.8	1168	1015.83	46.30	1.51	1.02	35.62
ENST00000580335.1	ENSG00000150637.8	930	777.83	0.00	0.00	0.00	0.00
ENST00000581982.5	ENSG00000150637.8	2157	2004.83	5.49	0.09	0.06	2.14
ENST00000582621.5	ENSG00000150637.8	1458	1305.83	0.00	0.00	0.00	0.00
ENST00000583955.5	ENSG00000150637.8	579	426.90	18.25	1.42	0.96	33.41
ENST00000358821.7	ENSG00000150656.14	2215	2062.83	54.03	0.87	0.59	84.25
ENST00000578498.1	ENSG00000150656.14	485	332.94	0.00	0.00	0.00	0.00
ENST00000582365.1	ENSG00000150656.14	4111	3958.83	0.00	0.00	0.00	0.00
ENST00000582461.1	ENSG00000150656.14	3641	3488.83	10.34	0.10	0.07	9.53
ENST00000584004.5	ENSG00000150656.14	1511	1358.83	2.63	0.06	0.04	6.22
ENST00000584316.5	ENSG00000150656.14	551	398.91	0.00	0.00	0.00	0.00
ENST00000585136.1	ENSG00000150656.14	646	493.88	0.00	0.00	0.00	0.00
ENST00000350221.3	ENSG00000150667.6	2805	2652.83	152.97	1.91	1.29	100.00
ENST00000559547.1	ENSG00000150667.6	103	0.00	0.00	0.00	0.00	0.00
ENST00000559692.1	ENSG00000150667.6	367	215.04	0.00	0.00	0.00	0.00
ENST00000280241.12	ENSG00000150672.16	7730	7577.83	418.85	1.83	1.24	18.27
ENST00000330014.10	ENSG00000150672.16	2789	2636.83	0.00	0.00	0.00	0.00
ENST00000376104.6	ENSG00000150672.16	5139	4986.83	105.24	0.70	0.47	6.97
ENST00000398299.1	ENSG00000150672.16	738	585.86	0.00	0.00	0.00	0.00
ENST00000398301.6	ENSG00000150672.16	2070	1917.83	30.45	0.53	0.35	5.25
ENST00000398304.5	ENSG00000150672.16	783	630.85	0.00	0.00	0.00	0.00
ENST00000398309.6	ENSG00000150672.16	7890	7737.83	29.36	0.13	0.08	1.25
ENST00000404783.7	ENSG00000150672.16	1831	1678.83	0.00	0.00	0.00	0.00
ENST00000418306.6	ENSG00000150672.16	3027	2874.83	42.43	0.49	0.33	4.88
ENST00000420775.6	ENSG00000150672.16	849	696.84	0.00	0.00	0.00	0.00
ENST00000426717.6	ENSG00000150672.16	5927	5774.83	0.00	0.00	0.00	0.00
ENST00000434967.1	ENSG00000150672.16	442	289.96	0.00	0.00	0.00	0.00
ENST00000456295.2	ENSG00000150672.16	697	544.87	8.92	0.54	0.37	5.41
ENST00000457267.5	ENSG00000150672.16	496	343.94	0.00	0.00	0.00	0.00
ENST00000472545.6	ENSG00000150672.16	1377	1224.83	2.34	0.06	0.04	0.63
ENST00000524601.5	ENSG00000150672.16	547	394.92	0.00	0.00	0.00	0.00
ENST00000524941.5	ENSG00000150672.16	603	450.90	1.59	0.12	0.08	1.16
ENST00000524982.5	ENSG00000150672.16	2872	2719.83	0.00	0.00	0.00	0.00
ENST00000526147.1	ENSG00000150672.16	493	340.94	0.00	0.00	0.00	0.00
ENST00000527088.1	ENSG00000150672.16	550	397.91	0.00	0.00	0.00	0.00
ENST00000527466.1	ENSG00000150672.16	580	427.90	0.00	0.00	0.00	0.00
ENST00000529111.5	ENSG00000150672.16	3926	3773.83	15.15	0.13	0.09	1.33
ENST00000529159.1	ENSG00000150672.16	565	412.91	58.86	4.73	3.19	47.10
ENST00000529399.1	ENSG00000150672.16	559	406.91	0.00	0.00	0.00	0.00
ENST00000529401.5	ENSG00000150672.16	569	416.91	0.00	0.00	0.00	0.00
ENST00000530260.5	ENSG00000150672.16	417	264.98	0.00	0.00	0.00	0.00
ENST00000530589.1	ENSG00000150672.16	539	386.92	0.00	0.00	0.00	0.00
ENST00000530800.5	ENSG00000150672.16	566	413.91	9.33	0.75	0.50	7.45
ENST00000531015.5	ENSG00000150672.16	2892	2739.83	2.48	0.03	0.02	0.30
ENST00000532653.5	ENSG00000150672.16	2891	2738.83	0.00	0.00	0.00	0.00
ENST00000280245.8	ENSG00000150676.12	2358	2205.83	0.00	0.00	0.00	0.00
ENST00000342404.7	ENSG00000150676.12	1969	1816.83	0.00	0.00	0.00	0.00
ENST00000526729.1	ENSG00000150676.12	1029	876.83	0.00	0.00	0.00	0.00
ENST00000529676.2	ENSG00000150676.12	393	241.00	0.00	0.00	0.00	0.00
ENST00000367460.3	ENSG00000150681.9	2150	1997.83	74.39	1.24	0.83	62.25
ENST00000481707.5	ENSG00000150681.9	744	591.86	0.00	0.00	0.00	0.00
ENST00000491030.1	ENSG00000150681.9	489	336.94	7.61	0.75	0.50	37.75
ENST00000492967.5	ENSG00000150681.9	605	452.90	0.00	0.00	0.00	0.00
ENST00000280258.5	ENSG00000150687.11	4015	3862.83	5478.67	47.06	31.71	59.89
ENST00000527521.1	ENSG00000150687.11	613	460.89	257.33	18.52	12.48	23.58
ENST00000528769.5	ENSG00000150687.11	464	311.95	0.00	0.00	0.00	0.00
ENST00000531475.5	ENSG00000150687.11	567	414.91	0.00	0.00	0.00	0.00
ENST00000531521.1	ENSG00000150687.11	907	754.83	130.91	5.75	3.88	7.32
ENST00000532234.5	ENSG00000150687.11	2172	2019.83	70.25	1.15	0.78	1.47
ENST00000532572.1	ENSG00000150687.11	5323	5170.83	15.35	0.10	0.07	0.13
ENST00000533880.1	ENSG00000150687.11	565	412.91	0.69	0.06	0.04	0.07
ENST00000533902.2	ENSG00000150687.11	2043	1890.83	337.65	5.92	3.99	7.54
ENST00000264934.5	ENSG00000150712.10	2215	2062.83	624.87	10.05	6.77	25.46
ENST00000280285.9	ENSG00000150712.10	4966	4813.83	148.99	1.03	0.69	2.60
ENST00000382142.7	ENSG00000150712.10	5187	5034.83	2656.62	17.51	11.80	44.34
ENST00000504049.1	ENSG00000150712.10	556	403.91	45.17	3.71	2.50	9.40
ENST00000505419.5	ENSG00000150712.10	671	518.88	11.70	0.75	0.50	1.90
ENST00000510216.1	ENSG00000150712.10	444	291.96	56.65	6.44	4.34	16.31
ENST00000513622.1	ENSG00000150712.10	561	408.91	0.00	0.00	0.00	0.00
ENST00000280295.7	ENSG00000150722.10	1636	1483.83	0.00	0.00	0.00	0.00
ENST00000409137.7	ENSG00000150722.10	3004	2851.83	3.00	0.03	0.02	8.41
ENST00000409702.1	ENSG00000150722.10	1157	1004.83	0.00	0.00	0.00	0.00
ENST00000461410.1	ENSG00000150722.10	410	257.99	0.00	0.00	0.00	0.00
ENST00000464264.6	ENSG00000150722.10	411	258.99	0.00	0.00	0.00	0.00
ENST00000465612.5	ENSG00000150722.10	551	398.91	0.00	0.00	0.00	0.00
ENST00000475249.5	ENSG00000150722.10	1477	1324.83	0.00	0.00	0.00	0.00
ENST00000479855.1	ENSG00000150722.10	501	348.93	4.00	0.38	0.26	91.59
ENST00000486067.5	ENSG00000150722.10	722	569.86	0.00	0.00	0.00	0.00
ENST00000490645.5	ENSG00000150722.10	791	638.85	0.00	0.00	0.00	0.00
ENST00000494189.1	ENSG00000150722.10	933	780.83	0.00	0.00	0.00	0.00
ENST00000495820.5	ENSG00000150722.10	851	698.84	0.00	0.00	0.00	0.00
ENST00000403060.2	ENSG00000150732.8	228	78.53	0.00	0.00	0.00	0.00
ENST00000280325.5	ENSG00000150750.7	1208	1055.83	0.00	0.00	0.00	0.00
ENST00000635886.1	ENSG00000150750.7	545	392.92	1.00	0.08	0.06	100.00
ENST00000637637.1	ENSG00000150750.7	1049	896.83	0.00	0.00	0.00	0.00
ENST00000280326.8	ENSG00000150753.11	3675	3522.83	25.71	0.24	0.16	0.15
ENST00000423695.6	ENSG00000150753.11	1232	1079.83	125.97	3.87	2.61	2.40
ENST00000503026.5	ENSG00000150753.11	1933	1780.83	3940.84	73.42	49.48	45.51
ENST00000503454.5	ENSG00000150753.11	762	609.86	4.02	0.22	0.15	0.14
ENST00000506600.1	ENSG00000150753.11	1939	1786.83	0.00	0.00	0.00	0.00
ENST00000508451.1	ENSG00000150753.11	555	402.91	178.17	14.67	9.89	9.09
ENST00000509846.1	ENSG00000150753.11	546	393.92	156.92	13.22	8.91	8.19
ENST00000510326.5	ENSG00000150753.11	567	414.91	37.26	2.98	2.01	1.85
ENST00000511700.1	ENSG00000150753.11	582	429.90	0.00	0.00	0.00	0.00
ENST00000511995.1	ENSG00000150753.11	1091	938.83	490.61	17.34	11.68	10.75
ENST00000512975.5	ENSG00000150753.11	578	425.90	0.00	0.00	0.00	0.00
ENST00000514674.5	ENSG00000150753.11	568	415.91	194.47	15.51	10.45	9.62
ENST00000515390.5	ENSG00000150753.11	1728	1575.83	936.96	19.73	13.29	12.23
ENST00000515676.5	ENSG00000150753.11	1997	1844.83	8.00	0.14	0.10	0.09
ENST00000625723.1	ENSG00000150753.11	135	8.87	0.00	0.00	0.00	0.00
ENST00000280330.12	ENSG00000150756.13	1928	1775.83	18.31	0.34	0.23	1.98
ENST00000504390.5	ENSG00000150756.13	571	418.91	2.58	0.20	0.14	1.19
ENST00000506108.2	ENSG00000150756.13	751	598.86	0.00	0.00	0.00	0.00
ENST00000508553.1	ENSG00000150756.13	789	636.85	164.44	8.57	5.77	49.70
ENST00000510047.5	ENSG00000150756.13	1160	1007.83	120.86	3.98	2.68	23.08
ENST00000510052.5	ENSG00000150756.13	534	381.92	0.00	0.00	0.00	0.00
ENST00000511437.5	ENSG00000150756.13	1423	1270.83	158.81	4.15	2.79	24.05
ENST00000280333.9	ENSG00000150760.12	6797	6644.83	6176.42	30.84	20.78	57.86
ENST00000464466.1	ENSG00000150760.12	323	171.20	1.01	0.20	0.13	0.37
ENST00000473861.1	ENSG00000150760.12	666	513.88	60.30	3.89	2.62	7.30
ENST00000484400.5	ENSG00000150760.12	779	626.85	1.14	0.06	0.04	0.11
ENST00000495574.1	ENSG00000150760.12	539	386.92	43.35	3.72	2.51	6.97
ENST00000623213.1	ENSG00000150760.12	5761	5608.83	2467.90	14.60	9.84	27.39
ENST00000440460.6	ENSG00000150764.13	5897	5744.83	273.91	1.58	1.07	9.74
ENST00000526418.1	ENSG00000150764.13	578	425.90	21.95	1.71	1.15	10.52
ENST00000526500.5	ENSG00000150764.13	1350	1197.83	7.98	0.22	0.15	1.36
ENST00000528399.1	ENSG00000150764.13	741	588.86	63.09	3.55	2.40	21.88
ENST00000529225.5	ENSG00000150764.13	1945	1792.83	17.63	0.33	0.22	2.01
ENST00000530645.1	ENSG00000150764.13	509	356.93	16.73	1.56	1.05	9.57
ENST00000614104.4	ENSG00000150764.13	559	406.91	2.81	0.23	0.15	1.41
ENST00000615255.1	ENSG00000150764.13	4825	4672.83	99.24	0.70	0.47	4.34
ENST00000618522.4	ENSG00000150764.13	3424	3271.83	627.66	6.36	4.29	39.17
ENST00000280346.10	ENSG00000150768.15	4458	4305.83	235.90	1.82	1.22	5.61
ENST00000393051.5	ENSG00000150768.15	3517	3364.83	520.18	5.13	3.46	15.84
ENST00000527231.1	ENSG00000150768.15	581	428.90	18.89	1.46	0.98	4.51
ENST00000531306.1	ENSG00000150768.15	1766	1613.83	72.85	1.50	1.01	4.63
ENST00000533297.1	ENSG00000150768.15	2118	1965.83	1331.18	22.47	15.14	69.40
ENST00000280350.8	ENSG00000150773.10	1241	1088.83	11.19	0.34	0.23	3.83
ENST00000431456.5	ENSG00000150773.10	1245	1092.83	0.00	0.00	0.00	0.00
ENST00000521853.2	ENSG00000150773.10	494	341.94	0.00	0.00	0.00	0.00
ENST00000525072.5	ENSG00000150773.10	755	602.86	0.00	0.00	0.00	0.00
ENST00000525744.1	ENSG00000150773.10	487	334.94	45.52	4.51	3.04	50.71
ENST00000528775.5	ENSG00000150773.10	1025	872.83	0.00	0.00	0.00	0.00
ENST00000530641.5	ENSG00000150773.10	1838	1685.83	19.32	0.38	0.26	4.27
ENST00000532211.5	ENSG00000150773.10	1103	950.83	104.97	3.66	2.47	41.19
ENST00000280352.13	ENSG00000150776.17	3693	3540.83	0.00	0.00	0.00	0.00
ENST00000393047.7	ENSG00000150776.17	3669	3516.83	1219.48	11.50	7.75	50.07
ENST00000420986.6	ENSG00000150776.17	2322	2169.83	481.53	7.36	4.96	32.04
ENST00000524989.1	ENSG00000150776.17	943	790.83	7.86	0.33	0.22	1.44
ENST00000525785.5	ENSG00000150776.17	809	656.85	0.00	0.00	0.00	0.00
ENST00000526879.5	ENSG00000150776.17	355	203.07	0.00	0.00	0.00	0.00
ENST00000530104.2	ENSG00000150776.17	2246	2093.83	109.21	1.73	1.17	7.53
ENST00000531378.1	ENSG00000150776.17	517	364.93	0.00	0.00	0.00	0.00
ENST00000532163.5	ENSG00000150776.17	3739	3586.83	221.74	2.05	1.38	8.93
ENST00000504148.2	ENSG00000150779.11	819	666.84	0.00	0.00	0.00	0.00
ENST00000507614.1	ENSG00000150779.11	741	588.86	21.59	1.22	0.82	1.76
ENST00000509359.6	ENSG00000150779.11	1155	1002.83	125.91	4.17	2.81	6.02
ENST00000541231.1	ENSG00000150779.11	805	652.85	1255.67	63.81	43.00	92.22
ENST00000280357.11	ENSG00000150782.11	1147	994.83	371.86	12.40	8.36	47.49
ENST00000524595.5	ENSG00000150782.11	1090	937.83	10.27	0.36	0.24	1.39
ENST00000525547.5	ENSG00000150782.11	1697	1544.83	208.31	4.47	3.01	17.13
ENST00000528832.1	ENSG00000150782.11	795	642.85	118.67	6.12	4.13	23.45
ENST00000533858.5	ENSG00000150782.11	758	605.86	2.51	0.14	0.09	0.53
ENST00000534225.1	ENSG00000150782.11	880	727.84	57.38	2.62	1.76	10.02
ENST00000280358.4	ENSG00000150783.9	1147	994.83	0.00	0.00	0.00	0.00
ENST00000530752.5	ENSG00000150783.9	787	634.85	5.00	0.26	0.18	100.00
ENST00000280362.7	ENSG00000150787.7	935	782.83	75.95	3.22	2.17	6.75
ENST00000524931.1	ENSG00000150787.7	696	543.87	0.00	0.00	0.00	0.00
ENST00000525645.1	ENSG00000150787.7	1069	916.83	50.97	1.84	1.24	3.87
ENST00000525803.1	ENSG00000150787.7	625	472.89	89.75	6.30	4.24	13.21
ENST00000527428.5	ENSG00000150787.7	646	493.88	11.22	0.75	0.51	1.58
ENST00000527635.1	ENSG00000150787.7	601	448.90	227.73	16.83	11.34	35.31
ENST00000528679.5	ENSG00000150787.7	846	693.84	352.59	16.86	11.36	35.37
ENST00000531175.1	ENSG00000150787.7	430	277.97	14.32	1.71	1.15	3.59
ENST00000531673.5	ENSG00000150787.7	986	833.83	3.91	0.16	0.10	0.33
ENST00000323883.11	ENSG00000150867.13	1319	1166.83	51.44	1.46	0.99	1.66
ENST00000376573.8	ENSG00000150867.13	3802	3649.83	668.18	6.07	4.09	6.91
ENST00000422321.5	ENSG00000150867.13	768	615.85	62.56	3.37	2.27	3.83
ENST00000432610.1	ENSG00000150867.13	304	152.34	54.43	11.85	7.99	13.49
ENST00000474335.1	ENSG00000150867.13	559	406.91	377.95	30.82	20.77	35.06
ENST00000545335.5	ENSG00000150867.13	1436	1283.83	1328.43	34.33	23.14	39.05
ENST00000604912.1	ENSG00000150867.13	443	290.96	0.00	0.00	0.00	0.00
ENST00000605011.1	ENSG00000150867.13	558	405.91	0.00	0.00	0.00	0.00
ENST00000381585.7	ENSG00000150873.11	2684	2531.83	2.98	0.04	0.03	32.63
ENST00000405022.3	ENSG00000150873.11	980	827.83	2.02	0.08	0.05	67.37
ENST00000280481.8	ENSG00000150893.10	16070	15917.83	3683.49	7.68	5.17	81.42
ENST00000482551.1	ENSG00000150893.10	711	558.87	29.51	1.75	1.18	18.58
ENST00000379561.5	ENSG00000150907.7	5735	5582.83	1658.83	9.86	6.64	41.85
ENST00000473775.1	ENSG00000150907.7	178	35.21	0.00	0.00	0.00	0.00
ENST00000636651.1	ENSG00000150907.7	1773	1620.83	669.17	13.70	9.23	58.15
ENST00000280527.6	ENSG00000150938.9	5912	5759.83	4097.40	23.60	15.91	65.38
ENST00000413985.1	ENSG00000150938.9	874	721.84	4.26	0.20	0.13	0.54
ENST00000426856.1	ENSG00000150938.9	667	514.88	27.13	1.75	1.18	4.84
ENST00000428774.1	ENSG00000150938.9	700	547.87	0.00	0.00	0.00	0.00
ENST00000473403.5	ENSG00000150938.9	386	234.01	0.00	0.00	0.00	0.00
ENST00000477491.5	ENSG00000150938.9	311	159.28	0.00	0.00	0.00	0.00
ENST00000481321.1	ENSG00000150938.9	346	194.10	61.73	10.55	7.11	29.23
ENST00000497236.1	ENSG00000150938.9	240	89.85	0.00	0.00	0.00	0.00
ENST00000280551.10	ENSG00000150961.14	4030	3877.83	3940.77	33.72	22.72	49.99
ENST00000419654.6	ENSG00000150961.14	2786	2633.83	0.00	0.00	0.00	0.00
ENST00000502526.1	ENSG00000150961.14	351	199.08	20.88	3.48	2.34	5.16
ENST00000502830.1	ENSG00000150961.14	422	269.98	21.46	2.64	1.78	3.91
ENST00000503683.1	ENSG00000150961.14	602	449.90	144.75	10.67	7.19	15.83
ENST00000505134.5	ENSG00000150961.14	3915	3762.83	0.00	0.00	0.00	0.00
ENST00000505280.1	ENSG00000150961.14	561	408.91	38.94	3.16	2.13	4.68
ENST00000506622.5	ENSG00000150961.14	1319	1166.83	348.50	9.91	6.68	14.69
ENST00000509818.5	ENSG00000150961.14	1870	1717.83	9.48	0.18	0.12	0.27
ENST00000511033.1	ENSG00000150961.14	576	423.91	0.00	0.00	0.00	0.00
ENST00000511481.5	ENSG00000150961.14	2626	2473.83	0.00	0.00	0.00	0.00
ENST00000511715.1	ENSG00000150961.14	2969	2816.83	151.40	1.78	1.20	2.64
ENST00000514418.1	ENSG00000150961.14	580	427.90	24.19	1.88	1.26	2.78
ENST00000514561.5	ENSG00000150961.14	3806	3653.83	2.64	0.02	0.02	0.04
ENST00000280560.12	ENSG00000150967.17	3517	3364.83	203.29	2.00	1.35	17.55
ENST00000344275.11	ENSG00000150967.17	2394	2241.83	0.00	0.00	0.00	0.00
ENST00000346530.9	ENSG00000150967.17	3399	3246.83	121.41	1.24	0.84	10.86
ENST00000392439.7	ENSG00000150967.17	3791	3638.83	11.16	0.10	0.07	0.89
ENST00000426173.6	ENSG00000150967.17	2134	1981.83	0.00	0.00	0.00	0.00
ENST00000442028.6	ENSG00000150967.17	3799	3646.83	0.00	0.00	0.00	0.00
ENST00000442833.6	ENSG00000150967.17	2587	2434.83	0.00	0.00	0.00	0.00
ENST00000536976.5	ENSG00000150967.17	1168	1015.83	3.38	0.11	0.07	0.97
ENST00000537276.5	ENSG00000150967.17	2591	2438.83	38.72	0.53	0.35	4.61
ENST00000538895.5	ENSG00000150967.17	2430	2277.83	37.67	0.55	0.37	4.80
ENST00000540285.5	ENSG00000150967.17	3330	3177.83	138.17	1.44	0.97	12.63
ENST00000540971.5	ENSG00000150967.17	1066	913.83	5.41	0.20	0.13	1.72
ENST00000541424.1	ENSG00000150967.17	2108	1955.83	1.25	0.02	0.01	0.19
ENST00000541983.1	ENSG00000150967.17	546	393.92	0.00	0.00	0.00	0.00
ENST00000542448.5	ENSG00000150967.17	1104	951.83	5.09	0.18	0.12	1.55
ENST00000542678.5	ENSG00000150967.17	6051	5898.83	42.46	0.24	0.16	2.09
ENST00000543935.1	ENSG00000150967.17	568	415.91	0.00	0.00	0.00	0.00
ENST00000545373.1	ENSG00000150967.17	549	396.91	52.63	4.40	2.96	38.51
ENST00000546077.1	ENSG00000150967.17	1419	1266.83	1.09	0.03	0.02	0.25
ENST00000546289.5	ENSG00000150967.17	917	764.83	8.92	0.39	0.26	3.39
ENST00000622723.1	ENSG00000150967.17	368	216.04	0.00	0.00	0.00	0.00
ENST00000280571.9	ENSG00000150977.10	6141	5988.83	892.00	4.94	3.33	100.00
ENST00000308736.6	ENSG00000150990.7	4550	4397.83	1209.68	9.13	6.15	25.02
ENST00000507267.2	ENSG00000150990.7	819	666.84	113.29	5.64	3.80	15.45
ENST00000539298.1	ENSG00000150990.7	4550	4397.83	1209.68	9.13	6.15	25.02
ENST00000542400.5	ENSG00000150990.7	3065	2912.83	213.00	2.43	1.63	6.65
ENST00000543962.1	ENSG00000150990.7	669	516.88	100.93	6.48	4.37	17.76
ENST00000544745.1	ENSG00000150990.7	4112	3959.83	439.42	3.68	2.48	10.09
ENST00000339647.5	ENSG00000150991.14	2688	2535.83	6640.80	86.88	58.55	38.06
ENST00000535131.1	ENSG00000150991.14	563	410.91	0.00	0.00	0.00	0.00
ENST00000535859.1	ENSG00000150991.14	582	429.90	0.00	0.00	0.00	0.00
ENST00000536661.1	ENSG00000150991.14	624	471.89	0.00	0.00	0.00	0.00
ENST00000536769.1	ENSG00000150991.14	3745	3592.83	503.28	4.65	3.13	2.04
ENST00000538617.5	ENSG00000150991.14	1303	1150.83	2496.19	71.96	48.50	31.52
ENST00000540351.1	ENSG00000150991.14	622	469.89	3.89	0.27	0.19	0.12
ENST00000540700.1	ENSG00000150991.14	627	474.89	0.00	0.00	0.00	0.00
ENST00000541272.1	ENSG00000150991.14	582	429.90	835.84	64.51	43.47	28.26
ENST00000541645.1	ENSG00000150991.14	548	395.92	0.00	0.00	0.00	0.00
ENST00000542416.1	ENSG00000150991.14	517	364.93	0.00	0.00	0.00	0.00
ENST00000544481.1	ENSG00000150991.14	477	324.94	0.00	0.00	0.00	0.00
ENST00000546120.2	ENSG00000150991.14	718	565.87	0.00	0.00	0.00	0.00
ENST00000546271.1	ENSG00000150991.14	559	406.91	0.00	0.00	0.00	0.00
ENST00000302640.12	ENSG00000150995.18	10197	10044.83	0.00	0.00	0.00	0.00
ENST00000354582.10	ENSG00000150995.18	10242	10089.83	0.00	0.00	0.00	0.00
ENST00000357086.9	ENSG00000150995.18	9762	9609.83	4302.76	14.86	10.01	25.04
ENST00000443694.3	ENSG00000150995.18	9513	9360.83	1754.35	6.22	4.19	10.48
ENST00000456211.7	ENSG00000150995.18	9717	9564.83	0.00	0.00	0.00	0.00
ENST00000463980.5	ENSG00000150995.18	2215	2062.83	0.00	0.00	0.00	0.00
ENST00000467056.5	ENSG00000150995.18	1483	1330.83	25.42	0.63	0.43	1.07
ENST00000467545.5	ENSG00000150995.18	571	418.91	170.98	13.54	9.13	22.82
ENST00000472205.1	ENSG00000150995.18	652	499.88	99.76	6.62	4.46	11.16
ENST00000477577.1	ENSG00000150995.18	2151	1998.83	0.00	0.00	0.00	0.00
ENST00000478515.1	ENSG00000150995.18	910	757.83	134.67	5.90	3.97	9.94
ENST00000479831.1	ENSG00000150995.18	591	438.90	59.41	4.49	3.03	7.57
ENST00000481415.1	ENSG00000150995.18	552	399.91	20.33	1.69	1.14	2.84
ENST00000487016.1	ENSG00000150995.18	697	544.87	16.72	1.02	0.69	1.72
ENST00000490572.1	ENSG00000150995.18	632	479.89	47.82	3.31	2.23	5.57
ENST00000491868.1	ENSG00000150995.18	264	112.98	0.00	0.00	0.00	0.00
ENST00000493491.5	ENSG00000150995.18	1793	1640.83	0.00	0.00	0.00	0.00
ENST00000494681.5	ENSG00000150995.18	580	427.90	13.78	1.07	0.72	1.80
ENST00000544951.5	ENSG00000150995.18	4131	3978.83	0.00	0.00	0.00	0.00
ENST00000280605.4	ENSG00000151005.4	2654	2501.83	2.00	0.03	0.02	100.00
ENST00000280606.6	ENSG00000151006.7	2181	2028.83	0.00	0.00	0.00	0.00
ENST00000486499.1	ENSG00000151006.7	5489	5336.83	531.79	3.31	2.23	100.00
ENST00000492427.2	ENSG00000151006.7	1782	1629.83	0.00	0.00	0.00	0.00
ENST00000280612.9	ENSG00000151012.13	9645	9492.83	9485.56	33.15	22.34	36.17
ENST00000509248.1	ENSG00000151012.13	797	644.85	1136.98	58.50	39.42	63.83
ENST00000280614.3	ENSG00000151014.5	1952	1799.83	572.03	10.54	7.11	68.37
ENST00000515616.1	ENSG00000151014.5	739	586.86	71.01	4.01	2.71	26.03
ENST00000630479.1	ENSG00000151014.5	1572	1419.83	36.96	0.86	0.58	5.60
ENST00000331161.8	ENSG00000151023.16	3382	3229.83	2.29	0.02	0.02	4.78
ENST00000376363.5	ENSG00000151023.16	1318	1165.83	16.02	0.46	0.31	92.62
ENST00000483339.2	ENSG00000151023.16	542	389.92	0.00	0.00	0.00	0.00
ENST00000496261.6	ENSG00000151023.16	1947	1794.83	0.69	0.01	0.01	2.60
ENST00000615958.4	ENSG00000151023.16	3294	3141.83	0.00	0.00	0.00	0.00
ENST00000376351.3	ENSG00000151025.9	6959	6806.83	25.00	0.12	0.08	100.00
ENST00000482641.2	ENSG00000151025.9	757	604.86	0.00	0.00	0.00	0.00
ENST00000490549.1	ENSG00000151025.9	4787	4634.83	0.00	0.00	0.00	0.00
ENST00000375318.3	ENSG00000151033.8	818	665.85	0.00	0.00	0.00	0.00
ENST00000280663.12	ENSG00000151062.14	5936	5783.83	35.72	0.20	0.14	2.14
ENST00000382722.9	ENSG00000151062.14	5475	5322.83	0.00	0.00	0.00	0.00
ENST00000444595.6	ENSG00000151062.14	4450	4297.83	0.00	0.00	0.00	0.00
ENST00000536818.2	ENSG00000151062.14	552	399.91	9.56	0.79	0.53	8.28
ENST00000536846.6	ENSG00000151062.14	895	742.84	0.00	0.00	0.00	0.00
ENST00000537784.5	ENSG00000151062.14	2876	2723.83	0.00	0.00	0.00	0.00
ENST00000537923.5	ENSG00000151062.14	556	403.91	0.00	0.00	0.00	0.00
ENST00000538027.6	ENSG00000151062.14	952	799.83	0.00	0.00	0.00	0.00
ENST00000538450.5	ENSG00000151062.14	1498	1345.83	49.96	1.23	0.83	12.86
ENST00000539048.2	ENSG00000151062.14	499	346.93	0.00	0.00	0.00	0.00
ENST00000540728.6	ENSG00000151062.14	596	443.90	4.45	0.33	0.22	3.47
ENST00000541331.5	ENSG00000151062.14	498	345.93	6.75	0.65	0.44	6.76
ENST00000541444.5	ENSG00000151062.14	676	523.88	21.45	1.36	0.92	14.18
ENST00000541616.1	ENSG00000151062.14	576	423.91	0.00	0.00	0.00	0.00
ENST00000542340.1	ENSG00000151062.14	558	405.91	0.00	0.00	0.00	0.00
ENST00000543405.1	ENSG00000151062.14	575	422.91	18.70	1.47	0.99	15.32
ENST00000545595.6	ENSG00000151062.14	1615	1462.83	0.00	0.00	0.00	0.00
ENST00000585385.5	ENSG00000151062.14	976	823.83	12.13	0.49	0.33	5.10
ENST00000585708.5	ENSG00000151062.14	3273	3120.83	0.00	0.00	0.00	0.00
ENST00000585732.1	ENSG00000151062.14	2566	2413.83	18.73	0.26	0.17	2.69
ENST00000586184.5	ENSG00000151062.14	3499	3346.83	0.00	0.00	0.00	0.00
ENST00000587995.5	ENSG00000151062.14	3883	3730.83	0.00	0.00	0.00	0.00
ENST00000588077.5	ENSG00000151062.14	3311	3158.83	0.00	0.00	0.00	0.00
ENST00000588896.1	ENSG00000151062.14	550	397.91	33.54	2.80	1.88	29.20
ENST00000589502.5	ENSG00000151062.14	680	527.88	0.00	0.00	0.00	0.00
ENST00000590880.1	ENSG00000151062.14	404	251.99	0.00	0.00	0.00	0.00
ENST00000280665.10	ENSG00000151065.13	2086	1933.83	1401.77	24.05	16.21	57.61
ENST00000535873.2	ENSG00000151065.13	2231	2078.83	77.94	1.24	0.84	2.98
ENST00000536665.5	ENSG00000151065.13	839	686.84	208.33	10.06	6.78	24.11
ENST00000537725.1	ENSG00000151065.13	598	445.90	0.00	0.00	0.00	0.00
ENST00000540622.1	ENSG00000151065.13	1547	1394.83	4.83	0.11	0.08	0.28
ENST00000541700.5	ENSG00000151065.13	948	795.83	135.77	5.66	3.81	13.56
ENST00000543381.5	ENSG00000151065.13	2073	1920.83	35.36	0.61	0.41	1.46
ENST00000327702.11	ENSG00000151067.21	6616	6463.83	0.00	0.00	0.00	0.00
ENST00000335762.9	ENSG00000151067.21	6968	6815.83	2345.97	11.42	7.70	53.43
ENST00000344100.7	ENSG00000151067.21	6634	6481.83	0.00	0.00	0.00	0.00
ENST00000347598.8	ENSG00000151067.21	6655	6502.83	0.00	0.00	0.00	0.00
ENST00000399591.5	ENSG00000151067.21	6535	6382.83	0.00	0.00	0.00	0.00
ENST00000399595.5	ENSG00000151067.21	6535	6382.83	9.14	0.05	0.03	0.22
ENST00000399597.5	ENSG00000151067.21	6511	6358.83	0.00	0.00	0.00	0.00
ENST00000399601.5	ENSG00000151067.21	6511	6358.83	0.00	0.00	0.00	0.00
ENST00000399603.5	ENSG00000151067.21	7377	7224.83	79.55	0.37	0.25	1.71
ENST00000399606.5	ENSG00000151067.21	6571	6418.83	32.85	0.17	0.11	0.79
ENST00000399617.5	ENSG00000151067.21	7482	7329.83	0.00	0.00	0.00	0.00
ENST00000399621.5	ENSG00000151067.21	6568	6415.83	0.00	0.00	0.00	0.00
ENST00000399629.5	ENSG00000151067.21	6562	6409.83	128.98	0.67	0.45	3.12
ENST00000399634.5	ENSG00000151067.21	7590	7437.83	0.00	0.00	0.00	0.00
ENST00000399637.5	ENSG00000151067.21	6568	6415.83	0.00	0.00	0.00	0.00
ENST00000399638.5	ENSG00000151067.21	6595	6442.83	0.00	0.00	0.00	0.00
ENST00000399641.5	ENSG00000151067.21	6511	6358.83	0.00	0.00	0.00	0.00
ENST00000399644.5	ENSG00000151067.21	6511	6358.83	0.00	0.00	0.00	0.00
ENST00000399649.5	ENSG00000151067.21	6529	6376.83	0.00	0.00	0.00	0.00
ENST00000399655.5	ENSG00000151067.21	13433	13280.83	454.69	1.14	0.77	5.32
ENST00000402845.7	ENSG00000151067.21	6568	6415.83	0.00	0.00	0.00	0.00
ENST00000406454.7	ENSG00000151067.21	7590	7437.83	0.00	0.00	0.00	0.00
ENST00000465278.2	ENSG00000151067.21	831	678.84	7.01	0.34	0.23	1.60
ENST00000465934.1	ENSG00000151067.21	581	428.90	1.30	0.10	0.07	0.47
ENST00000480911.5	ENSG00000151067.21	6811	6658.83	87.90	0.44	0.30	2.05
ENST00000483136.1	ENSG00000151067.21	592	439.90	2.01	0.15	0.10	0.71
ENST00000491104.1	ENSG00000151067.21	669	516.88	0.00	0.00	0.00	0.00
ENST00000492150.1	ENSG00000151067.21	819	666.84	113.10	5.63	3.79	26.33
ENST00000496818.2	ENSG00000151067.21	545	392.92	0.00	0.00	0.00	0.00
ENST00000543114.1	ENSG00000151067.21	577	424.91	11.61	0.91	0.61	4.24
ENST00000616390.1	ENSG00000151067.21	2833	2680.83	0.00	0.00	0.00	0.00
ENST00000280684.3	ENSG00000151079.7	4237	4084.83	87.08	0.71	0.48	100.00
ENST00000280696.9	ENSG00000151090.17	1718	1565.83	78.36	1.66	1.12	5.00
ENST00000356447.8	ENSG00000151090.17	6345	6192.83	1520.78	8.15	5.49	24.52
ENST00000396671.6	ENSG00000151090.17	7506	7353.83	94.92	0.43	0.29	1.29
ENST00000413780.5	ENSG00000151090.17	896	743.84	0.00	0.00	0.00	0.00
ENST00000415021.5	ENSG00000151090.17	671	518.88	0.00	0.00	0.00	0.00
ENST00000416420.5	ENSG00000151090.17	2571	2418.83	1426.69	19.57	13.19	58.90
ENST00000418247.1	ENSG00000151090.17	592	439.90	0.00	0.00	0.00	0.00
ENST00000428492.5	ENSG00000151090.17	539	386.92	21.69	1.86	1.25	5.60
ENST00000431815.5	ENSG00000151090.17	568	415.91	16.57	1.32	0.89	3.98
ENST00000447414.5	ENSG00000151090.17	575	422.91	3.00	0.24	0.16	0.71
ENST00000447875.5	ENSG00000151090.17	754	601.86	0.00	0.00	0.00	0.00
ENST00000453729.6	ENSG00000151090.17	703	550.87	0.00	0.00	0.00	0.00
ENST00000280699.13	ENSG00000151092.16	1897	1744.83	0.00	0.00	0.00	0.00
ENST00000280700.9	ENSG00000151092.16	2473	2320.83	0.00	0.00	0.00	0.00
ENST00000308710.9	ENSG00000151092.16	2086	1933.83	560.43	9.61	6.48	9.91
ENST00000396649.7	ENSG00000151092.16	2024	1871.83	1687.69	29.91	20.16	30.82
ENST00000417874.6	ENSG00000151092.16	2062	1909.83	17.83	0.31	0.21	0.32
ENST00000427041.1	ENSG00000151092.16	579	426.90	67.64	5.26	3.54	5.42
ENST00000428257.5	ENSG00000151092.16	2534	2381.83	0.00	0.00	0.00	0.00
ENST00000461491.5	ENSG00000151092.16	552	399.91	0.00	0.00	0.00	0.00
ENST00000463611.1	ENSG00000151092.16	570	417.91	149.21	11.85	7.98	12.20
ENST00000467224.5	ENSG00000151092.16	722	569.86	0.00	0.00	0.00	0.00
ENST00000474611.1	ENSG00000151092.16	478	325.94	96.14	9.79	6.60	10.08
ENST00000478991.1	ENSG00000151092.16	582	429.90	318.89	24.61	16.58	25.35
ENST00000489271.5	ENSG00000151092.16	2288	2135.83	72.99	1.13	0.76	1.17
ENST00000493324.5	ENSG00000151092.16	3058	2905.83	249.00	2.84	1.92	2.93
ENST00000496726.5	ENSG00000151092.16	3196	3043.83	160.39	1.75	1.18	1.80
ENST00000280701.7	ENSG00000151093.7	1519	1366.83	427.48	10.38	6.99	76.67
ENST00000420173.2	ENSG00000151093.7	1256	1103.83	0.00	0.00	0.00	0.00
ENST00000428266.1	ENSG00000151093.7	756	603.86	0.00	0.00	0.00	0.00
ENST00000448177.1	ENSG00000151093.7	1044	891.83	0.00	0.00	0.00	0.00
ENST00000449808.1	ENSG00000151093.7	735	582.86	0.00	0.00	0.00	0.00
ENST00000452098.1	ENSG00000151093.7	899	746.84	0.00	0.00	0.00	0.00
ENST00000460195.1	ENSG00000151093.7	410	257.99	0.00	0.00	0.00	0.00
ENST00000464688.1	ENSG00000151093.7	462	309.95	6.80	0.73	0.49	5.38
ENST00000626005.1	ENSG00000151093.7	309	157.29	11.52	2.43	1.64	17.96
ENST00000300038.7	ENSG00000151116.16	995	842.83	0.00	0.00	0.00	0.00
ENST00000320750.10	ENSG00000151116.16	1799	1646.83	0.00	0.00	0.00	0.00
ENST00000379387.8	ENSG00000151116.16	1848	1695.83	454.21	8.89	5.99	30.77
ENST00000396196.6	ENSG00000151116.16	1354	1201.83	373.67	10.32	6.95	35.72
ENST00000396197.7	ENSG00000151116.16	4156	4003.83	27.44	0.23	0.15	0.79
ENST00000490736.2	ENSG00000151116.16	556	403.91	1.07	0.09	0.06	0.30
ENST00000535340.5	ENSG00000151116.16	724	571.86	60.97	3.54	2.38	12.25
ENST00000535484.5	ENSG00000151116.16	1963	1810.83	112.07	2.05	1.38	7.11
ENST00000539569.1	ENSG00000151116.16	565	412.91	10.98	0.88	0.59	3.05
ENST00000540666.5	ENSG00000151116.16	1830	1677.83	0.00	0.00	0.00	0.00
ENST00000540917.5	ENSG00000151116.16	551	398.91	21.17	1.76	1.19	6.10
ENST00000541984.5	ENSG00000151116.16	755	602.86	5.75	0.32	0.21	1.10
ENST00000543987.5	ENSG00000151116.16	2503	2350.83	57.69	0.81	0.55	2.82
ENST00000280734.2	ENSG00000151117.8	3595	3442.83	800.01	7.71	5.20	84.73
ENST00000524888.1	ENSG00000151117.8	558	405.91	6.53	0.53	0.36	5.86
ENST00000527002.5	ENSG00000151117.8	677	524.88	0.00	0.00	0.00	0.00
ENST00000529240.1	ENSG00000151117.8	533	380.92	9.83	0.86	0.58	9.41
ENST00000533987.1	ENSG00000151117.8	551	398.91	0.00	0.00	0.00	0.00
ENST00000280749.5	ENSG00000151131.10	459	306.95	93.87	10.15	6.84	68.00
ENST00000547750.2	ENSG00000151131.10	1279	1126.83	38.40	1.13	0.76	7.58
ENST00000548583.1	ENSG00000151131.10	451	298.96	0.00	0.00	0.00	0.00
ENST00000552951.6	ENSG00000151131.10	23529	23376.83	112.36	0.16	0.11	1.07
ENST00000622317.5	ENSG00000151131.10	1078	925.83	95.01	3.40	2.29	22.82
ENST00000637147.1	ENSG00000151131.10	1906	1753.83	4.23	0.08	0.05	0.54
ENST00000280756.8	ENSG00000151135.9	3362	3209.83	86.38	0.89	0.60	1.96
ENST00000547081.1	ENSG00000151135.9	833	680.84	49.35	2.40	1.62	5.29
ENST00000547242.5	ENSG00000151135.9	811	658.85	0.00	0.00	0.00	0.00
ENST00000548125.5	ENSG00000151135.9	3349	3196.83	1066.16	11.06	7.46	24.34
ENST00000548806.1	ENSG00000151135.9	644	491.88	39.75	2.68	1.81	5.90
ENST00000550344.5	ENSG00000151135.9	925	772.83	6.56	0.28	0.19	0.62
ENST00000551237.1	ENSG00000151135.9	795	642.85	0.00	0.00	0.00	0.00
ENST00000551489.5	ENSG00000151135.9	621	468.89	0.00	0.00	0.00	0.00
ENST00000551813.1	ENSG00000151135.9	1483	1330.83	1128.23	28.13	18.96	61.88
ENST00000280758.9	ENSG00000151136.14	5767	5614.83	155.94	0.92	0.62	91.80
ENST00000357167.8	ENSG00000151136.14	4107	3954.83	0.00	0.00	0.00	0.00
ENST00000415943.6	ENSG00000151136.14	723	570.86	0.00	0.00	0.00	0.00
ENST00000420571.6	ENSG00000151136.14	3478	3325.83	0.00	0.00	0.00	0.00
ENST00000490090.6	ENSG00000151136.14	4614	4461.83	11.06	0.08	0.06	8.20
ENST00000494235.2	ENSG00000151136.14	811	658.85	0.00	0.00	0.00	0.00
ENST00000550706.5	ENSG00000151136.14	667	514.88	0.00	0.00	0.00	0.00
ENST00000340074.9	ENSG00000151148.13	1448	1295.83	0.00	0.00	0.00	0.00
ENST00000342494.7	ENSG00000151148.13	5722	5569.83	0.00	0.00	0.00	0.00
ENST00000434735.6	ENSG00000151148.13	5620	5467.83	738.89	4.48	3.02	12.70
ENST00000449510.6	ENSG00000151148.13	3771	3618.83	606.37	5.56	3.75	15.74
ENST00000535900.5	ENSG00000151148.13	677	524.88	0.00	0.00	0.00	0.00
ENST00000536398.5	ENSG00000151148.13	1120	967.83	90.00	3.09	2.08	8.74
ENST00000537063.1	ENSG00000151148.13	3600	3447.83	239.08	2.30	1.55	6.51
ENST00000538070.1	ENSG00000151148.13	3655	3502.83	344.22	3.26	2.20	9.23
ENST00000539584.5	ENSG00000151148.13	2006	1853.83	176.38	3.16	2.13	8.94
ENST00000539599.5	ENSG00000151148.13	2763	2610.83	885.66	11.25	7.58	31.87
ENST00000539843.5	ENSG00000151148.13	586	433.90	27.34	2.09	1.41	5.92
ENST00000540230.5	ENSG00000151148.13	1541	1388.83	0.00	0.00	0.00	0.00
ENST00000605142.1	ENSG00000151148.13	1230	1077.83	4.07	0.13	0.08	0.35
ENST00000280772.6	ENSG00000151150.21	16874	16721.83	431.90	0.86	0.58	3.79
ENST00000355288.6	ENSG00000151150.21	3811	3658.83	12.09	0.11	0.07	0.48
ENST00000373815.5	ENSG00000151150.21	660	507.88	9.76	0.64	0.43	2.82
ENST00000373820.5	ENSG00000151150.21	2358	2205.83	0.00	0.00	0.00	0.00
ENST00000373827.6	ENSG00000151150.21	7202	7049.83	957.72	4.51	3.04	19.92
ENST00000459732.2	ENSG00000151150.21	1466	1313.83	6.52	0.16	0.11	0.73
ENST00000460468.5	ENSG00000151150.21	677	524.88	10.75	0.68	0.46	3.00
ENST00000465749.2	ENSG00000151150.21	554	401.91	74.94	6.19	4.17	27.34
ENST00000467420.6	ENSG00000151150.21	587	434.90	5.69	0.43	0.29	1.92
ENST00000469721.3	ENSG00000151150.21	738	585.86	41.30	2.34	1.58	10.33
ENST00000474360.1	ENSG00000151150.21	761	608.86	2.64	0.14	0.10	0.63
ENST00000480699.5	ENSG00000151150.21	489	336.94	0.00	0.00	0.00	0.00
ENST00000486349.2	ENSG00000151150.21	493	340.94	2.80	0.27	0.18	1.20
ENST00000489505.2	ENSG00000151150.21	2268	2115.83	44.97	0.71	0.48	3.12
ENST00000502769.5	ENSG00000151150.21	657	504.88	0.00	0.00	0.00	0.00
ENST00000503366.5	ENSG00000151150.21	5792	5639.83	99.88	0.59	0.40	2.60
ENST00000503925.1	ENSG00000151150.21	947	794.83	3.76	0.16	0.11	0.69
ENST00000506635.5	ENSG00000151150.21	569	416.91	0.00	0.00	0.00	0.00
ENST00000508449.1	ENSG00000151150.21	470	317.95	3.75	0.39	0.26	1.73
ENST00000510382.1	ENSG00000151150.21	1226	1073.83	23.00	0.71	0.48	3.14
ENST00000511043.5	ENSG00000151150.21	562	409.91	0.00	0.00	0.00	0.00
ENST00000513049.5	ENSG00000151150.21	544	391.92	0.00	0.00	0.00	0.00
ENST00000514197.5	ENSG00000151150.21	651	498.88	11.73	0.78	0.53	3.45
ENST00000610321.4	ENSG00000151150.21	4930	4777.83	0.72	0.01	0.00	0.02
ENST00000610901.4	ENSG00000151150.21	965	812.83	0.00	0.00	0.00	0.00
ENST00000612776.4	ENSG00000151150.21	681	528.87	27.80	1.74	1.18	7.71
ENST00000613207.4	ENSG00000151150.21	724	571.86	0.00	0.00	0.00	0.00
ENST00000616444.4	ENSG00000151150.21	2939	2786.83	0.00	0.00	0.00	0.00
ENST00000617800.4	ENSG00000151150.21	545	392.92	0.00	0.00	0.00	0.00
ENST00000618080.4	ENSG00000151150.21	604	451.90	0.00	0.00	0.00	0.00
ENST00000621739.1	ENSG00000151150.21	3166	3013.83	57.02	0.63	0.42	2.77
ENST00000622427.4	ENSG00000151150.21	5071	4918.83	87.84	0.59	0.40	2.62
ENST00000373935.3	ENSG00000151151.5	6133	5980.83	1504.00	8.34	5.62	100.00
ENST00000358071.8	ENSG00000151164.18	2843	2690.83	0.00	0.00	0.00	0.00
ENST00000392672.8	ENSG00000151164.18	1846	1693.83	0.00	0.00	0.00	0.00
ENST00000409246.5	ENSG00000151164.18	2794	2641.83	0.00	0.00	0.00	0.00
ENST00000409300.5	ENSG00000151164.18	2732	2579.83	0.00	0.00	0.00	0.00
ENST00000409425.5	ENSG00000151164.18	2727	2574.83	72.44	0.93	0.63	41.05
ENST00000409461.5	ENSG00000151164.18	463	310.95	12.56	1.34	0.90	58.95
ENST00000409778.7	ENSG00000151164.18	1373	1220.83	0.00	0.00	0.00	0.00
ENST00000433301.5	ENSG00000151164.18	556	403.91	0.00	0.00	0.00	0.00
ENST00000447044.1	ENSG00000151164.18	506	353.93	0.00	0.00	0.00	0.00
ENST00000280800.4	ENSG00000151176.7	4800	4647.83	1766.03	12.61	8.50	20.71
ENST00000545182.6	ENSG00000151176.7	2321	2168.83	2849.25	43.59	29.37	71.59
ENST00000547163.1	ENSG00000151176.7	598	445.90	5.09	0.38	0.26	0.62
ENST00000548997.1	ENSG00000151176.7	465	312.95	40.64	4.31	2.90	7.08
ENST00000372391.6	ENSG00000151208.16	7415	7262.83	6025.42	27.52	18.55	54.48
ENST00000424842.5	ENSG00000151208.16	4292	4139.83	74.22	0.59	0.40	1.18
ENST00000459739.5	ENSG00000151208.16	3167	3014.83	49.43	0.54	0.37	1.08
ENST00000463362.5	ENSG00000151208.16	2927	2774.83	23.03	0.28	0.19	0.55
ENST00000466198.2	ENSG00000151208.16	667	514.88	33.89	2.18	1.47	4.32
ENST00000468332.6	ENSG00000151208.16	5505	5352.83	432.88	2.68	1.81	5.31
ENST00000475613.6	ENSG00000151208.16	7246	7093.83	619.38	2.90	1.95	5.73
ENST00000476354.2	ENSG00000151208.16	1198	1045.83	194.95	6.18	4.17	12.24
ENST00000484525.1	ENSG00000151208.16	315	163.25	8.16	1.66	1.12	3.28
ENST00000489547.1	ENSG00000151208.16	861	708.84	127.73	5.98	4.03	11.83
ENST00000372213.7	ENSG00000151224.12	3410	3257.83	16.00	0.16	0.11	100.00
ENST00000455001.1	ENSG00000151224.12	435	282.97	0.00	0.00	0.00	0.00
ENST00000480845.1	ENSG00000151224.12	790	637.85	0.00	0.00	0.00	0.00
ENST00000485270.5	ENSG00000151224.12	2661	2508.83	0.00	0.00	0.00	0.00
ENST00000280871.8	ENSG00000151229.12	7003	6850.83	596.66	2.89	1.95	65.88
ENST00000380858.1	ENSG00000151229.12	3082	2929.83	71.52	0.81	0.55	18.47
ENST00000465517.1	ENSG00000151229.12	1026	873.83	11.76	0.45	0.30	10.18
ENST00000505338.1	ENSG00000151229.12	436	283.97	2.05	0.24	0.16	5.47
ENST00000280876.6	ENSG00000151233.10	1937	1784.83	1444.05	26.84	18.09	98.90
ENST00000398675.7	ENSG00000151233.10	7497	7344.83	65.95	0.30	0.20	1.10
ENST00000395510.6	ENSG00000151239.13	3045	2892.83	9379.72	107.58	72.50	72.71
ENST00000546506.5	ENSG00000151239.13	582	429.90	0.00	0.00	0.00	0.00
ENST00000546662.5	ENSG00000151239.13	925	772.83	0.00	0.00	0.00	0.00
ENST00000547459.5	ENSG00000151239.13	3320	3167.83	166.47	1.74	1.17	1.18
ENST00000547564.1	ENSG00000151239.13	558	405.91	15.42	1.26	0.85	0.85
ENST00000547961.1	ENSG00000151239.13	455	302.96	11.01	1.21	0.81	0.81
ENST00000548315.5	ENSG00000151239.13	1170	1017.83	0.00	0.00	0.00	0.00
ENST00000548403.1	ENSG00000151239.13	396	244.00	0.00	0.00	0.00	0.00
ENST00000550371.1	ENSG00000151239.13	612	459.89	23.27	1.68	1.13	1.13
ENST00000551789.1	ENSG00000151239.13	617	464.89	20.01	1.43	0.96	0.97
ENST00000552521.5	ENSG00000151239.13	3012	2859.83	2850.17	33.07	22.28	22.35
ENST00000280886.11	ENSG00000151240.16	7888	7735.83	926.64	3.97	2.68	6.81
ENST00000381496.7	ENSG00000151240.16	7749	7596.83	4513.17	19.71	13.28	33.76
ENST00000421992.2	ENSG00000151240.16	757	604.86	1.98	0.11	0.07	0.19
ENST00000434695.2	ENSG00000151240.16	646	493.88	198.44	13.33	8.98	22.83
ENST00000634311.1	ENSG00000151240.16	4961	4808.83	3081.77	21.26	14.33	36.42
ENST00000280892.10	ENSG00000151247.12	1097	944.83	942.27	33.09	22.30	23.72
ENST00000418385.2	ENSG00000151247.12	574	421.91	0.00	0.00	0.00	0.00
ENST00000450253.6	ENSG00000151247.12	11523	11370.83	503.54	1.47	0.99	1.05
ENST00000504432.5	ENSG00000151247.12	1132	979.83	0.00	0.00	0.00	0.00
ENST00000504472.1	ENSG00000151247.12	588	435.90	1.06	0.08	0.05	0.06
ENST00000505194.5	ENSG00000151247.12	563	410.91	514.72	41.56	28.01	29.80
ENST00000505829.1	ENSG00000151247.12	429	276.97	26.74	3.20	2.16	2.30
ENST00000505992.1	ENSG00000151247.12	898	745.84	512.23	22.79	15.36	16.34
ENST00000507665.5	ENSG00000151247.12	1143	990.83	55.93	1.87	1.26	1.34
ENST00000511644.5	ENSG00000151247.12	686	533.87	129.61	8.05	5.43	5.78
ENST00000515638.5	ENSG00000151247.12	738	585.86	483.12	27.36	18.44	19.62
ENST00000330909.12	ENSG00000151276.23	7415	7262.83	76.58	0.35	0.24	1.36
ENST00000402939.6	ENSG00000151276.23	4389	4236.83	152.83	1.20	0.81	4.64
ENST00000460329.6	ENSG00000151276.23	3694	3541.83	79.14	0.74	0.50	2.88
ENST00000463103.6	ENSG00000151276.23	4193	4040.83	0.00	0.00	0.00	0.00
ENST00000464060.5	ENSG00000151276.23	2247	2094.83	268.97	4.26	2.87	16.53
ENST00000468159.1	ENSG00000151276.23	972	819.83	28.66	1.16	0.78	4.50
ENST00000470990.5	ENSG00000151276.23	2138	1985.83	0.00	0.00	0.00	0.00
ENST00000472257.5	ENSG00000151276.23	3045	2892.83	27.67	0.32	0.21	1.23
ENST00000476403.5	ENSG00000151276.23	622	469.89	83.26	5.88	3.96	22.81
ENST00000476703.1	ENSG00000151276.23	834	681.84	40.03	1.95	1.31	7.56
ENST00000479287.1	ENSG00000151276.23	556	403.91	24.28	1.99	1.34	7.74
ENST00000480729.1	ENSG00000151276.23	568	415.91	0.00	0.00	0.00	0.00
ENST00000483466.5	ENSG00000151276.23	4791	4638.83	0.00	0.00	0.00	0.00
ENST00000494271.1	ENSG00000151276.23	588	435.90	6.52	0.50	0.33	1.93
ENST00000496734.1	ENSG00000151276.23	589	436.90	0.00	0.00	0.00	0.00
ENST00000497477.6	ENSG00000151276.23	3555	3402.83	83.36	0.81	0.55	3.15
ENST00000611645.4	ENSG00000151276.23	6398	6245.83	0.00	0.00	0.00	0.00
ENST00000621418.4	ENSG00000151276.23	6225	6072.83	1210.71	6.61	4.46	25.67
ENST00000376019.5	ENSG00000151287.16	1689	1536.83	79.91	1.73	1.16	10.32
ENST00000376021.8	ENSG00000151287.16	1038	885.83	176.14	6.60	4.45	39.47
ENST00000376022.5	ENSG00000151287.16	828	675.84	96.21	4.72	3.18	28.25
ENST00000376027.5	ENSG00000151287.16	1106	953.83	5.31	0.18	0.12	1.10
ENST00000376029.3	ENSG00000151287.16	959	806.83	0.00	0.00	0.00	0.00
ENST00000376032.8	ENSG00000151287.16	1165	1012.83	106.43	3.49	2.35	20.86
ENST00000487260.1	ENSG00000151287.16	399	247.00	0.00	0.00	0.00	0.00
ENST00000345990.8	ENSG00000151292.17	4635	4482.83	0.00	0.00	0.00	0.00
ENST00000360683.6	ENSG00000151292.17	4047	3894.83	1660.98	14.15	9.54	26.46
ENST00000361991.6	ENSG00000151292.17	2424	2271.83	162.55	2.37	1.60	4.44
ENST00000508708.1	ENSG00000151292.17	920	767.83	340.65	14.72	9.92	27.53
ENST00000510842.6	ENSG00000151292.17	1979	1826.83	44.53	0.81	0.54	1.51
ENST00000511130.6	ENSG00000151292.17	1356	1203.83	0.00	0.00	0.00	0.00
ENST00000512718.7	ENSG00000151292.17	1569	1416.83	0.00	0.00	0.00	0.00
ENST00000514131.1	ENSG00000151292.17	253	102.31	1.02	0.33	0.22	0.62
ENST00000515322.2	ENSG00000151292.17	1115	962.83	274.67	9.46	6.38	17.70
ENST00000521364.5	ENSG00000151292.17	2580	2427.83	850.60	11.62	7.83	21.74
ENST00000444431.1	ENSG00000151303.11	4560	4407.83	592.49	4.46	3.01	100.00
ENST00000339397.4	ENSG00000151304.5	2855	2702.83	567.85	6.97	4.70	45.44
ENST00000504881.1	ENSG00000151304.5	567	414.91	104.65	8.37	5.64	54.56
ENST00000280979.8	ENSG00000151320.10	15006	14853.83	559.55	1.25	0.84	10.11
ENST00000553547.5	ENSG00000151320.10	2274	2121.83	6.95	0.11	0.07	0.88
ENST00000554410.5	ENSG00000151320.10	582	429.90	0.00	0.00	0.00	0.00
ENST00000554449.1	ENSG00000151320.10	1013	860.83	8.97	0.35	0.23	2.80
ENST00000554740.1	ENSG00000151320.10	356	204.07	5.96	0.97	0.65	7.85
ENST00000555207.5	ENSG00000151320.10	858	705.84	0.00	0.00	0.00	0.00
ENST00000555950.5	ENSG00000151320.10	611	458.89	42.78	3.09	2.08	25.03
ENST00000556037.1	ENSG00000151320.10	582	429.90	18.50	1.43	0.96	11.56
ENST00000556540.1	ENSG00000151320.10	501	348.93	1.61	0.15	0.10	1.24
ENST00000556638.1	ENSG00000151320.10	876	723.84	13.38	0.61	0.41	4.96
ENST00000557102.1	ENSG00000151320.10	562	409.91	0.00	0.00	0.00	0.00
ENST00000557272.1	ENSG00000151320.10	4601	4448.83	570.24	4.25	2.87	34.42
ENST00000557354.5	ENSG00000151320.10	5259	5106.83	22.07	0.14	0.10	1.16
ENST00000557396.5	ENSG00000151320.10	450	297.96	0.00	0.00	0.00	0.00
ENST00000557708.1	ENSG00000151320.10	591	438.90	0.00	0.00	0.00	0.00
ENST00000346562.6	ENSG00000151322.18	5847	5694.83	59.85	0.35	0.23	29.03
ENST00000356141.8	ENSG00000151322.18	2802	2649.83	4.57	0.06	0.04	4.77
ENST00000357798.9	ENSG00000151322.18	2763	2610.83	0.00	0.00	0.00	0.00
ENST00000546849.1	ENSG00000151322.18	464	311.95	0.00	0.00	0.00	0.00
ENST00000547068.5	ENSG00000151322.18	2531	2378.83	1.00	0.01	0.01	1.16
ENST00000548645.5	ENSG00000151322.18	2926	2773.83	0.00	0.00	0.00	0.00
ENST00000549770.1	ENSG00000151322.18	622	469.89	10.50	0.74	0.50	61.73
ENST00000550662.1	ENSG00000151322.18	473	320.95	0.00	0.00	0.00	0.00
ENST00000551008.5	ENSG00000151322.18	1002	849.83	0.00	0.00	0.00	0.00
ENST00000551492.5	ENSG00000151322.18	2817	2664.83	0.00	0.00	0.00	0.00
ENST00000551634.5	ENSG00000151322.18	2718	2565.83	3.08	0.04	0.03	3.31
ENST00000552696.1	ENSG00000151322.18	340	188.12	0.00	0.00	0.00	0.00
ENST00000552874.1	ENSG00000151322.18	634	481.89	0.00	0.00	0.00	0.00
ENST00000280987.8	ENSG00000151327.12	2927	2774.83	830.02	9.92	6.69	18.74
ENST00000382406.7	ENSG00000151327.12	858	705.84	814.22	38.27	25.79	72.28
ENST00000396472.5	ENSG00000151327.12	3254	3101.83	0.00	0.00	0.00	0.00
ENST00000553852.1	ENSG00000151327.12	516	363.93	2.17	0.20	0.13	0.37
ENST00000553901.1	ENSG00000151327.12	3395	3242.83	10.00	0.10	0.07	0.19
ENST00000553955.2	ENSG00000151327.12	731	578.86	1.31	0.07	0.05	0.14
ENST00000554052.2	ENSG00000151327.12	540	387.92	15.20	1.30	0.88	2.45
ENST00000554794.1	ENSG00000151327.12	499	346.93	25.43	2.43	1.64	4.59
ENST00000555211.5	ENSG00000151327.12	476	323.94	5.55	0.57	0.38	1.07
ENST00000555260.1	ENSG00000151327.12	912	759.83	0.00	0.00	0.00	0.00
ENST00000556858.2	ENSG00000151327.12	617	464.89	1.11	0.08	0.05	0.15
ENST00000318473.11	ENSG00000151332.18	1586	1433.83	162.80	3.77	2.54	15.56
ENST00000359527.11	ENSG00000151332.18	1449	1296.83	0.00	0.00	0.00	0.00
ENST00000416007.8	ENSG00000151332.18	1648	1495.83	673.18	14.93	10.06	61.69
ENST00000603139.1	ENSG00000151332.18	702	549.87	0.00	0.00	0.00	0.00
ENST00000603913.1	ENSG00000151332.18	1243	1090.83	1.05	0.03	0.02	0.13
ENST00000604154.1	ENSG00000151332.18	310	158.28	0.00	0.00	0.00	0.00
ENST00000604160.1	ENSG00000151332.18	621	468.89	0.00	0.00	0.00	0.00
ENST00000604336.5	ENSG00000151332.18	853	700.84	84.05	3.98	2.68	16.44
ENST00000604768.1	ENSG00000151332.18	444	291.96	0.00	0.00	0.00	0.00
ENST00000605579.5	ENSG00000151332.18	952	799.83	24.05	1.00	0.67	4.12
ENST00000621657.4	ENSG00000151332.18	1809	1656.83	24.87	0.50	0.34	2.06
ENST00000327441.11	ENSG00000151338.18	7185	7032.83	0.00	0.00	0.00	0.00
ENST00000396294.6	ENSG00000151338.18	6258	6105.83	15.10	0.08	0.06	0.64
ENST00000537471.5	ENSG00000151338.18	5954	5801.83	57.70	0.33	0.22	2.57
ENST00000539062.6	ENSG00000151338.18	2389	2236.83	314.48	4.66	3.14	36.35
ENST00000539174.2	ENSG00000151338.18	2888	2735.83	5.57	0.07	0.05	0.53
ENST00000545536.5	ENSG00000151338.18	2073	1920.83	0.00	0.00	0.00	0.00
ENST00000553349.1	ENSG00000151338.18	700	547.87	0.00	0.00	0.00	0.00
ENST00000554114.1	ENSG00000151338.18	595	442.90	87.82	6.58	4.43	51.27
ENST00000554930.5	ENSG00000151338.18	1377	1224.83	0.00	0.00	0.00	0.00
ENST00000555870.5	ENSG00000151338.18	7434	7281.83	2.28	0.01	0.01	0.08
ENST00000556451.5	ENSG00000151338.18	2282	2129.83	0.00	0.00	0.00	0.00
ENST00000556615.5	ENSG00000151338.18	732	579.86	5.29	0.30	0.20	2.36
ENST00000556753.5	ENSG00000151338.18	775	622.85	6.70	0.36	0.24	2.78
ENST00000556940.1	ENSG00000151338.18	485	332.94	4.06	0.40	0.27	3.16
ENST00000624539.1	ENSG00000151338.18	2101	1948.83	2.00	0.03	0.02	0.27
ENST00000343631.3	ENSG00000151348.13	3424	3271.83	408.37	4.14	2.79	9.21
ENST00000358681.8	ENSG00000151348.13	2997	2844.83	135.91	1.58	1.07	3.52
ENST00000395673.7	ENSG00000151348.13	3454	3301.83	330.16	3.32	2.24	7.37
ENST00000525559.1	ENSG00000151348.13	448	295.96	11.41	1.28	0.86	2.84
ENST00000527014.1	ENSG00000151348.13	580	427.90	0.00	0.00	0.00	0.00
ENST00000528159.1	ENSG00000151348.13	521	368.93	0.00	0.00	0.00	0.00
ENST00000529186.1	ENSG00000151348.13	1380	1227.83	0.00	0.00	0.00	0.00
ENST00000531161.5	ENSG00000151348.13	747	594.86	0.00	0.00	0.00	0.00
ENST00000532479.1	ENSG00000151348.13	580	427.90	0.00	0.00	0.00	0.00
ENST00000533608.5	ENSG00000151348.13	3136	2983.83	1976.49	21.98	14.81	48.86
ENST00000534048.1	ENSG00000151348.13	520	367.93	140.66	12.68	8.55	28.20
ENST00000281017.7	ENSG00000151353.14	2762	2609.83	271.71	3.45	2.33	18.59
ENST00000355654.6	ENSG00000151353.14	2376	2223.83	0.00	0.00	0.00	0.00
ENST00000405941.3	ENSG00000151353.14	654	501.88	144.26	9.54	6.43	51.34
ENST00000418447.1	ENSG00000151353.14	623	470.89	0.00	0.00	0.00	0.00
ENST00000432667.5	ENSG00000151353.14	2572	2419.83	30.41	0.42	0.28	2.24
ENST00000461640.1	ENSG00000151353.14	844	691.84	17.90	0.86	0.58	4.62
ENST00000477202.1	ENSG00000151353.14	1767	1614.83	204.31	4.20	2.83	22.60
ENST00000497508.1	ENSG00000151353.14	1706	1553.83	5.30	0.11	0.08	0.61
ENST00000252505.3	ENSG00000151360.9	1446	1293.83	3.00	0.08	0.05	79.92
ENST00000471711.1	ENSG00000151360.9	725	572.86	0.00	0.00	0.00	0.00
ENST00000476389.5	ENSG00000151360.9	1869	1716.83	1.00	0.02	0.01	20.08
ENST00000353172.5	ENSG00000151364.16	1691	1538.83	271.76	5.86	3.95	92.20
ENST00000533144.1	ENSG00000151364.16	904	751.83	11.24	0.50	0.33	7.80
ENST00000281030.2	ENSG00000151365.2	1174	1021.83	9.00	0.29	0.20	100.00
ENST00000281031.4	ENSG00000151366.12	2518	2365.83	235.65	3.30	2.23	4.53
ENST00000525085.1	ENSG00000151366.12	495	342.94	596.79	57.74	38.91	79.10
ENST00000527806.1	ENSG00000151366.12	1888	1735.83	0.00	0.00	0.00	0.00
ENST00000528164.1	ENSG00000151366.12	561	408.91	147.30	11.95	8.05	16.37
ENST00000534029.5	ENSG00000151366.12	422	269.98	0.00	0.00	0.00	0.00
ENST00000323418.10	ENSG00000151376.16	1068	915.83	15.89	0.58	0.39	3.89
ENST00000393324.7	ENSG00000151376.16	2240	2087.83	744.02	11.82	7.97	79.82
ENST00000524826.5	ENSG00000151376.16	2069	1916.83	0.00	0.00	0.00	0.00
ENST00000525957.1	ENSG00000151376.16	619	466.89	20.08	1.43	0.96	9.63
ENST00000526504.5	ENSG00000151376.16	1776	1623.83	2.15	0.04	0.03	0.30
ENST00000526834.1	ENSG00000151376.16	298	146.40	1.06	0.24	0.16	1.61
ENST00000526944.1	ENSG00000151376.16	487	334.94	0.00	0.00	0.00	0.00
ENST00000530335.1	ENSG00000151376.16	814	661.85	0.00	0.00	0.00	0.00
ENST00000530520.5	ENSG00000151376.16	1573	1420.83	23.77	0.55	0.37	3.75
ENST00000532471.1	ENSG00000151376.16	384	232.02	1.04	0.15	0.10	1.00
ENST00000534638.1	ENSG00000151376.16	565	412.91	0.00	0.00	0.00	0.00
ENST00000543262.5	ENSG00000151376.16	2311	2158.83	0.00	0.00	0.00	0.00
ENST00000281047.3	ENSG00000151379.3	606	453.90	0.00	0.00	0.00	0.00
ENST00000352040.7	ENSG00000151388.10	4622	4469.83	2806.42	20.83	14.04	60.66
ENST00000504582.5	ENSG00000151388.10	2743	2590.83	203.35	2.60	1.75	7.58
ENST00000504830.5	ENSG00000151388.10	8774	8621.83	467.57	1.80	1.21	5.24
ENST00000506952.1	ENSG00000151388.10	789	636.85	0.00	0.00	0.00	0.00
ENST00000509762.1	ENSG00000151388.10	707	554.87	22.31	1.33	0.90	3.88
ENST00000515401.1	ENSG00000151388.10	1003	850.83	199.35	7.77	5.24	22.64
ENST00000281081.11	ENSG00000151413.16	3049	2896.83	142.44	1.63	1.10	12.02
ENST00000418681.6	ENSG00000151413.16	1804	1651.83	0.00	0.00	0.00	0.00
ENST00000547839.5	ENSG00000151413.16	2001	1848.83	7.90	0.14	0.10	1.04
ENST00000548937.5	ENSG00000151413.16	578	425.90	24.09	1.88	1.26	13.83
ENST00000549838.5	ENSG00000151413.16	556	403.91	24.49	2.01	1.36	14.82
ENST00000550005.1	ENSG00000151413.16	560	407.91	0.00	0.00	0.00	0.00
ENST00000550355.1	ENSG00000151413.16	596	443.90	1.71	0.13	0.09	0.94
ENST00000550649.5	ENSG00000151413.16	557	404.91	47.71	3.91	2.63	28.80
ENST00000551015.1	ENSG00000151413.16	577	424.91	0.00	0.00	0.00	0.00
ENST00000551314.1	ENSG00000151413.16	567	414.91	47.33	3.78	2.55	27.88
ENST00000552489.5	ENSG00000151413.16	541	388.92	0.00	0.00	0.00	0.00
ENST00000552814.1	ENSG00000151413.16	450	297.96	0.00	0.00	0.00	0.00
ENST00000552888.1	ENSG00000151413.16	5032	4879.83	13.32	0.09	0.06	0.67
ENST00000367383.5	ENSG00000151414.14	586	433.90	104.38	7.98	5.38	12.35
ENST00000367385.8	ENSG00000151414.14	4149	3996.83	100.62	0.84	0.56	1.29
ENST00000391974.3	ENSG00000151414.14	587	434.90	4.34	0.33	0.22	0.51
ENST00000417895.1	ENSG00000151414.14	409	256.99	10.62	1.37	0.92	2.12
ENST00000442588.5	ENSG00000151414.14	519	366.93	0.00	0.00	0.00	0.00
ENST00000493790.1	ENSG00000151414.14	1021	868.83	536.54	20.49	13.81	31.70
ENST00000538004.5	ENSG00000151414.14	1036	883.83	895.50	33.62	22.65	52.02
ENST00000544035.5	ENSG00000151414.14	565	412.91	0.00	0.00	0.00	0.00
ENST00000281087.6	ENSG00000151418.11	630	477.89	0.00	0.00	0.00	0.00
ENST00000309309.11	ENSG00000151418.11	678	525.88	0.00	0.00	0.00	0.00
ENST00000367382.5	ENSG00000151418.11	611	458.89	0.00	0.00	0.00	0.00
ENST00000489986.1	ENSG00000151418.11	449	296.96	0.00	0.00	0.00	0.00
ENST00000281092.8	ENSG00000151422.12	12119	11966.83	183.47	0.51	0.34	0.87
ENST00000438717.6	ENSG00000151422.12	1531	1378.83	114.99	2.77	1.86	4.75
ENST00000502752.1	ENSG00000151422.12	1584	1431.83	2.79	0.06	0.04	0.11
ENST00000504143.6	ENSG00000151422.12	3132	2979.83	1012.75	11.28	7.60	19.35
ENST00000505323.1	ENSG00000151422.12	806	653.85	102.47	5.20	3.50	8.92
ENST00000509035.5	ENSG00000151422.12	581	428.90	0.00	0.00	0.00	0.00
ENST00000513676.5	ENSG00000151422.12	552	399.91	1.45	0.12	0.08	0.21
ENST00000513777.1	ENSG00000151422.12	626	473.89	40.90	2.86	1.93	4.91
ENST00000618353.1	ENSG00000151422.12	1420	1267.83	0.00	0.00	0.00	0.00
ENST00000628534.1	ENSG00000151422.12	558	405.91	434.19	35.49	23.92	60.89
ENST00000327028.8	ENSG00000151445.15	2614	2461.83	0.00	0.00	0.00	0.00
ENST00000343765.6	ENSG00000151445.15	2761	2608.83	0.00	0.00	0.00	0.00
ENST00000448935.6	ENSG00000151445.15	1623	1470.83	128.10	2.89	1.95	11.19
ENST00000553576.5	ENSG00000151445.15	547	394.92	128.66	10.81	7.28	41.87
ENST00000553691.5	ENSG00000151445.15	806	653.85	0.00	0.00	0.00	0.00
ENST00000553888.5	ENSG00000151445.15	2934	2781.83	0.00	0.00	0.00	0.00
ENST00000555854.1	ENSG00000151445.15	444	291.96	0.00	0.00	0.00	0.00
ENST00000556412.4	ENSG00000151445.15	1832	1679.83	522.75	10.32	6.96	40.00
ENST00000556909.1	ENSG00000151445.15	540	387.92	0.00	0.00	0.00	0.00
ENST00000557466.1	ENSG00000151445.15	533	380.92	6.10	0.53	0.36	2.06
ENST00000557658.5	ENSG00000151445.15	2562	2409.83	91.39	1.26	0.85	4.87
ENST00000504087.5	ENSG00000151458.11	8794	8641.83	6306.51	24.21	16.32	54.05
ENST00000515641.1	ENSG00000151458.11	4212	4059.83	2518.49	20.58	13.87	45.95
ENST00000356352.6	ENSG00000151461.19	5569	5416.83	187.05	1.15	0.77	2.73
ENST00000357604.9	ENSG00000151461.19	5193	5040.83	4111.81	27.06	18.24	64.51
ENST00000397053.6	ENSG00000151461.19	5369	5216.83	0.00	0.00	0.00	0.00
ENST00000460569.1	ENSG00000151461.19	640	487.89	202.14	13.75	9.26	32.76
ENST00000281141.8	ENSG00000151465.13	1542	1389.83	1487.43	35.51	23.93	50.37
ENST00000378900.6	ENSG00000151465.13	933	780.83	0.00	0.00	0.00	0.00
ENST00000429258.6	ENSG00000151465.13	646	493.88	0.00	0.00	0.00	0.00
ENST00000440613.1	ENSG00000151465.13	685	532.87	26.49	1.65	1.11	2.34
ENST00000442050.5	ENSG00000151465.13	564	411.91	0.00	0.00	0.00	0.00
ENST00000455773.7	ENSG00000151465.13	959	806.83	33.49	1.38	0.93	1.95
ENST00000467016.1	ENSG00000151465.13	296	144.42	10.66	2.45	1.65	3.47
ENST00000497963.1	ENSG00000151465.13	963	810.83	120.10	4.91	3.31	6.97
ENST00000498747.1	ENSG00000151465.13	890	737.84	546.91	24.59	16.57	34.89
ENST00000281142.9	ENSG00000151466.11	3055	2902.83	1037.99	11.86	8.00	61.29
ENST00000439369.6	ENSG00000151466.11	966	813.83	0.00	0.00	0.00	0.00
ENST00000502495.1	ENSG00000151466.11	1811	1658.83	272.58	5.45	3.67	28.17
ENST00000503215.5	ENSG00000151466.11	1364	1211.83	0.00	0.00	0.00	0.00
ENST00000503401.1	ENSG00000151466.11	1604	1451.83	0.00	0.00	0.00	0.00
ENST00000503565.5	ENSG00000151466.11	734	581.86	0.00	0.00	0.00	0.00
ENST00000506233.5	ENSG00000151466.11	3673	3520.83	94.20	0.89	0.60	4.59
ENST00000506368.5	ENSG00000151466.11	2096	1943.83	11.74	0.20	0.13	1.03
ENST00000511426.5	ENSG00000151466.11	1696	1543.83	44.32	0.95	0.64	4.92
ENST00000378825.4	ENSG00000151468.10	2731	2578.83	722.00	9.29	6.26	100.00
ENST00000378839.1	ENSG00000151468.10	3180	3027.83	0.00	0.00	0.00	0.00
ENST00000281146.9	ENSG00000151470.12	6170	6017.83	7.18	0.04	0.03	0.24
ENST00000425929.5	ENSG00000151470.12	1588	1435.83	220.96	5.11	3.44	31.10
ENST00000502360.5	ENSG00000151470.12	519	366.93	109.40	9.89	6.67	60.25
ENST00000502887.5	ENSG00000151470.12	1126	973.83	12.25	0.42	0.28	2.54
ENST00000508622.1	ENSG00000151470.12	465	312.95	1.28	0.14	0.09	0.83
ENST00000508673.5	ENSG00000151470.12	396	244.00	6.09	0.83	0.56	5.05
ENST00000264546.10	ENSG00000151474.20	2145	1992.83	323.81	5.39	3.63	4.13
ENST00000342409.3	ENSG00000151474.20	1741	1588.83	268.55	5.61	3.78	4.29
ENST00000357447.6	ENSG00000151474.20	6821	6668.83	10663.04	53.05	35.75	40.62
ENST00000475141.2	ENSG00000151474.20	1233	1080.83	0.00	0.00	0.00	0.00
ENST00000475325.1	ENSG00000151474.20	875	722.84	235.78	10.82	7.29	8.29
ENST00000477221.2	ENSG00000151474.20	495	342.94	19.69	1.90	1.28	1.46
ENST00000492155.5	ENSG00000151474.20	2731	2578.83	595.26	7.66	5.16	5.86
ENST00000493380.5	ENSG00000151474.20	1149	996.83	0.00	0.00	0.00	0.00
ENST00000495956.2	ENSG00000151474.20	1287	1134.83	1523.48	44.54	30.02	34.10
ENST00000632314.1	ENSG00000151474.20	1236	1083.83	21.38	0.65	0.44	0.50
ENST00000632570.1	ENSG00000151474.20	662	509.88	15.01	0.98	0.66	0.75
ENST00000281154.5	ENSG00000151475.5	1841	1688.83	0.00	0.00	0.00	0.00
ENST00000281171.8	ENSG00000151490.13	5301	5148.83	0.00	0.00	0.00	0.00
ENST00000348962.6	ENSG00000151490.13	5061	4908.83	0.00	0.00	0.00	0.00
ENST00000442921.6	ENSG00000151490.13	3030	2877.83	33.51	0.39	0.26	5.11
ENST00000445537.6	ENSG00000151490.13	4062	3909.83	19.26	0.16	0.11	2.16
ENST00000535311.5	ENSG00000151490.13	533	380.92	8.16	0.71	0.48	9.40
ENST00000535322.1	ENSG00000151490.13	472	319.95	0.00	0.00	0.00	0.00
ENST00000538907.1	ENSG00000151490.13	580	427.90	0.00	0.00	0.00	0.00
ENST00000542557.5	ENSG00000151490.13	2946	2793.83	397.92	4.73	3.18	62.50
ENST00000543886.5	ENSG00000151490.13	2070	1917.83	1.00	0.02	0.01	0.23
ENST00000544244.5	ENSG00000151490.13	3978	3825.83	29.63	0.26	0.17	3.40
ENST00000544706.1	ENSG00000151490.13	905	752.83	29.52	1.30	0.88	17.21
ENST00000545023.1	ENSG00000151490.13	512	359.93	0.00	0.00	0.00	0.00
ENST00000281172.9	ENSG00000151491.12	4061	3908.83	0.00	0.00	0.00	0.00
ENST00000508018.2	ENSG00000151491.12	708	555.87	127.91	7.63	5.14	4.03
ENST00000535734.5	ENSG00000151491.12	566	413.91	236.58	18.96	12.78	10.00
ENST00000535752.5	ENSG00000151491.12	543	390.92	0.00	0.00	0.00	0.00
ENST00000536793.5	ENSG00000151491.12	559	406.91	0.00	0.00	0.00	0.00
ENST00000536956.5	ENSG00000151491.12	621	468.89	0.00	0.00	0.00	0.00
ENST00000540613.5	ENSG00000151491.12	2204	2051.83	8.14	0.13	0.09	0.07
ENST00000541465.1	ENSG00000151491.12	581	428.90	479.94	37.13	25.02	19.58
ENST00000542903.1	ENSG00000151491.12	1858	1705.83	202.14	3.93	2.65	2.07
ENST00000543363.5	ENSG00000151491.12	374	222.03	0.00	0.00	0.00	0.00
ENST00000543468.5	ENSG00000151491.12	3722	3569.83	2494.19	23.18	15.62	12.22
ENST00000543523.5	ENSG00000151491.12	3925	3772.83	1223.10	10.76	7.25	5.67
ENST00000543612.5	ENSG00000151491.12	2965	2812.83	2423.21	28.58	19.26	15.07
ENST00000544064.1	ENSG00000151491.12	577	424.91	7.86	0.61	0.41	0.32
ENST00000545610.1	ENSG00000151491.12	570	417.91	737.43	58.54	39.45	30.87
ENST00000546261.1	ENSG00000151491.12	655	502.88	2.51	0.17	0.11	0.09
ENST00000546311.5	ENSG00000151491.12	542	389.92	0.00	0.00	0.00	0.00
ENST00000281182.8	ENSG00000151498.11	2249	2096.83	264.52	4.19	2.82	13.52
ENST00000374752.6	ENSG00000151498.11	1797	1644.83	0.00	0.00	0.00	0.00
ENST00000524426.5	ENSG00000151498.11	1189	1036.83	41.41	1.33	0.89	4.28
ENST00000524502.2	ENSG00000151498.11	1487	1334.83	1.12	0.03	0.02	0.09
ENST00000524547.5	ENSG00000151498.11	703	550.87	0.00	0.00	0.00	0.00
ENST00000524739.1	ENSG00000151498.11	1032	879.83	16.81	0.63	0.43	2.05
ENST00000525961.1	ENSG00000151498.11	509	356.93	22.14	2.06	1.39	6.65
ENST00000526026.5	ENSG00000151498.11	1336	1183.83	10.85	0.30	0.20	0.98
ENST00000527082.5	ENSG00000151498.11	1262	1109.83	233.16	6.97	4.70	22.52
ENST00000527665.5	ENSG00000151498.11	1475	1322.83	56.53	1.42	0.96	4.58
ENST00000527713.1	ENSG00000151498.11	467	314.95	60.30	6.35	4.28	20.53
ENST00000528325.5	ENSG00000151498.11	1071	918.83	10.02	0.36	0.24	1.17
ENST00000530533.5	ENSG00000151498.11	1437	1284.83	0.00	0.00	0.00	0.00
ENST00000531338.5	ENSG00000151498.11	3315	3162.83	106.29	1.11	0.75	3.60
ENST00000533387.5	ENSG00000151498.11	3197	3044.83	205.99	2.24	1.51	7.25
ENST00000534240.5	ENSG00000151498.11	566	413.91	0.00	0.00	0.00	0.00
ENST00000534433.5	ENSG00000151498.11	1032	879.83	104.87	3.95	2.66	12.78
ENST00000341541.7	ENSG00000151500.14	1299	1146.83	260.41	7.53	5.08	16.34
ENST00000352327.5	ENSG00000151500.14	835	682.84	149.40	7.26	4.89	15.74
ENST00000392594.7	ENSG00000151500.14	943	790.83	125.12	5.25	3.54	11.38
ENST00000392595.6	ENSG00000151500.14	893	740.84	456.14	20.43	13.77	44.30
ENST00000525677.1	ENSG00000151500.14	377	225.03	0.00	0.00	0.00	0.00
ENST00000531135.5	ENSG00000151500.14	926	773.83	44.23	1.90	1.28	4.11
ENST00000533781.1	ENSG00000151500.14	745	592.86	4.27	0.24	0.16	0.52
ENST00000533975.1	ENSG00000151500.14	1074	921.83	97.42	3.51	2.36	7.60
ENST00000281187.9	ENSG00000151502.10	3691	3538.83	741.08	6.95	4.68	16.01
ENST00000525095.2	ENSG00000151502.10	1558	1405.83	1083.22	25.56	17.23	58.90
ENST00000525918.1	ENSG00000151502.10	621	468.89	77.84	5.51	3.71	12.69
ENST00000527586.1	ENSG00000151502.10	800	647.85	3.24	0.17	0.11	0.38
ENST00000530402.1	ENSG00000151502.10	740	587.86	7.00	0.40	0.27	0.91
ENST00000531741.1	ENSG00000151502.10	2073	1920.83	91.68	1.58	1.07	3.65
ENST00000532160.1	ENSG00000151502.10	858	705.84	68.82	3.23	2.18	7.45
ENST00000525432.1	ENSG00000151503.12	343	191.11	33.81	5.87	3.96	16.49
ENST00000525485.5	ENSG00000151503.12	555	402.91	0.00	0.00	0.00	0.00
ENST00000525964.6	ENSG00000151503.12	5025	4872.83	168.86	1.15	0.77	3.23
ENST00000526422.2	ENSG00000151503.12	1060	907.83	1.04	0.04	0.03	0.11
ENST00000526787.2	ENSG00000151503.12	1226	1073.83	8.24	0.25	0.17	0.72
ENST00000527944.1	ENSG00000151503.12	773	620.85	13.93	0.74	0.50	2.09
ENST00000528065.1	ENSG00000151503.12	557	404.91	14.70	1.20	0.81	3.38
ENST00000530396.1	ENSG00000151503.12	1521	1368.83	7.12	0.17	0.12	0.48
ENST00000532445.1	ENSG00000151503.12	532	379.92	0.00	0.00	0.00	0.00
ENST00000533155.5	ENSG00000151503.12	727	574.86	151.36	8.74	5.89	24.54
ENST00000534227.5	ENSG00000151503.12	537	384.92	41.48	3.58	2.41	10.04
ENST00000534290.1	ENSG00000151503.12	352	200.08	1.64	0.27	0.18	0.77
ENST00000534532.6	ENSG00000151503.12	5539	5386.83	0.00	0.00	0.00	0.00
ENST00000534548.6	ENSG00000151503.12	5061	4908.83	2009.20	13.58	9.15	38.15
ENST00000393077.2	ENSG00000151532.13	4131	3978.83	816.12	6.81	4.59	24.88
ENST00000432306.5	ENSG00000151532.13	1738	1585.83	29.48	0.62	0.42	2.26
ENST00000472892.1	ENSG00000151532.13	1247	1094.83	17.04	0.52	0.35	1.89
ENST00000480057.1	ENSG00000151532.13	598	445.90	24.32	1.81	1.22	6.62
ENST00000483122.1	ENSG00000151532.13	2423	2270.83	1.92	0.03	0.02	0.10
ENST00000489142.5	ENSG00000151532.13	727	574.86	42.12	2.43	1.64	8.89
ENST00000489357.5	ENSG00000151532.13	444	291.96	0.00	0.00	0.00	0.00
ENST00000494728.5	ENSG00000151532.13	463	310.95	38.98	4.16	2.80	15.21
ENST00000496445.5	ENSG00000151532.13	853	700.84	232.02	10.98	7.40	40.16
ENST00000281243.9	ENSG00000151552.11	1648	1495.83	0.00	0.00	0.00	0.00
ENST00000428702.6	ENSG00000151552.11	1278	1125.83	1134.50	33.43	22.53	13.76
ENST00000501943.6	ENSG00000151552.11	803	650.85	3198.26	163.03	109.87	67.12
ENST00000505710.1	ENSG00000151552.11	1068	915.83	174.53	6.32	4.26	2.60
ENST00000507439.5	ENSG00000151552.11	1374	1221.83	351.78	9.55	6.44	3.93
ENST00000508623.5	ENSG00000151552.11	601	448.90	330.98	24.46	16.49	10.07
ENST00000511609.1	ENSG00000151552.11	584	431.90	74.19	5.70	3.84	2.35
ENST00000513615.5	ENSG00000151552.11	1188	1035.83	2.34	0.08	0.05	0.03
ENST00000514300.1	ENSG00000151552.11	781	628.85	6.42	0.34	0.23	0.14
ENST00000369246.1	ENSG00000151553.14	666	513.88	37.86	2.44	1.65	3.76
ENST00000369248.8	ENSG00000151553.14	5810	5657.83	3858.75	22.63	15.25	34.83
ENST00000369250.7	ENSG00000151553.14	2870	2717.83	594.53	7.26	4.89	11.17
ENST00000411414.1	ENSG00000151553.14	469	316.95	311.86	32.64	22.00	50.24
ENST00000392977.7	ENSG00000151572.16	3509	3356.83	0.00	0.00	0.00	0.00
ENST00000392979.7	ENSG00000151572.16	3909	3756.83	1399.94	12.36	8.33	33.98
ENST00000546991.1	ENSG00000151572.16	571	418.91	0.00	0.00	0.00	0.00
ENST00000548940.1	ENSG00000151572.16	401	249.00	0.00	0.00	0.00	0.00
ENST00000549155.5	ENSG00000151572.16	1385	1232.83	652.84	17.57	11.84	48.29
ENST00000549234.1	ENSG00000151572.16	537	384.92	0.00	0.00	0.00	0.00
ENST00000550015.1	ENSG00000151572.16	2293	2140.83	416.22	6.45	4.35	17.73
ENST00000551148.1	ENSG00000151572.16	554	401.91	0.00	0.00	0.00	0.00
ENST00000352903.6	ENSG00000151575.14	1433	1280.83	468.17	12.13	8.17	58.95
ENST00000537232.5	ENSG00000151575.14	1768	1615.83	47.03	0.97	0.65	4.69
ENST00000558083.2	ENSG00000151575.14	4440	4287.83	12.43	0.10	0.06	0.47
ENST00000558127.5	ENSG00000151575.14	687	534.87	46.87	2.91	1.96	14.13
ENST00000559142.1	ENSG00000151575.14	537	384.92	1.00	0.09	0.06	0.42
ENST00000559546.1	ENSG00000151575.14	632	479.89	20.61	1.42	0.96	6.93
ENST00000560582.2	ENSG00000151575.14	2005	1852.83	127.29	2.28	1.54	11.08
ENST00000560827.5	ENSG00000151575.14	689	536.87	0.00	0.00	0.00	0.00
ENST00000561221.6	ENSG00000151575.14	2297	2144.83	44.37	0.69	0.46	3.34
ENST00000281273.8	ENSG00000151576.10	4023	3870.83	0.00	0.00	0.00	0.00
ENST00000460163.1	ENSG00000151576.10	614	461.89	21.67	1.56	1.05	3.94
ENST00000462869.1	ENSG00000151576.10	399	247.00	13.80	1.85	1.25	4.69
ENST00000462966.1	ENSG00000151576.10	881	728.84	0.00	0.00	0.00	0.00
ENST00000466050.5	ENSG00000151576.10	583	430.90	9.55	0.74	0.50	1.86
ENST00000466870.1	ENSG00000151576.10	522	369.92	19.34	1.73	1.17	4.39
ENST00000467703.1	ENSG00000151576.10	3060	2907.83	20.18	0.23	0.16	0.58
ENST00000472599.5	ENSG00000151576.10	680	527.88	31.68	1.99	1.34	5.04
ENST00000479882.5	ENSG00000151576.10	1196	1043.83	0.00	0.00	0.00	0.00
ENST00000482307.1	ENSG00000151576.10	449	296.96	0.00	0.00	0.00	0.00
ENST00000483272.1	ENSG00000151576.10	575	422.91	244.59	19.19	12.93	48.58
ENST00000485050.5	ENSG00000151576.10	3844	3691.83	43.26	0.39	0.26	0.98
ENST00000488665.1	ENSG00000151576.10	664	511.88	1.00	0.06	0.04	0.16
ENST00000490183.5	ENSG00000151576.10	507	354.93	4.98	0.47	0.31	1.18
ENST00000493014.1	ENSG00000151576.10	1046	893.83	150.97	5.60	3.78	14.19
ENST00000495782.1	ENSG00000151576.10	823	670.84	114.97	5.69	3.83	14.40
ENST00000295881.9	ENSG00000151577.12	1541	1388.83	0.00	0.00	0.00	0.00
ENST00000383673.4	ENSG00000151577.12	1640	1487.83	0.00	0.00	0.00	0.00
ENST00000460779.5	ENSG00000151577.12	1557	1404.83	0.00	0.00	0.00	0.00
ENST00000467632.5	ENSG00000151577.12	1554	1401.83	0.00	0.00	0.00	0.00
ENST00000281317.9	ENSG00000151611.13	7068	6915.83	20.58	0.10	0.07	0.73
ENST00000503730.1	ENSG00000151611.13	727	574.86	38.85	2.24	1.51	16.52
ENST00000506919.1	ENSG00000151611.13	1687	1534.83	83.52	1.81	1.22	13.30
ENST00000511969.4	ENSG00000151611.13	1352	1199.83	120.59	3.33	2.25	24.57
ENST00000541599.4	ENSG00000151611.13	1437	1284.83	235.88	6.09	4.10	44.88
ENST00000379448.8	ENSG00000151612.15	4197	4044.83	3264.61	26.78	18.05	58.53
ENST00000503462.1	ENSG00000151612.15	538	385.92	10.53	0.90	0.61	1.98
ENST00000508784.5	ENSG00000151612.15	7463	7310.83	127.15	0.58	0.39	1.26
ENST00000508995.1	ENSG00000151612.15	477	324.94	77.44	7.91	5.33	17.28
ENST00000509940.1	ENSG00000151612.15	400	248.00	0.00	0.00	0.00	0.00
ENST00000511534.1	ENSG00000151612.15	494	341.94	0.00	0.00	0.00	0.00
ENST00000511659.1	ENSG00000151612.15	858	705.84	1.71	0.08	0.05	0.18
ENST00000513320.5	ENSG00000151612.15	3165	3012.83	530.24	5.84	3.93	12.76
ENST00000513840.1	ENSG00000151612.15	434	281.97	0.00	0.00	0.00	0.00
ENST00000515386.1	ENSG00000151612.15	726	573.86	63.33	3.66	2.47	8.00
ENST00000281321.3	ENSG00000151615.3	3144	2991.83	0.00	0.00	0.00	0.00
ENST00000324300.9	ENSG00000151617.15	4135	3982.83	1000.69	8.34	5.62	64.45
ENST00000358556.8	ENSG00000151617.15	3823	3670.83	0.00	0.00	0.00	0.00
ENST00000503721.1	ENSG00000151617.15	2186	2033.83	0.00	0.00	0.00	0.00
ENST00000506066.1	ENSG00000151617.15	1032	879.83	0.29	0.01	0.01	0.08
ENST00000510697.5	ENSG00000151617.15	1160	1007.83	122.51	4.03	2.72	31.18
ENST00000511804.5	ENSG00000151617.15	1569	1416.83	0.00	0.00	0.00	0.00
ENST00000514245.1	ENSG00000151617.15	422	269.98	4.51	0.55	0.37	4.28
ENST00000342437.8	ENSG00000151623.14	3150	2997.83	20.61	0.23	0.15	2.21
ENST00000344721.8	ENSG00000151623.14	5712	5559.83	523.88	3.13	2.11	30.25
ENST00000358102.7	ENSG00000151623.14	5893	5740.83	0.00	0.00	0.00	0.00
ENST00000503174.1	ENSG00000151623.14	491	338.94	36.29	3.55	2.39	34.37
ENST00000503313.1	ENSG00000151623.14	877	724.84	0.00	0.00	0.00	0.00
ENST00000504753.1	ENSG00000151623.14	438	285.97	0.00	0.00	0.00	0.00
ENST00000511528.1	ENSG00000151623.14	2967	2814.83	138.32	1.63	1.10	15.77
ENST00000512865.5	ENSG00000151623.14	3822	3669.83	198.91	1.80	1.21	17.40
ENST00000625323.2	ENSG00000151623.14	5909	5756.83	0.00	0.00	0.00	0.00
ENST00000432950.1	ENSG00000151631.8	983	830.83	9.00	0.36	0.24	100.00
ENST00000380753.8	ENSG00000151632.17	3756	3603.83	4.19	0.04	0.03	0.14
ENST00000421196.7	ENSG00000151632.17	1481	1328.83	580.44	14.49	9.77	53.99
ENST00000455190.2	ENSG00000151632.17	1098	945.83	0.00	0.00	0.00	0.00
ENST00000460124.5	ENSG00000151632.17	2639	2486.83	190.53	2.54	1.71	9.47
ENST00000603073.1	ENSG00000151632.17	579	426.90	0.00	0.00	0.00	0.00
ENST00000604184.1	ENSG00000151632.17	553	400.91	0.00	0.00	0.00	0.00
ENST00000604428.5	ENSG00000151632.17	600	447.90	0.00	0.00	0.00	0.00
ENST00000604439.1	ENSG00000151632.17	460	307.95	0.00	0.00	0.00	0.00
ENST00000604507.5	ENSG00000151632.17	745	592.86	174.60	9.77	6.58	36.40
ENST00000604711.1	ENSG00000151632.17	576	423.91	0.00	0.00	0.00	0.00
ENST00000338492.8	ENSG00000151640.12	2729	2576.83	196.88	2.53	1.71	55.18
ENST00000368627.1	ENSG00000151640.12	1545	1392.83	0.00	0.00	0.00	0.00
ENST00000471544.1	ENSG00000151640.12	444	291.96	18.12	2.06	1.39	44.82
ENST00000493882.1	ENSG00000151640.12	668	515.88	0.00	0.00	0.00	0.00
ENST00000493927.5	ENSG00000151640.12	627	474.89	0.00	0.00	0.00	0.00
ENST00000325980.9	ENSG00000151650.7	2911	2758.83	313.00	3.76	2.54	100.00
ENST00000415217.7	ENSG00000151651.15	3077	2924.83	0.00	0.00	0.00	0.00
ENST00000445355.7	ENSG00000151651.15	3279	3126.83	1400.52	14.86	10.01	26.17
ENST00000463298.5	ENSG00000151651.15	1122	969.83	22.55	0.77	0.52	1.36
ENST00000468964.1	ENSG00000151651.15	613	460.89	84.91	6.11	4.12	10.76
ENST00000485491.6	ENSG00000151651.15	2441	2288.83	71.34	1.03	0.70	1.82
ENST00000486609.1	ENSG00000151651.15	776	623.85	8.62	0.46	0.31	0.81
ENST00000537099.5	ENSG00000151651.15	1579	1426.83	145.70	3.39	2.28	5.97
ENST00000559018.1	ENSG00000151651.15	409	256.99	34.84	4.50	3.03	7.92
ENST00000559180.1	ENSG00000151651.15	560	407.91	0.00	0.00	0.00	0.00
ENST00000560135.5	ENSG00000151651.15	818	665.85	0.00	0.00	0.00	0.00
ENST00000561175.1	ENSG00000151651.15	481	328.94	254.52	25.67	17.30	45.20
ENST00000358415.8	ENSG00000151655.18	3193	3040.83	52.00	0.57	0.38	60.02
ENST00000379587.4	ENSG00000151655.18	2848	2695.83	0.00	0.00	0.00	0.00
ENST00000429820.5	ENSG00000151655.18	767	614.85	0.00	0.00	0.00	0.00
ENST00000473227.5	ENSG00000151655.18	654	501.88	0.00	0.00	0.00	0.00
ENST00000477751.1	ENSG00000151655.18	591	438.90	5.00	0.38	0.25	39.98
ENST00000480387.1	ENSG00000151655.18	573	420.91	0.00	0.00	0.00	0.00
ENST00000379562.8	ENSG00000151657.11	6348	6195.83	739.76	3.96	2.67	19.61
ENST00000460089.1	ENSG00000151657.11	613	460.89	0.00	0.00	0.00	0.00
ENST00000463666.5	ENSG00000151657.11	699	546.87	139.60	8.47	5.71	41.93
ENST00000471320.5	ENSG00000151657.11	885	732.84	161.79	7.32	4.94	36.27
ENST00000498098.1	ENSG00000151657.11	817	664.85	8.85	0.44	0.30	2.19
ENST00000281382.10	ENSG00000151665.12	1372	1219.83	1674.27	45.54	30.69	52.21
ENST00000306465.8	ENSG00000151665.12	1061	908.83	37.26	1.36	0.92	1.56
ENST00000412717.1	ENSG00000151665.12	737	584.86	0.00	0.00	0.00	0.00
ENST00000420164.5	ENSG00000151665.12	586	433.90	303.92	23.24	15.66	26.64
ENST00000474980.1	ENSG00000151665.12	619	466.89	0.00	0.00	0.00	0.00
ENST00000482786.5	ENSG00000151665.12	855	702.84	324.76	15.33	10.33	17.58
ENST00000495933.1	ENSG00000151665.12	3454	3301.83	174.12	1.75	1.18	2.01
ENST00000313581.4	ENSG00000151687.14	4391	4238.83	193.91	1.52	1.02	14.50
ENST00000433782.6	ENSG00000151687.14	3980	3827.83	319.42	2.77	1.87	26.45
ENST00000441800.5	ENSG00000151687.14	3734	3581.83	90.12	0.83	0.56	7.97
ENST00000461516.5	ENSG00000151687.14	713	560.87	33.43	1.98	1.33	18.89
ENST00000464687.1	ENSG00000151687.14	586	433.90	17.57	1.34	0.91	12.84
ENST00000467927.1	ENSG00000151687.14	1187	1034.83	41.56	1.33	0.90	12.73
ENST00000474303.5	ENSG00000151687.14	658	505.88	0.00	0.00	0.00	0.00
ENST00000476208.1	ENSG00000151687.14	487	334.94	6.99	0.69	0.47	6.61
ENST00000520309.5	ENSG00000151687.14	4410	4257.83	0.00	0.00	0.00	0.00
ENST00000322522.8	ENSG00000151689.12	1919	1766.83	840.59	15.78	10.64	58.88
ENST00000392329.6	ENSG00000151689.12	2162	2009.83	0.00	0.00	0.00	0.00
ENST00000409027.1	ENSG00000151689.12	631	478.89	0.00	0.00	0.00	0.00
ENST00000413239.5	ENSG00000151689.12	613	460.89	0.00	0.00	0.00	0.00
ENST00000417336.5	ENSG00000151689.12	480	327.94	0.00	0.00	0.00	0.00
ENST00000422454.5	ENSG00000151689.12	454	301.96	0.00	0.00	0.00	0.00
ENST00000423767.5	ENSG00000151689.12	840	687.84	0.00	0.00	0.00	0.00
ENST00000430311.5	ENSG00000151689.12	552	399.91	0.00	0.00	0.00	0.00
ENST00000431594.5	ENSG00000151689.12	812	659.85	0.00	0.00	0.00	0.00
ENST00000444194.5	ENSG00000151689.12	797	644.85	63.66	3.28	2.21	12.22
ENST00000451089.1	ENSG00000151689.12	425	272.97	0.00	0.00	0.00	0.00
ENST00000458193.1	ENSG00000151689.12	541	388.92	0.00	0.00	0.00	0.00
ENST00000458647.5	ENSG00000151689.12	626	473.89	0.00	0.00	0.00	0.00
ENST00000470892.1	ENSG00000151689.12	832	679.84	112.37	5.48	3.70	20.45
ENST00000487628.1	ENSG00000151689.12	670	517.88	35.38	2.27	1.53	8.45
ENST00000281416.11	ENSG00000151690.14	4608	4455.83	4589.36	34.17	23.03	36.39
ENST00000392328.5	ENSG00000151690.14	4797	4644.83	393.65	2.81	1.89	2.99
ENST00000412482.1	ENSG00000151690.14	502	349.93	0.00	0.00	0.00	0.00
ENST00000417958.5	ENSG00000151690.14	517	364.93	2.57	0.23	0.16	0.25
ENST00000432036.5	ENSG00000151690.14	546	393.92	29.42	2.48	1.67	2.64
ENST00000434582.5	ENSG00000151690.14	2902	2749.83	0.00	0.00	0.00	0.00
ENST00000444317.1	ENSG00000151690.14	777	624.85	111.82	5.94	4.00	6.32
ENST00000445546.1	ENSG00000151690.14	551	398.91	123.17	10.24	6.90	10.91
ENST00000486123.1	ENSG00000151690.14	604	451.90	518.01	38.03	25.63	40.50
ENST00000489793.1	ENSG00000151690.14	528	375.92	0.00	0.00	0.00	0.00
ENST00000320892.10	ENSG00000151692.14	5743	5590.83	3839.86	22.79	15.36	48.12
ENST00000416587.5	ENSG00000151692.14	564	411.91	2.17	0.17	0.12	0.37
ENST00000432850.1	ENSG00000151692.14	805	652.85	2.75	0.14	0.09	0.29
ENST00000433456.1	ENSG00000151692.14	392	240.01	87.80	12.14	8.18	25.63
ENST00000467276.5	ENSG00000151692.14	900	747.84	27.57	1.22	0.82	2.58
ENST00000471060.1	ENSG00000151692.14	584	431.90	141.85	10.90	7.34	23.01
ENST00000480970.1	ENSG00000151692.14	583	430.90	0.00	0.00	0.00	0.00
ENST00000281419.7	ENSG00000151693.9	5712	5559.83	1212.21	7.23	4.87	16.68
ENST00000315273.4	ENSG00000151693.9	5582	5429.83	3439.63	21.02	14.16	48.47
ENST00000471687.1	ENSG00000151693.9	611	458.89	183.28	13.25	8.93	30.56
ENST00000484590.1	ENSG00000151693.9	3869	3716.83	139.99	1.25	0.84	2.88
ENST00000491413.1	ENSG00000151693.9	497	344.93	6.37	0.61	0.41	1.41
ENST00000310823.7	ENSG00000151694.12	4349	4196.83	5403.00	42.71	28.78	54.04
ENST00000478059.1	ENSG00000151694.12	1073	920.83	903.31	32.55	21.93	41.18
ENST00000497134.5	ENSG00000151694.12	1873	1720.83	137.15	2.64	1.78	3.35
ENST00000618923.1	ENSG00000151694.12	1881	1728.83	59.26	1.14	0.77	1.44
ENST00000281428.12	ENSG00000151702.16	4151	3998.83	0.00	0.00	0.00	0.00
ENST00000344954.10	ENSG00000151702.16	3427	3274.83	0.00	0.00	0.00	0.00
ENST00000429175.7	ENSG00000151702.16	3130	2977.83	1179.01	13.14	8.85	45.02
ENST00000527767.7	ENSG00000151702.16	561	408.91	82.13	6.66	4.49	22.84
ENST00000527786.6	ENSG00000151702.16	4127	3974.83	222.21	1.85	1.25	6.36
ENST00000528790.1	ENSG00000151702.16	5370	5217.83	104.96	0.67	0.45	2.29
ENST00000534087.3	ENSG00000151702.16	3859	3706.83	0.00	0.00	0.00	0.00
ENST00000608055.1	ENSG00000151702.16	620	467.89	96.70	6.86	4.62	23.50
ENST00000608303.5	ENSG00000151702.16	2577	2424.83	0.00	0.00	0.00	0.00
ENST00000324003.3	ENSG00000151704.15	718	565.87	0.00	0.00	0.00	0.00
ENST00000324036.7	ENSG00000151704.15	2614	2461.83	0.00	0.00	0.00	0.00
ENST00000392664.2	ENSG00000151704.15	1674	1521.83	19.21	0.42	0.28	58.03
ENST00000392665.6	ENSG00000151704.15	4074	3921.83	2.55	0.02	0.01	2.98
ENST00000392666.5	ENSG00000151704.15	2621	2468.83	0.00	0.00	0.00	0.00
ENST00000440599.6	ENSG00000151704.15	2539	2386.83	20.24	0.28	0.19	38.99
ENST00000531562.1	ENSG00000151704.15	525	372.92	0.00	0.00	0.00	0.00
ENST00000281441.7	ENSG00000151715.7	2234	2081.83	25.29	0.40	0.27	13.47
ENST00000524567.1	ENSG00000151715.7	1639	1486.83	20.60	0.46	0.31	15.37
ENST00000525709.5	ENSG00000151715.7	247	96.54	0.00	0.00	0.00	0.00
ENST00000527754.1	ENSG00000151715.7	888	735.84	45.05	2.03	1.37	67.91
ENST00000529381.1	ENSG00000151715.7	515	362.93	1.06	0.10	0.07	3.25
ENST00000403733.7	ENSG00000151718.15	8826	8673.83	259.59	0.99	0.67	6.46
ENST00000427431.5	ENSG00000151718.15	6373	6220.83	227.23	1.21	0.82	7.89
ENST00000438543.5	ENSG00000151718.15	3824	3671.83	672.08	6.07	4.09	39.53
ENST00000448232.6	ENSG00000151718.15	6356	6203.83	612.49	3.28	2.21	21.32
ENST00000504005.5	ENSG00000151718.15	5247	5094.83	0.00	0.00	0.00	0.00
ENST00000506225.1	ENSG00000151718.15	553	400.91	0.00	0.00	0.00	0.00
ENST00000508614.5	ENSG00000151718.15	604	451.90	0.00	0.00	0.00	0.00
ENST00000508747.1	ENSG00000151718.15	1216	1063.83	42.85	1.34	0.90	8.70
ENST00000513834.5	ENSG00000151718.15	4887	4734.83	13.64	0.10	0.06	0.62
ENST00000515284.1	ENSG00000151718.15	641	488.89	35.01	2.38	1.60	15.47
ENST00000281453.9	ENSG00000151725.11	1998	1845.83	515.66	9.27	6.25	22.80
ENST00000502461.1	ENSG00000151725.11	723	570.86	66.66	3.87	2.61	9.53
ENST00000506535.1	ENSG00000151725.11	585	432.90	0.00	0.00	0.00	0.00
ENST00000508095.1	ENSG00000151725.11	665	512.88	42.40	2.74	1.85	6.75
ENST00000510146.5	ENSG00000151725.11	1549	1396.83	980.00	23.28	15.69	57.27
ENST00000514781.1	ENSG00000151725.11	688	535.87	23.96	1.48	1.00	3.65
ENST00000281455.6	ENSG00000151726.13	3832	3679.83	7119.56	64.19	43.26	52.20
ENST00000454703.6	ENSG00000151726.13	3636	3483.83	23.06	0.22	0.15	0.18
ENST00000503407.5	ENSG00000151726.13	2409	2256.83	1462.09	21.49	14.49	17.48
ENST00000504342.5	ENSG00000151726.13	2333	2180.83	0.00	0.00	0.00	0.00
ENST00000504900.5	ENSG00000151726.13	1583	1430.83	165.57	3.84	2.59	3.12
ENST00000505492.1	ENSG00000151726.13	280	128.64	4.79	1.23	0.83	1.00
ENST00000506733.5	ENSG00000151726.13	2646	2493.83	0.00	0.00	0.00	0.00
ENST00000507295.5	ENSG00000151726.13	2490	2337.83	1129.11	16.02	10.80	13.03
ENST00000513001.5	ENSG00000151726.13	2796	2643.83	152.79	1.92	1.29	1.56
ENST00000513317.5	ENSG00000151726.13	2469	2316.83	618.46	8.86	5.97	7.20
ENST00000515030.5	ENSG00000151726.13	3948	3795.83	0.00	0.00	0.00	0.00
ENST00000622937.3	ENSG00000151726.13	4103	3950.83	618.56	5.19	3.50	4.22
ENST00000281456.10	ENSG00000151729.10	4440	4287.83	2515.05	19.46	13.11	13.58
ENST00000491736.1	ENSG00000151729.10	1666	1513.83	5651.95	123.87	83.48	86.42
ENST00000281471.10	ENSG00000151743.10	2110	1957.83	34.86	0.59	0.40	3.62
ENST00000422146.6	ENSG00000151743.10	430	277.97	27.82	3.32	2.24	20.36
ENST00000457428.6	ENSG00000151743.10	571	418.91	0.00	0.00	0.00	0.00
ENST00000506446.6	ENSG00000151743.10	403	250.99	0.00	0.00	0.00	0.00
ENST00000509386.2	ENSG00000151743.10	560	407.91	0.00	0.00	0.00	0.00
ENST00000535408.5	ENSG00000151743.10	796	643.85	15.85	0.82	0.55	5.01
ENST00000536761.5	ENSG00000151743.10	1025	872.83	5.29	0.20	0.14	1.23
ENST00000537562.5	ENSG00000151743.10	1538	1385.83	16.44	0.39	0.27	2.41
ENST00000537960.5	ENSG00000151743.10	397	245.00	22.99	3.11	2.10	19.10
ENST00000541541.5	ENSG00000151743.10	647	494.88	0.00	0.00	0.00	0.00
ENST00000541931.5	ENSG00000151743.10	880	727.84	172.65	7.87	5.30	48.26
ENST00000542781.5	ENSG00000151743.10	879	726.84	0.00	0.00	0.00	0.00
ENST00000281474.9	ENSG00000151746.13	3281	3128.83	1382.22	14.66	9.88	31.85
ENST00000395758.3	ENSG00000151746.13	3194	3041.83	70.69	0.77	0.52	1.68
ENST00000547680.2	ENSG00000151746.13	766	613.85	7.31	0.39	0.27	0.86
ENST00000548411.5	ENSG00000151746.13	8811	8658.83	110.14	0.42	0.28	0.92
ENST00000550207.1	ENSG00000151746.13	1328	1175.83	54.51	1.54	1.04	3.34
ENST00000551086.1	ENSG00000151746.13	423	270.98	0.00	0.00	0.00	0.00
ENST00000551848.1	ENSG00000151746.13	1962	1809.83	149.67	2.74	1.85	5.96
ENST00000552160.2	ENSG00000151746.13	1583	1430.83	338.95	7.86	5.30	17.08
ENST00000552226.1	ENSG00000151746.13	543	390.92	62.52	5.31	3.58	11.53
ENST00000614004.1	ENSG00000151746.13	529	376.92	140.00	12.32	8.30	26.78
ENST00000324679.4	ENSG00000151748.14	3063	2910.83	2104.90	23.99	16.17	88.02
ENST00000553731.1	ENSG00000151748.14	744	591.86	0.00	0.00	0.00	0.00
ENST00000555720.5	ENSG00000151748.14	3034	2881.83	259.37	2.99	2.01	10.96
ENST00000556735.1	ENSG00000151748.14	562	409.91	1.16	0.09	0.06	0.34
ENST00000557458.1	ENSG00000151748.14	338	186.13	0.00	0.00	0.00	0.00
ENST00000602664.1	ENSG00000151748.14	870	717.84	4.00	0.18	0.12	0.68
ENST00000444614.7	ENSG00000151773.12	2009	1856.83	165.21	2.95	1.99	13.65
ENST00000470137.5	ENSG00000151773.12	704	551.87	300.42	18.06	12.17	83.52
ENST00000476570.2	ENSG00000151773.12	3467	3314.83	1.37	0.01	0.01	0.06
ENST00000611737.1	ENSG00000151773.12	272	120.79	0.00	0.00	0.00	0.00
ENST00000614023.1	ENSG00000151773.12	651	498.88	9.00	0.60	0.40	2.77
ENST00000379179.7	ENSG00000151778.10	784	631.85	29.94	1.57	1.06	34.79
ENST00000474333.5	ENSG00000151778.10	747	594.86	2.41	0.13	0.09	2.98
ENST00000493476.1	ENSG00000151778.10	962	809.83	68.65	2.81	1.90	62.24
ENST00000616650.1	ENSG00000151778.10	778	625.85	0.00	0.00	0.00	0.00
ENST00000281513.9	ENSG00000151779.12	7281	7128.83	8685.73	40.42	27.24	65.86
ENST00000417461.5	ENSG00000151779.12	1330	1177.83	0.00	0.00	0.00	0.00
ENST00000423602.1	ENSG00000151779.12	611	458.89	6.92	0.50	0.34	0.82
ENST00000427792.1	ENSG00000151779.12	442	289.96	6.73	0.77	0.52	1.25
ENST00000429842.1	ENSG00000151779.12	638	485.89	0.00	0.00	0.00	0.00
ENST00000433283.5	ENSG00000151779.12	687	534.87	66.24	4.11	2.77	6.69
ENST00000441755.5	ENSG00000151779.12	844	691.84	317.09	15.21	10.25	24.77
ENST00000442506.5	ENSG00000151779.12	4391	4238.83	0.00	0.00	0.00	0.00
ENST00000485694.1	ENSG00000151779.12	1798	1645.83	18.30	0.37	0.25	0.60
ENST00000281523.7	ENSG00000151789.10	10699	10546.83	89.15	0.28	0.19	0.86
ENST00000446749.1	ENSG00000151789.10	900	747.84	222.01	9.85	6.64	30.37
ENST00000466511.1	ENSG00000151789.10	583	430.90	0.00	0.00	0.00	0.00
ENST00000467140.1	ENSG00000151789.10	435	282.97	98.56	11.56	7.79	35.63
ENST00000469927.5	ENSG00000151789.10	290	138.49	0.00	0.00	0.00	0.00
ENST00000474607.2	ENSG00000151789.10	454	301.96	0.00	0.00	0.00	0.00
ENST00000478967.5	ENSG00000151789.10	651	498.88	20.67	1.37	0.93	4.24
ENST00000494108.1	ENSG00000151789.10	972	819.83	0.00	0.00	0.00	0.00
ENST00000494118.5	ENSG00000151789.10	1050	897.83	28.58	1.06	0.71	3.26
ENST00000495739.1	ENSG00000151789.10	567	414.91	104.02	8.32	5.61	25.64
ENST00000497570.1	ENSG00000151789.10	684	531.87	0.00	0.00	0.00	0.00
ENST00000503634.5	ENSG00000151790.8	571	418.91	0.00	0.00	0.00	0.00
ENST00000506072.5	ENSG00000151790.8	665	512.88	0.00	0.00	0.00	0.00
ENST00000506181.5	ENSG00000151790.8	779	626.85	0.00	0.00	0.00	0.00
ENST00000507590.5	ENSG00000151790.8	557	404.91	0.00	0.00	0.00	0.00
ENST00000509738.1	ENSG00000151790.8	935	782.83	3.08	0.13	0.09	7.22
ENST00000510293.1	ENSG00000151790.8	379	227.02	0.48	0.07	0.05	3.86
ENST00000512584.5	ENSG00000151790.8	3139	2986.83	3.01	0.03	0.02	1.85
ENST00000536354.2	ENSG00000151790.8	1701	1548.83	73.43	1.57	1.06	87.07
ENST00000281543.5	ENSG00000151806.13	4449	4296.83	871.31	6.73	4.53	29.84
ENST00000506793.5	ENSG00000151806.13	3970	3817.83	120.94	1.05	0.71	4.66
ENST00000511493.1	ENSG00000151806.13	2278	2125.83	0.00	0.00	0.00	0.00
ENST00000513775.1	ENSG00000151806.13	1219	1066.83	474.75	14.76	9.95	65.49
ENST00000339762.10	ENSG00000151812.14	1779	1626.83	0.00	0.00	0.00	0.00
ENST00000554648.1	ENSG00000151812.14	358	206.06	0.00	0.00	0.00	0.00
ENST00000554729.5	ENSG00000151812.14	1608	1455.83	5.00	0.11	0.08	100.00
ENST00000556306.1	ENSG00000151812.14	467	314.95	0.00	0.00	0.00	0.00
ENST00000556568.1	ENSG00000151812.14	530	377.92	0.00	0.00	0.00	0.00
ENST00000556826.5	ENSG00000151812.14	1908	1755.83	0.00	0.00	0.00	0.00
ENST00000557254.5	ENSG00000151812.14	2700	2547.83	0.00	0.00	0.00	0.00
ENST00000557430.1	ENSG00000151812.14	535	382.92	0.00	0.00	0.00	0.00
ENST00000356504.5	ENSG00000151834.15	2770	2617.83	0.00	0.00	0.00	0.00
ENST00000381620.8	ENSG00000151834.15	2525	2372.83	0.00	0.00	0.00	0.00
ENST00000503806.5	ENSG00000151834.15	596	443.90	0.00	0.00	0.00	0.00
ENST00000506961.5	ENSG00000151834.15	582	429.90	0.00	0.00	0.00	0.00
ENST00000507069.5	ENSG00000151834.15	1562	1409.83	0.00	0.00	0.00	0.00
ENST00000507460.1	ENSG00000151834.15	5812	5659.83	0.00	0.00	0.00	0.00
ENST00000509716.2	ENSG00000151834.15	363	211.05	0.00	0.00	0.00	0.00
ENST00000510233.5	ENSG00000151834.15	1155	1002.83	0.00	0.00	0.00	0.00
ENST00000510861.5	ENSG00000151834.15	3411	3258.83	0.00	0.00	0.00	0.00
ENST00000513005.5	ENSG00000151834.15	1017	864.83	0.00	0.00	0.00	0.00
ENST00000514090.5	ENSG00000151834.15	3401	3248.83	1.36	0.01	0.01	18.06
ENST00000514193.5	ENSG00000151834.15	574	421.91	0.00	0.00	0.00	0.00
ENST00000514236.1	ENSG00000151834.15	605	452.90	0.00	0.00	0.00	0.00
ENST00000515082.5	ENSG00000151834.15	2366	2213.83	0.00	0.00	0.00	0.00
ENST00000540012.5	ENSG00000151834.15	2588	2435.83	4.64	0.06	0.04	81.94
ENST00000630416.2	ENSG00000151834.15	2273	2120.83	0.00	0.00	0.00	0.00
ENST00000382292.7	ENSG00000151835.14	15324	15171.83	15888.57	34.74	23.42	80.39
ENST00000402364.1	ENSG00000151835.14	15134	14981.83	2620.25	5.80	3.91	13.43
ENST00000423156.1	ENSG00000151835.14	1709	1556.83	15.74	0.34	0.23	0.78
ENST00000455470.5	ENSG00000151835.14	2784	2631.83	0.00	0.00	0.00	0.00
ENST00000476776.1	ENSG00000151835.14	513	360.93	25.44	2.34	1.58	5.41
ENST00000281581.5	ENSG00000151838.11	2487	2334.83	0.00	0.00	0.00	0.00
ENST00000537690.6	ENSG00000151838.11	2616	2463.83	46.56	0.63	0.42	60.26
ENST00000553317.1	ENSG00000151838.11	326	174.18	0.00	0.00	0.00	0.00
ENST00000556936.5	ENSG00000151838.11	573	420.91	5.25	0.41	0.28	39.74
ENST00000556996.1	ENSG00000151838.11	631	478.89	0.00	0.00	0.00	0.00
ENST00000281589.4	ENSG00000151846.8	3387	3234.83	294.72	3.02	2.04	100.00
ENST00000381884.8	ENSG00000151849.14	4347	4194.83	3297.99	26.08	17.58	81.04
ENST00000418179.1	ENSG00000151849.14	691	538.87	83.56	5.14	3.47	15.98
ENST00000471870.1	ENSG00000151849.14	501	348.93	0.00	0.00	0.00	0.00
ENST00000493190.1	ENSG00000151849.14	571	418.91	10.34	0.82	0.55	2.55
ENST00000545981.5	ENSG00000151849.14	4299	4146.83	0.00	0.00	0.00	0.00
ENST00000616936.4	ENSG00000151849.14	5020	4867.83	20.11	0.14	0.09	0.43
ENST00000281623.7	ENSG00000151876.12	1682	1529.83	282.56	6.13	4.13	32.15
ENST00000296812.6	ENSG00000151876.12	1731	1578.83	19.57	0.41	0.28	2.16
ENST00000504463.5	ENSG00000151876.12	831	678.84	0.00	0.00	0.00	0.00
ENST00000505566.1	ENSG00000151876.12	698	545.87	138.72	8.43	5.68	44.24
ENST00000506496.1	ENSG00000151876.12	637	484.89	7.49	0.51	0.35	2.69
ENST00000509134.1	ENSG00000151876.12	1284	1131.83	83.26	2.44	1.64	12.81
ENST00000513496.5	ENSG00000151876.12	719	566.87	19.40	1.14	0.77	5.96
ENST00000397080.7	ENSG00000151881.14	2338	2185.83	32.18	0.49	0.33	3.34
ENST00000500337.6	ENSG00000151881.14	2950	2797.83	8.64	0.10	0.07	0.70
ENST00000506860.1	ENSG00000151881.14	736	583.86	122.12	6.94	4.68	47.48
ENST00000510130.1	ENSG00000151881.14	721	568.87	118.84	6.93	4.67	47.42
ENST00000511525.1	ENSG00000151881.14	629	476.89	0.00	0.00	0.00	0.00
ENST00000512085.5	ENSG00000151881.14	1927	1774.83	8.22	0.15	0.10	1.05
ENST00000361115.4	ENSG00000151882.11	3126	2973.83	47.16	0.53	0.35	1.70
ENST00000489442.5	ENSG00000151882.11	1342	1189.83	30.29	0.84	0.57	2.73
ENST00000513525.1	ENSG00000151882.11	1518	1365.83	1164.25	28.28	19.06	91.45
ENST00000514421.1	ENSG00000151882.11	577	424.91	16.31	1.27	0.86	4.12
ENST00000281631.9	ENSG00000151883.17	7177	7024.83	34.83	0.16	0.11	0.14
ENST00000502524.5	ENSG00000151883.17	332	180.15	12.45	2.29	1.55	1.89
ENST00000503046.5	ENSG00000151883.17	464	311.95	349.40	37.16	25.04	30.70
ENST00000503193.5	ENSG00000151883.17	574	421.91	15.70	1.23	0.83	1.02
ENST00000503561.7	ENSG00000151883.17	2818	2665.83	298.49	3.71	2.50	3.07
ENST00000503665.5	ENSG00000151883.17	572	419.91	45.47	3.59	2.42	2.97
ENST00000503707.6	ENSG00000151883.17	576	423.91	50.25	3.93	2.65	3.25
ENST00000503790.6	ENSG00000151883.17	597	444.90	0.00	0.00	0.00	0.00
ENST00000503888.5	ENSG00000151883.17	577	424.91	0.00	0.00	0.00	0.00
ENST00000505180.5	ENSG00000151883.17	521	368.93	91.88	8.26	5.57	6.83
ENST00000505554.5	ENSG00000151883.17	3825	3672.83	439.39	3.97	2.67	3.28
ENST00000505697.6	ENSG00000151883.17	2747	2594.83	0.00	0.00	0.00	0.00
ENST00000507812.5	ENSG00000151883.17	554	401.91	0.00	0.00	0.00	0.00
ENST00000510040.1	ENSG00000151883.17	1728	1575.83	522.40	11.00	7.41	9.09
ENST00000510303.6	ENSG00000151883.17	615	462.89	1.67	0.12	0.08	0.10
ENST00000511363.6	ENSG00000151883.17	2860	2707.83	638.20	7.82	5.27	6.46
ENST00000513414.1	ENSG00000151883.17	484	331.94	216.69	21.66	14.60	17.89
ENST00000513738.5	ENSG00000151883.17	596	443.90	0.00	0.00	0.00	0.00
ENST00000514067.6	ENSG00000151883.17	2829	2676.83	0.00	0.00	0.00	0.00
ENST00000514342.6	ENSG00000151883.17	2384	2231.83	423.99	6.30	4.25	5.21
ENST00000515166.5	ENSG00000151883.17	2730	2577.83	764.19	9.84	6.63	8.12
ENST00000515175.5	ENSG00000151883.17	513	360.93	0.00	0.00	0.00	0.00
ENST00000355422.10	ENSG00000151892.14	2583	2430.83	369.81	5.05	3.40	86.30
ENST00000369234.4	ENSG00000151892.14	1807	1654.83	0.00	0.00	0.00	0.00
ENST00000369236.5	ENSG00000151892.14	9109	8956.83	49.41	0.18	0.12	3.13
ENST00000439649.7	ENSG00000151892.14	9216	9063.83	0.00	0.00	0.00	0.00
ENST00000490345.1	ENSG00000151892.14	355	203.07	3.78	0.62	0.42	10.57
ENST00000369151.7	ENSG00000151893.14	11311	11158.83	2060.32	6.13	4.13	6.69
ENST00000477583.1	ENSG00000151893.14	432	279.97	74.76	8.86	5.97	9.68
ENST00000481360.1	ENSG00000151893.14	435	282.97	124.54	14.60	9.84	15.95
ENST00000489169.1	ENSG00000151893.14	517	364.93	128.42	11.68	7.87	12.75
ENST00000490610.1	ENSG00000151893.14	394	242.00	24.54	3.36	2.27	3.67
ENST00000493518.5	ENSG00000151893.14	3217	3064.83	2620.25	28.36	19.12	30.98
ENST00000544392.5	ENSG00000151893.14	1060	907.83	508.18	18.57	12.52	20.28
ENST00000244364.10	ENSG00000151914.19	16742	16589.83	13019.45	26.04	17.55	4.88
ENST00000312431.10	ENSG00000151914.19	17756	17603.83	765.49	1.44	0.97	0.27
ENST00000340834.9	ENSG00000151914.19	5024	4871.83	4036.30	27.49	18.52	5.15
ENST00000361203.7	ENSG00000151914.19	22431	22278.83	27413.20	40.82	27.51	7.65
ENST00000370765.10	ENSG00000151914.19	8999	8846.83	14033.36	52.63	35.47	9.87
ENST00000370788.6	ENSG00000151914.19	17657	17504.83	0.00	0.00	0.00	0.00
ENST00000421834.6	ENSG00000151914.19	18030	17877.83	29757.18	55.22	37.22	10.35
ENST00000439203.5	ENSG00000151914.19	9180	9027.83	471.69	1.73	1.17	0.32
ENST00000449297.6	ENSG00000151914.19	2108	1955.83	641.11	10.88	7.33	2.04
ENST00000459869.2	ENSG00000151914.19	584	431.90	21.49	1.65	1.11	0.31
ENST00000466429.5	ENSG00000151914.19	2016	1863.83	567.51	10.10	6.81	1.89
ENST00000482156.5	ENSG00000151914.19	2857	2704.83	267.74	3.28	2.21	0.62
ENST00000487754.2	ENSG00000151914.19	2250	2097.83	334.83	5.30	3.57	0.99
ENST00000492944.1	ENSG00000151914.19	562	409.91	28.92	2.34	1.58	0.44
ENST00000517840.1	ENSG00000151914.19	844	691.84	72.98	3.50	2.36	0.66
ENST00000517937.1	ENSG00000151914.19	554	401.91	58.31	4.81	3.24	0.90
ENST00000518398.1	ENSG00000151914.19	1778	1625.83	3361.07	68.59	46.22	12.86
ENST00000518464.5	ENSG00000151914.19	2967	2814.83	127.45	1.50	1.01	0.28
ENST00000518828.1	ENSG00000151914.19	585	432.90	16.49	1.26	0.85	0.24
ENST00000518935.5	ENSG00000151914.19	3547	3394.83	746.73	7.30	4.92	1.37
ENST00000520144.1	ENSG00000151914.19	582	429.90	1187.24	91.62	61.75	17.18
ENST00000520645.5	ENSG00000151914.19	4598	4445.83	5.26	0.04	0.03	0.01
ENST00000521104.1	ENSG00000151914.19	3156	3003.83	644.22	7.12	4.80	1.33
ENST00000521821.1	ENSG00000151914.19	735	582.86	415.08	23.63	15.92	4.43
ENST00000522360.5	ENSG00000151914.19	530	377.92	18.63	1.64	1.10	0.31
ENST00000522538.5	ENSG00000151914.19	565	412.91	0.00	0.00	0.00	0.00
ENST00000523292.5	ENSG00000151914.19	1724	1571.83	114.74	2.42	1.63	0.45
ENST00000523597.1	ENSG00000151914.19	671	518.88	0.00	0.00	0.00	0.00
ENST00000523817.1	ENSG00000151914.19	545	392.92	57.53	4.86	3.27	0.91
ENST00000523943.1	ENSG00000151914.19	490	337.94	549.29	53.93	36.34	10.11
ENST00000523967.5	ENSG00000151914.19	2904	2751.83	82.55	1.00	0.67	0.19
ENST00000524186.1	ENSG00000151914.19	569	416.91	1.27	0.10	0.07	0.02
ENST00000524216.1	ENSG00000151914.19	442	289.96	71.00	8.12	5.47	1.52
ENST00000524302.1	ENSG00000151914.19	577	424.91	24.04	1.88	1.27	0.35
ENST00000633795.1	ENSG00000151914.19	912	759.83	255.85	11.17	7.53	2.09
ENST00000370745.1	ENSG00000151917.17	579	426.90	54.50	4.24	2.85	62.81
ENST00000370746.7	ENSG00000151917.17	2379	2226.83	32.86	0.49	0.33	7.26
ENST00000370748.7	ENSG00000151917.17	3497	3344.83	10.49	0.10	0.07	1.54
ENST00000484701.1	ENSG00000151917.17	744	591.86	34.15	1.91	1.29	28.39
ENST00000369086.1	ENSG00000151923.17	490	337.94	156.25	15.34	10.34	13.44
ENST00000369087.5	ENSG00000151923.17	1566	1413.83	1023.93	24.03	16.19	21.05
ENST00000369093.6	ENSG00000151923.17	5072	4919.83	2259.93	15.24	10.27	13.35
ENST00000412524.5	ENSG00000151923.17	515	362.93	6.62	0.60	0.41	0.53
ENST00000436547.6	ENSG00000151923.17	1401	1248.83	723.05	19.21	12.95	16.83
ENST00000462373.1	ENSG00000151923.17	260	109.09	0.00	0.00	0.00	0.00
ENST00000463089.6	ENSG00000151923.17	907	754.83	229.71	10.10	6.80	8.85
ENST00000470635.1	ENSG00000151923.17	336	184.13	28.13	5.07	3.42	4.44
ENST00000470781.5	ENSG00000151923.17	1727	1574.83	381.62	8.04	5.42	7.04
ENST00000479729.1	ENSG00000151923.17	485	332.94	1.05	0.10	0.07	0.09
ENST00000489822.5	ENSG00000151923.17	2222	2069.83	0.00	0.00	0.00	0.00
ENST00000495821.1	ENSG00000151923.17	372	220.04	59.52	8.97	6.05	7.86
ENST00000497671.5	ENSG00000151923.17	2321	2168.83	486.20	7.44	5.01	6.52
ENST00000369085.7	ENSG00000151929.9	2571	2418.83	2713.98	37.23	25.09	74.58
ENST00000450186.1	ENSG00000151929.9	1146	993.83	380.02	12.69	8.55	25.42
ENST00000281703.10	ENSG00000151948.11	2725	2572.83	0.00	0.00	0.00	0.00
ENST00000413816.6	ENSG00000151948.11	2233	2080.83	0.00	0.00	0.00	0.00
ENST00000441390.6	ENSG00000151948.11	3010	2857.83	0.00	0.00	0.00	0.00
ENST00000442111.6	ENSG00000151948.11	2995	2842.83	0.00	0.00	0.00	0.00
ENST00000537468.1	ENSG00000151948.11	1714	1561.83	7.00	0.15	0.10	100.00
ENST00000539044.5	ENSG00000151948.11	791	638.85	0.00	0.00	0.00	0.00
ENST00000389441.8	ENSG00000151952.15	5305	5152.83	0.00	0.00	0.00	0.00
ENST00000422113.6	ENSG00000151952.15	5776	5623.83	2.00	0.01	0.01	100.00
ENST00000281722.7	ENSG00000151962.7	2583	2430.83	0.00	0.00	0.00	0.00
ENST00000510397.5	ENSG00000151962.7	3626	3473.83	0.00	0.00	0.00	0.00
ENST00000512640.1	ENSG00000151962.7	526	373.92	0.00	0.00	0.00	0.00
ENST00000514866.5	ENSG00000151962.7	2315	2162.83	0.00	0.00	0.00	0.00
ENST00000406795.2	ENSG00000151963.4	241	90.80	1.00	0.37	0.25	100.00
ENST00000445224.6	ENSG00000151967.18	1645	1492.83	141.64	3.15	2.12	36.65
ENST00000461058.5	ENSG00000151967.18	566	413.91	0.00	0.00	0.00	0.00
ENST00000472483.5	ENSG00000151967.18	765	612.86	7.37	0.40	0.27	4.64
ENST00000475932.1	ENSG00000151967.18	213	64.75	3.91	2.00	1.35	23.32
ENST00000482804.1	ENSG00000151967.18	1799	1646.83	92.60	1.87	1.26	21.72
ENST00000482885.1	ENSG00000151967.18	5949	5796.83	150.95	0.86	0.58	10.06
ENST00000483730.1	ENSG00000151967.18	806	653.85	0.00	0.00	0.00	0.00
ENST00000495954.5	ENSG00000151967.18	1000	847.83	7.93	0.31	0.21	3.61
ENST00000281806.6	ENSG00000152034.10	2368	2215.83	0.00	0.00	0.00	0.00
ENST00000369212.2	ENSG00000152034.10	1311	1158.83	0.00	0.00	0.00	0.00
ENST00000281830.3	ENSG00000152049.6	3291	3138.83	1464.00	15.47	10.43	99.72
ENST00000488477.2	ENSG00000152049.6	908	755.83	1.00	0.04	0.03	0.28
ENST00000334271.7	ENSG00000152056.16	2201	2048.83	850.27	13.77	9.28	18.57
ENST00000396653.2	ENSG00000152056.16	589	436.90	8.91	0.68	0.46	0.91
ENST00000396654.6	ENSG00000152056.16	830	677.84	617.64	30.23	20.37	40.77
ENST00000409375.1	ENSG00000152056.16	552	399.91	0.00	0.00	0.00	0.00
ENST00000415298.5	ENSG00000152056.16	2515	2362.83	0.00	0.00	0.00	0.00
ENST00000443700.5	ENSG00000152056.16	1785	1632.83	64.82	1.32	0.89	1.78
ENST00000444408.1	ENSG00000152056.16	561	408.91	0.00	0.00	0.00	0.00
ENST00000446015.6	ENSG00000152056.16	499	346.93	294.35	28.15	18.97	37.97
ENST00000251507.8	ENSG00000152061.23	2899	2746.83	1652.29	19.96	13.45	37.74
ENST00000325589.9	ENSG00000152061.23	1880	1727.83	0.00	0.00	0.00	0.00
ENST00000347255.6	ENSG00000152061.23	1744	1591.83	0.00	0.00	0.00	0.00
ENST00000357444.10	ENSG00000152061.23	2605	2452.83	349.93	4.73	3.19	8.95
ENST00000367687.5	ENSG00000152061.23	1849	1696.83	0.00	0.00	0.00	0.00
ENST00000367688.3	ENSG00000152061.23	1425	1272.83	450.84	11.75	7.92	22.23
ENST00000367690.5	ENSG00000152061.23	1815	1662.83	3.14	0.06	0.04	0.12
ENST00000392064.6	ENSG00000152061.23	6282	6129.83	0.00	0.00	0.00	0.00
ENST00000457696.1	ENSG00000152061.23	1847	1694.83	366.22	7.17	4.83	13.56
ENST00000461613.1	ENSG00000152061.23	477	324.94	6.16	0.63	0.42	1.19
ENST00000465412.5	ENSG00000152061.23	710	557.87	66.52	3.96	2.67	7.48
ENST00000469553.6	ENSG00000152061.23	2103	1950.83	8.08	0.14	0.09	0.26
ENST00000474375.6	ENSG00000152061.23	1006	853.83	2.76	0.11	0.07	0.20
ENST00000478442.5	ENSG00000152061.23	648	495.88	0.00	0.00	0.00	0.00
ENST00000485114.1	ENSG00000152061.23	537	384.92	0.00	0.00	0.00	0.00
ENST00000486220.5	ENSG00000152061.23	772	619.85	7.02	0.38	0.25	0.71
ENST00000487987.1	ENSG00000152061.23	554	401.91	41.64	3.44	2.32	6.50
ENST00000489615.5	ENSG00000152061.23	6821	6668.83	105.59	0.53	0.35	0.99
ENST00000526253.1	ENSG00000152061.23	439	286.96	0.00	0.00	0.00	0.00
ENST00000529145.6	ENSG00000152061.23	722	569.86	0.00	0.00	0.00	0.00
ENST00000529474.2	ENSG00000152061.23	524	371.92	0.00	0.00	0.00	0.00
ENST00000635248.1	ENSG00000152061.23	3074	2921.83	2.81	0.03	0.02	0.06
ENST00000310463.10	ENSG00000152076.18	1549	1396.83	0.00	0.00	0.00	0.00
ENST00000392984.7	ENSG00000152076.18	1353	1200.83	0.00	0.00	0.00	0.00
ENST00000409128.5	ENSG00000152076.18	789	636.85	3.19	0.17	0.11	11.57
ENST00000409234.3	ENSG00000152076.18	871	718.84	0.00	0.00	0.00	0.00
ENST00000409943.7	ENSG00000152076.18	1296	1143.83	0.00	0.00	0.00	0.00
ENST00000423263.5	ENSG00000152076.18	824	671.84	1.94	0.10	0.06	6.66
ENST00000434929.1	ENSG00000152076.18	806	653.85	0.00	0.00	0.00	0.00
ENST00000441670.1	ENSG00000152076.18	561	408.91	0.00	0.00	0.00	0.00
ENST00000457413.1	ENSG00000152076.18	613	460.89	5.68	0.41	0.28	28.42
ENST00000496704.1	ENSG00000152076.18	3385	3232.83	74.74	0.77	0.52	53.35
ENST00000498526.1	ENSG00000152076.18	572	419.91	0.00	0.00	0.00	0.00
ENST00000370203.8	ENSG00000152078.9	6822	6669.83	55.62	0.28	0.19	100.00
ENST00000455656.1	ENSG00000152078.9	609	456.90	0.00	0.00	0.00	0.00
ENST00000456991.5	ENSG00000152078.9	992	839.83	0.00	0.00	0.00	0.00
ENST00000463375.1	ENSG00000152078.9	349	197.09	0.00	0.00	0.00	0.00
ENST00000281871.10	ENSG00000152082.13	933	780.83	322.92	13.72	9.25	7.70
ENST00000409255.1	ENSG00000152082.13	769	616.85	72.80	3.92	2.64	2.20
ENST00000425361.5	ENSG00000152082.13	455	302.96	0.00	0.00	0.00	0.00
ENST00000455239.1	ENSG00000152082.13	401	249.00	105.12	14.01	9.44	7.86
ENST00000457492.5	ENSG00000152082.13	435	282.97	7.30	0.86	0.58	0.48
ENST00000480182.1	ENSG00000152082.13	480	327.94	1435.93	145.27	97.90	81.54
ENST00000485869.1	ENSG00000152082.13	583	430.90	0.00	0.00	0.00	0.00
ENST00000491178.1	ENSG00000152082.13	234	84.17	1.00	0.39	0.27	0.22
ENST00000312988.8	ENSG00000152086.8	1542	1389.83	58.93	1.41	0.95	100.00
ENST00000281881.7	ENSG00000152092.15	2991	2838.83	0.30	0.00	0.00	30.42
ENST00000361833.6	ENSG00000152092.15	7116	6963.83	1.70	0.01	0.01	69.58
ENST00000367657.7	ENSG00000152092.15	4187	4034.83	0.00	0.00	0.00	0.00
ENST00000424564.2	ENSG00000152092.15	3685	3532.83	0.00	0.00	0.00	0.00
ENST00000473640.1	ENSG00000152092.15	1877	1724.83	0.00	0.00	0.00	0.00
ENST00000281882.7	ENSG00000152093.7	1071	918.83	0.00	0.00	0.00	0.00
ENST00000619050.4	ENSG00000152093.7	1554	1401.83	0.00	0.00	0.00	0.00
ENST00000620207.1	ENSG00000152093.7	1444	1291.83	0.00	0.00	0.00	0.00
ENST00000389915.3	ENSG00000152102.17	944	791.83	85.36	3.58	2.41	9.13
ENST00000409185.5	ENSG00000152102.17	5285	5132.83	5509.64	35.61	24.00	90.87
ENST00000366956.9	ENSG00000152104.11	12985	12832.83	513.76	1.33	0.90	3.33
ENST00000473261.1	ENSG00000152104.11	442	289.96	0.00	0.00	0.00	0.00
ENST00000486173.1	ENSG00000152104.11	487	334.94	5.09	0.50	0.34	1.26
ENST00000491277.1	ENSG00000152104.11	5552	5399.83	25.13	0.15	0.10	0.39
ENST00000543945.5	ENSG00000152104.11	3842	3689.83	4215.15	37.90	25.54	95.02
ENST00000415574.6	ENSG00000152117.17	2762	2609.83	27.56	0.35	0.24	1.08
ENST00000438378.2	ENSG00000152117.17	3785	3632.83	3526.36	32.21	21.70	98.92
ENST00000281923.3	ENSG00000152127.8	8144	7991.83	2654.02	11.02	7.43	32.10
ENST00000409645.5	ENSG00000152127.8	8252	8099.83	1250.71	5.12	3.45	14.92
ENST00000468758.1	ENSG00000152127.8	816	663.85	27.80	1.39	0.94	4.05
ENST00000481801.5	ENSG00000152127.8	651	498.88	13.28	0.88	0.60	2.57
ENST00000488365.1	ENSG00000152127.8	365	213.05	102.19	15.91	10.72	46.36
ENST00000281924.6	ENSG00000152128.13	1892	1739.83	3382.75	64.51	43.47	93.17
ENST00000467316.1	ENSG00000152128.13	2260	2107.83	152.17	2.40	1.61	3.46
ENST00000476823.1	ENSG00000152128.13	5078	4925.83	346.08	2.33	1.57	3.37
ENST00000281932.5	ENSG00000152133.14	3570	3417.83	0.00	0.00	0.00	0.00
ENST00000409774.5	ENSG00000152133.14	3906	3753.83	299.12	2.64	1.78	34.34
ENST00000473067.1	ENSG00000152133.14	532	379.92	57.88	5.05	3.41	65.66
ENST00000281938.6	ENSG00000152137.6	2152	1999.83	277.00	4.60	3.10	100.00
ENST00000541798.1	ENSG00000152137.6	637	484.89	0.00	0.00	0.00	0.00
ENST00000542496.1	ENSG00000152137.6	419	266.98	0.00	0.00	0.00	0.00
ENST00000281950.7	ENSG00000152147.10	3728	3575.83	101.37	0.94	0.63	13.43
ENST00000409011.5	ENSG00000152147.10	1210	1057.83	0.00	0.00	0.00	0.00
ENST00000409566.1	ENSG00000152147.10	834	681.84	124.63	6.06	4.09	86.57
ENST00000281961.2	ENSG00000152154.10	1662	1509.83	77.39	1.70	1.15	51.47
ENST00000413011.5	ENSG00000152154.10	571	418.91	0.00	0.00	0.00	0.00
ENST00000437068.5	ENSG00000152154.10	569	416.91	0.00	0.00	0.00	0.00
ENST00000482239.5	ENSG00000152154.10	836	683.84	3.32	0.16	0.11	4.87
ENST00000495402.1	ENSG00000152154.10	515	362.93	0.00	0.00	0.00	0.00
ENST00000618232.1	ENSG00000152154.10	1286	1133.83	49.29	1.44	0.97	43.66
ENST00000377208.6	ENSG00000152192.7	4547	4394.83	32.00	0.24	0.16	100.00
ENST00000282003.6	ENSG00000152193.7	3529	3376.83	1216.90	11.96	8.06	100.00
ENST00000282018.4	ENSG00000152207.7	4672	4519.83	43.92	0.32	0.22	49.98
ENST00000614739.4	ENSG00000152207.7	1908	1755.83	17.08	0.32	0.22	50.02
ENST00000617562.4	ENSG00000152207.7	704	551.87	0.00	0.00	0.00	0.00
ENST00000621321.1	ENSG00000152207.7	334	182.14	0.00	0.00	0.00	0.00
ENST00000622559.4	ENSG00000152207.7	727	574.86	0.00	0.00	0.00	0.00
ENST00000282020.8	ENSG00000152208.12	6117	5964.83	0.00	0.00	0.00	0.00
ENST00000502699.5	ENSG00000152208.12	768	615.85	0.00	0.00	0.00	0.00
ENST00000505687.5	ENSG00000152208.12	1491	1338.83	0.00	0.00	0.00	0.00
ENST00000510992.5	ENSG00000152208.12	2739	2586.83	0.00	0.00	0.00	0.00
ENST00000512631.1	ENSG00000152208.12	579	426.90	0.00	0.00	0.00	0.00
ENST00000513976.1	ENSG00000152208.12	443	290.96	0.00	0.00	0.00	0.00
ENST00000515744.5	ENSG00000152208.12	853	700.84	0.00	0.00	0.00	0.00
ENST00000611049.4	ENSG00000152208.12	4844	4691.83	0.00	0.00	0.00	0.00
ENST00000637838.1	ENSG00000152208.12	3664	3511.83	0.00	0.00	0.00	0.00
ENST00000282026.1	ENSG00000152213.3	3760	3607.83	298.00	2.74	1.85	100.00
ENST00000490932.1	ENSG00000152213.3	217	68.38	0.00	0.00	0.00	0.00
ENST00000326695.9	ENSG00000152214.12	1092	939.83	0.00	0.00	0.00	0.00
ENST00000589109.5	ENSG00000152214.12	1156	1003.83	0.00	0.00	0.00	0.00
ENST00000590910.1	ENSG00000152214.12	870	717.84	0.00	0.00	0.00	0.00
ENST00000594852.1	ENSG00000152214.12	421	268.98	0.00	0.00	0.00	0.00
ENST00000282030.5	ENSG00000152217.16	9899	9746.83	1627.80	5.54	3.73	22.78
ENST00000426838.8	ENSG00000152217.16	1785	1632.83	153.30	3.11	2.10	12.81
ENST00000591940.1	ENSG00000152217.16	762	609.86	287.90	15.66	10.56	64.41
ENST00000282032.3	ENSG00000152219.4	2430	2277.83	611.89	8.91	6.01	43.30
ENST00000530909.1	ENSG00000152219.4	3417	3264.83	3.62	0.04	0.02	0.18
ENST00000532047.1	ENSG00000152219.4	587	434.90	152.50	11.63	7.84	56.52
ENST00000533457.1	ENSG00000152219.4	233	83.22	0.00	0.00	0.00	0.00
ENST00000282041.9	ENSG00000152223.12	12633	12480.83	2740.84	7.29	4.91	8.54
ENST00000585906.5	ENSG00000152223.12	4348	4195.83	1923.76	15.21	10.25	17.83
ENST00000586655.1	ENSG00000152223.12	537	384.92	23.17	2.00	1.35	2.34
ENST00000587262.1	ENSG00000152223.12	637	484.89	57.72	3.95	2.66	4.63
ENST00000587884.1	ENSG00000152223.12	4232	4079.83	15.32	0.12	0.08	0.15
ENST00000587973.1	ENSG00000152223.12	451	298.96	90.17	10.01	6.74	11.73
ENST00000587974.1	ENSG00000152223.12	4457	4304.83	5144.31	39.65	26.72	46.48
ENST00000590854.5	ENSG00000152223.12	6375	6222.83	0.00	0.00	0.00	0.00
ENST00000590884.5	ENSG00000152223.12	3767	3614.83	135.01	1.24	0.84	1.45
ENST00000592272.5	ENSG00000152223.12	3999	3846.83	677.70	5.84	3.94	6.85
ENST00000409746.5	ENSG00000152229.18	3000	2847.83	170.32	1.98	1.34	45.46
ENST00000587042.1	ENSG00000152229.18	859	706.84	45.77	2.15	1.45	49.22
ENST00000588801.5	ENSG00000152229.18	1023	870.83	0.00	0.00	0.00	0.00
ENST00000589328.5	ENSG00000152229.18	2900	2747.83	0.00	0.00	0.00	0.00
ENST00000591729.1	ENSG00000152229.18	569	416.91	2.92	0.23	0.16	5.32
ENST00000593086.1	ENSG00000152229.18	515	362.93	0.00	0.00	0.00	0.00
ENST00000282050.6	ENSG00000152234.15	1945	1792.83	7805.62	144.45	97.35	69.84
ENST00000398752.10	ENSG00000152234.15	5818	5665.83	69.74	0.41	0.28	0.20
ENST00000585650.1	ENSG00000152234.15	520	367.93	0.00	0.00	0.00	0.00
ENST00000586523.1	ENSG00000152234.15	4547	4394.83	832.34	6.28	4.23	3.04
ENST00000586592.5	ENSG00000152234.15	2214	2061.83	111.09	1.79	1.20	0.86
ENST00000587902.1	ENSG00000152234.15	571	418.91	40.36	3.20	2.15	1.55
ENST00000588390.1	ENSG00000152234.15	556	403.91	116.14	9.54	6.43	4.61
ENST00000589252.5	ENSG00000152234.15	662	509.88	0.00	0.00	0.00	0.00
ENST00000589611.1	ENSG00000152234.15	995	842.83	191.99	7.56	5.09	3.65
ENST00000589869.5	ENSG00000152234.15	910	757.83	0.00	0.00	0.00	0.00
ENST00000590156.5	ENSG00000152234.15	1931	1778.83	689.52	12.86	8.67	6.22
ENST00000590324.5	ENSG00000152234.15	807	654.85	0.00	0.00	0.00	0.00
ENST00000590406.5	ENSG00000152234.15	756	603.86	0.00	0.00	0.00	0.00
ENST00000590448.5	ENSG00000152234.15	604	451.90	74.52	5.47	3.69	2.65
ENST00000590665.5	ENSG00000152234.15	1793	1640.83	0.00	0.00	0.00	0.00
ENST00000591267.1	ENSG00000152234.15	460	307.95	3.95	0.43	0.29	0.21
ENST00000591981.5	ENSG00000152234.15	565	412.91	184.74	14.84	10.00	7.18
ENST00000592364.5	ENSG00000152234.15	576	423.91	0.00	0.00	0.00	0.00
ENST00000592989.1	ENSG00000152234.15	553	400.91	0.00	0.00	0.00	0.00
ENST00000593152.6	ENSG00000152234.15	2258	2105.83	0.00	0.00	0.00	0.00
ENST00000282058.10	ENSG00000152240.12	1125	972.83	376.36	12.84	8.65	35.77
ENST00000585425.1	ENSG00000152240.12	370	218.04	0.00	0.00	0.00	0.00
ENST00000585518.5	ENSG00000152240.12	506	353.93	1.69	0.16	0.11	0.44
ENST00000586060.5	ENSG00000152240.12	523	370.92	0.00	0.00	0.00	0.00
ENST00000588704.1	ENSG00000152240.12	937	784.83	29.12	1.23	0.83	3.43
ENST00000589554.5	ENSG00000152240.12	616	463.89	0.00	0.00	0.00	0.00
ENST00000591098.1	ENSG00000152240.12	531	378.92	91.10	7.98	5.38	22.23
ENST00000591715.5	ENSG00000152240.12	1098	945.83	41.42	1.45	0.98	4.05
ENST00000592206.5	ENSG00000152240.12	879	726.84	0.00	0.00	0.00	0.00
ENST00000592471.1	ENSG00000152240.12	357	205.07	70.08	11.34	7.64	31.60
ENST00000593165.5	ENSG00000152240.12	1079	926.83	14.23	0.51	0.34	1.42
ENST00000595199.1	ENSG00000152240.12	416	263.98	3.00	0.38	0.25	1.05
ENST00000587591.5	ENSG00000152242.10	668	515.88	34.25	2.20	1.48	10.14
ENST00000588730.1	ENSG00000152242.10	586	433.90	0.00	0.00	0.00	0.00
ENST00000615052.4	ENSG00000152242.10	5462	5309.83	423.50	2.65	1.78	12.19
ENST00000615553.1	ENSG00000152242.10	2329	2176.83	0.00	0.00	0.00	0.00
ENST00000619230.1	ENSG00000152242.10	3744	3591.83	49.32	0.46	0.31	2.10
ENST00000619301.4	ENSG00000152242.10	5264	5111.83	2527.93	16.41	11.06	75.57
ENST00000282074.6	ENSG00000152253.8	1354	1201.83	158.90	4.39	2.96	29.87
ENST00000451987.5	ENSG00000152253.8	596	443.90	0.00	0.00	0.00	0.00
ENST00000472216.2	ENSG00000152253.8	754	601.86	0.00	0.00	0.00	0.00
ENST00000479309.6	ENSG00000152253.8	510	357.93	111.10	10.30	6.94	70.13
ENST00000282075.5	ENSG00000152254.10	2918	2765.83	0.00	0.00	0.00	0.00
ENST00000375363.7	ENSG00000152254.10	1214	1061.83	8.00	0.25	0.17	100.00
ENST00000421979.1	ENSG00000152254.10	494	341.94	0.00	0.00	0.00	0.00
ENST00000429379.2	ENSG00000152254.10	645	492.88	0.00	0.00	0.00	0.00
ENST00000461586.1	ENSG00000152254.10	1284	1131.83	0.00	0.00	0.00	0.00
ENST00000282077.7	ENSG00000152256.13	14193	14040.83	196.81	0.47	0.31	1.01
ENST00000392571.6	ENSG00000152256.13	1515	1362.83	425.39	10.36	6.98	22.38
ENST00000410055.5	ENSG00000152256.13	2990	2837.83	187.64	2.19	1.48	4.74
ENST00000416991.5	ENSG00000152256.13	699	546.87	8.59	0.52	0.35	1.13
ENST00000431718.5	ENSG00000152256.13	728	575.86	21.44	1.24	0.83	2.67
ENST00000436490.5	ENSG00000152256.13	571	418.91	1.53	0.12	0.08	0.26
ENST00000439519.1	ENSG00000152256.13	558	405.91	129.98	10.62	7.16	22.96
ENST00000443353.5	ENSG00000152256.13	842	689.84	0.00	0.00	0.00	0.00
ENST00000466437.1	ENSG00000152256.13	599	446.90	279.48	20.75	13.98	44.85
ENST00000282091.5	ENSG00000152266.6	813	660.85	0.00	0.00	0.00	0.00
ENST00000529816.1	ENSG00000152266.6	799	646.85	3.00	0.15	0.10	100.00
ENST00000282096.8	ENSG00000152270.8	6076	5923.83	204.00	1.14	0.77	26.21
ENST00000455098.2	ENSG00000152270.8	3665	3512.83	207.62	1.96	1.32	44.99
ENST00000525439.1	ENSG00000152270.8	693	540.87	19.35	1.19	0.80	27.23
ENST00000532740.1	ENSG00000152270.8	788	635.85	0.00	0.00	0.00	0.00
ENST00000534317.1	ENSG00000152270.8	5521	5368.83	11.03	0.07	0.05	1.56
ENST00000282111.3	ENSG00000152284.4	2968	2815.83	509.50	6.00	4.05	86.06
ENST00000442813.1	ENSG00000152284.4	559	406.91	0.00	0.00	0.00	0.00
ENST00000490744.1	ENSG00000152284.4	715	562.87	16.50	0.97	0.66	13.94
ENST00000494519.1	ENSG00000152284.4	537	384.92	0.00	0.00	0.00	0.00
ENST00000282120.6	ENSG00000152291.13	6419	6266.83	0.00	0.00	0.00	0.00
ENST00000377386.7	ENSG00000152291.13	6489	6336.83	1683.18	8.81	5.94	9.89
ENST00000398263.6	ENSG00000152291.13	6138	5985.83	616.03	3.41	2.30	3.83
ENST00000409015.5	ENSG00000152291.13	2276	2123.83	84.40	1.32	0.89	1.48
ENST00000409232.7	ENSG00000152291.13	2235	2082.83	1867.54	29.75	20.05	33.38
ENST00000444342.2	ENSG00000152291.13	1861	1708.83	2360.85	45.84	30.89	51.43
ENST00000340326.2	ENSG00000152292.16	894	741.84	0.00	0.00	0.00	0.00
ENST00000389938.6	ENSG00000152292.16	1975	1822.83	0.00	0.00	0.00	0.00
ENST00000469800.5	ENSG00000152292.16	696	543.87	0.00	0.00	0.00	0.00
ENST00000474753.1	ENSG00000152292.16	556	403.91	0.00	0.00	0.00	0.00
ENST00000477170.5	ENSG00000152292.16	699	546.87	0.00	0.00	0.00	0.00
ENST00000481395.6	ENSG00000152292.16	1416	1263.83	5.50	0.14	0.10	50.88
ENST00000481426.6	ENSG00000152292.16	990	837.83	0.00	0.00	0.00	0.00
ENST00000488219.1	ENSG00000152292.16	509	356.93	1.50	0.14	0.09	49.12
ENST00000488657.3	ENSG00000152292.16	584	431.90	0.00	0.00	0.00	0.00
ENST00000282146.4	ENSG00000152315.4	2522	2369.83	64.00	0.90	0.60	100.00
ENST00000282169.8	ENSG00000152332.15	3345	3192.83	7103.66	73.82	49.75	94.16
ENST00000489294.1	ENSG00000152332.15	8478	8325.83	14.27	0.06	0.04	0.07
ENST00000538489.5	ENSG00000152332.15	8446	8293.83	1131.07	4.52	3.05	5.77
ENST00000545294.5	ENSG00000152332.15	8117	7964.83	0.00	0.00	0.00	0.00
ENST00000282185.7	ENSG00000152348.15	3033	2880.83	16.69	0.19	0.13	1.72
ENST00000355178.8	ENSG00000152348.15	1438	1285.83	0.00	0.00	0.00	0.00
ENST00000458350.7	ENSG00000152348.15	1795	1642.83	62.11	1.25	0.85	11.25
ENST00000504770.5	ENSG00000152348.15	813	660.85	17.22	0.86	0.58	7.75
ENST00000508814.5	ENSG00000152348.15	413	260.98	0.00	0.00	0.00	0.00
ENST00000510085.1	ENSG00000152348.15	549	396.91	3.34	0.28	0.19	2.50
ENST00000513443.5	ENSG00000152348.15	978	825.83	3.46	0.14	0.09	1.25
ENST00000513634.1	ENSG00000152348.15	618	465.89	105.66	7.52	5.07	67.46
ENST00000514253.2	ENSG00000152348.15	904	751.83	20.38	0.90	0.61	8.06
ENST00000357564.4	ENSG00000152359.14	351	199.08	0.00	0.00	0.00	0.00
ENST00000428202.6	ENSG00000152359.14	2229	2076.83	501.68	8.01	5.40	46.72
ENST00000446329.6	ENSG00000152359.14	1728	1575.83	0.00	0.00	0.00	0.00
ENST00000502826.5	ENSG00000152359.14	401	249.00	12.26	1.63	1.10	9.52
ENST00000503521.2	ENSG00000152359.14	592	439.90	9.20	0.69	0.47	4.05
ENST00000503835.5	ENSG00000152359.14	896	743.84	0.00	0.00	0.00	0.00
ENST00000504862.5	ENSG00000152359.14	692	539.87	11.45	0.70	0.47	4.10
ENST00000506164.5	ENSG00000152359.14	443	290.96	4.51	0.51	0.35	3.00
ENST00000507421.1	ENSG00000152359.14	588	435.90	4.02	0.31	0.21	1.78
ENST00000508467.5	ENSG00000152359.14	577	424.91	18.68	1.46	0.98	8.50
ENST00000510798.5	ENSG00000152359.14	1524	1371.83	0.00	0.00	0.00	0.00
ENST00000512125.5	ENSG00000152359.14	975	822.83	14.14	0.57	0.38	3.32
ENST00000514838.6	ENSG00000152359.14	1984	1831.83	180.07	3.26	2.20	19.01
ENST00000515285.5	ENSG00000152359.14	785	632.85	0.00	0.00	0.00	0.00
ENST00000282223.11	ENSG00000152377.13	4488	4335.83	425.24	3.25	2.19	10.35
ENST00000394945.5	ENSG00000152377.13	4846	4693.83	396.49	2.80	1.89	8.92
ENST00000503916.1	ENSG00000152377.13	480	327.94	0.00	0.00	0.00	0.00
ENST00000505690.1	ENSG00000152377.13	453	300.96	23.12	2.55	1.72	8.11
ENST00000508642.1	ENSG00000152377.13	499	346.93	0.00	0.00	0.00	0.00
ENST00000509293.1	ENSG00000152377.13	553	400.91	0.00	0.00	0.00	0.00
ENST00000509978.1	ENSG00000152377.13	572	419.91	53.68	4.24	2.86	13.50
ENST00000510405.5	ENSG00000152377.13	399	247.00	0.00	0.00	0.00	0.00
ENST00000510689.5	ENSG00000152377.13	571	418.91	0.00	0.00	0.00	0.00
ENST00000515091.1	ENSG00000152377.13	560	407.91	228.46	18.58	12.52	59.12
ENST00000635347.1	ENSG00000152377.13	648	495.88	0.00	0.00	0.00	0.00
ENST00000282226.4	ENSG00000152380.9	1717	1564.83	122.04	2.59	1.74	55.20
ENST00000502608.5	ENSG00000152380.9	508	355.93	5.76	0.54	0.36	11.45
ENST00000507084.1	ENSG00000152380.9	541	388.92	0.11	0.01	0.01	0.20
ENST00000509292.1	ENSG00000152380.9	1019	866.83	38.00	1.45	0.98	31.03
ENST00000511718.5	ENSG00000152380.9	2185	2032.83	6.09	0.10	0.07	2.12
ENST00000367874.4	ENSG00000152382.5	2159	2006.83	708.51	11.71	7.89	93.51
ENST00000467021.1	ENSG00000152382.5	2539	2386.83	58.49	0.81	0.55	6.49
ENST00000282249.6	ENSG00000152402.10	3047	2894.83	115.08	1.32	0.89	7.67
ENST00000347596.2	ENSG00000152402.10	2532	2379.83	1129.15	15.74	10.61	91.51
ENST00000526355.6	ENSG00000152402.10	16205	16052.83	68.77	0.14	0.10	0.83
ENST00000282251.9	ENSG00000152404.15	3278	3125.83	1834.75	19.47	13.12	41.88
ENST00000431778.5	ENSG00000152404.15	2955	2802.83	57.52	0.68	0.46	1.46
ENST00000462890.1	ENSG00000152404.15	550	397.91	47.86	3.99	2.69	8.58
ENST00000532251.1	ENSG00000152404.15	2383	2230.83	1502.87	22.35	15.06	48.07
ENST00000396137.4	ENSG00000152409.8	9042	8889.83	1536.18	5.73	3.86	49.77
ENST00000412001.1	ENSG00000152409.8	409	256.99	44.82	5.79	3.90	50.23
ENST00000282260.10	ENSG00000152413.14	774	621.85	0.00	0.00	0.00	0.00
ENST00000334082.10	ENSG00000152413.14	5881	5728.83	399.88	2.32	1.56	7.86
ENST00000460741.1	ENSG00000152413.14	755	602.86	30.63	1.69	1.14	5.72
ENST00000508576.5	ENSG00000152413.14	815	662.85	342.70	17.15	11.56	58.20
ENST00000535690.1	ENSG00000152413.14	642	489.89	122.79	8.32	5.60	28.22
ENST00000282268.7	ENSG00000152422.15	1696	1543.83	0.00	0.00	0.00	0.00
ENST00000338635.10	ENSG00000152422.15	1579	1426.83	248.79	5.79	3.90	39.59
ENST00000396027.8	ENSG00000152422.15	1530	1377.83	0.00	0.00	0.00	0.00
ENST00000509268.1	ENSG00000152422.15	1567	1414.83	144.25	3.38	2.28	23.15
ENST00000511817.1	ENSG00000152422.15	1636	1483.83	0.00	0.00	0.00	0.00
ENST00000542685.5	ENSG00000152422.15	1243	1090.83	178.96	5.44	3.67	37.25
ENST00000282278.12	ENSG00000152430.17	2742	2589.83	3.81	0.05	0.03	16.11
ENST00000321801.11	ENSG00000152430.17	3135	2982.83	0.00	0.00	0.00	0.00
ENST00000392296.8	ENSG00000152430.17	2838	2685.83	0.00	0.00	0.00	0.00
ENST00000430004.5	ENSG00000152430.17	2987	2834.83	0.00	0.00	0.00	0.00
ENST00000433157.1	ENSG00000152430.17	1270	1117.83	0.00	0.00	0.00	0.00
ENST00000434976.5	ENSG00000152430.17	1372	1219.83	0.96	0.03	0.02	8.62
ENST00000468827.2	ENSG00000152430.17	476	323.94	2.23	0.23	0.15	75.27
ENST00000486206.1	ENSG00000152430.17	574	421.91	0.00	0.00	0.00	0.00
ENST00000282282.3	ENSG00000152433.14	2739	2586.83	228.21	2.93	1.97	32.38
ENST00000595335.5	ENSG00000152433.14	596	443.90	0.00	0.00	0.00	0.00
ENST00000597567.1	ENSG00000152433.14	570	417.91	40.33	3.20	2.16	35.43
ENST00000599604.1	ENSG00000152433.14	602	449.90	39.45	2.91	1.96	32.19
ENST00000282292.8	ENSG00000152439.12	2206	2053.83	182.97	2.96	1.99	26.00
ENST00000593916.5	ENSG00000152439.12	548	395.92	9.29	0.78	0.52	6.85
ENST00000597061.1	ENSG00000152439.12	929	776.83	7.59	0.32	0.22	2.85
ENST00000598770.5	ENSG00000152439.12	2019	1866.83	268.80	4.78	3.22	42.03
ENST00000599847.5	ENSG00000152439.12	5832	5679.83	9.09	0.05	0.04	0.47
ENST00000601958.1	ENSG00000152439.12	537	384.92	28.75	2.48	1.67	21.80
ENST00000317178.9	ENSG00000152443.12	5292	5139.83	639.92	4.13	2.78	13.08
ENST00000431353.1	ENSG00000152443.12	549	396.91	246.55	20.61	13.89	65.27
ENST00000451849.1	ENSG00000152443.12	546	393.92	3.08	0.26	0.17	0.82
ENST00000473585.1	ENSG00000152443.12	506	353.93	0.00	0.00	0.00	0.00
ENST00000489376.1	ENSG00000152443.12	1971	1818.83	360.45	6.58	4.43	20.82
ENST00000282308.3	ENSG00000152454.3	2172	2019.83	897.41	14.74	9.93	94.51
ENST00000598928.1	ENSG00000152454.3	1958	1805.83	46.59	0.86	0.58	5.49
ENST00000313519.9	ENSG00000152455.15	3087	2934.83	0.00	0.00	0.00	0.00
ENST00000354919.10	ENSG00000152455.15	1233	1080.83	244.47	7.50	5.06	86.98
ENST00000358298.6	ENSG00000152455.15	1611	1458.83	0.00	0.00	0.00	0.00
ENST00000378325.7	ENSG00000152455.15	1292	1139.83	14.46	0.42	0.28	4.88
ENST00000378331.5	ENSG00000152455.15	2959	2806.83	59.38	0.70	0.47	8.14
ENST00000412254.1	ENSG00000152455.15	688	535.87	0.00	0.00	0.00	0.00
ENST00000420416.1	ENSG00000152455.15	704	551.87	0.00	0.00	0.00	0.00
ENST00000433779.5	ENSG00000152455.15	719	566.87	0.00	0.00	0.00	0.00
ENST00000357717.6	ENSG00000152457.17	2228	2075.83	0.00	0.00	0.00	0.00
ENST00000378241.5	ENSG00000152457.17	833	680.84	11.57	0.56	0.38	1.81
ENST00000378242.1	ENSG00000152457.17	1933	1780.83	47.37	0.88	0.59	2.84
ENST00000378246.6	ENSG00000152457.17	2637	2484.83	260.55	3.48	2.34	11.18
ENST00000378249.5	ENSG00000152457.17	2246	2093.83	128.73	2.04	1.37	6.55
ENST00000378254.5	ENSG00000152457.17	2485	2332.83	0.00	0.00	0.00	0.00
ENST00000378255.5	ENSG00000152457.17	2807	2654.83	0.00	0.00	0.00	0.00
ENST00000378258.5	ENSG00000152457.17	2463	2310.83	667.52	9.58	6.46	30.79
ENST00000378278.6	ENSG00000152457.17	2354	2201.83	668.03	10.07	6.78	32.34
ENST00000378289.8	ENSG00000152457.17	3532	3379.83	42.40	0.42	0.28	1.34
ENST00000396817.6	ENSG00000152457.17	2761	2608.83	49.30	0.63	0.42	2.01
ENST00000418843.5	ENSG00000152457.17	901	748.84	24.03	1.06	0.72	3.42
ENST00000456122.1	ENSG00000152457.17	877	724.84	0.00	0.00	0.00	0.00
ENST00000489161.1	ENSG00000152457.17	173	31.44	2.00	2.11	1.42	6.78
ENST00000489845.1	ENSG00000152457.17	294	142.44	0.00	0.00	0.00	0.00
ENST00000492201.5	ENSG00000152457.17	960	807.83	7.18	0.29	0.20	0.95
ENST00000378217.3	ENSG00000152463.14	1767	1614.83	0.00	0.00	0.00	0.00
ENST00000378225.5	ENSG00000152463.14	810	657.85	0.00	0.00	0.00	0.00
ENST00000378228.7	ENSG00000152463.14	1675	1522.83	2.00	0.04	0.03	30.80
ENST00000413672.5	ENSG00000152463.14	551	398.91	0.00	0.00	0.00	0.00
ENST00000428897.5	ENSG00000152463.14	717	564.87	0.00	0.00	0.00	0.00
ENST00000429028.5	ENSG00000152463.14	768	615.85	0.00	0.00	0.00	0.00
ENST00000485251.1	ENSG00000152463.14	498	345.93	0.00	0.00	0.00	0.00
ENST00000493912.1	ENSG00000152463.14	491	338.94	1.00	0.10	0.07	69.20
ENST00000378197.4	ENSG00000152464.14	1457	1304.83	0.00	0.00	0.00	0.00
ENST00000378201.6	ENSG00000152464.14	833	680.84	0.00	0.00	0.00	0.00
ENST00000378202.5	ENSG00000152464.14	1030	877.83	264.96	10.01	6.75	87.76
ENST00000378203.5	ENSG00000152464.14	1296	1143.83	48.14	1.40	0.94	12.24
ENST00000441850.1	ENSG00000152464.14	863	710.84	0.00	0.00	0.00	0.00
ENST00000451677.1	ENSG00000152464.14	323	171.20	0.00	0.00	0.00	0.00
ENST00000616640.1	ENSG00000152464.14	1537	1384.83	0.00	0.00	0.00	0.00
ENST00000378150.1	ENSG00000152465.17	2457	2304.83	217.54	3.13	2.11	30.59
ENST00000378165.8	ENSG00000152465.17	2907	2754.83	440.32	5.30	3.57	51.81
ENST00000466201.1	ENSG00000152465.17	1227	1074.83	20.89	0.64	0.43	6.30
ENST00000478580.1	ENSG00000152465.17	840	687.84	12.11	0.58	0.39	5.71
ENST00000486786.1	ENSG00000152465.17	675	522.88	9.03	0.57	0.39	5.59
ENST00000282326.5	ENSG00000152467.9	2054	1901.83	28.00	0.49	0.33	100.00
ENST00000391700.5	ENSG00000152467.9	952	799.83	0.00	0.00	0.00	0.00
ENST00000601162.1	ENSG00000152467.9	813	660.85	0.00	0.00	0.00	0.00
ENST00000427624.2	ENSG00000152475.6	2038	1885.83	33.00	0.58	0.39	100.00
ENST00000597582.1	ENSG00000152475.6	1969	1816.83	0.00	0.00	0.00	0.00
ENST00000282344.10	ENSG00000152484.13	4511	4358.83	3355.42	25.54	17.21	91.59
ENST00000612674.1	ENSG00000152484.13	712	559.87	25.14	1.49	1.00	5.34
ENST00000620323.1	ENSG00000152484.13	349	197.09	5.08	0.85	0.58	3.07
ENST00000392455.7	ENSG00000152492.13	8429	8276.83	255.46	1.02	0.69	2.52
ENST00000392456.3	ENSG00000152492.13	2454	2301.83	1241.84	17.90	12.06	44.00
ENST00000460064.1	ENSG00000152492.13	420	267.98	175.70	21.75	14.66	53.48
ENST00000282356.8	ENSG00000152495.10	12240	12087.83	7.09	0.02	0.01	0.73
ENST00000502916.5	ENSG00000152495.10	563	410.91	7.34	0.59	0.40	22.20
ENST00000504090.1	ENSG00000152495.10	548	395.92	0.00	0.00	0.00	0.00
ENST00000504544.5	ENSG00000152495.10	571	418.91	0.00	0.00	0.00	0.00
ENST00000505763.1	ENSG00000152495.10	788	635.85	0.00	0.00	0.00	0.00
ENST00000508074.5	ENSG00000152495.10	557	404.91	0.00	0.00	0.00	0.00
ENST00000509408.5	ENSG00000152495.10	599	446.90	11.28	0.84	0.56	31.35
ENST00000509645.1	ENSG00000152495.10	2560	2407.83	0.00	0.00	0.00	0.00
ENST00000510858.5	ENSG00000152495.10	782	629.85	0.00	0.00	0.00	0.00
ENST00000512453.5	ENSG00000152495.10	1640	1487.83	0.00	0.00	0.00	0.00
ENST00000512890.1	ENSG00000152495.10	803	650.85	0.00	0.00	0.00	0.00
ENST00000514007.5	ENSG00000152495.10	852	699.84	4.99	0.24	0.16	8.85
ENST00000515231.5	ENSG00000152495.10	1678	1525.83	45.30	0.98	0.66	36.87
ENST00000282369.7	ENSG00000152503.9	4050	3897.83	88.89	0.76	0.51	18.18
ENST00000379617.2	ENSG00000152503.9	1322	1169.83	0.00	0.00	0.00	0.00
ENST00000379618.6	ENSG00000152503.9	693	540.87	0.00	0.00	0.00	0.00
ENST00000508894.1	ENSG00000152503.9	786	633.85	0.00	0.00	0.00	0.00
ENST00000510222.1	ENSG00000152503.9	585	432.90	6.20	0.48	0.32	11.42
ENST00000511701.1	ENSG00000152503.9	310	158.28	0.00	0.00	0.00	0.00
ENST00000513154.5	ENSG00000152503.9	4218	4065.83	24.16	0.20	0.13	4.74
ENST00000513485.5	ENSG00000152503.9	631	478.89	0.00	0.00	0.00	0.00
ENST00000514154.1	ENSG00000152503.9	1952	1799.83	81.54	1.50	1.01	36.11
ENST00000515104.1	ENSG00000152503.9	805	652.85	24.20	1.23	0.83	29.55
ENST00000282388.3	ENSG00000152518.7	3696	3543.83	5959.00	55.79	37.60	100.00
ENST00000380958.7	ENSG00000152520.13	2833	2680.83	644.59	7.98	5.38	15.61
ENST00000399613.1	ENSG00000152520.13	4940	4787.83	3017.81	20.91	14.09	40.91
ENST00000483842.1	ENSG00000152520.13	729	576.86	204.64	11.77	7.93	23.03
ENST00000503791.5	ENSG00000152520.13	2443	2290.83	721.96	10.46	7.05	20.46
ENST00000282406.8	ENSG00000152527.13	6981	6828.83	826.70	4.02	2.71	29.79
ENST00000405000.6	ENSG00000152527.13	6685	6532.83	620.45	3.15	2.12	23.37
ENST00000405223.6	ENSG00000152527.13	3623	3470.83	158.04	1.51	1.02	11.20
ENST00000460356.1	ENSG00000152527.13	580	427.90	13.87	1.08	0.72	7.98
ENST00000480103.5	ENSG00000152527.13	685	532.87	38.30	2.38	1.61	17.69
ENST00000490038.1	ENSG00000152527.13	632	479.89	0.00	0.00	0.00	0.00
ENST00000491692.5	ENSG00000152527.13	737	584.86	0.00	0.00	0.00	0.00
ENST00000493408.2	ENSG00000152527.13	538	385.92	15.64	1.34	0.91	9.97
ENST00000312352.11	ENSG00000152556.15	3078	2925.83	854.00	9.68	6.53	7.39
ENST00000340802.10	ENSG00000152556.15	3176	3023.83	0.00	0.00	0.00	0.00
ENST00000359794.9	ENSG00000152556.15	3228	3075.83	65.11	0.70	0.47	0.54
ENST00000546465.1	ENSG00000152556.15	585	432.90	0.00	0.00	0.00	0.00
ENST00000546755.5	ENSG00000152556.15	590	437.90	1.73	0.13	0.09	0.10
ENST00000546964.5	ENSG00000152556.15	3063	2910.83	1864.58	21.25	14.32	16.21
ENST00000547066.5	ENSG00000152556.15	616	463.89	7.17	0.51	0.35	0.39
ENST00000547148.5	ENSG00000152556.15	775	622.85	211.51	11.27	7.59	8.60
ENST00000547581.5	ENSG00000152556.15	3579	3426.83	0.00	0.00	0.00	0.00
ENST00000547587.5	ENSG00000152556.15	2867	2714.83	485.71	5.94	4.00	4.53
ENST00000548288.5	ENSG00000152556.15	582	429.90	0.00	0.00	0.00	0.00
ENST00000548345.5	ENSG00000152556.15	492	339.94	62.82	6.13	4.13	4.68
ENST00000548720.5	ENSG00000152556.15	630	477.89	119.10	8.27	5.57	6.31
ENST00000549003.5	ENSG00000152556.15	594	441.90	0.00	0.00	0.00	0.00
ENST00000549022.5	ENSG00000152556.15	571	418.91	0.00	0.00	0.00	0.00
ENST00000549366.5	ENSG00000152556.15	570	417.91	0.00	0.00	0.00	0.00
ENST00000549941.5	ENSG00000152556.15	594	441.90	2.90	0.22	0.15	0.17
ENST00000550257.5	ENSG00000152556.15	571	418.91	5.84	0.46	0.31	0.35
ENST00000550345.5	ENSG00000152556.15	762	609.86	2.35	0.13	0.09	0.10
ENST00000550802.1	ENSG00000152556.15	626	473.89	531.07	37.18	25.06	28.37
ENST00000550924.5	ENSG00000152556.15	452	299.96	0.00	0.00	0.00	0.00
ENST00000551339.5	ENSG00000152556.15	526	373.92	0.00	0.00	0.00	0.00
ENST00000551485.5	ENSG00000152556.15	689	536.87	0.00	0.00	0.00	0.00
ENST00000551548.5	ENSG00000152556.15	542	389.92	0.00	0.00	0.00	0.00
ENST00000551804.5	ENSG00000152556.15	2797	2644.83	36.29	0.46	0.31	0.35
ENST00000552214.1	ENSG00000152556.15	425	272.97	71.97	8.75	5.90	6.67
ENST00000552752.5	ENSG00000152556.15	887	734.84	55.30	2.50	1.68	1.90
ENST00000552792.5	ENSG00000152556.15	626	473.89	8.29	0.58	0.39	0.44
ENST00000552818.1	ENSG00000152556.15	588	435.90	66.20	5.04	3.40	3.84
ENST00000552989.5	ENSG00000152556.15	580	427.90	0.00	0.00	0.00	0.00
ENST00000553055.1	ENSG00000152556.15	289	137.50	7.51	1.81	1.22	1.38
ENST00000629846.2	ENSG00000152556.15	381	229.02	69.55	10.08	6.79	7.69
ENST00000361236.7	ENSG00000152558.14	3321	3168.83	0.00	0.00	0.00	0.00
ENST00000398136.6	ENSG00000152558.14	3579	3426.83	880.47	8.52	5.74	2.25
ENST00000525577.5	ENSG00000152558.14	550	397.91	0.00	0.00	0.00	0.00
ENST00000526676.1	ENSG00000152558.14	467	314.95	2.02	0.21	0.14	0.06
ENST00000528969.5	ENSG00000152558.14	568	415.91	3734.02	297.87	200.74	78.55
ENST00000529492.5	ENSG00000152558.14	549	396.91	449.66	37.59	25.33	9.91
ENST00000531103.5	ENSG00000152558.14	568	415.91	2.29	0.18	0.12	0.05
ENST00000532161.5	ENSG00000152558.14	743	590.86	620.55	34.84	23.48	9.19
ENST00000282499.9	ENSG00000152578.12	5508	5355.83	0.00	0.00	0.00	0.00
ENST00000393125.6	ENSG00000152578.12	2994	2841.83	0.00	0.00	0.00	0.00
ENST00000393127.6	ENSG00000152578.12	5621	5468.83	29.18	0.18	0.12	24.90
ENST00000428631.6	ENSG00000152578.12	2778	2625.83	1.56	0.02	0.01	2.77
ENST00000525032.1	ENSG00000152578.12	1439	1286.83	0.00	0.00	0.00	0.00
ENST00000525187.5	ENSG00000152578.12	2822	2669.83	0.00	0.00	0.00	0.00
ENST00000525921.1	ENSG00000152578.12	470	317.95	0.00	0.00	0.00	0.00
ENST00000525942.1	ENSG00000152578.12	513	360.93	0.00	0.00	0.00	0.00
ENST00000527177.5	ENSG00000152578.12	367	215.04	0.00	0.00	0.00	0.00
ENST00000527669.1	ENSG00000152578.12	2647	2494.83	0.00	0.00	0.00	0.00
ENST00000527687.1	ENSG00000152578.12	698	545.87	0.00	0.00	0.00	0.00
ENST00000530497.1	ENSG00000152578.12	5059	4906.83	58.00	0.39	0.26	55.15
ENST00000531011.5	ENSG00000152578.12	766	613.85	2.26	0.12	0.08	17.19
ENST00000531986.5	ENSG00000152578.12	674	521.88	0.00	0.00	0.00	0.00
ENST00000533094.1	ENSG00000152578.12	1117	964.83	0.00	0.00	0.00	0.00
ENST00000282466.3	ENSG00000152580.8	11067	10914.83	2536.57	7.71	5.20	100.00
ENST00000489791.1	ENSG00000152580.8	524	371.92	0.00	0.00	0.00	0.00
ENST00000493841.1	ENSG00000152580.8	2128	1975.83	0.00	0.00	0.00	0.00
ENST00000495443.1	ENSG00000152580.8	2254	2101.83	0.00	0.00	0.00	0.00
ENST00000497472.1	ENSG00000152580.8	221	72.04	0.00	0.00	0.00	0.00
ENST00000282469.10	ENSG00000152582.13	3026	2873.83	0.00	0.00	0.00	0.00
ENST00000356031.7	ENSG00000152582.13	5681	5528.83	85.61	0.51	0.35	15.17
ENST00000440995.6	ENSG00000152582.13	5964	5811.83	0.00	0.00	0.00	0.00
ENST00000502454.1	ENSG00000152582.13	462	309.95	8.80	0.94	0.64	27.83
ENST00000503074.1	ENSG00000152582.13	6246	6093.83	14.92	0.08	0.05	2.40
ENST00000504054.1	ENSG00000152582.13	1500	1347.83	0.00	0.00	0.00	0.00
ENST00000505088.1	ENSG00000152582.13	583	430.90	18.17	1.40	0.94	41.33
ENST00000505847.5	ENSG00000152582.13	671	518.88	5.31	0.34	0.23	10.03
ENST00000506526.5	ENSG00000152582.13	3146	2993.83	0.00	0.00	0.00	0.00
ENST00000508817.1	ENSG00000152582.13	547	394.92	0.00	0.00	0.00	0.00
ENST00000509059.5	ENSG00000152582.13	4707	4554.83	2.10	0.02	0.01	0.45
ENST00000510777.5	ENSG00000152582.13	800	647.85	0.00	0.00	0.00	0.00
ENST00000513078.1	ENSG00000152582.13	2142	1989.83	0.00	0.00	0.00	0.00
ENST00000635995.1	ENSG00000152582.13	1473	1320.83	2.12	0.05	0.04	1.57
ENST00000637061.1	ENSG00000152582.13	1588	1435.83	0.00	0.00	0.00	0.00
ENST00000637569.1	ENSG00000152582.13	7350	7197.83	8.96	0.04	0.03	1.22
ENST00000282470.10	ENSG00000152583.12	2906	2753.83	459.84	5.54	3.73	5.31
ENST00000418378.5	ENSG00000152583.12	2994	2841.83	0.00	0.00	0.00	0.00
ENST00000434434.5	ENSG00000152583.12	950	797.83	0.00	0.00	0.00	0.00
ENST00000458304.2	ENSG00000152583.12	568	415.91	0.00	0.00	0.00	0.00
ENST00000503414.5	ENSG00000152583.12	2520	2367.83	6372.46	89.29	60.17	85.57
ENST00000509407.5	ENSG00000152583.12	583	430.90	103.91	8.00	5.39	7.67
ENST00000512317.5	ENSG00000152583.12	587	434.90	0.00	0.00	0.00	0.00
ENST00000535835.5	ENSG00000152583.12	561	408.91	4.11	0.33	0.22	0.32
ENST00000541496.1	ENSG00000152583.12	818	665.85	23.67	1.18	0.79	1.13
ENST00000543631.5	ENSG00000152583.12	583	430.90	0.00	0.00	0.00	0.00
ENST00000282478.7	ENSG00000152591.12	4281	4128.83	51.00	0.41	0.28	100.00
ENST00000399271.5	ENSG00000152591.12	4331	4178.83	0.00	0.00	0.00	0.00
ENST00000282479.7	ENSG00000152592.13	2634	2481.83	15.00	0.20	0.14	100.00
ENST00000339673.10	ENSG00000152592.13	2682	2529.83	0.00	0.00	0.00	0.00
ENST00000361056.3	ENSG00000152595.16	1986	1833.83	1.00	0.02	0.01	100.00
ENST00000395102.8	ENSG00000152595.16	2123	1970.83	0.00	0.00	0.00	0.00
ENST00000424957.7	ENSG00000152595.16	2022	1869.83	0.00	0.00	0.00	0.00
ENST00000497649.6	ENSG00000152595.16	2226	2073.83	0.00	0.00	0.00	0.00
ENST00000508016.5	ENSG00000152595.16	2177	2024.83	0.00	0.00	0.00	0.00
ENST00000511670.5	ENSG00000152595.16	550	397.91	0.00	0.00	0.00	0.00
ENST00000515821.5	ENSG00000152595.16	562	409.91	0.00	0.00	0.00	0.00
ENST00000540395.1	ENSG00000152595.16	2135	1982.83	0.00	0.00	0.00	0.00
ENST00000560249.5	ENSG00000152595.16	2206	2053.83	0.00	0.00	0.00	0.00
ENST00000282486.10	ENSG00000152601.17	6422	6269.83	0.00	0.00	0.00	0.00
ENST00000282488.11	ENSG00000152601.17	6458	6305.83	8.25	0.04	0.03	0.05
ENST00000324196.9	ENSG00000152601.17	5225	5072.83	23.93	0.16	0.11	0.16
ENST00000324210.9	ENSG00000152601.17	5465	5312.83	4119.85	25.73	17.34	26.96
ENST00000355460.6	ENSG00000152601.17	5941	5788.83	18.15	0.10	0.07	0.11
ENST00000357472.7	ENSG00000152601.17	5256	5103.83	0.00	0.00	0.00	0.00
ENST00000459747.1	ENSG00000152601.17	594	441.90	13.76	1.03	0.70	1.08
ENST00000460166.1	ENSG00000152601.17	552	399.91	0.00	0.00	0.00	0.00
ENST00000460591.5	ENSG00000152601.17	898	745.84	0.00	0.00	0.00	0.00
ENST00000461436.1	ENSG00000152601.17	1681	1528.83	25.72	0.56	0.38	0.58
ENST00000463374.5	ENSG00000152601.17	5092	4939.83	2963.32	19.90	13.41	20.86
ENST00000464596.5	ENSG00000152601.17	989	836.83	571.95	22.68	15.28	23.77
ENST00000465907.6	ENSG00000152601.17	945	792.83	0.00	0.00	0.00	0.00
ENST00000466565.1	ENSG00000152601.17	1096	943.83	171.50	6.03	4.06	6.32
ENST00000477171.1	ENSG00000152601.17	1039	886.83	10.09	0.38	0.25	0.40
ENST00000478535.1	ENSG00000152601.17	1451	1298.83	0.00	0.00	0.00	0.00
ENST00000485509.5	ENSG00000152601.17	1023	870.83	0.00	0.00	0.00	0.00
ENST00000485910.5	ENSG00000152601.17	4257	4104.83	123.37	1.00	0.67	1.05
ENST00000492948.5	ENSG00000152601.17	1054	901.83	19.14	0.70	0.47	0.74
ENST00000493459.5	ENSG00000152601.17	4205	4052.83	105.35	0.86	0.58	0.90
ENST00000495875.6	ENSG00000152601.17	545	392.92	94.08	7.94	5.35	8.33
ENST00000497971.1	ENSG00000152601.17	5051	4898.83	1030.49	6.98	4.70	7.31
ENST00000498502.5	ENSG00000152601.17	5258	5105.83	85.19	0.55	0.37	0.58
ENST00000545754.5	ENSG00000152601.17	5147	4994.83	115.80	0.77	0.52	0.81
ENST00000397366.5	ENSG00000152611.11	969	816.83	0.00	0.00	0.00	0.00
ENST00000397367.6	ENSG00000152611.11	1004	851.83	0.00	0.00	0.00	0.00
ENST00000513623.5	ENSG00000152611.11	665	512.88	0.00	0.00	0.00	0.00
ENST00000514524.2	ENSG00000152611.11	656	503.88	0.00	0.00	0.00	0.00
ENST00000282512.7	ENSG00000152620.12	2507	2354.83	583.89	8.23	5.54	40.34
ENST00000381937.8	ENSG00000152620.12	2243	2090.83	0.00	0.00	0.00	0.00
ENST00000397338.5	ENSG00000152620.12	3614	3461.83	0.00	0.00	0.00	0.00
ENST00000404560.7	ENSG00000152620.12	3317	3164.83	123.89	1.30	0.88	6.37
ENST00000502355.5	ENSG00000152620.12	569	416.91	67.67	5.39	3.63	26.41
ENST00000506945.5	ENSG00000152620.12	1437	1284.83	87.63	2.26	1.52	11.10
ENST00000509225.1	ENSG00000152620.12	781	628.85	0.00	0.00	0.00	0.00
ENST00000511088.1	ENSG00000152620.12	579	426.90	0.00	0.00	0.00	0.00
ENST00000511613.5	ENSG00000152620.12	1035	882.83	0.00	0.00	0.00	0.00
ENST00000514504.5	ENSG00000152620.12	1233	1080.83	104.92	3.22	2.17	15.79
ENST00000617628.4	ENSG00000152620.12	744	591.86	0.00	0.00	0.00	0.00
ENST00000282541.9	ENSG00000152642.10	4060	3907.83	1470.26	12.48	8.41	66.64
ENST00000425459.5	ENSG00000152642.10	599	446.90	9.13	0.68	0.46	3.62
ENST00000428684.1	ENSG00000152642.10	822	669.84	47.77	2.37	1.59	12.63
ENST00000429432.5	ENSG00000152642.10	594	441.90	0.00	0.00	0.00	0.00
ENST00000431009.1	ENSG00000152642.10	621	468.89	0.00	0.00	0.00	0.00
ENST00000474846.5	ENSG00000152642.10	3776	3623.83	16.59	0.15	0.10	0.81
ENST00000496151.1	ENSG00000152642.10	535	382.92	35.24	3.05	2.06	16.30
ENST00000282561.3	ENSG00000152661.7	3037	2884.83	11257.81	129.47	87.25	100.00
ENST00000282572.4	ENSG00000152669.8	1433	1280.83	276.76	7.17	4.83	89.89
ENST00000501463.2	ENSG00000152669.8	1726	1573.83	38.24	0.81	0.54	10.11
ENST00000353507.9	ENSG00000152670.18	2778	2625.83	0.00	0.00	0.00	0.00
ENST00000354991.9	ENSG00000152670.18	2324	2171.83	0.00	0.00	0.00	0.00
ENST00000503129.5	ENSG00000152670.18	1684	1531.83	0.00	0.00	0.00	0.00
ENST00000505374.5	ENSG00000152670.18	2884	2731.83	0.00	0.00	0.00	0.00
ENST00000506511.5	ENSG00000152670.18	1631	1478.83	0.00	0.00	0.00	0.00
ENST00000506848.5	ENSG00000152670.18	567	414.91	0.00	0.00	0.00	0.00
ENST00000507645.5	ENSG00000152670.18	554	401.91	1.00	0.08	0.06	100.00
ENST00000508580.1	ENSG00000152670.18	600	447.90	0.00	0.00	0.00	0.00
ENST00000509312.2	ENSG00000152670.18	486	333.94	0.00	0.00	0.00	0.00
ENST00000511491.5	ENSG00000152670.18	549	396.91	0.00	0.00	0.00	0.00
ENST00000511853.1	ENSG00000152670.18	1984	1831.83	0.00	0.00	0.00	0.00
ENST00000514278.6	ENSG00000152670.18	2451	2298.83	0.00	0.00	0.00	0.00
ENST00000514679.5	ENSG00000152670.18	566	413.91	0.00	0.00	0.00	0.00
ENST00000515709.5	ENSG00000152670.18	470	317.95	0.00	0.00	0.00	0.00
ENST00000272367.6	ENSG00000152672.7	2475	2322.83	10.12	0.14	0.10	40.56
ENST00000426626.1	ENSG00000152672.7	2012	1859.83	11.88	0.21	0.14	59.44
ENST00000282587.9	ENSG00000152683.14	5089	4936.83	0.00	0.00	0.00	0.00
ENST00000357055.7	ENSG00000152683.14	4758	4605.83	0.00	0.00	0.00	0.00
ENST00000379343.6	ENSG00000152683.14	2354	2201.83	416.84	6.28	4.23	23.19
ENST00000406369.2	ENSG00000152683.14	4589	4436.83	0.00	0.00	0.00	0.00
ENST00000435660.5	ENSG00000152683.14	4776	4623.83	70.83	0.51	0.34	1.88
ENST00000440718.5	ENSG00000152683.14	573	420.91	85.75	6.76	4.56	24.96
ENST00000449777.5	ENSG00000152683.14	2207	2054.83	546.35	8.82	5.94	32.57
ENST00000454324.5	ENSG00000152683.14	2359	2206.83	144.16	2.17	1.46	8.00
ENST00000457724.2	ENSG00000152683.14	570	417.91	32.07	2.55	1.72	9.40
ENST00000274311.2	ENSG00000152684.10	4349	4196.83	2364.26	18.69	12.60	68.31
ENST00000506949.1	ENSG00000152684.10	888	735.84	192.28	8.67	5.84	31.69
ENST00000402538.7	ENSG00000152689.17	4738	4585.83	84.45	0.61	0.41	1.62
ENST00000403687.7	ENSG00000152689.17	4807	4654.83	0.00	0.00	0.00	0.00
ENST00000407811.5	ENSG00000152689.17	4210	4057.83	396.67	3.24	2.19	8.59
ENST00000419772.1	ENSG00000152689.17	548	395.92	45.34	3.80	2.56	10.06
ENST00000423159.5	ENSG00000152689.17	557	404.91	58.04	4.76	3.21	12.60
ENST00000425210.5	ENSG00000152689.17	540	387.92	0.00	0.00	0.00	0.00
ENST00000437184.5	ENSG00000152689.17	861	708.84	81.80	3.83	2.58	10.14
ENST00000442390.5	ENSG00000152689.17	596	443.90	0.00	0.00	0.00	0.00
ENST00000444784.5	ENSG00000152689.17	554	401.91	0.00	0.00	0.00	0.00
ENST00000468856.1	ENSG00000152689.17	3764	3611.83	17.01	0.16	0.11	0.41
ENST00000477927.1	ENSG00000152689.17	477	324.94	114.16	11.66	7.86	30.87
ENST00000479528.5	ENSG00000152689.17	631	478.89	45.44	3.15	2.12	8.34
ENST00000482731.1	ENSG00000152689.17	574	421.91	2.14	0.17	0.11	0.45
ENST00000482857.5	ENSG00000152689.17	688	535.87	69.72	4.32	2.91	11.43
ENST00000484909.5	ENSG00000152689.17	2144	1991.83	3.07	0.05	0.03	0.14
ENST00000490150.1	ENSG00000152689.17	566	413.91	23.97	1.92	1.29	5.09
ENST00000494927.1	ENSG00000152689.17	875	722.84	0.00	0.00	0.00	0.00
ENST00000497723.6	ENSG00000152689.17	558	405.91	1.18	0.10	0.06	0.26
ENST00000402673.6	ENSG00000152700.13	6682	6529.83	279.14	1.42	0.96	1.15
ENST00000439578.5	ENSG00000152700.13	929	776.83	2419.59	103.34	69.64	84.01
ENST00000502286.1	ENSG00000152700.13	548	395.92	0.00	0.00	0.00	0.00
ENST00000502539.5	ENSG00000152700.13	708	555.87	0.00	0.00	0.00	0.00
ENST00000503318.5	ENSG00000152700.13	733	580.86	0.00	0.00	0.00	0.00
ENST00000504242.1	ENSG00000152700.13	676	523.88	1.00	0.06	0.04	0.05
ENST00000505758.5	ENSG00000152700.13	670	517.88	61.38	3.93	2.65	3.20
ENST00000507419.5	ENSG00000152700.13	2287	2134.83	792.68	12.32	8.30	10.02
ENST00000508363.5	ENSG00000152700.13	3086	2933.83	170.97	1.93	1.30	1.57
ENST00000509730.5	ENSG00000152700.13	506	353.93	0.00	0.00	0.00	0.00
ENST00000509937.5	ENSG00000152700.13	455	302.96	0.00	0.00	0.00	0.00
ENST00000282611.7	ENSG00000152705.7	1367	1214.83	33.33	0.91	0.61	100.00
ENST00000511235.1	ENSG00000152705.7	551	398.91	0.00	0.00	0.00	0.00
ENST00000376958.4	ENSG00000152749.7	8822	8669.83	1830.00	7.00	4.72	100.00
ENST00000282670.6	ENSG00000152760.9	2001	1848.83	48.72	0.87	0.59	29.28
ENST00000448074.1	ENSG00000152760.9	360	208.06	0.00	0.00	0.00	0.00
ENST00000489510.1	ENSG00000152760.9	819	666.84	18.89	0.94	0.63	31.48
ENST00000491611.1	ENSG00000152760.9	492	339.94	0.00	0.00	0.00	0.00
ENST00000525663.5	ENSG00000152760.9	758	605.86	21.39	1.17	0.79	39.24
ENST00000528352.1	ENSG00000152760.9	1010	857.83	0.00	0.00	0.00	0.00
ENST00000371022.3	ENSG00000152763.16	1520	1367.83	90.11	2.19	1.47	18.81
ENST00000371023.7	ENSG00000152763.16	1697	1544.83	130.67	2.81	1.89	24.16
ENST00000371026.7	ENSG00000152763.16	3848	3695.83	132.33	1.19	0.80	10.23
ENST00000464352.6	ENSG00000152763.16	1906	1753.83	5.87	0.11	0.07	0.96
ENST00000469450.1	ENSG00000152763.16	684	531.87	0.00	0.00	0.00	0.00
ENST00000474506.1	ENSG00000152763.16	194	48.13	0.00	0.00	0.00	0.00
ENST00000488333.2	ENSG00000152763.16	613	460.89	38.63	2.78	1.87	23.93
ENST00000491297.6	ENSG00000152763.16	4206	4053.83	13.78	0.11	0.08	0.97
ENST00000493572.1	ENSG00000152763.16	285	133.56	0.00	0.00	0.00	0.00
ENST00000531552.1	ENSG00000152763.16	550	397.91	0.00	0.00	0.00	0.00
ENST00000531980.5	ENSG00000152763.16	574	421.91	2.57	0.20	0.14	1.74
ENST00000532629.1	ENSG00000152763.16	569	416.91	28.03	2.23	1.50	19.20
ENST00000371930.4	ENSG00000152766.5	1596	1443.83	64.76	1.49	1.00	45.47
ENST00000476963.1	ENSG00000152766.5	454	301.96	16.24	1.78	1.20	54.53
ENST00000319562.10	ENSG00000152767.16	10262	10109.83	292.07	0.96	0.65	1.29
ENST00000376581.9	ENSG00000152767.16	1021	868.83	109.40	4.18	2.82	5.62
ENST00000423063.2	ENSG00000152767.16	764	611.86	169.92	9.21	6.21	12.39
ENST00000427404.5	ENSG00000152767.16	558	405.91	0.00	0.00	0.00	0.00
ENST00000457029.3	ENSG00000152767.16	602	449.90	102.25	7.54	5.08	10.14
ENST00000457431.1	ENSG00000152767.16	748	595.86	0.00	0.00	0.00	0.00
ENST00000490389.1	ENSG00000152767.16	604	451.90	74.17	5.45	3.67	7.32
ENST00000593548.1	ENSG00000152767.16	764	611.86	1.12	0.06	0.04	0.08
ENST00000593990.1	ENSG00000152767.16	871	718.84	0.00	0.00	0.00	0.00
ENST00000594346.1	ENSG00000152767.16	2692	2539.83	0.00	0.00	0.00	0.00
ENST00000594657.1	ENSG00000152767.16	767	614.85	0.00	0.00	0.00	0.00
ENST00000595366.5	ENSG00000152767.16	709	556.87	0.00	0.00	0.00	0.00
ENST00000595380.5	ENSG00000152767.16	616	463.89	0.00	0.00	0.00	0.00
ENST00000595437.5	ENSG00000152767.16	4926	4773.83	2260.93	15.71	10.59	21.12
ENST00000595817.5	ENSG00000152767.16	778	625.85	0.00	0.00	0.00	0.00
ENST00000596256.1	ENSG00000152767.16	744	591.86	0.00	0.00	0.00	0.00
ENST00000596467.5	ENSG00000152767.16	799	646.85	62.53	3.21	2.16	4.31
ENST00000596545.5	ENSG00000152767.16	781	628.85	1.00	0.05	0.04	0.07
ENST00000596580.2	ENSG00000152767.16	13532	13379.83	819.07	2.03	1.37	2.73
ENST00000596613.5	ENSG00000152767.16	856	703.84	0.00	0.00	0.00	0.00
ENST00000597596.1	ENSG00000152767.16	439	286.96	0.00	0.00	0.00	0.00
ENST00000597777.1	ENSG00000152767.16	3841	3688.83	5.00	0.04	0.03	0.06
ENST00000598346.5	ENSG00000152767.16	756	603.86	0.00	0.00	0.00	0.00
ENST00000598389.5	ENSG00000152767.16	747	594.86	161.70	9.02	6.08	12.12
ENST00000598698.5	ENSG00000152767.16	786	633.85	0.00	0.00	0.00	0.00
ENST00000599040.5	ENSG00000152767.16	555	402.91	30.66	2.52	1.70	3.39
ENST00000599151.5	ENSG00000152767.16	641	488.89	0.00	0.00	0.00	0.00
ENST00000600032.5	ENSG00000152767.16	810	657.85	0.00	0.00	0.00	0.00
ENST00000600190.1	ENSG00000152767.16	566	413.91	142.07	11.39	7.67	15.31
ENST00000600380.1	ENSG00000152767.16	510	357.93	0.00	0.00	0.00	0.00
ENST00000600648.1	ENSG00000152767.16	433	280.97	0.00	0.00	0.00	0.00
ENST00000601009.1	ENSG00000152767.16	667	514.88	0.00	0.00	0.00	0.00
ENST00000601133.5	ENSG00000152767.16	612	459.89	0.00	0.00	0.00	0.00
ENST00000601361.1	ENSG00000152767.16	457	304.95	0.00	0.00	0.00	0.00
ENST00000601656.5	ENSG00000152767.16	806	653.85	0.00	0.00	0.00	0.00
ENST00000601762.5	ENSG00000152767.16	583	430.90	0.00	0.00	0.00	0.00
ENST00000601853.5	ENSG00000152767.16	749	596.86	2.92	0.16	0.11	0.22
ENST00000602015.5	ENSG00000152767.16	576	423.91	0.00	0.00	0.00	0.00
ENST00000602171.5	ENSG00000152767.16	518	365.93	0.00	0.00	0.00	0.00
ENST00000602263.5	ENSG00000152767.16	867	714.84	0.00	0.00	0.00	0.00
ENST00000602272.5	ENSG00000152767.16	784	631.85	0.00	0.00	0.00	0.00
ENST00000627049.2	ENSG00000152767.16	5103	4950.83	426.26	2.86	1.93	3.84
ENST00000371795.4	ENSG00000152778.8	4015	3862.83	896.00	7.70	5.19	100.00
ENST00000371790.4	ENSG00000152779.13	4617	4464.83	22.00	0.16	0.11	100.00
ENST00000475682.1	ENSG00000152779.13	340	188.12	0.00	0.00	0.00	0.00
ENST00000307534.8	ENSG00000152782.16	6976	6823.83	99.40	0.48	0.33	4.02
ENST00000322191.10	ENSG00000152782.16	2513	2360.83	0.00	0.00	0.00	0.00
ENST00000342512.3	ENSG00000152782.16	2703	2550.83	224.58	2.92	1.97	24.32
ENST00000461829.1	ENSG00000152782.16	557	404.91	105.02	8.60	5.80	71.65
ENST00000488482.1	ENSG00000152782.16	572	419.91	0.00	0.00	0.00	0.00
ENST00000339711.8	ENSG00000152784.15	4095	3942.83	0.00	0.00	0.00	0.00
ENST00000415738.2	ENSG00000152784.15	3124	2971.83	156.97	1.75	1.18	95.90
ENST00000504452.5	ENSG00000152784.15	3706	3553.83	8.03	0.07	0.05	4.10
ENST00000506547.5	ENSG00000152784.15	395	243.00	0.00	0.00	0.00	0.00
ENST00000507025.1	ENSG00000152784.15	634	481.89	0.00	0.00	0.00	0.00
ENST00000508061.6	ENSG00000152784.15	783	630.85	0.00	0.00	0.00	0.00
ENST00000508965.5	ENSG00000152784.15	649	496.88	0.00	0.00	0.00	0.00
ENST00000509375.5	ENSG00000152784.15	584	431.90	0.00	0.00	0.00	0.00
ENST00000511825.5	ENSG00000152784.15	677	524.88	0.00	0.00	0.00	0.00
ENST00000515013.5	ENSG00000152784.15	2514	2361.83	0.00	0.00	0.00	0.00
ENST00000282701.2	ENSG00000152785.6	5734	5581.83	28.00	0.17	0.11	100.00
ENST00000295470.9	ENSG00000152795.17	3781	3628.83	856.24	7.83	5.28	4.94
ENST00000349655.8	ENSG00000152795.17	1402	1249.83	304.76	8.09	5.45	5.10
ENST00000502762.4	ENSG00000152795.17	2356	2203.83	0.00	0.00	0.00	0.00
ENST00000507721.5	ENSG00000152795.17	2404	2251.83	1413.89	20.83	14.04	13.14
ENST00000514511.1	ENSG00000152795.17	1143	990.83	901.15	30.17	20.34	19.04
ENST00000602300.5	ENSG00000152795.17	1291	1138.83	3119.35	90.88	61.24	57.33
ENST00000614627.4	ENSG00000152795.17	3968	3815.83	81.61	0.71	0.48	0.45
ENST00000621267.4	ENSG00000152795.17	4139	3986.83	0.00	0.00	0.00	0.00
ENST00000630114.2	ENSG00000152795.17	1433	1280.83	0.00	0.00	0.00	0.00
ENST00000630827.1	ENSG00000152795.17	1318	1165.83	0.00	0.00	0.00	0.00
ENST00000282728.9	ENSG00000152804.10	1727	1574.83	307.59	6.48	4.37	60.44
ENST00000472590.6	ENSG00000152804.10	1605	1452.83	0.00	0.00	0.00	0.00
ENST00000492654.3	ENSG00000152804.10	808	655.85	83.12	4.20	2.83	39.22
ENST00000551454.1	ENSG00000152804.10	1307	1154.83	1.29	0.04	0.03	0.35
ENST00000367524.7	ENSG00000152818.18	753	600.86	0.00	0.00	0.00	0.00
ENST00000367525.3	ENSG00000152818.18	579	426.90	27.57	2.14	1.44	1.28
ENST00000367526.8	ENSG00000152818.18	3220	3067.83	446.29	4.83	3.25	2.89
ENST00000367545.7	ENSG00000152818.18	12339	12186.83	24941.09	67.90	45.76	40.64
ENST00000417142.5	ENSG00000152818.18	678	525.88	118.68	7.49	5.05	4.48
ENST00000421035.2	ENSG00000152818.18	572	419.91	277.93	21.96	14.80	13.14
ENST00000432686.5	ENSG00000152818.18	666	513.88	0.00	0.00	0.00	0.00
ENST00000433557.1	ENSG00000152818.18	354	202.07	308.25	50.61	34.11	30.29
ENST00000455022.1	ENSG00000152818.18	633	480.89	0.00	0.00	0.00	0.00
ENST00000460618.1	ENSG00000152818.18	347	195.10	26.18	4.45	3.00	2.66
ENST00000465299.1	ENSG00000152818.18	372	220.04	16.62	2.51	1.69	1.50
ENST00000480333.1	ENSG00000152818.18	467	314.95	46.90	4.94	3.33	2.96
ENST00000628146.2	ENSG00000152818.18	597	444.90	3.50	0.26	0.18	0.16
ENST00000282753.5	ENSG00000152822.13	6622	6469.83	0.01	0.00	0.00	0.01
ENST00000355289.8	ENSG00000152822.13	3874	3721.83	0.00	0.00	0.00	0.00
ENST00000361719.6	ENSG00000152822.13	6754	6601.83	0.00	0.00	0.00	0.00
ENST00000492807.6	ENSG00000152822.13	6836	6683.83	69.38	0.34	0.23	76.31
ENST00000502405.1	ENSG00000152822.13	1654	1501.83	0.00	0.00	0.00	0.00
ENST00000507005.1	ENSG00000152822.13	1515	1362.83	0.00	0.00	0.00	0.00
ENST00000507907.1	ENSG00000152822.13	3756	3603.83	11.61	0.11	0.07	23.68
ENST00000368202.4	ENSG00000152894.14	526	373.92	33.12	2.94	1.98	3.51
ENST00000368205.7	ENSG00000152894.14	662	509.88	133.11	8.66	5.84	10.34
ENST00000368207.7	ENSG00000152894.14	4758	4605.83	0.00	0.00	0.00	0.00
ENST00000368210.7	ENSG00000152894.14	5025	4872.83	556.17	3.79	2.55	4.52
ENST00000368213.9	ENSG00000152894.14	5816	5663.83	0.00	0.00	0.00	0.00
ENST00000368215.7	ENSG00000152894.14	4651	4498.83	1472.49	10.86	7.32	12.96
ENST00000368226.8	ENSG00000152894.14	6087	5934.83	26.57	0.15	0.10	0.18
ENST00000392449.4	ENSG00000152894.14	1456	1303.83	279.38	7.11	4.79	8.48
ENST00000415046.6	ENSG00000152894.14	1029	876.83	0.00	0.00	0.00	0.00
ENST00000415055.2	ENSG00000152894.14	782	629.85	0.00	0.00	0.00	0.00
ENST00000429595.1	ENSG00000152894.14	558	405.91	1.60	0.13	0.09	0.16
ENST00000434424.5	ENSG00000152894.14	555	402.91	1.10	0.09	0.06	0.11
ENST00000490332.2	ENSG00000152894.14	612	459.89	75.73	5.46	3.68	6.52
ENST00000495748.5	ENSG00000152894.14	746	593.86	0.00	0.00	0.00	0.00
ENST00000498284.1	ENSG00000152894.14	524	371.92	0.00	0.00	0.00	0.00
ENST00000524481.5	ENSG00000152894.14	3157	3004.83	291.55	3.22	2.17	3.84
ENST00000524534.5	ENSG00000152894.14	2441	2288.83	1983.10	28.75	19.37	34.30
ENST00000525459.1	ENSG00000152894.14	1722	1569.83	8.56	0.18	0.12	0.22
ENST00000531050.5	ENSG00000152894.14	2515	2362.83	0.00	0.00	0.00	0.00
ENST00000531466.1	ENSG00000152894.14	311	159.28	51.22	10.67	7.19	12.73
ENST00000532331.5	ENSG00000152894.14	5757	5604.83	0.00	0.00	0.00	0.00
ENST00000532751.1	ENSG00000152894.14	563	410.91	22.28	1.80	1.21	2.15
ENST00000282841.9	ENSG00000152904.11	2895	2742.83	707.86	8.56	5.77	21.05
ENST00000358966.6	ENSG00000152904.11	2740	2587.83	0.00	0.00	0.00	0.00
ENST00000391855.2	ENSG00000152904.11	1407	1254.83	616.53	16.30	10.99	40.08
ENST00000471812.5	ENSG00000152904.11	850	697.84	282.40	13.43	9.05	33.01
ENST00000482013.1	ENSG00000152904.11	470	317.95	0.00	0.00	0.00	0.00
ENST00000488594.5	ENSG00000152904.11	1396	1243.83	89.20	2.38	1.60	5.85
ENST00000489692.1	ENSG00000152904.11	506	353.93	0.00	0.00	0.00	0.00
ENST00000497327.1	ENSG00000152904.11	868	715.84	0.00	0.00	0.00	0.00
ENST00000307431.12	ENSG00000152910.18	4867	4714.83	0.00	0.00	0.00	0.00
ENST00000377504.8	ENSG00000152910.18	4723	4570.83	0.00	0.00	0.00	0.00
ENST00000463177.1	ENSG00000152910.18	558	405.91	2.60	0.21	0.14	44.15
ENST00000471618.5	ENSG00000152910.18	2338	2185.83	12.29	0.19	0.13	38.80
ENST00000476707.1	ENSG00000152910.18	4355	4202.83	2.13	0.02	0.01	3.49
ENST00000478060.5	ENSG00000152910.18	3708	3555.83	6.99	0.07	0.04	13.56
ENST00000611870.4	ENSG00000152910.18	4867	4714.83	0.00	0.00	0.00	0.00
ENST00000619533.1	ENSG00000152910.18	1856	1703.83	0.00	0.00	0.00	0.00
ENST00000622250.4	ENSG00000152910.18	3783	3630.83	0.00	0.00	0.00	0.00
ENST00000282869.10	ENSG00000152926.14	9080	8927.83	83.02	0.31	0.21	1.42
ENST00000487644.1	ENSG00000152926.14	1837	1684.83	64.45	1.27	0.86	5.82
ENST00000610793.1	ENSG00000152926.14	1374	1221.83	498.78	13.54	9.13	62.13
ENST00000620222.4	ENSG00000152926.14	5317	5164.83	1039.36	6.68	4.50	30.63
ENST00000504876.2	ENSG00000152931.7	5616	5463.83	11.00	0.07	0.05	4.64
ENST00000506884.1	ENSG00000152931.7	2068	1915.83	0.00	0.00	0.00	0.00
ENST00000515734.2	ENSG00000152931.7	2569	2416.83	100.02	1.37	0.93	95.36
ENST00000282878.5	ENSG00000152932.7	8896	8743.83	20.35	0.08	0.05	11.59
ENST00000381158.3	ENSG00000152932.7	583	430.90	4.95	0.38	0.26	57.21
ENST00000507977.1	ENSG00000152932.7	590	437.90	0.00	0.00	0.00	0.00
ENST00000513316.1	ENSG00000152932.7	423	270.98	1.70	0.21	0.14	31.19
ENST00000282881.10	ENSG00000152936.10	1718	1565.83	0.00	0.00	0.00	0.00
ENST00000413632.6	ENSG00000152936.10	1520	1367.83	0.00	0.00	0.00	0.00
ENST00000445693.5	ENSG00000152936.10	1285	1132.83	0.00	0.00	0.00	0.00
ENST00000458174.6	ENSG00000152936.10	1677	1524.83	0.00	0.00	0.00	0.00
ENST00000538178.5	ENSG00000152936.10	716	563.87	0.00	0.00	0.00	0.00
ENST00000539523.1	ENSG00000152936.10	454	301.96	0.00	0.00	0.00	0.00
ENST00000539744.5	ENSG00000152936.10	1729	1576.83	0.00	0.00	0.00	0.00
ENST00000540106.5	ENSG00000152936.10	597	444.90	0.00	0.00	0.00	0.00
ENST00000542224.1	ENSG00000152936.10	525	372.92	0.00	0.00	0.00	0.00
ENST00000543629.5	ENSG00000152936.10	636	483.89	0.00	0.00	0.00	0.00
ENST00000545543.1	ENSG00000152936.10	582	429.90	0.00	0.00	0.00	0.00
ENST00000325631.9	ENSG00000152939.14	2153	2000.83	159.67	2.65	1.78	69.00
ENST00000413223.2	ENSG00000152939.14	1584	1431.83	0.00	0.00	0.00	0.00
ENST00000436532.6	ENSG00000152939.14	1563	1410.83	0.00	0.00	0.00	0.00
ENST00000454295.6	ENSG00000152939.14	4376	4223.83	7.51	0.06	0.04	1.54
ENST00000512803.5	ENSG00000152939.14	1908	1755.83	59.83	1.13	0.76	29.46
ENST00000515844.1	ENSG00000152939.14	576	423.91	0.00	0.00	0.00	0.00
ENST00000282891.10	ENSG00000152942.18	2135	1982.83	0.00	0.00	0.00	0.00
ENST00000305138.8	ENSG00000152942.18	3164	3011.83	157.45	1.73	1.17	5.25
ENST00000345306.10	ENSG00000152942.18	2789	2636.83	0.00	0.00	0.00	0.00
ENST00000354312.7	ENSG00000152942.18	2943	2790.83	794.76	9.45	6.37	28.59
ENST00000354868.9	ENSG00000152942.18	3060	2907.83	192.14	2.19	1.48	6.63
ENST00000358030.6	ENSG00000152942.18	2648	2495.83	1418.65	18.86	12.71	57.07
ENST00000361732.6	ENSG00000152942.18	3002	2849.83	9.12	0.11	0.07	0.32
ENST00000380774.7	ENSG00000152942.18	2117	1964.83	13.96	0.24	0.16	0.71
ENST00000504177.5	ENSG00000152942.18	750	597.86	0.00	0.00	0.00	0.00
ENST00000506564.5	ENSG00000152942.18	859	706.84	0.00	0.00	0.00	0.00
ENST00000507927.5	ENSG00000152942.18	496	343.94	0.00	0.00	0.00	0.00
ENST00000508320.1	ENSG00000152942.18	803	650.85	0.00	0.00	0.00	0.00
ENST00000509734.5	ENSG00000152942.18	3233	3080.83	0.00	0.00	0.00	0.00
ENST00000511349.1	ENSG00000152942.18	571	418.91	0.00	0.00	0.00	0.00
ENST00000512785.5	ENSG00000152942.18	966	813.83	0.00	0.00	0.00	0.00
ENST00000513214.1	ENSG00000152942.18	775	622.85	0.00	0.00	0.00	0.00
ENST00000514066.6	ENSG00000152942.18	464	311.95	0.00	0.00	0.00	0.00
ENST00000514626.1	ENSG00000152942.18	705	552.87	0.00	0.00	0.00	0.00
ENST00000521422.5	ENSG00000152942.18	2323	2170.83	0.00	0.00	0.00	0.00
ENST00000616683.4	ENSG00000152942.18	3057	2904.83	41.00	0.47	0.32	1.42
ENST00000282892.3	ENSG00000152944.8	1753	1600.83	81.96	1.70	1.14	7.62
ENST00000536503.5	ENSG00000152944.8	1374	1221.83	363.37	9.87	6.65	44.27
ENST00000536711.5	ENSG00000152944.8	578	425.90	6.74	0.52	0.35	2.35
ENST00000538186.5	ENSG00000152944.8	552	399.91	0.00	0.00	0.00	0.00
ENST00000544998.1	ENSG00000152944.8	678	525.88	0.00	0.00	0.00	0.00
ENST00000546323.5	ENSG00000152944.8	575	422.91	121.93	9.57	6.45	42.92
ENST00000621885.1	ENSG00000152944.8	414	261.98	5.00	0.63	0.43	2.84
ENST00000282903.9	ENSG00000152952.11	3732	3579.83	2054.99	19.05	12.84	17.32
ENST00000360060.7	ENSG00000152952.11	3665	3512.83	145.40	1.37	0.93	1.25
ENST00000460520.1	ENSG00000152952.11	530	377.92	255.85	22.46	15.14	20.43
ENST00000461497.5	ENSG00000152952.11	3043	2890.83	0.00	0.00	0.00	0.00
ENST00000469350.5	ENSG00000152952.11	723	570.86	580.90	33.76	22.75	30.71
ENST00000475505.1	ENSG00000152952.11	480	327.94	22.90	2.32	1.56	2.11
ENST00000478436.1	ENSG00000152952.11	3835	3682.83	316.89	2.85	1.92	2.60
ENST00000480704.1	ENSG00000152952.11	550	397.91	43.77	3.65	2.46	3.32
ENST00000494950.5	ENSG00000152952.11	2908	2755.83	1514.58	18.23	12.29	16.58
ENST00000495700.1	ENSG00000152952.11	761	608.86	114.73	6.25	4.21	5.69
ENST00000282908.9	ENSG00000152953.12	3582	3429.83	154.70	1.50	1.01	10.23
ENST00000505508.5	ENSG00000152953.12	798	645.85	0.00	0.00	0.00	0.00
ENST00000508728.1	ENSG00000152953.12	877	724.84	0.00	0.00	0.00	0.00
ENST00000510398.1	ENSG00000152953.12	3241	3088.83	0.00	0.00	0.00	0.00
ENST00000511959.1	ENSG00000152953.12	973	820.83	20.05	0.81	0.55	5.54
ENST00000512018.5	ENSG00000152953.12	1989	1836.83	666.72	12.04	8.12	82.30
ENST00000512636.5	ENSG00000152953.12	3272	3119.83	15.42	0.16	0.11	1.12
ENST00000513705.5	ENSG00000152953.12	460	307.95	1.10	0.12	0.08	0.81
ENST00000378475.1	ENSG00000152954.11	800	647.85	0.00	0.00	0.00	0.00
ENST00000378477.2	ENSG00000152954.11	701	548.87	1.00	0.06	0.04	100.00
ENST00000378478.5	ENSG00000152954.11	2408	2255.83	0.00	0.00	0.00	0.00
ENST00000378491.8	ENSG00000152954.11	2354	2201.83	0.00	0.00	0.00	0.00
ENST00000463207.5	ENSG00000152954.11	596	443.90	0.00	0.00	0.00	0.00
ENST00000468195.2	ENSG00000152954.11	386	234.01	0.00	0.00	0.00	0.00
ENST00000475830.5	ENSG00000152954.11	779	626.85	0.00	0.00	0.00	0.00
ENST00000282924.9	ENSG00000152969.17	2585	2432.83	0.00	0.00	0.00	0.00
ENST00000409021.7	ENSG00000152969.17	2975	2822.83	0.00	0.00	0.00	0.00
ENST00000409371.7	ENSG00000152969.17	2420	2267.83	0.00	0.00	0.00	0.00
ENST00000409831.5	ENSG00000152969.17	2371	2218.83	20.65	0.31	0.21	26.65
ENST00000410077.2	ENSG00000152969.17	1835	1682.83	29.69	0.59	0.39	50.50
ENST00000457227.2	ENSG00000152969.17	1039	886.83	0.00	0.00	0.00	0.00
ENST00000473053.5	ENSG00000152969.17	2605	2452.83	0.00	0.00	0.00	0.00
ENST00000636216.1	ENSG00000152969.17	138	10.17	0.00	0.00	0.00	0.00
ENST00000637373.1	ENSG00000152969.17	1362	1209.83	9.66	0.26	0.18	22.86
ENST00000282928.4	ENSG00000152977.9	5241	5088.83	384.91	2.51	1.69	29.60
ENST00000472523.1	ENSG00000152977.9	567	414.91	22.00	1.76	1.19	20.75
ENST00000474034.1	ENSG00000152977.9	1044	891.83	0.00	0.00	0.00	0.00
ENST00000481840.1	ENSG00000152977.9	418	265.98	0.00	0.00	0.00	0.00
ENST00000488404.5	ENSG00000152977.9	539	386.92	49.09	4.21	2.84	49.65
ENST00000282943.9	ENSG00000152990.13	3534	3381.83	952.11	9.34	6.29	17.36
ENST00000334304.9	ENSG00000152990.13	4566	4413.83	4790.76	36.01	24.27	66.92
ENST00000499527.6	ENSG00000152990.13	3968	3815.83	127.88	1.11	0.75	2.07
ENST00000502482.1	ENSG00000152990.13	2870	2717.83	104.05	1.27	0.86	2.36
ENST00000504617.1	ENSG00000152990.13	280	128.64	7.41	1.91	1.29	3.55
ENST00000506133.5	ENSG00000152990.13	554	401.91	2.62	0.22	0.15	0.40
ENST00000506155.1	ENSG00000152990.13	671	518.88	29.50	1.89	1.27	3.51
ENST00000506346.1	ENSG00000152990.13	453	300.96	1.47	0.16	0.11	0.30
ENST00000508133.5	ENSG00000152990.13	1572	1419.83	40.40	0.94	0.64	1.75
ENST00000511051.5	ENSG00000152990.13	682	529.87	0.00	0.00	0.00	0.00
ENST00000513385.5	ENSG00000152990.13	538	385.92	0.00	0.00	0.00	0.00
ENST00000514129.5	ENSG00000152990.13	733	580.86	16.77	0.96	0.65	1.78
ENST00000514749.5	ENSG00000152990.13	485	332.94	0.00	0.00	0.00	0.00
ENST00000282957.8	ENSG00000153002.11	1458	1305.83	9.07	0.23	0.16	20.27
ENST00000462345.5	ENSG00000153002.11	584	431.90	0.00	0.00	0.00	0.00
ENST00000465718.1	ENSG00000153002.11	582	429.90	0.00	0.00	0.00	0.00
ENST00000468341.1	ENSG00000153002.11	614	461.89	0.00	0.00	0.00	0.00
ENST00000473621.5	ENSG00000153002.11	3574	3421.83	0.00	0.00	0.00	0.00
ENST00000476847.1	ENSG00000153002.11	441	288.96	6.28	0.72	0.49	63.38
ENST00000484877.1	ENSG00000153002.11	561	408.91	0.00	0.00	0.00	0.00
ENST00000491148.5	ENSG00000153002.11	1773	1620.83	0.00	0.00	0.00	0.00
ENST00000494888.5	ENSG00000153002.11	585	432.90	0.00	0.00	0.00	0.00
ENST00000498639.1	ENSG00000153002.11	804	651.85	3.65	0.19	0.13	16.35
ENST00000495198.6	ENSG00000153006.15	816	663.85	49.81	2.49	1.68	26.64
ENST00000506252.1	ENSG00000153006.15	483	330.94	18.88	1.89	1.28	20.26
ENST00000510616.5	ENSG00000153006.15	392	240.01	6.67	0.92	0.62	9.87
ENST00000513458.8	ENSG00000153006.15	6876	6723.83	818.62	4.04	2.72	43.23
ENST00000382114.8	ENSG00000153012.11	6428	6275.83	246.48	1.30	0.88	69.66
ENST00000512108.1	ENSG00000153012.11	767	614.85	10.52	0.57	0.38	30.34
ENST00000381070.7	ENSG00000153015.15	2078	1925.83	587.86	10.13	6.82	52.97
ENST00000485990.1	ENSG00000153015.15	671	518.88	106.14	6.79	4.57	35.50
ENST00000506168.1	ENSG00000153015.15	793	640.85	10.08	0.52	0.35	2.73
ENST00000508024.1	ENSG00000153015.15	2103	1950.83	98.93	1.68	1.13	8.80
ENST00000545000.1	ENSG00000153015.15	881	728.84	0.00	0.00	0.00	0.00
ENST00000282990.10	ENSG00000153029.14	2043	1890.83	16.01	0.28	0.19	1.00
ENST00000367578.1	ENSG00000153029.14	1577	1424.83	26.94	0.63	0.42	2.24
ENST00000367579.7	ENSG00000153029.14	1154	1001.83	367.99	12.19	8.21	43.47
ENST00000367580.5	ENSG00000153029.14	7704	7551.83	0.00	0.00	0.00	0.00
ENST00000434571.6	ENSG00000153029.14	7479	7326.83	0.00	0.00	0.00	0.00
ENST00000438435.6	ENSG00000153029.14	883	730.84	282.30	12.82	8.64	45.72
ENST00000486453.1	ENSG00000153029.14	749	596.86	35.50	1.97	1.33	7.04
ENST00000614012.4	ENSG00000153029.14	7860	7707.83	32.65	0.14	0.09	0.50
ENST00000617803.4	ENSG00000153029.14	7584	7431.83	1.62	0.01	0.00	0.03
ENST00000282999.7	ENSG00000153037.13	937	784.83	299.03	12.64	8.52	42.30
ENST00000445150.3	ENSG00000153037.13	833	680.84	18.74	0.91	0.62	3.06
ENST00000504696.1	ENSG00000153037.13	473	320.95	19.54	2.02	1.36	6.76
ENST00000505459.5	ENSG00000153037.13	2841	2688.83	25.13	0.31	0.21	1.04
ENST00000506987.1	ENSG00000153037.13	727	574.86	96.87	5.59	3.77	18.71
ENST00000515463.1	ENSG00000153037.13	660	507.88	0.00	0.00	0.00	0.00
ENST00000515755.1	ENSG00000153037.13	631	478.89	85.69	5.94	4.00	19.86
ENST00000621420.5	ENSG00000153037.13	1270	1117.83	83.36	2.47	1.67	8.28
ENST00000283006.6	ENSG00000153044.9	1389	1236.83	184.00	4.94	3.33	36.85
ENST00000502689.1	ENSG00000153044.9	692	539.87	101.46	6.24	4.20	46.55
ENST00000510742.1	ENSG00000153044.9	724	571.86	33.88	1.97	1.32	14.67
ENST00000513575.5	ENSG00000153044.9	437	284.97	0.00	0.00	0.00	0.00
ENST00000514753.1	ENSG00000153044.9	750	597.86	4.66	0.26	0.17	1.93
ENST00000515001.5	ENSG00000153044.9	1305	1152.83	0.00	0.00	0.00	0.00
ENST00000328908.9	ENSG00000153046.17	3419	3266.83	0.00	0.00	0.00	0.00
ENST00000343762.5	ENSG00000153046.17	3241	3088.83	2925.10	31.42	21.17	47.13
ENST00000397588.7	ENSG00000153046.17	2184	2031.83	163.64	2.67	1.80	4.01
ENST00000440139.5	ENSG00000153046.17	690	537.87	0.00	0.00	0.00	0.00
ENST00000449732.6	ENSG00000153046.17	2139	1986.83	0.00	0.00	0.00	0.00
ENST00000469671.1	ENSG00000153046.17	732	579.86	73.50	4.21	2.83	6.31
ENST00000472453.5	ENSG00000153046.17	1764	1611.83	3.22	0.07	0.04	0.10
ENST00000483019.1	ENSG00000153046.17	773	620.85	529.54	28.30	19.07	42.45
ENST00000491864.1	ENSG00000153046.17	614	461.89	0.00	0.00	0.00	0.00
ENST00000311052.9	ENSG00000153048.10	746	593.86	389.95	21.79	14.68	27.61
ENST00000396593.6	ENSG00000153048.10	3026	2873.83	0.00	0.00	0.00	0.00
ENST00000561530.5	ENSG00000153048.10	729	576.86	0.00	0.00	0.00	0.00
ENST00000562586.1	ENSG00000153048.10	578	425.90	0.00	0.00	0.00	0.00
ENST00000562843.5	ENSG00000153048.10	843	690.84	16.05	0.77	0.52	0.98
ENST00000563815.5	ENSG00000153048.10	1913	1760.83	377.89	7.12	4.80	9.03
ENST00000565287.5	ENSG00000153048.10	556	403.91	0.00	0.00	0.00	0.00
ENST00000567554.5	ENSG00000153048.10	598	445.90	581.53	43.27	29.16	54.85
ENST00000567626.1	ENSG00000153048.10	350	198.09	0.00	0.00	0.00	0.00
ENST00000567908.5	ENSG00000153048.10	565	412.91	0.00	0.00	0.00	0.00
ENST00000568117.5	ENSG00000153048.10	521	368.93	0.00	0.00	0.00	0.00
ENST00000568968.1	ENSG00000153048.10	461	308.95	0.00	0.00	0.00	0.00
ENST00000569398.5	ENSG00000153048.10	442	289.96	0.00	0.00	0.00	0.00
ENST00000569572.1	ENSG00000153048.10	578	425.90	0.00	0.00	0.00	0.00
ENST00000570125.5	ENSG00000153048.10	681	528.87	0.00	0.00	0.00	0.00
ENST00000610831.4	ENSG00000153048.10	2841	2688.83	0.00	0.00	0.00	0.00
ENST00000611932.4	ENSG00000153048.10	2833	2680.83	480.47	5.95	4.01	7.54
ENST00000614449.4	ENSG00000153048.10	2931	2778.83	0.00	0.00	0.00	0.00
ENST00000618335.4	ENSG00000153048.10	2972	2819.83	0.00	0.00	0.00	0.00
ENST00000619881.4	ENSG00000153048.10	2849	2696.83	0.00	0.00	0.00	0.00
ENST00000283025.6	ENSG00000153060.7	1612	1459.83	0.00	0.00	0.00	0.00
ENST00000574923.1	ENSG00000153060.7	523	370.92	0.00	0.00	0.00	0.00
ENST00000576638.1	ENSG00000153060.7	771	618.85	0.00	0.00	0.00	0.00
ENST00000322953.8	ENSG00000153064.11	3372	3219.83	41.78	0.43	0.29	47.30
ENST00000428908.5	ENSG00000153064.11	3044	2891.83	0.00	0.00	0.00	0.00
ENST00000444316.2	ENSG00000153064.11	3141	2988.83	11.32	0.13	0.08	13.81
ENST00000502990.5	ENSG00000153064.11	512	359.93	0.00	0.00	0.00	0.00
ENST00000504403.1	ENSG00000153064.11	2090	1937.83	4.23	0.07	0.05	7.96
ENST00000504592.5	ENSG00000153064.11	3544	3391.83	0.00	0.00	0.00	0.00
ENST00000508653.5	ENSG00000153064.11	2115	1962.83	12.82	0.22	0.15	23.81
ENST00000510950.1	ENSG00000153064.11	586	433.90	0.85	0.06	0.04	7.12
ENST00000283033.9	ENSG00000153066.12	3140	2987.83	3613.58	40.13	27.04	75.11
ENST00000356957.7	ENSG00000153066.12	3178	3025.83	38.60	0.42	0.29	0.79
ENST00000570917.5	ENSG00000153066.12	1199	1046.83	0.00	0.00	0.00	0.00
ENST00000571882.1	ENSG00000153066.12	581	428.90	0.00	0.00	0.00	0.00
ENST00000572732.1	ENSG00000153066.12	1509	1356.83	191.22	4.68	3.15	8.75
ENST00000573174.1	ENSG00000153066.12	919	766.83	45.85	1.98	1.34	3.71
ENST00000575349.1	ENSG00000153066.12	387	235.01	8.41	1.19	0.80	2.22
ENST00000575591.1	ENSG00000153066.12	615	462.89	11.89	0.85	0.57	1.59
ENST00000576969.5	ENSG00000153066.12	863	710.84	89.45	4.17	2.81	7.81
ENST00000320816.10	ENSG00000153071.14	4534	4381.83	1095.26	8.29	5.59	5.85
ENST00000339788.10	ENSG00000153071.14	3690	3537.83	16.92	0.16	0.11	0.11
ENST00000502388.1	ENSG00000153071.14	556	403.91	4.20	0.35	0.23	0.24
ENST00000502879.1	ENSG00000153071.14	386	234.01	111.44	15.80	10.65	11.14
ENST00000503513.5	ENSG00000153071.14	561	408.91	5.84	0.47	0.32	0.33
ENST00000505968.1	ENSG00000153071.14	730	577.86	271.11	15.57	10.49	10.98
ENST00000507539.5	ENSG00000153071.14	931	778.83	741.41	31.58	21.28	22.28
ENST00000507990.1	ENSG00000153071.14	606	453.90	0.00	0.00	0.00	0.00
ENST00000509337.5	ENSG00000153071.14	2740	2587.83	5292.37	67.85	45.73	47.86
ENST00000509457.1	ENSG00000153071.14	280	128.64	0.00	0.00	0.00	0.00
ENST00000511536.5	ENSG00000153071.14	290	138.49	0.00	0.00	0.00	0.00
ENST00000511792.5	ENSG00000153071.14	551	398.91	4.85	0.40	0.27	0.28
ENST00000512525.5	ENSG00000153071.14	693	540.87	3.92	0.24	0.16	0.17
ENST00000513052.1	ENSG00000153071.14	585	432.90	2.10	0.16	0.11	0.11
ENST00000515269.5	ENSG00000153071.14	300	148.37	0.00	0.00	0.00	0.00
ENST00000515700.5	ENSG00000153071.14	651	498.88	13.58	0.90	0.61	0.64
ENST00000545653.5	ENSG00000153071.14	4537	4384.83	0.00	0.00	0.00	0.00
ENST00000356140.9	ENSG00000153086.13	1321	1168.83	0.00	0.00	0.00	0.00
ENST00000392928.5	ENSG00000153086.13	1307	1154.83	0.00	0.00	0.00	0.00
ENST00000485893.5	ENSG00000153086.13	1936	1783.83	18.00	0.33	0.23	65.48
ENST00000498093.1	ENSG00000153086.13	528	375.92	2.00	0.18	0.12	34.52
ENST00000340561.8	ENSG00000153093.18	2188	2035.83	0.00	0.00	0.00	0.00
ENST00000389811.8	ENSG00000153093.18	2714	2561.83	0.00	0.00	0.00	0.00
ENST00000417074.5	ENSG00000153093.18	1793	1640.83	0.00	0.00	0.00	0.00
ENST00000433706.5	ENSG00000153093.18	483	330.94	0.00	0.00	0.00	0.00
ENST00000439055.5	ENSG00000153093.18	2373	2220.83	2.00	0.03	0.02	100.00
ENST00000441974.1	ENSG00000153093.18	399	247.00	0.00	0.00	0.00	0.00
ENST00000443586.5	ENSG00000153093.18	668	515.88	0.00	0.00	0.00	0.00
ENST00000448863.1	ENSG00000153093.18	486	333.94	0.00	0.00	0.00	0.00
ENST00000461340.1	ENSG00000153093.18	446	293.96	0.00	0.00	0.00	0.00
ENST00000496981.1	ENSG00000153093.18	453	300.96	0.00	0.00	0.00	0.00
ENST00000308659.12	ENSG00000153094.21	1522	1369.83	129.22	3.13	2.11	9.78
ENST00000337565.9	ENSG00000153094.21	720	567.87	0.00	0.00	0.00	0.00
ENST00000357757.6	ENSG00000153094.21	947	794.83	0.00	0.00	0.00	0.00
ENST00000361493.10	ENSG00000153094.21	443	290.96	0.00	0.00	0.00	0.00
ENST00000393252.3	ENSG00000153094.21	482	329.94	11.40	1.15	0.77	3.58
ENST00000393256.7	ENSG00000153094.21	5086	4933.83	1717.09	11.55	7.78	36.09
ENST00000405953.5	ENSG00000153094.21	425	272.97	82.31	10.00	6.74	31.27
ENST00000415458.5	ENSG00000153094.21	438	285.97	0.00	0.00	0.00	0.00
ENST00000431217.1	ENSG00000153094.21	883	730.84	0.00	0.00	0.00	0.00
ENST00000432179.1	ENSG00000153094.21	572	419.91	0.00	0.00	0.00	0.00
ENST00000433098.5	ENSG00000153094.21	1197	1044.83	0.00	0.00	0.00	0.00
ENST00000436733.5	ENSG00000153094.21	618	465.89	1.01	0.07	0.05	0.23
ENST00000437029.5	ENSG00000153094.21	729	576.86	0.00	0.00	0.00	0.00
ENST00000438054.1	ENSG00000153094.21	656	503.88	0.00	0.00	0.00	0.00
ENST00000439718.1	ENSG00000153094.21	936	783.83	12.18	0.52	0.35	1.61
ENST00000452231.5	ENSG00000153094.21	459	306.95	0.00	0.00	0.00	0.00
ENST00000610735.4	ENSG00000153094.21	5120	4967.83	0.00	0.00	0.00	0.00
ENST00000615946.4	ENSG00000153094.21	5026	4873.83	42.46	0.29	0.19	0.90
ENST00000619294.4	ENSG00000153094.21	5132	4979.83	0.00	0.00	0.00	0.00
ENST00000620862.4	ENSG00000153094.21	5044	4891.83	0.00	0.00	0.00	0.00
ENST00000621302.4	ENSG00000153094.21	5224	5071.83	535.66	3.50	2.36	10.95
ENST00000622509.4	ENSG00000153094.21	5231	5078.83	0.00	0.00	0.00	0.00
ENST00000622612.4	ENSG00000153094.21	4995	4842.83	260.66	1.79	1.20	5.58
ENST00000341068.7	ENSG00000153107.11	8262	8109.83	8123.37	33.23	22.40	22.99
ENST00000427997.5	ENSG00000153107.11	5047	4894.83	2061.20	13.97	9.42	9.67
ENST00000451367.3	ENSG00000153107.11	662	509.88	245.89	16.00	10.78	11.07
ENST00000462785.1	ENSG00000153107.11	2755	2602.83	841.42	10.73	7.23	7.42
ENST00000464695.1	ENSG00000153107.11	553	400.91	35.09	2.90	1.96	2.01
ENST00000467878.1	ENSG00000153107.11	580	427.90	184.55	14.31	9.64	9.90
ENST00000482177.1	ENSG00000153107.11	572	419.91	123.35	9.75	6.57	6.74
ENST00000485325.1	ENSG00000153107.11	2369	2216.83	776.10	11.62	7.83	8.04
ENST00000489177.1	ENSG00000153107.11	1809	1656.83	10.96	0.22	0.15	0.15
ENST00000628342.1	ENSG00000153107.11	450	297.96	285.62	31.80	21.43	22.01
ENST00000309190.9	ENSG00000153113.23	4282	4129.83	3462.69	27.82	18.75	21.31
ENST00000325674.11	ENSG00000153113.23	3356	3203.83	1008.75	10.45	7.04	8.00
ENST00000338252.7	ENSG00000153113.23	2972	2819.83	299.91	3.53	2.38	2.70
ENST00000341926.7	ENSG00000153113.23	2487	2334.83	106.04	1.51	1.02	1.15
ENST00000348386.7	ENSG00000153113.23	2272	2119.83	0.00	0.00	0.00	0.00
ENST00000395812.6	ENSG00000153113.23	4506	4353.83	339.23	2.59	1.74	1.98
ENST00000395813.5	ENSG00000153113.23	4356	4203.83	0.00	0.00	0.00	0.00
ENST00000421689.6	ENSG00000153113.23	913	760.83	14.18	0.62	0.42	0.47
ENST00000437034.6	ENSG00000153113.23	3377	3224.83	1466.50	15.09	10.17	11.56
ENST00000484552.5	ENSG00000153113.23	1767	1614.83	81.86	1.68	1.13	1.29
ENST00000503828.5	ENSG00000153113.23	499	346.93	16.94	1.62	1.09	1.24
ENST00000504221.5	ENSG00000153113.23	578	425.90	1.00	0.08	0.05	0.06
ENST00000504465.5	ENSG00000153113.23	2336	2183.83	0.00	0.00	0.00	0.00
ENST00000504532.1	ENSG00000153113.23	714	561.87	248.15	14.65	9.87	11.23
ENST00000505143.5	ENSG00000153113.23	864	711.84	0.00	0.00	0.00	0.00
ENST00000505402.1	ENSG00000153113.23	362	210.06	0.00	0.00	0.00	0.00
ENST00000506811.5	ENSG00000153113.23	582	429.90	0.00	0.00	0.00	0.00
ENST00000507487.5	ENSG00000153113.23	396	244.00	0.00	0.00	0.00	0.00
ENST00000507836.1	ENSG00000153113.23	449	296.96	1.08	0.12	0.08	0.09
ENST00000508117.6	ENSG00000153113.23	571	418.91	78.11	6.19	4.17	4.74
ENST00000508197.1	ENSG00000153113.23	567	414.91	0.00	0.00	0.00	0.00
ENST00000508579.5	ENSG00000153113.23	1758	1605.83	8.32	0.17	0.12	0.13
ENST00000508608.5	ENSG00000153113.23	2425	2272.83	0.00	0.00	0.00	0.00
ENST00000508830.5	ENSG00000153113.23	2539	2386.83	0.00	0.00	0.00	0.00
ENST00000509259.5	ENSG00000153113.23	565	412.91	1.26	0.10	0.07	0.08
ENST00000509529.1	ENSG00000153113.23	3066	2913.83	691.85	7.88	5.31	6.04
ENST00000509602.1	ENSG00000153113.23	557	404.91	0.00	0.00	0.00	0.00
ENST00000509903.5	ENSG00000153113.23	2171	2018.83	0.00	0.00	0.00	0.00
ENST00000510098.1	ENSG00000153113.23	1323	1170.83	5.93	0.17	0.11	0.13
ENST00000510156.5	ENSG00000153113.23	2079	1926.83	0.00	0.00	0.00	0.00
ENST00000510245.1	ENSG00000153113.23	561	408.91	4.21	0.34	0.23	0.26
ENST00000510500.5	ENSG00000153113.23	1835	1682.83	281.49	5.55	3.74	4.25
ENST00000510756.5	ENSG00000153113.23	2310	2157.83	0.00	0.00	0.00	0.00
ENST00000511049.5	ENSG00000153113.23	3273	3120.83	12.85	0.14	0.09	0.10
ENST00000511097.6	ENSG00000153113.23	1399	1246.83	0.00	0.00	0.00	0.00
ENST00000511782.5	ENSG00000153113.23	2466	2313.83	4.39	0.06	0.04	0.05
ENST00000512191.1	ENSG00000153113.23	406	253.99	107.99	14.11	9.51	10.81
ENST00000512620.5	ENSG00000153113.23	904	751.83	94.88	4.19	2.82	3.21
ENST00000513666.5	ENSG00000153113.23	1539	1386.83	56.85	1.36	0.92	1.04
ENST00000514055.5	ENSG00000153113.23	559	406.91	0.00	0.00	0.00	0.00
ENST00000514845.5	ENSG00000153113.23	588	435.90	16.78	1.28	0.86	0.98
ENST00000515063.1	ENSG00000153113.23	654	501.88	66.21	4.38	2.95	3.35
ENST00000515160.5	ENSG00000153113.23	617	464.89	34.98	2.50	1.68	1.91
ENST00000515663.5	ENSG00000153113.23	1473	1320.83	94.43	2.37	1.60	1.82
ENST00000338517.8	ENSG00000153130.17	1864	1711.83	0.00	0.00	0.00	0.00
ENST00000394201.8	ENSG00000153130.17	1795	1642.83	0.00	0.00	0.00	0.00
ENST00000394203.7	ENSG00000153130.17	1999	1846.83	6.63	0.12	0.08	0.20
ENST00000394205.7	ENSG00000153130.17	1964	1811.83	0.00	0.00	0.00	0.00
ENST00000502535.1	ENSG00000153130.17	679	526.88	0.00	0.00	0.00	0.00
ENST00000506322.5	ENSG00000153130.17	687	534.87	0.00	0.00	0.00	0.00
ENST00000506597.1	ENSG00000153130.17	1838	1685.83	115.72	2.28	1.53	3.75
ENST00000510586.5	ENSG00000153130.17	2193	2040.83	5.42	0.09	0.06	0.15
ENST00000512749.5	ENSG00000153130.17	841	688.84	680.41	32.77	22.09	53.94
ENST00000608372.5	ENSG00000153130.17	5129	4976.83	100.52	0.67	0.45	1.10
ENST00000614192.4	ENSG00000153130.17	1959	1806.83	1352.30	24.83	16.73	40.87
ENST00000325617.9	ENSG00000153132.12	3043	2890.83	0.00	0.00	0.00	0.00
ENST00000414773.5	ENSG00000153132.12	2820	2667.83	11.43	0.14	0.10	60.26
ENST00000509477.1	ENSG00000153132.12	706	553.87	1.57	0.09	0.06	39.74
ENST00000283122.7	ENSG00000153140.8	2432	2279.83	15.21	0.22	0.15	0.56
ENST00000518458.1	ENSG00000153140.8	610	457.89	220.51	15.98	10.77	40.48
ENST00000522083.5	ENSG00000153140.8	1026	873.83	143.17	5.44	3.66	13.77
ENST00000522565.5	ENSG00000153140.8	867	714.84	316.79	14.70	9.91	37.25
ENST00000522842.1	ENSG00000153140.8	664	511.88	48.33	3.13	2.11	7.94
ENST00000522864.5	ENSG00000153140.8	738	585.86	0.00	0.00	0.00	0.00
ENST00000283131.3	ENSG00000153147.5	7923	7770.83	4425.17	18.89	12.73	45.39
ENST00000508573.1	ENSG00000153147.5	363	211.05	131.62	20.69	13.94	49.71
ENST00000515531.1	ENSG00000153147.5	529	376.92	23.20	2.04	1.38	4.91
ENST00000283141.10	ENSG00000153157.12	3130	2977.83	3.76	0.04	0.03	2.00
ENST00000341041.8	ENSG00000153157.12	3069	2916.83	13.18	0.15	0.10	7.15
ENST00000465872.1	ENSG00000153157.12	324	172.19	0.00	0.00	0.00	0.00
ENST00000474197.1	ENSG00000153157.12	728	575.86	22.90	1.32	0.89	62.92
ENST00000487561.2	ENSG00000153157.12	644	491.88	4.17	0.28	0.19	13.40
ENST00000488191.1	ENSG00000153157.12	293	141.45	0.00	0.00	0.00	0.00
ENST00000543878.5	ENSG00000153157.12	2436	2283.83	20.99	0.30	0.21	14.54
ENST00000283147.6	ENSG00000153162.8	2780	2627.83	59.00	0.74	0.50	100.00
ENST00000304514.11	ENSG00000153165.18	5510	5357.83	698.92	4.33	2.92	100.00
ENST00000409886.3	ENSG00000153165.18	5594	5441.83	0.00	0.00	0.00	0.00
ENST00000283172.8	ENSG00000153179.12	1099	946.83	218.07	7.64	5.15	6.28
ENST00000336061.2	ENSG00000153179.12	1030	877.83	2838.36	107.28	72.29	88.20
ENST00000540088.1	ENSG00000153179.12	435	282.97	34.58	4.05	2.73	3.33
ENST00000542104.5	ENSG00000153179.12	3492	3339.83	267.99	2.66	1.79	2.19
ENST00000636333.1	ENSG00000153179.12	192	46.45	0.00	0.00	0.00	0.00
ENST00000637125.1	ENSG00000153179.12	1060	907.83	0.00	0.00	0.00	0.00
ENST00000283179.13	ENSG00000153187.17	3704	3551.83	11087.06	103.56	69.79	46.79
ENST00000366525.7	ENSG00000153187.17	2535	2382.83	1228.47	17.10	11.53	7.73
ENST00000366527.3	ENSG00000153187.17	5007	4854.83	2902.59	19.84	13.37	8.96
ENST00000440865.1	ENSG00000153187.17	1067	914.83	244.95	8.88	5.99	4.01
ENST00000444376.6	ENSG00000153187.17	5940	5787.83	5068.45	29.05	19.58	13.13
ENST00000465881.1	ENSG00000153187.17	741	588.86	244.57	13.78	9.29	6.23
ENST00000468690.1	ENSG00000153187.17	561	408.91	134.31	10.90	7.34	4.92
ENST00000475997.5	ENSG00000153187.17	496	343.94	19.54	1.89	1.27	0.85
ENST00000476241.1	ENSG00000153187.17	1687	1534.83	432.92	9.36	6.31	4.23
ENST00000483966.2	ENSG00000153187.17	592	439.90	24.09	1.82	1.22	0.82
ENST00000489705.2	ENSG00000153187.17	451	298.96	46.40	5.15	3.47	2.33
ENST00000283195.10	ENSG00000153201.15	11711	11558.83	87128.57	250.09	168.54	48.43
ENST00000425282.4	ENSG00000153201.15	367	215.04	0.00	0.00	0.00	0.00
ENST00000495506.1	ENSG00000153201.15	544	391.92	2335.56	197.72	133.24	38.28
ENST00000495924.1	ENSG00000153201.15	646	493.88	1021.63	68.63	46.25	13.29
ENST00000629728.1	ENSG00000153201.15	156	19.85	0.00	0.00	0.00	0.00
ENST00000326225.3	ENSG00000153207.14	8633	8480.83	10167.34	39.78	26.81	38.61
ENST00000366508.5	ENSG00000153207.14	8751	8598.83	0.00	0.00	0.00	0.00
ENST00000470300.5	ENSG00000153207.14	7041	6888.83	21.29	0.10	0.07	0.10
ENST00000477526.1	ENSG00000153207.14	571	418.91	50.55	4.00	2.70	3.89
ENST00000478568.1	ENSG00000153207.14	611	458.89	22.37	1.62	1.09	1.57
ENST00000483900.1	ENSG00000153207.14	3451	3298.83	2443.46	24.57	16.56	23.85
ENST00000498601.1	ENSG00000153207.14	355	203.07	201.66	32.95	22.20	31.98
ENST00000295408.8	ENSG00000153208.16	3954	3801.83	21.46	0.19	0.13	1.39
ENST00000409780.5	ENSG00000153208.16	3189	3036.83	0.00	0.00	0.00	0.00
ENST00000421804.6	ENSG00000153208.16	3600	3447.83	1174.53	11.30	7.62	83.76
ENST00000439966.5	ENSG00000153208.16	2972	2819.83	39.84	0.47	0.32	3.47
ENST00000449344.2	ENSG00000153208.16	771	618.85	0.00	0.00	0.00	0.00
ENST00000473065.1	ENSG00000153208.16	545	392.92	18.17	1.53	1.03	11.37
ENST00000616902.4	ENSG00000153208.16	3104	2951.83	0.00	0.00	0.00	0.00
ENST00000283206.8	ENSG00000153214.9	5212	5059.83	1072.96	7.04	4.74	12.61
ENST00000452029.1	ENSG00000153214.9	461	308.95	3.84	0.41	0.28	0.74
ENST00000452614.5	ENSG00000153214.9	552	399.91	61.85	5.13	3.46	9.20
ENST00000463427.5	ENSG00000153214.9	637	484.89	423.10	28.95	19.51	51.89
ENST00000471632.1	ENSG00000153214.9	583	430.90	185.26	14.26	9.61	25.57
ENST00000283225.2	ENSG00000153230.4	945	792.83	4.00	0.17	0.11	100.00
ENST00000283228.6	ENSG00000153233.12	3529	3376.83	0.00	0.00	0.00	0.00
ENST00000342084.8	ENSG00000153233.12	2037	1884.83	0.00	0.00	0.00	0.00
ENST00000378778.5	ENSG00000153233.12	2632	2479.83	0.00	0.00	0.00	0.00
ENST00000440835.6	ENSG00000153233.12	2818	2665.83	0.00	0.00	0.00	0.00
ENST00000537619.6	ENSG00000153233.12	1927	1774.83	0.00	0.00	0.00	0.00
ENST00000547752.5	ENSG00000153233.12	1729	1576.83	25.00	0.53	0.35	77.56
ENST00000548220.1	ENSG00000153233.12	1374	1221.83	0.00	0.00	0.00	0.00
ENST00000549107.5	ENSG00000153233.12	862	709.84	0.00	0.00	0.00	0.00
ENST00000549308.5	ENSG00000153233.12	1603	1450.83	0.00	0.00	0.00	0.00
ENST00000550661.1	ENSG00000153233.12	1024	871.83	4.00	0.15	0.10	22.44
ENST00000551219.5	ENSG00000153233.12	2966	2813.83	0.00	0.00	0.00	0.00
ENST00000339562.8	ENSG00000153234.13	3472	3319.83	866.03	8.65	5.83	39.72
ENST00000406048.2	ENSG00000153234.13	449	296.96	0.00	0.00	0.00	0.00
ENST00000409108.6	ENSG00000153234.13	1735	1582.83	75.07	1.57	1.06	7.22
ENST00000409572.5	ENSG00000153234.13	2878	2725.83	0.00	0.00	0.00	0.00
ENST00000417764.5	ENSG00000153234.13	2265	2112.83	525.73	8.26	5.56	37.89
ENST00000417972.5	ENSG00000153234.13	2450	2297.83	30.85	0.45	0.30	2.04
ENST00000421709.1	ENSG00000153234.13	574	421.91	0.00	0.00	0.00	0.00
ENST00000424077.1	ENSG00000153234.13	1010	857.83	62.14	2.40	1.62	11.03
ENST00000426264.5	ENSG00000153234.13	2642	2489.83	34.17	0.46	0.31	2.09
ENST00000429376.5	ENSG00000153234.13	1571	1418.83	0.00	0.00	0.00	0.00
ENST00000283233.9	ENSG00000153237.17	3122	2969.83	0.00	0.00	0.00	0.00
ENST00000409187.5	ENSG00000153237.17	2523	2370.83	98.70	1.38	0.93	17.73
ENST00000409889.1	ENSG00000153237.17	1160	1007.83	151.14	4.98	3.35	63.88
ENST00000417066.5	ENSG00000153237.17	1447	1294.83	11.20	0.29	0.19	3.68
ENST00000448656.5	ENSG00000153237.17	1786	1633.83	28.35	0.58	0.39	7.39
ENST00000451554.1	ENSG00000153237.17	1471	1318.83	20.52	0.52	0.35	6.63
ENST00000454257.5	ENSG00000153237.17	2075	1922.83	3.08	0.05	0.04	0.68
ENST00000491563.1	ENSG00000153237.17	458	305.95	0.00	0.00	0.00	0.00
ENST00000283243.12	ENSG00000153246.12	14371	14218.83	251.54	0.59	0.40	4.53
ENST00000392771.1	ENSG00000153246.12	5160	5007.83	1338.95	8.87	5.98	68.43
ENST00000460710.2	ENSG00000153246.12	668	515.88	54.51	3.51	2.36	27.04
ENST00000348849.7	ENSG00000153250.18	4273	4120.83	1255.19	10.11	6.81	6.25
ENST00000392753.7	ENSG00000153250.18	3781	3628.83	927.50	8.48	5.71	5.24
ENST00000409075.5	ENSG00000153250.18	1550	1397.83	0.00	0.00	0.00	0.00
ENST00000409289.6	ENSG00000153250.18	1490	1337.83	1518.79	37.67	25.38	23.29
ENST00000409972.5	ENSG00000153250.18	1815	1662.83	288.68	5.76	3.88	3.56
ENST00000428519.1	ENSG00000153250.18	583	430.90	0.00	0.00	0.00	0.00
ENST00000464200.1	ENSG00000153250.18	386	234.01	121.56	17.23	11.61	10.66
ENST00000474147.5	ENSG00000153250.18	2854	2701.83	705.81	8.67	5.84	5.36
ENST00000474820.5	ENSG00000153250.18	4016	3863.83	1107.65	9.51	6.41	5.88
ENST00000475103.5	ENSG00000153250.18	414	261.98	0.00	0.00	0.00	0.00
ENST00000477486.1	ENSG00000153250.18	562	409.91	97.87	7.92	5.34	4.90
ENST00000477965.1	ENSG00000153250.18	2289	2136.83	705.78	10.96	7.38	6.78
ENST00000490637.5	ENSG00000153250.18	4078	3925.83	49.21	0.42	0.28	0.26
ENST00000491781.5	ENSG00000153250.18	1533	1380.83	1869.98	44.93	30.28	27.78
ENST00000492283.1	ENSG00000153250.18	606	453.90	1.28	0.09	0.06	0.06
ENST00000585005.1	ENSG00000153250.18	73	0.00	0.00	0.00	0.00	0.00
ENST00000283254.11	ENSG00000153253.15	9091	8938.83	111.26	0.41	0.28	98.54
ENST00000360093.7	ENSG00000153253.15	9123	8970.83	0.00	0.00	0.00	0.00
ENST00000409101.7	ENSG00000153253.15	6599	6446.83	1.19	0.01	0.00	1.46
ENST00000440431.6	ENSG00000153253.15	4146	3993.83	0.00	0.00	0.00	0.00
ENST00000453007.1	ENSG00000153253.15	1216	1063.83	0.00	0.00	0.00	0.00
ENST00000465043.1	ENSG00000153253.15	531	378.92	0.00	0.00	0.00	0.00
ENST00000471697.1	ENSG00000153253.15	555	402.91	0.00	0.00	0.00	0.00
ENST00000484898.1	ENSG00000153253.15	262	111.04	0.00	0.00	0.00	0.00
ENST00000283268.7	ENSG00000153266.12	2074	1921.83	0.00	0.00	0.00	0.00
ENST00000475839.1	ENSG00000153266.12	1918	1765.83	0.00	0.00	0.00	0.00
ENST00000486811.5	ENSG00000153266.12	2001	1848.83	0.00	0.00	0.00	0.00
ENST00000283285.9	ENSG00000153283.12	4324	4171.83	18.56	0.15	0.10	2.89
ENST00000352690.8	ENSG00000153283.12	4516	4363.83	0.00	0.00	0.00	0.00
ENST00000438817.6	ENSG00000153283.12	1565	1412.83	10.72	0.25	0.17	4.93
ENST00000460744.1	ENSG00000153283.12	546	393.92	0.00	0.00	0.00	0.00
ENST00000465428.1	ENSG00000153283.12	500	347.93	32.47	3.10	2.09	60.71
ENST00000488054.1	ENSG00000153283.12	573	420.91	0.00	0.00	0.00	0.00
ENST00000494798.1	ENSG00000153283.12	2039	1886.83	91.25	1.60	1.08	31.46
ENST00000371347.9	ENSG00000153291.15	2963	2810.83	198.91	2.35	1.58	30.66
ENST00000411689.6	ENSG00000153291.15	2526	2373.83	13.64	0.19	0.13	2.49
ENST00000603486.5	ENSG00000153291.15	659	506.88	58.75	3.85	2.59	50.21
ENST00000603501.1	ENSG00000153291.15	355	203.07	0.00	0.00	0.00	0.00
ENST00000604127.5	ENSG00000153291.15	837	684.84	16.85	0.82	0.55	10.66
ENST00000604217.5	ENSG00000153291.15	433	280.97	0.00	0.00	0.00	0.00
ENST00000604616.1	ENSG00000153291.15	650	497.88	0.00	0.00	0.00	0.00
ENST00000604908.1	ENSG00000153291.15	576	423.91	5.86	0.46	0.31	5.99
ENST00000283297.5	ENSG00000153292.15	2142	1989.83	4.00	0.07	0.04	100.00
ENST00000371243.2	ENSG00000153292.15	1370	1217.83	0.00	0.00	0.00	0.00
ENST00000371253.6	ENSG00000153292.15	5468	5315.83	0.00	0.00	0.00	0.00
ENST00000419892.6	ENSG00000153292.15	9130	8977.83	0.00	0.00	0.00	0.00
ENST00000449332.6	ENSG00000153292.15	2815	2662.83	0.00	0.00	0.00	0.00
ENST00000471487.5	ENSG00000153292.15	2854	2701.83	0.00	0.00	0.00	0.00
ENST00000474800.1	ENSG00000153292.15	587	434.90	0.00	0.00	0.00	0.00
ENST00000475745.5	ENSG00000153292.15	722	569.86	0.00	0.00	0.00	0.00
ENST00000477771.5	ENSG00000153292.15	1120	967.83	0.00	0.00	0.00	0.00
ENST00000477858.1	ENSG00000153292.15	735	582.86	0.00	0.00	0.00	0.00
ENST00000487323.5	ENSG00000153292.15	561	408.91	0.00	0.00	0.00	0.00
ENST00000491283.5	ENSG00000153292.15	1242	1089.83	0.00	0.00	0.00	0.00
ENST00000493249.5	ENSG00000153292.15	567	414.91	0.00	0.00	0.00	0.00
ENST00000283303.2	ENSG00000153294.11	3162	3009.83	116.30	1.28	0.86	36.82
ENST00000327753.7	ENSG00000153294.11	3074	2921.83	193.70	2.20	1.48	63.18
ENST00000371220.5	ENSG00000153294.11	3075	2922.83	0.00	0.00	0.00	0.00
ENST00000283309.10	ENSG00000153303.16	3067	2914.83	0.00	0.00	0.00	0.00
ENST00000336070.11	ENSG00000153303.16	1600	1447.83	0.00	0.00	0.00	0.00
ENST00000358587.5	ENSG00000153303.16	4677	4524.83	3.00	0.02	0.01	100.00
ENST00000432403.5	ENSG00000153303.16	2650	2497.83	0.00	0.00	0.00	0.00
ENST00000440994.6	ENSG00000153303.16	2857	2704.83	0.00	0.00	0.00	0.00
ENST00000468647.5	ENSG00000153303.16	3821	3668.83	0.00	0.00	0.00	0.00
ENST00000506415.1	ENSG00000153303.16	556	403.91	0.00	0.00	0.00	0.00
ENST00000509157.5	ENSG00000153303.16	2108	1955.83	0.00	0.00	0.00	0.00
ENST00000511714.2	ENSG00000153303.16	606	453.90	0.00	0.00	0.00	0.00
ENST00000401979.6	ENSG00000153310.18	2024	1871.83	7.56	0.13	0.09	0.15
ENST00000517654.5	ENSG00000153310.18	1817	1664.83	1265.18	25.21	16.99	27.74
ENST00000517672.5	ENSG00000153310.18	548	395.92	0.00	0.00	0.00	0.00
ENST00000517801.5	ENSG00000153310.18	791	638.85	185.31	9.62	6.49	10.59
ENST00000518167.5	ENSG00000153310.18	421	268.98	0.00	0.00	0.00	0.00
ENST00000518283.5	ENSG00000153310.18	574	421.91	0.00	0.00	0.00	0.00
ENST00000518285.1	ENSG00000153310.18	507	354.93	2.00	0.19	0.13	0.21
ENST00000518344.1	ENSG00000153310.18	554	401.91	126.00	10.40	7.01	11.45
ENST00000518879.5	ENSG00000153310.18	820	667.84	0.00	0.00	0.00	0.00
ENST00000519020.5	ENSG00000153310.18	573	420.91	0.00	0.00	0.00	0.00
ENST00000519070.5	ENSG00000153310.18	561	408.91	0.00	0.00	0.00	0.00
ENST00000519110.5	ENSG00000153310.18	1902	1749.83	0.00	0.00	0.00	0.00
ENST00000519142.5	ENSG00000153310.18	696	543.87	168.33	10.27	6.92	11.30
ENST00000519540.5	ENSG00000153310.18	2021	1868.83	0.00	0.00	0.00	0.00
ENST00000519824.6	ENSG00000153310.18	3798	3645.83	121.06	1.10	0.74	1.21
ENST00000520204.5	ENSG00000153310.18	699	546.87	0.00	0.00	0.00	0.00
ENST00000520254.5	ENSG00000153310.18	579	426.90	0.00	0.00	0.00	0.00
ENST00000520887.1	ENSG00000153310.18	640	487.89	18.23	1.24	0.84	1.36
ENST00000521223.5	ENSG00000153310.18	587	434.90	0.00	0.00	0.00	0.00
ENST00000522250.5	ENSG00000153310.18	1647	1494.83	1255.36	27.86	18.78	30.66
ENST00000522361.1	ENSG00000153310.18	367	215.04	1.23	0.19	0.13	0.21
ENST00000522702.5	ENSG00000153310.18	544	391.92	8.43	0.71	0.48	0.79
ENST00000522746.5	ENSG00000153310.18	2196	2043.83	0.00	0.00	0.00	0.00
ENST00000522941.5	ENSG00000153310.18	1700	1547.83	0.00	0.00	0.00	0.00
ENST00000523288.5	ENSG00000153310.18	4552	4399.83	343.44	2.59	1.75	2.85
ENST00000523509.5	ENSG00000153310.18	1968	1815.83	18.67	0.34	0.23	0.38
ENST00000523514.1	ENSG00000153310.18	533	380.92	0.00	0.00	0.00	0.00
ENST00000523993.5	ENSG00000153310.18	581	428.90	0.00	0.00	0.00	0.00
ENST00000615041.1	ENSG00000153310.18	750	597.86	18.20	1.01	0.68	1.11
ENST00000357668.2	ENSG00000153317.14	6344	6191.83	3343.10	17.91	12.07	5.33
ENST00000518721.5	ENSG00000153317.14	5507	5354.83	3752.40	23.25	15.67	6.92
ENST00000518957.1	ENSG00000153317.14	446	293.96	1.00	0.11	0.08	0.03
ENST00000519169.5	ENSG00000153317.14	708	555.87	280.14	16.72	11.27	4.97
ENST00000519483.5	ENSG00000153317.14	1449	1296.83	733.53	18.77	12.65	5.58
ENST00000520189.1	ENSG00000153317.14	572	419.91	2065.51	163.20	109.98	48.54
ENST00000520342.5	ENSG00000153317.14	566	413.91	0.00	0.00	0.00	0.00
ENST00000520625.1	ENSG00000153317.14	606	453.90	0.00	0.00	0.00	0.00
ENST00000520927.5	ENSG00000153317.14	742	589.86	0.00	0.00	0.00	0.00
ENST00000521057.1	ENSG00000153317.14	720	567.87	269.13	15.72	10.60	4.68
ENST00000521075.5	ENSG00000153317.14	5406	5253.83	672.62	4.25	2.86	1.26
ENST00000521426.5	ENSG00000153317.14	566	413.91	0.00	0.00	0.00	0.00
ENST00000524018.1	ENSG00000153317.14	401	249.00	231.15	30.80	20.76	9.16
ENST00000524124.5	ENSG00000153317.14	5478	5325.83	638.39	3.98	2.68	1.18
ENST00000524299.1	ENSG00000153317.14	550	397.91	0.00	0.00	0.00	0.00
ENST00000524367.5	ENSG00000153317.14	962	809.83	1013.02	41.50	27.97	12.34
ENST00000283351.8	ENSG00000153339.13	6226	6073.83	1580.54	8.63	5.82	13.01
ENST00000577426.1	ENSG00000153339.13	437	284.97	0.00	0.00	0.00	0.00
ENST00000577474.2	ENSG00000153339.13	862	709.84	111.79	5.23	3.52	7.87
ENST00000578252.1	ENSG00000153339.13	587	434.90	8.78	0.67	0.45	1.01
ENST00000578658.1	ENSG00000153339.13	563	410.91	0.00	0.00	0.00	0.00
ENST00000578886.1	ENSG00000153339.13	578	425.90	6.16	0.48	0.32	0.72
ENST00000580104.5	ENSG00000153339.13	5014	4861.83	2685.35	18.33	12.35	27.61
ENST00000581057.2	ENSG00000153339.13	623	470.89	0.00	0.00	0.00	0.00
ENST00000582509.1	ENSG00000153339.13	713	560.87	0.00	0.00	0.00	0.00
ENST00000582513.5	ENSG00000153339.13	3205	3052.83	378.54	4.11	2.77	6.20
ENST00000582539.5	ENSG00000153339.13	4391	4238.83	3399.71	26.61	17.93	40.09
ENST00000584604.1	ENSG00000153339.13	581	428.90	2.05	0.16	0.11	0.24
ENST00000584876.1	ENSG00000153339.13	715	562.87	36.62	2.16	1.45	3.25
ENST00000283357.9	ENSG00000153347.9	1560	1407.83	0.00	0.00	0.00	0.00
ENST00000503099.1	ENSG00000153347.9	567	414.91	0.00	0.00	0.00	0.00
ENST00000503361.5	ENSG00000153347.9	740	587.86	0.00	0.00	0.00	0.00
ENST00000506418.5	ENSG00000153347.9	594	441.90	0.00	0.00	0.00	0.00
ENST00000507832.5	ENSG00000153347.9	1527	1374.83	0.00	0.00	0.00	0.00
ENST00000510458.1	ENSG00000153347.9	363	211.05	0.00	0.00	0.00	0.00
ENST00000512365.1	ENSG00000153347.9	556	403.91	10.00	0.82	0.55	89.86
ENST00000513110.1	ENSG00000153347.9	596	443.90	0.00	0.00	0.00	0.00
ENST00000513529.5	ENSG00000153347.9	510	357.93	1.00	0.09	0.06	10.14
ENST00000423222.5	ENSG00000153363.12	3508	3355.83	4.64	0.05	0.03	1.18
ENST00000448567.2	ENSG00000153363.12	478	325.94	22.67	2.31	1.55	59.28
ENST00000534914.5	ENSG00000153363.12	1006	853.83	38.15	1.48	1.00	38.08
ENST00000610948.1	ENSG00000153363.12	469	316.95	0.54	0.06	0.04	1.46
ENST00000283410.4	ENSG00000153391.15	789	636.85	50.09	2.61	1.76	8.14
ENST00000334598.11	ENSG00000153391.15	974	821.83	291.72	11.78	7.94	36.74
ENST00000441607.6	ENSG00000153391.15	904	751.83	11.73	0.52	0.35	1.61
ENST00000585971.1	ENSG00000153391.15	550	397.91	1.38	0.12	0.08	0.36
ENST00000586449.1	ENSG00000153391.15	898	745.84	1.17	0.05	0.03	0.16
ENST00000586489.5	ENSG00000153391.15	594	441.90	0.00	0.00	0.00	0.00
ENST00000587450.1	ENSG00000153391.15	382	230.02	6.12	0.88	0.59	2.75
ENST00000589053.1	ENSG00000153391.15	434	281.97	65.99	7.76	5.23	24.22
ENST00000589273.1	ENSG00000153391.15	299	147.38	0.00	0.00	0.00	0.00
ENST00000590757.1	ENSG00000153391.15	595	442.90	42.74	3.20	2.16	9.99
ENST00000591139.1	ENSG00000153391.15	408	255.99	38.71	5.02	3.38	15.65
ENST00000592173.5	ENSG00000153391.15	3245	3092.83	11.35	0.12	0.08	0.38
ENST00000283415.3	ENSG00000153395.9	3966	3813.83	1515.62	13.18	8.89	34.01
ENST00000475622.5	ENSG00000153395.9	5610	5457.83	0.00	0.00	0.00	0.00
ENST00000503252.1	ENSG00000153395.9	2694	2541.83	416.14	5.43	3.66	14.01
ENST00000507282.1	ENSG00000153395.9	417	264.98	99.11	12.41	8.36	32.01
ENST00000513757.5	ENSG00000153395.9	547	394.92	92.13	7.74	5.22	19.97
ENST00000514484.6	ENSG00000153395.9	756	603.86	0.00	0.00	0.00	0.00
ENST00000283426.11	ENSG00000153404.14	11515	11362.83	0.00	0.00	0.00	0.00
ENST00000502646.1	ENSG00000153404.14	1360	1207.83	11.86	0.33	0.22	41.23
ENST00000504041.1	ENSG00000153404.14	2165	2012.83	18.15	0.30	0.20	37.87
ENST00000637938.1	ENSG00000153404.14	12612	12459.83	61.99	0.17	0.11	20.90
ENST00000283429.10	ENSG00000153406.13	1376	1223.83	30.51	0.83	0.56	0.76
ENST00000404295.7	ENSG00000153406.13	1233	1080.83	277.62	8.52	5.74	7.85
ENST00000571291.5	ENSG00000153406.13	927	774.83	7.19	0.31	0.21	0.28
ENST00000571448.5	ENSG00000153406.13	805	652.85	22.84	1.16	0.78	1.07
ENST00000572110.1	ENSG00000153406.13	456	303.95	259.39	28.31	19.08	26.08
ENST00000572232.5	ENSG00000153406.13	659	506.88	464.44	30.40	20.49	28.00
ENST00000572391.1	ENSG00000153406.13	639	486.89	0.00	0.00	0.00	0.00
ENST00000572559.1	ENSG00000153406.13	572	419.91	1.00	0.08	0.05	0.07
ENST00000573520.5	ENSG00000153406.13	787	634.85	13.66	0.71	0.48	0.66
ENST00000573533.1	ENSG00000153406.13	756	603.86	159.30	8.75	5.90	8.06
ENST00000573571.1	ENSG00000153406.13	731	578.86	0.00	0.00	0.00	0.00
ENST00000574425.5	ENSG00000153406.13	1240	1087.83	240.83	7.34	4.95	6.76
ENST00000574733.5	ENSG00000153406.13	1719	1566.83	783.73	16.60	11.18	15.28
ENST00000575002.5	ENSG00000153406.13	562	409.91	9.81	0.79	0.54	0.73
ENST00000575557.5	ENSG00000153406.13	431	278.97	2.34	0.28	0.19	0.26
ENST00000575995.1	ENSG00000153406.13	413	260.98	0.00	0.00	0.00	0.00
ENST00000576176.1	ENSG00000153406.13	672	519.88	70.34	4.49	3.03	4.13
ENST00000576935.5	ENSG00000153406.13	279	127.66	0.00	0.00	0.00	0.00
ENST00000283474.11	ENSG00000153443.12	1413	1260.83	60.54	1.59	1.07	13.49
ENST00000587615.1	ENSG00000153443.12	799	646.85	0.00	0.00	0.00	0.00
ENST00000587649.1	ENSG00000153443.12	707	554.87	1.58	0.09	0.06	0.80
ENST00000588691.1	ENSG00000153443.12	281	129.63	0.00	0.00	0.00	0.00
ENST00000590891.1	ENSG00000153443.12	2641	2488.83	466.75	6.22	4.19	52.68
ENST00000590965.1	ENSG00000153443.12	1462	1309.83	147.53	3.74	2.52	31.64
ENST00000591113.1	ENSG00000153443.12	659	506.88	0.00	0.00	0.00	0.00
ENST00000591401.5	ENSG00000153443.12	1305	1152.83	0.00	0.00	0.00	0.00
ENST00000591897.5	ENSG00000153443.12	1275	1122.83	5.60	0.17	0.11	1.40
ENST00000315997.5	ENSG00000153446.15	1872	1719.83	67.04	1.29	0.87	47.60
ENST00000472572.7	ENSG00000153446.15	1444	1291.83	0.00	0.00	0.00	0.00
ENST00000474471.7	ENSG00000153446.15	1829	1676.83	0.00	0.00	0.00	0.00
ENST00000586629.5	ENSG00000153446.15	576	423.91	17.40	1.36	0.92	50.13
ENST00000591875.1	ENSG00000153446.15	582	429.90	0.00	0.00	0.00	0.00
ENST00000592343.1	ENSG00000153446.15	456	303.95	0.57	0.06	0.04	2.27
ENST00000283534.4	ENSG00000153485.5	909	756.83	879.72	38.56	25.99	58.85
ENST00000415050.2	ENSG00000153485.5	1303	1150.83	935.28	26.96	18.17	41.15
ENST00000333219.8	ENSG00000153487.12	5119	4966.83	203.44	1.36	0.92	12.60
ENST00000338450.7	ENSG00000153487.12	1189	1036.83	7.74	0.25	0.17	2.30
ENST00000375774.3	ENSG00000153487.12	2870	2717.83	751.82	9.18	6.19	85.10
ENST00000375775.3	ENSG00000153487.12	1074	921.83	0.00	0.00	0.00	0.00
ENST00000464141.1	ENSG00000153487.12	340	188.12	0.00	0.00	0.00	0.00
ENST00000283547.1	ENSG00000153495.10	709	556.87	0.00	0.00	0.00	0.00
ENST00000497241.5	ENSG00000153495.10	835	682.84	6.00	0.29	0.20	100.00
ENST00000283550.7	ENSG00000153498.11	795	642.85	0.00	0.00	0.00	0.00
ENST00000375699.3	ENSG00000153498.11	807	654.85	0.00	0.00	0.00	0.00
ENST00000414180.5	ENSG00000153498.11	699	546.87	0.00	0.00	0.00	0.00
ENST00000443541.5	ENSG00000153498.11	464	311.95	0.00	0.00	0.00	0.00
ENST00000356501.8	ENSG00000153531.13	1877	1724.83	23.51	0.45	0.30	26.96
ENST00000375418.7	ENSG00000153531.13	1341	1188.83	41.44	1.16	0.78	68.92
ENST00000413169.2	ENSG00000153531.13	839	686.84	0.00	0.00	0.00	0.00
ENST00000612156.2	ENSG00000153531.13	9759	9606.83	20.05	0.07	0.05	4.13
ENST00000334983.9	ENSG00000153551.13	2038	1885.83	380.25	6.69	4.51	15.75
ENST00000349718.8	ENSG00000153551.13	1214	1061.83	106.19	3.32	2.24	7.81
ENST00000454304.6	ENSG00000153551.13	976	823.83	635.87	25.61	17.26	60.29
ENST00000464689.1	ENSG00000153551.13	2066	1913.83	322.73	5.59	3.77	13.17
ENST00000465248.1	ENSG00000153551.13	780	627.85	23.95	1.27	0.85	2.98
ENST00000487007.1	ENSG00000153551.13	746	593.86	0.00	0.00	0.00	0.00
ENST00000283627.10	ENSG00000153558.13	2152	1999.83	352.45	5.85	3.94	43.49
ENST00000421391.5	ENSG00000153558.13	1581	1428.83	0.00	0.00	0.00	0.00
ENST00000422741.5	ENSG00000153558.13	2223	2070.83	0.00	0.00	0.00	0.00
ENST00000425973.5	ENSG00000153558.13	511	358.93	0.00	0.00	0.00	0.00
ENST00000432809.5	ENSG00000153558.13	1618	1465.83	0.00	0.00	0.00	0.00
ENST00000435207.5	ENSG00000153558.13	1584	1431.83	6.72	0.16	0.11	1.16
ENST00000451636.5	ENSG00000153558.13	1859	1706.83	75.69	1.47	0.99	10.94
ENST00000460186.5	ENSG00000153558.13	550	397.91	0.00	0.00	0.00	0.00
ENST00000461094.5	ENSG00000153558.13	609	456.90	25.90	1.88	1.27	13.99
ENST00000463698.5	ENSG00000153558.13	562	409.91	1.01	0.08	0.06	0.61
ENST00000463736.5	ENSG00000153558.13	1643	1490.83	4.70	0.10	0.07	0.78
ENST00000464164.5	ENSG00000153558.13	527	374.92	3.23	0.29	0.19	2.13
ENST00000464990.1	ENSG00000153558.13	2775	2622.83	49.21	0.62	0.42	4.63
ENST00000471208.1	ENSG00000153558.13	507	354.93	21.82	2.04	1.37	15.17
ENST00000483037.5	ENSG00000153558.13	558	405.91	1.21	0.10	0.07	0.73
ENST00000484457.5	ENSG00000153558.13	3847	3694.83	12.19	0.11	0.07	0.81
ENST00000492662.1	ENSG00000153558.13	554	401.91	2.60	0.21	0.14	1.60
ENST00000493778.5	ENSG00000153558.13	648	495.88	0.00	0.00	0.00	0.00
ENST00000497411.5	ENSG00000153558.13	625	472.89	7.25	0.51	0.34	3.78
ENST00000498807.5	ENSG00000153558.13	558	405.91	0.00	0.00	0.00	0.00
ENST00000507198.5	ENSG00000153558.13	1259	1106.83	0.00	0.00	0.00	0.00
ENST00000538892.5	ENSG00000153558.13	2793	2640.83	2.01	0.03	0.02	0.19
ENST00000283628.9	ENSG00000153560.11	2074	1921.83	104.15	1.80	1.21	1.81
ENST00000283629.7	ENSG00000153560.11	4148	3995.83	139.65	1.16	0.78	1.17
ENST00000411650.5	ENSG00000153560.11	859	706.84	13.51	0.63	0.43	0.64
ENST00000447368.6	ENSG00000153560.11	3669	3516.83	3184.44	30.04	20.25	30.23
ENST00000456378.1	ENSG00000153560.11	581	428.90	27.50	2.13	1.43	2.14
ENST00000464787.1	ENSG00000153560.11	536	383.92	35.93	3.10	2.09	3.12
ENST00000466441.5	ENSG00000153560.11	927	774.83	0.00	0.00	0.00	0.00
ENST00000467613.5	ENSG00000153560.11	659	506.88	181.91	11.91	8.02	11.98
ENST00000481761.1	ENSG00000153560.11	586	433.90	297.61	22.76	15.34	22.90
ENST00000486388.5	ENSG00000153560.11	928	775.83	46.66	2.00	1.34	2.01
ENST00000490112.1	ENSG00000153560.11	633	480.89	316.68	21.85	14.72	21.98
ENST00000492136.1	ENSG00000153560.11	7394	7241.83	414.56	1.90	1.28	1.91
ENST00000496310.1	ENSG00000153560.11	544	391.92	1.41	0.12	0.08	0.12
ENST00000283632.4	ENSG00000153561.12	6301	6148.83	5495.71	29.65	19.98	48.35
ENST00000466417.2	ENSG00000153561.12	486	333.94	0.00	0.00	0.00	0.00
ENST00000471113.1	ENSG00000153561.12	555	402.91	205.97	16.96	11.43	27.66
ENST00000472843.5	ENSG00000153561.12	592	439.90	195.05	14.71	9.91	23.99
ENST00000283635.7	ENSG00000153563.15	2873	2720.83	40.62	0.50	0.33	11.74
ENST00000352580.7	ENSG00000153563.15	1977	1824.83	169.88	3.09	2.08	73.23
ENST00000409511.6	ENSG00000153563.15	3048	2895.83	0.00	0.00	0.00	0.00
ENST00000409781.1	ENSG00000153563.15	597	444.90	8.50	0.63	0.43	15.03
ENST00000283646.4	ENSG00000153574.8	1848	1695.83	513.00	10.04	6.76	100.00
ENST00000526619.6	ENSG00000153684.14	5237	5084.83	14.38	0.09	0.06	100.00
ENST00000532622.6	ENSG00000153684.14	2009	1856.83	0.00	0.00	0.00	0.00
ENST00000564114.5	ENSG00000153684.14	474	321.95	0.00	0.00	0.00	0.00
ENST00000565126.5	ENSG00000153684.14	508	355.93	0.00	0.00	0.00	0.00
ENST00000568250.5	ENSG00000153684.14	918	765.83	0.00	0.00	0.00	0.00
ENST00000568913.1	ENSG00000153684.14	579	426.90	0.00	0.00	0.00	0.00
ENST00000355233.9	ENSG00000153707.16	8251	8098.83	0.00	0.00	0.00	0.00
ENST00000356435.9	ENSG00000153707.16	9472	9319.83	739.64	2.63	1.77	13.00
ENST00000381196.8	ENSG00000153707.16	9911	9758.83	20.82	0.07	0.05	0.35
ENST00000397606.7	ENSG00000153707.16	5038	4885.83	288.04	1.96	1.32	9.66
ENST00000397611.7	ENSG00000153707.16	8242	8089.83	0.00	0.00	0.00	0.00
ENST00000397617.7	ENSG00000153707.16	8248	8095.83	0.00	0.00	0.00	0.00
ENST00000463477.5	ENSG00000153707.16	1697	1544.83	1.17	0.03	0.02	0.12
ENST00000471274.1	ENSG00000153707.16	1205	1052.83	200.98	6.33	4.27	31.27
ENST00000477552.1	ENSG00000153707.16	551	398.91	19.53	1.62	1.09	8.02
ENST00000481079.1	ENSG00000153707.16	521	368.93	6.81	0.61	0.41	3.02
ENST00000486161.5	ENSG00000153707.16	5039	4886.83	9.54	0.06	0.04	0.32
ENST00000488774.1	ENSG00000153707.16	420	267.98	31.81	3.94	2.65	19.44
ENST00000537002.5	ENSG00000153707.16	8224	8071.83	0.00	0.00	0.00	0.00
ENST00000540109.5	ENSG00000153707.16	6210	6057.83	547.67	3.00	2.02	14.81
ENST00000637354.1	ENSG00000153707.16	891	738.84	0.00	0.00	0.00	0.00
ENST00000319264.3	ENSG00000153714.5	1753	1600.83	717.42	14.87	10.02	99.40
ENST00000489107.1	ENSG00000153714.5	739	586.86	1.58	0.09	0.06	0.60
ENST00000424998.3	ENSG00000153721.18	536	383.92	0.00	0.00	0.00	0.00
ENST00000433165.6	ENSG00000153721.18	2347	2194.83	9.79	0.15	0.10	0.30
ENST00000454664.2	ENSG00000153721.18	776	623.85	0.00	0.00	0.00	0.00
ENST00000479339.5	ENSG00000153721.18	2023	1870.83	2703.62	47.95	32.31	97.42
ENST00000607772.5	ENSG00000153721.18	21063	20910.83	708.59	1.12	0.76	2.28
ENST00000283875.5	ENSG00000153767.9	3012	2859.83	438.05	5.08	3.42	24.66
ENST00000469772.5	ENSG00000153767.9	503	350.93	67.00	6.33	4.27	30.74
ENST00000484715.1	ENSG00000153767.9	543	390.92	0.00	0.00	0.00	0.00
ENST00000492959.1	ENSG00000153767.9	551	398.91	0.00	0.00	0.00	0.00
ENST00000497393.1	ENSG00000153767.9	567	414.91	114.95	9.19	6.19	44.60
ENST00000283882.3	ENSG00000153774.8	1275	1122.83	2247.36	66.41	44.75	67.68
ENST00000562602.1	ENSG00000153774.8	699	546.87	45.90	2.78	1.88	2.84
ENST00000564286.1	ENSG00000153774.8	775	622.85	0.00	0.00	0.00	0.00
ENST00000564793.1	ENSG00000153774.8	457	304.95	0.00	0.00	0.00	0.00
ENST00000565646.5	ENSG00000153774.8	608	455.90	202.73	14.75	9.94	15.04
ENST00000566254.1	ENSG00000153774.8	342	190.11	0.00	0.00	0.00	0.00
ENST00000566901.5	ENSG00000153774.8	1167	1014.83	348.45	11.39	7.68	11.61
ENST00000569341.1	ENSG00000153774.8	454	301.96	0.00	0.00	0.00	0.00
ENST00000570103.5	ENSG00000153774.8	663	510.88	0.00	0.00	0.00	0.00
ENST00000570279.1	ENSG00000153774.8	349	197.09	16.56	2.79	1.88	2.84
ENST00000612761.1	ENSG00000153774.8	395	243.00	0.00	0.00	0.00	0.00
ENST00000283891.5	ENSG00000153779.10	906	753.83	0.00	0.00	0.00	0.00
ENST00000561129.2	ENSG00000153779.10	928	775.83	0.00	0.00	0.00	0.00
ENST00000313732.8	ENSG00000153786.12	3442	3289.83	3023.81	30.49	20.55	40.93
ENST00000344861.9	ENSG00000153786.12	2727	2574.83	493.41	6.36	4.28	8.53
ENST00000564466.5	ENSG00000153786.12	1488	1335.83	0.00	0.00	0.00	0.00
ENST00000564526.1	ENSG00000153786.12	603	450.90	302.00	22.22	14.98	29.83
ENST00000566909.1	ENSG00000153786.12	582	429.90	153.26	11.83	7.97	15.88
ENST00000569017.1	ENSG00000153786.12	483	330.94	0.00	0.00	0.00	0.00
ENST00000569377.1	ENSG00000153786.12	608	455.90	49.51	3.60	2.43	4.84
ENST00000569488.1	ENSG00000153786.12	620	467.89	0.00	0.00	0.00	0.00
ENST00000539556.5	ENSG00000153789.12	1898	1745.83	1.00	0.02	0.01	100.00
ENST00000618669.3	ENSG00000153789.12	782	629.85	0.00	0.00	0.00	0.00
ENST00000629253.1	ENSG00000153789.12	1011	858.83	0.00	0.00	0.00	0.00
ENST00000283905.7	ENSG00000153790.11	2673	2520.83	972.36	12.80	8.62	96.03
ENST00000409280.5	ENSG00000153790.11	3357	3204.83	0.00	0.00	0.00	0.00
ENST00000415598.5	ENSG00000153790.11	757	604.86	9.64	0.53	0.36	3.97
ENST00000443822.5	ENSG00000153790.11	555	402.91	0.00	0.00	0.00	0.00
ENST00000444434.1	ENSG00000153790.11	519	366.93	0.00	0.00	0.00	0.00
ENST00000283916.10	ENSG00000153802.11	2817	2664.83	0.00	0.00	0.00	0.00
ENST00000502573.5	ENSG00000153802.11	564	411.91	0.00	0.00	0.00	0.00
ENST00000502822.5	ENSG00000153802.11	678	525.88	4.00	0.25	0.17	50.67
ENST00000505533.1	ENSG00000153802.11	2448	2295.83	17.00	0.25	0.17	49.33
ENST00000508409.5	ENSG00000153802.11	542	389.92	0.00	0.00	0.00	0.00
ENST00000509584.5	ENSG00000153802.11	570	417.91	0.00	0.00	0.00	0.00
ENST00000511931.1	ENSG00000153802.11	512	359.93	0.00	0.00	0.00	0.00
ENST00000514868.1	ENSG00000153802.11	194	48.13	0.00	0.00	0.00	0.00
ENST00000283928.9	ENSG00000153814.11	3125	2972.83	2169.46	24.21	16.32	82.10
ENST00000420835.4	ENSG00000153814.11	562	409.91	13.08	1.06	0.71	3.59
ENST00000427814.5	ENSG00000153814.11	2919	2766.83	9.63	0.12	0.08	0.39
ENST00000430432.5	ENSG00000153814.11	571	418.91	0.00	0.00	0.00	0.00
ENST00000447620.5	ENSG00000153814.11	585	432.90	0.00	0.00	0.00	0.00
ENST00000452993.5	ENSG00000153814.11	564	411.91	0.00	0.00	0.00	0.00
ENST00000454041.1	ENSG00000153814.11	503	350.93	43.43	4.11	2.77	13.92
ENST00000466516.1	ENSG00000153814.11	578	425.90	0.00	0.00	0.00	0.00
ENST00000398040.8	ENSG00000153815.16	2825	2672.83	0.00	0.00	0.00	0.00
ENST00000537098.7	ENSG00000153815.16	4357	4204.83	1662.55	13.12	8.84	51.19
ENST00000539778.6	ENSG00000153815.16	3937	3784.83	37.66	0.33	0.22	1.29
ENST00000561605.1	ENSG00000153815.16	407	254.99	37.09	4.83	3.25	18.83
ENST00000564666.1	ENSG00000153815.16	510	357.93	11.00	1.02	0.69	3.98
ENST00000565029.5	ENSG00000153815.16	1559	1406.83	54.85	1.29	0.87	5.05
ENST00000565680.1	ENSG00000153815.16	556	403.91	13.28	1.09	0.73	4.26
ENST00000566462.2	ENSG00000153815.16	3512	3359.83	17.53	0.17	0.12	0.68
ENST00000566513.5	ENSG00000153815.16	2288	2135.83	112.67	1.75	1.18	6.83
ENST00000569146.1	ENSG00000153815.16	1589	1436.83	16.89	0.39	0.26	1.52
ENST00000621537.4	ENSG00000153815.16	4000	3847.83	145.01	1.25	0.84	4.88
ENST00000623842.1	ENSG00000153815.16	2685	2532.83	29.47	0.39	0.26	1.51
ENST00000344657.5	ENSG00000153820.12	6804	6651.83	12.00	0.06	0.04	100.00
ENST00000392056.7	ENSG00000153820.12	6917	6764.83	0.00	0.00	0.00	0.00
ENST00000490603.1	ENSG00000153820.12	544	391.92	0.00	0.00	0.00	0.00
ENST00000283936.5	ENSG00000153822.13	4062	3909.83	0.00	0.00	0.00	0.00
ENST00000392670.5	ENSG00000153822.13	4009	3856.83	0.00	0.00	0.00	0.00
ENST00000392671.5	ENSG00000153822.13	3981	3828.83	0.00	0.00	0.00	0.00
ENST00000585558.5	ENSG00000153822.13	4014	3861.83	0.00	0.00	0.00	0.00
ENST00000586462.1	ENSG00000153822.13	1897	1744.83	0.00	0.00	0.00	0.00
ENST00000587698.5	ENSG00000153822.13	589	436.90	0.00	0.00	0.00	0.00
ENST00000587892.1	ENSG00000153822.13	582	429.90	0.00	0.00	0.00	0.00
ENST00000588112.1	ENSG00000153822.13	1698	1545.83	0.00	0.00	0.00	0.00
ENST00000589377.1	ENSG00000153822.13	3684	3531.83	9.00	0.08	0.06	100.00
ENST00000591891.5	ENSG00000153822.13	569	416.91	0.00	0.00	0.00	0.00
ENST00000615244.4	ENSG00000153822.13	4190	4037.83	0.00	0.00	0.00	0.00
ENST00000354069.6	ENSG00000153823.18	839	686.84	80.58	3.89	2.62	42.81
ENST00000392054.7	ENSG00000153823.18	2745	2592.83	142.87	1.83	1.23	20.11
ENST00000392055.7	ENSG00000153823.18	2533	2380.83	104.26	1.45	0.98	15.98
ENST00000409462.1	ENSG00000153823.18	2387	2234.83	129.29	1.92	1.29	21.11
ENST00000482518.6	ENSG00000153823.18	479	326.94	0.00	0.00	0.00	0.00
ENST00000534952.1	ENSG00000153823.18	553	400.91	0.00	0.00	0.00	0.00
ENST00000283943.9	ENSG00000153827.13	9874	9721.83	4602.22	15.71	10.58	4.26
ENST00000343290.5	ENSG00000153827.13	583	430.90	0.00	0.00	0.00	0.00
ENST00000389044.8	ENSG00000153827.13	6405	6252.83	6635.06	35.21	23.73	9.56
ENST00000389045.7	ENSG00000153827.13	5355	5202.83	6452.50	41.15	27.73	11.17
ENST00000409677.5	ENSG00000153827.13	1507	1354.83	4035.58	98.82	66.60	26.83
ENST00000418123.1	ENSG00000153827.13	562	409.91	452.88	36.66	24.70	9.95
ENST00000428959.5	ENSG00000153827.13	584	431.90	171.69	13.19	8.89	3.58
ENST00000430954.5	ENSG00000153827.13	719	566.87	123.95	7.25	4.89	1.97
ENST00000435716.5	ENSG00000153827.13	603	450.90	170.85	12.57	8.47	3.41
ENST00000453485.1	ENSG00000153827.13	652	499.88	143.94	9.55	6.44	2.59
ENST00000459841.1	ENSG00000153827.13	1009	856.83	439.03	17.00	11.46	4.61
ENST00000461189.1	ENSG00000153827.13	612	459.89	158.27	11.42	7.69	3.10
ENST00000470302.5	ENSG00000153827.13	487	334.94	236.73	23.45	15.80	6.37
ENST00000477441.1	ENSG00000153827.13	581	428.90	59.80	4.63	3.12	1.26
ENST00000479037.5	ENSG00000153827.13	2938	2785.83	445.93	5.31	3.58	1.44
ENST00000487178.1	ENSG00000153827.13	977	824.83	353.80	14.23	9.59	3.86
ENST00000495322.1	ENSG00000153827.13	562	409.91	274.77	22.24	14.99	6.04
ENST00000283946.7	ENSG00000153832.11	2810	2657.83	110.62	1.38	0.93	68.91
ENST00000373652.7	ENSG00000153832.11	3120	2967.83	27.94	0.31	0.21	15.59
ENST00000409992.1	ENSG00000153832.11	1911	1758.83	0.00	0.00	0.00	0.00
ENST00000465090.2	ENSG00000153832.11	1053	900.83	8.43	0.31	0.21	15.50
ENST00000284000.8	ENSG00000153879.8	4109	3956.83	133.13	1.12	0.75	4.96
ENST00000585933.2	ENSG00000153879.8	3845	3692.83	2379.87	21.38	14.41	95.04
ENST00000284006.10	ENSG00000153885.14	4918	4765.83	562.65	3.92	2.64	4.09
ENST00000430256.3	ENSG00000153885.14	2555	2402.83	2405.41	33.21	22.38	34.66
ENST00000587559.5	ENSG00000153885.14	622	469.89	0.00	0.00	0.00	0.00
ENST00000587658.5	ENSG00000153885.14	632	479.89	0.00	0.00	0.00	0.00
ENST00000588637.5	ENSG00000153885.14	571	418.91	0.00	0.00	0.00	0.00
ENST00000588881.5	ENSG00000153885.14	1211	1058.83	162.95	5.11	3.44	5.33
ENST00000589786.5	ENSG00000153885.14	1625	1472.83	1636.65	36.87	24.85	38.48
ENST00000590385.2	ENSG00000153885.14	666	513.88	193.34	12.48	8.41	13.03
ENST00000590771.5	ENSG00000153885.14	577	424.91	16.15	1.26	0.85	1.32
ENST00000590906.5	ENSG00000153885.14	534	381.92	0.00	0.00	0.00	0.00
ENST00000592210.1	ENSG00000153885.14	743	590.86	52.85	2.97	2.00	3.10
ENST00000592363.1	ENSG00000153885.14	282	130.61	0.00	0.00	0.00	0.00
ENST00000329285.12	ENSG00000153896.17	3099	2946.83	230.09	2.59	1.75	62.29
ENST00000587354.6	ENSG00000153896.17	3476	3323.83	18.50	0.18	0.12	4.44
ENST00000588760.1	ENSG00000153896.17	948	795.83	21.88	0.91	0.61	21.94
ENST00000588788.1	ENSG00000153896.17	1386	1233.83	17.53	0.47	0.32	11.33
ENST00000284027.5	ENSG00000153898.12	1729	1576.83	40.22	0.85	0.57	7.42
ENST00000370608.7	ENSG00000153898.12	2871	2718.83	0.00	0.00	0.00	0.00
ENST00000463065.5	ENSG00000153898.12	2403	2250.83	11.80	0.17	0.12	1.53
ENST00000530971.1	ENSG00000153898.12	583	430.90	56.29	4.33	2.92	38.01
ENST00000531325.5	ENSG00000153898.12	1710	1557.83	168.11	3.58	2.41	31.41
ENST00000531874.1	ENSG00000153898.12	577	424.91	31.58	2.47	1.66	21.63
ENST00000310123.7	ENSG00000153902.13	2814	2661.83	0.00	0.00	0.00	0.00
ENST00000392225.7	ENSG00000153902.13	2891	2738.83	188.67	2.29	1.54	9.58
ENST00000473160.6	ENSG00000153902.13	1102	949.83	144.92	5.06	3.41	21.21
ENST00000493050.5	ENSG00000153902.13	2200	2047.83	317.17	5.14	3.46	21.53
ENST00000587780.5	ENSG00000153902.13	2630	2477.83	106.22	1.42	0.96	5.96
ENST00000591633.2	ENSG00000153902.13	1113	960.83	164.78	5.69	3.83	23.84
ENST00000591840.5	ENSG00000153902.13	612	459.89	0.00	0.00	0.00	0.00
ENST00000592346.1	ENSG00000153902.13	557	404.91	37.91	3.11	2.09	13.02
ENST00000593248.5	ENSG00000153902.13	1076	923.83	32.32	1.16	0.78	4.86
ENST00000284031.12	ENSG00000153904.18	3920	3767.83	0.00	0.00	0.00	0.00
ENST00000426972.7	ENSG00000153904.18	4017	3864.83	0.00	0.00	0.00	0.00
ENST00000483110.5	ENSG00000153904.18	3905	3752.83	190.07	1.68	1.13	16.50
ENST00000535924.6	ENSG00000153904.18	3909	3756.83	0.22	0.00	0.00	0.02
ENST00000539042.3	ENSG00000153904.18	1519	1366.83	309.13	7.50	5.06	73.68
ENST00000633113.1	ENSG00000153904.18	703	550.87	16.57	1.00	0.67	9.80
ENST00000284041.7	ENSG00000153914.15	3751	3598.83	2636.02	24.30	16.38	13.92
ENST00000334121.10	ENSG00000153914.15	6781	6628.83	662.13	3.31	2.23	1.90
ENST00000380918.7	ENSG00000153914.15	2433	2280.83	0.00	0.00	0.00	0.00
ENST00000518110.1	ENSG00000153914.15	763	610.86	375.90	20.42	13.76	11.69
ENST00000519205.1	ENSG00000153914.15	553	400.91	39.85	3.30	2.22	1.89
ENST00000519259.5	ENSG00000153914.15	9353	9200.83	274.16	0.99	0.67	0.57
ENST00000520058.1	ENSG00000153914.15	559	406.91	1184.08	96.54	65.06	55.28
ENST00000520580.5	ENSG00000153914.15	2369	2216.83	349.91	5.24	3.53	3.00
ENST00000520953.5	ENSG00000153914.15	2172	2019.83	0.00	0.00	0.00	0.00
ENST00000521691.5	ENSG00000153914.15	580	427.90	39.88	3.09	2.08	1.77
ENST00000522214.1	ENSG00000153914.15	882	729.84	13.47	0.61	0.41	0.35
ENST00000522912.5	ENSG00000153914.15	2047	1894.83	7.82	0.14	0.09	0.08
ENST00000523655.1	ENSG00000153914.15	606	453.90	188.70	13.79	9.30	7.90
ENST00000523851.1	ENSG00000153914.15	458	305.95	0.00	0.00	0.00	0.00
ENST00000524111.5	ENSG00000153914.15	4074	3921.83	242.54	2.05	1.38	1.17
ENST00000612404.4	ENSG00000153914.15	2128	1975.83	50.71	0.85	0.57	0.49
ENST00000284049.7	ENSG00000153922.10	6457	6304.83	7666.59	40.34	27.19	35.81
ENST00000414220.2	ENSG00000153922.10	434	281.97	46.27	5.44	3.67	4.83
ENST00000505657.1	ENSG00000153922.10	736	583.86	0.00	0.00	0.00	0.00
ENST00000505982.1	ENSG00000153922.10	758	605.86	128.14	7.02	4.73	6.23
ENST00000508756.2	ENSG00000153922.10	724	571.86	140.36	8.14	5.49	7.23
ENST00000511067.2	ENSG00000153922.10	817	664.85	46.92	2.34	1.58	2.08
ENST00000511628.1	ENSG00000153922.10	599	446.90	383.22	28.45	19.17	25.26
ENST00000512392.5	ENSG00000153922.10	1968	1815.83	127.64	2.33	1.57	2.07
ENST00000512844.5	ENSG00000153922.10	848	695.84	151.30	7.21	4.86	6.40
ENST00000513064.1	ENSG00000153922.10	786	633.85	131.66	6.89	4.64	6.12
ENST00000514344.5	ENSG00000153922.10	2955	2802.83	342.07	4.05	2.73	3.59
ENST00000614616.4	ENSG00000153922.10	8095	7942.83	101.83	0.43	0.29	0.38
ENST00000284054.7	ENSG00000153923.10	2407	2254.83	7.99	0.12	0.08	69.87
ENST00000466454.1	ENSG00000153923.10	3412	3259.83	0.00	0.00	0.00	0.00
ENST00000490028.5	ENSG00000153923.10	2781	2628.83	4.01	0.05	0.03	30.13
ENST00000318698.6	ENSG00000153930.11	2426	2273.83	13.17	0.19	0.13	21.08
ENST00000566473.6	ENSG00000153930.11	3840	3687.83	66.83	0.60	0.41	65.97
ENST00000572312.1	ENSG00000153930.11	433	280.97	1.00	0.12	0.08	12.96
ENST00000572321.1	ENSG00000153930.11	428	275.97	0.00	0.00	0.00	0.00
ENST00000572945.1	ENSG00000153930.11	665	512.88	0.00	0.00	0.00	0.00
ENST00000573365.2	ENSG00000153930.11	767	614.85	0.00	0.00	0.00	0.00
ENST00000574292.5	ENSG00000153930.11	904	751.83	0.00	0.00	0.00	0.00
ENST00000575594.1	ENSG00000153930.11	723	570.86	0.00	0.00	0.00	0.00
ENST00000635860.1	ENSG00000153930.11	1770	1617.83	0.00	0.00	0.00	0.00
ENST00000284061.7	ENSG00000153933.9	8660	8507.83	15.51	0.06	0.04	1.90
ENST00000570738.1	ENSG00000153933.9	711	558.87	3.11	0.18	0.12	5.81
ENST00000571084.1	ENSG00000153933.9	773	620.85	14.47	0.77	0.52	24.29
ENST00000572810.1	ENSG00000153933.9	1843	1690.83	24.97	0.49	0.33	15.38
ENST00000572944.1	ENSG00000153933.9	5179	5026.83	109.58	0.72	0.49	22.71
ENST00000576869.5	ENSG00000153933.9	1105	952.83	27.35	0.95	0.64	29.91
ENST00000370550.9	ENSG00000153936.16	6736	6583.83	3542.04	17.85	12.03	55.21
ENST00000370551.8	ENSG00000153936.16	1585	1432.83	607.92	14.08	9.49	43.54
ENST00000591456.1	ENSG00000153936.16	540	387.92	4.70	0.40	0.27	1.24
ENST00000284073.6	ENSG00000153944.10	6364	6211.83	161.44	0.86	0.58	1.52
ENST00000322684.7	ENSG00000153944.10	1860	1707.83	81.54	1.58	1.07	2.79
ENST00000416426.6	ENSG00000153944.10	1714	1561.83	748.87	15.91	10.72	28.00
ENST00000442934.6	ENSG00000153944.10	1624	1471.83	120.58	2.72	1.83	4.78
ENST00000577241.1	ENSG00000153944.10	710	557.87	39.92	2.37	1.60	4.18
ENST00000579180.2	ENSG00000153944.10	1635	1482.83	35.49	0.79	0.54	1.40
ENST00000579205.5	ENSG00000153944.10	500	347.93	0.00	0.00	0.00	0.00
ENST00000579466.1	ENSG00000153944.10	186	41.52	0.00	0.00	0.00	0.00
ENST00000579483.1	ENSG00000153944.10	5141	4988.83	31.00	0.21	0.14	0.36
ENST00000579505.5	ENSG00000153944.10	577	424.91	0.74	0.06	0.04	0.10
ENST00000579531.5	ENSG00000153944.10	472	319.95	0.00	0.00	0.00	0.00
ENST00000579590.5	ENSG00000153944.10	452	299.96	62.77	6.94	4.68	12.22
ENST00000581523.5	ENSG00000153944.10	534	381.92	83.86	7.29	4.91	12.82
ENST00000581776.5	ENSG00000153944.10	493	340.94	0.00	0.00	0.00	0.00
ENST00000582453.5	ENSG00000153944.10	496	343.94	118.91	11.47	7.73	20.19
ENST00000582772.1	ENSG00000153944.10	398	246.00	0.00	0.00	0.00	0.00
ENST00000583705.1	ENSG00000153944.10	7612	7459.83	151.46	0.67	0.45	1.19
ENST00000583821.1	ENSG00000153944.10	548	395.92	6.24	0.52	0.35	0.92
ENST00000584476.1	ENSG00000153944.10	465	312.95	51.17	5.42	3.66	9.55
ENST00000356253.9	ENSG00000153956.15	3858	3705.83	710.65	6.36	4.29	38.43
ENST00000356860.7	ENSG00000153956.15	7563	7410.83	143.61	0.64	0.43	3.88
ENST00000423588.1	ENSG00000153956.15	1429	1276.83	59.27	1.54	1.04	9.30
ENST00000443883.1	ENSG00000153956.15	840	687.84	0.00	0.00	0.00	0.00
ENST00000461275.1	ENSG00000153956.15	467	314.95	0.00	0.00	0.00	0.00
ENST00000464354.5	ENSG00000153956.15	582	429.90	0.00	0.00	0.00	0.00
ENST00000466806.5	ENSG00000153956.15	418	265.98	15.10	1.88	1.27	11.37
ENST00000469297.1	ENSG00000153956.15	413	260.98	2.55	0.32	0.22	1.96
ENST00000475237.5	ENSG00000153956.15	419	266.98	34.30	4.26	2.87	25.75
ENST00000484706.1	ENSG00000153956.15	532	379.92	0.00	0.00	0.00	0.00
ENST00000486539.1	ENSG00000153956.15	526	373.92	0.00	0.00	0.00	0.00
ENST00000492734.1	ENSG00000153956.15	594	441.90	20.53	1.54	1.04	9.31
ENST00000368573.5	ENSG00000153975.9	1225	1072.83	0.00	0.00	0.00	0.00
ENST00000368576.7	ENSG00000153975.9	2195	2042.83	1379.00	22.40	15.09	66.58
ENST00000471919.1	ENSG00000153975.9	1236	1083.83	227.56	6.97	4.69	20.71
ENST00000485498.1	ENSG00000153975.9	807	654.85	84.44	4.28	2.88	12.72
ENST00000284110.1	ENSG00000153976.2	2527	2374.83	1039.79	14.53	9.79	22.00
ENST00000578576.1	ENSG00000153976.2	750	597.86	928.25	51.51	34.71	78.00
ENST00000284116.8	ENSG00000153982.10	1821	1668.83	111.57	2.22	1.49	37.80
ENST00000578026.5	ENSG00000153982.10	934	781.83	0.00	0.00	0.00	0.00
ENST00000579020.5	ENSG00000153982.10	834	681.84	0.00	0.00	0.00	0.00
ENST00000579076.1	ENSG00000153982.10	585	432.90	4.80	0.37	0.25	6.27
ENST00000581140.5	ENSG00000153982.10	1265	1112.83	43.86	1.31	0.88	22.28
ENST00000581276.5	ENSG00000153982.10	1055	902.83	22.48	0.83	0.56	14.07
ENST00000583543.1	ENSG00000153982.10	738	585.86	20.29	1.15	0.77	19.58
ENST00000368494.3	ENSG00000153989.7	4676	4523.83	9414.88	69.05	46.53	100.00
ENST00000284136.10	ENSG00000153993.13	6265	6112.83	616.44	3.35	2.25	10.31
ENST00000444867.1	ENSG00000153993.13	1605	1452.83	341.19	7.79	5.25	24.00
ENST00000463315.1	ENSG00000153993.13	1257	1104.83	8.70	0.26	0.18	0.80
ENST00000484038.1	ENSG00000153993.13	1503	1350.83	857.68	21.07	14.20	64.89
ENST00000337537.7	ENSG00000154001.13	6659	6506.83	62.80	0.32	0.22	0.89
ENST00000422769.6	ENSG00000154001.13	3478	3325.83	2722.26	27.16	18.30	75.36
ENST00000553266.5	ENSG00000154001.13	1690	1537.83	40.47	0.87	0.59	2.42
ENST00000555899.1	ENSG00000154001.13	2164	2011.83	410.09	6.76	4.56	18.77
ENST00000556150.1	ENSG00000154001.13	744	591.86	0.00	0.00	0.00	0.00
ENST00000556484.5	ENSG00000154001.13	1465	1312.83	0.00	0.00	0.00	0.00
ENST00000556878.1	ENSG00000154001.13	3371	3218.83	89.62	0.92	0.62	2.56
ENST00000284142.6	ENSG00000154007.6	1107	954.83	5.00	0.17	0.12	100.00
ENST00000284154.9	ENSG00000154016.13	2651	2498.83	1.89	0.03	0.02	0.14
ENST00000395635.5	ENSG00000154016.13	834	681.84	86.42	4.21	2.83	22.77
ENST00000571380.1	ENSG00000154016.13	610	457.89	170.14	12.33	8.31	66.76
ENST00000573099.5	ENSG00000154016.13	846	693.84	8.64	0.41	0.28	2.24
ENST00000583020.1	ENSG00000154016.13	776	623.85	28.08	1.49	1.01	8.09
ENST00000317977.10	ENSG00000154025.15	4436	4283.83	37.82	0.29	0.20	88.91
ENST00000395643.6	ENSG00000154025.15	1982	1829.83	0.00	0.00	0.00	0.00
ENST00000395645.3	ENSG00000154025.15	2069	1916.83	0.00	0.00	0.00	0.00
ENST00000395647.6	ENSG00000154025.15	2140	1987.83	0.00	0.00	0.00	0.00
ENST00000417251.6	ENSG00000154025.15	1984	1831.83	0.00	0.00	0.00	0.00
ENST00000584658.1	ENSG00000154025.15	1968	1815.83	2.00	0.04	0.02	11.09
ENST00000317704.8	ENSG00000154027.18	2149	1996.83	2.17	0.04	0.02	0.51
ENST00000344720.9	ENSG00000154027.18	3929	3776.83	0.00	0.00	0.00	0.00
ENST00000354567.6	ENSG00000154027.18	3251	3098.83	140.19	1.50	1.01	21.02
ENST00000465146.5	ENSG00000154027.18	466	313.95	7.51	0.79	0.53	11.12
ENST00000466114.1	ENSG00000154027.18	530	377.92	20.71	1.82	1.23	25.46
ENST00000466393.1	ENSG00000154027.18	324	172.19	0.00	0.00	0.00	0.00
ENST00000469394.1	ENSG00000154027.18	563	410.91	2.24	0.18	0.12	2.53
ENST00000478255.1	ENSG00000154027.18	556	403.91	4.63	0.38	0.26	5.32
ENST00000478407.1	ENSG00000154027.18	653	500.88	22.57	1.49	1.01	20.93
ENST00000524494.1	ENSG00000154027.18	598	445.90	3.30	0.25	0.17	3.44
ENST00000527263.1	ENSG00000154027.18	381	229.02	0.00	0.00	0.00	0.00
ENST00000530826.1	ENSG00000154027.18	666	513.88	10.69	0.69	0.46	9.66
ENST00000531672.1	ENSG00000154027.18	221	72.04	0.00	0.00	0.00	0.00
ENST00000327201.10	ENSG00000154040.20	1109	956.83	121.89	4.23	2.85	16.48
ENST00000399481.6	ENSG00000154040.20	2252	2099.83	49.08	0.78	0.52	3.02
ENST00000399496.7	ENSG00000154040.20	1414	1261.83	14.62	0.38	0.26	1.50
ENST00000399499.5	ENSG00000154040.20	1272	1119.83	0.00	0.00	0.00	0.00
ENST00000415309.6	ENSG00000154040.20	824	671.84	0.00	0.00	0.00	0.00
ENST00000463087.5	ENSG00000154040.20	1792	1639.83	0.00	0.00	0.00	0.00
ENST00000486759.6	ENSG00000154040.20	1664	1511.83	0.00	0.00	0.00	0.00
ENST00000577705.1	ENSG00000154040.20	596	443.90	0.00	0.00	0.00	0.00
ENST00000579102.1	ENSG00000154040.20	451	298.96	0.00	0.00	0.00	0.00
ENST00000579956.5	ENSG00000154040.20	443	290.96	0.00	0.00	0.00	0.00
ENST00000581397.5	ENSG00000154040.20	634	481.89	0.00	0.00	0.00	0.00
ENST00000581872.5	ENSG00000154040.20	871	718.84	0.00	0.00	0.00	0.00
ENST00000582229.1	ENSG00000154040.20	1090	937.83	0.00	0.00	0.00	0.00
ENST00000584752.5	ENSG00000154040.20	535	382.92	0.00	0.00	0.00	0.00
ENST00000585037.5	ENSG00000154040.20	605	452.90	0.00	0.00	0.00	0.00
ENST00000621648.4	ENSG00000154040.20	2226	2073.83	481.04	7.70	5.19	30.01
ENST00000625720.1	ENSG00000154040.20	450	297.96	112.80	12.56	8.46	48.98
ENST00000627314.1	ENSG00000154040.20	1622	1469.83	0.00	0.00	0.00	0.00
ENST00000631138.1	ENSG00000154040.20	418	265.98	0.00	0.00	0.00	0.00
ENST00000284202.8	ENSG00000154059.9	3792	3639.83	151.40	1.38	0.93	4.34
ENST00000578221.1	ENSG00000154059.9	570	417.91	70.95	5.63	3.80	17.73
ENST00000580035.1	ENSG00000154059.9	520	367.93	0.00	0.00	0.00	0.00
ENST00000580706.1	ENSG00000154059.9	2948	2795.83	469.88	5.58	3.76	17.55
ENST00000581278.1	ENSG00000154059.9	598	445.90	0.15	0.01	0.01	0.04
ENST00000585067.5	ENSG00000154059.9	603	450.90	260.62	19.18	12.92	60.35
ENST00000322980.13	ENSG00000154065.16	1658	1505.83	264.34	5.82	3.92	46.37
ENST00000585908.2	ENSG00000154065.16	846	693.84	5.00	0.24	0.16	1.90
ENST00000586087.1	ENSG00000154065.16	583	430.90	0.00	0.00	0.00	0.00
ENST00000586511.1	ENSG00000154065.16	577	424.91	0.00	0.00	0.00	0.00
ENST00000587763.1	ENSG00000154065.16	694	541.87	62.63	3.83	2.58	30.53
ENST00000591280.5	ENSG00000154065.16	3597	3444.83	115.57	1.11	0.75	8.86
ENST00000591617.1	ENSG00000154065.16	559	406.91	5.00	0.41	0.27	3.25
ENST00000592179.5	ENSG00000154065.16	3361	3208.83	110.47	1.14	0.77	9.09
ENST00000370474.3	ENSG00000154079.5	1196	1043.83	236.00	7.50	5.06	100.00
ENST00000468640.1	ENSG00000154079.5	332	180.15	0.00	0.00	0.00	0.00
ENST00000580774.2	ENSG00000154080.13	2033	1880.83	2.00	0.04	0.02	100.00
ENST00000581714.5	ENSG00000154080.13	2043	1890.83	0.00	0.00	0.00	0.00
ENST00000618847.4	ENSG00000154080.13	11388	11235.83	0.00	0.00	0.00	0.00
ENST00000284240.9	ENSG00000154096.13	3556	3403.83	95.57	0.93	0.63	0.33
ENST00000524659.1	ENSG00000154096.13	570	417.91	1068.14	84.80	57.15	30.10
ENST00000524970.5	ENSG00000154096.13	581	428.90	721.91	55.84	37.63	19.82
ENST00000527590.5	ENSG00000154096.13	609	456.90	0.00	0.00	0.00	0.00
ENST00000528295.5	ENSG00000154096.13	897	744.84	2637.71	117.49	79.18	41.70
ENST00000528522.5	ENSG00000154096.13	2050	1897.83	2.32	0.04	0.03	0.01
ENST00000532974.1	ENSG00000154096.13	602	449.90	190.04	14.01	9.44	4.97
ENST00000533840.1	ENSG00000154096.13	610	457.89	5.25	0.38	0.26	0.13
ENST00000580275.5	ENSG00000154096.13	578	425.90	0.00	0.00	0.00	0.00
ENST00000584021.1	ENSG00000154096.13	2427	2274.83	565.06	8.24	5.55	2.93
ENST00000378553.9	ENSG00000154099.17	2379	2226.83	0.40	0.01	0.00	0.72
ENST00000562024.1	ENSG00000154099.17	727	574.86	5.73	0.33	0.22	40.37
ENST00000563093.5	ENSG00000154099.17	1766	1613.83	0.00	0.00	0.00	0.00
ENST00000563818.5	ENSG00000154099.17	1931	1778.83	0.00	0.00	0.00	0.00
ENST00000564928.1	ENSG00000154099.17	537	384.92	0.00	0.00	0.00	0.00
ENST00000567666.1	ENSG00000154099.17	563	410.91	0.00	0.00	0.00	0.00
ENST00000567918.5	ENSG00000154099.17	1009	856.83	0.63	0.02	0.02	2.99
ENST00000569735.1	ENSG00000154099.17	649	496.88	0.00	0.00	0.00	0.00
ENST00000570298.5	ENSG00000154099.17	4708	4555.83	11.78	0.09	0.06	10.47
ENST00000623406.1	ENSG00000154099.17	2689	2536.83	28.46	0.37	0.25	45.45
ENST00000284245.8	ENSG00000154102.10	906	753.83	4.04	0.18	0.12	51.67
ENST00000602583.5	ENSG00000154102.10	1237	1084.83	0.00	0.00	0.00	0.00
ENST00000602675.5	ENSG00000154102.10	744	591.86	2.96	0.17	0.11	48.33
ENST00000602719.5	ENSG00000154102.10	1002	849.83	0.00	0.00	0.00	0.00
ENST00000602758.1	ENSG00000154102.10	779	626.85	0.00	0.00	0.00	0.00
ENST00000602766.1	ENSG00000154102.10	832	679.84	0.00	0.00	0.00	0.00
ENST00000602914.1	ENSG00000154102.10	761	608.86	0.00	0.00	0.00	0.00
ENST00000284259.11	ENSG00000154114.12	3923	3770.83	34.51	0.30	0.20	1.23
ENST00000422003.6	ENSG00000154114.12	5142	4989.83	26.16	0.17	0.12	0.70
ENST00000524726.1	ENSG00000154114.12	1913	1760.83	12.29	0.23	0.16	0.94
ENST00000528512.5	ENSG00000154114.12	553	400.91	0.00	0.00	0.00	0.00
ENST00000529397.5	ENSG00000154114.12	1375	1222.83	409.31	11.11	7.48	44.87
ENST00000530362.1	ENSG00000154114.12	437	284.97	3.09	0.36	0.24	1.45
ENST00000531148.5	ENSG00000154114.12	2593	2440.83	164.04	2.23	1.50	9.01
ENST00000533134.1	ENSG00000154114.12	966	813.83	0.00	0.00	0.00	0.00
ENST00000533169.1	ENSG00000154114.12	1210	1057.83	304.67	9.56	6.44	38.61
ENST00000533712.5	ENSG00000154114.12	947	794.83	18.93	0.79	0.53	3.19
ENST00000284262.2	ENSG00000154118.12	3985	3832.83	67.00	0.58	0.39	100.00
ENST00000301008.5	ENSG00000154118.12	1030	877.83	0.00	0.00	0.00	0.00
ENST00000537256.5	ENSG00000154118.12	2191	2038.83	0.00	0.00	0.00	0.00
ENST00000563609.1	ENSG00000154118.12	4023	3870.83	0.00	0.00	0.00	0.00
ENST00000284268.6	ENSG00000154122.12	8203	8050.83	2861.82	11.79	7.95	7.83
ENST00000502585.1	ENSG00000154122.12	830	677.84	875.26	42.84	28.87	28.43
ENST00000503389.1	ENSG00000154122.12	287	135.53	0.00	0.00	0.00	0.00
ENST00000503939.5	ENSG00000154122.12	610	457.89	622.98	45.14	30.42	29.95
ENST00000505140.1	ENSG00000154122.12	1866	1713.83	622.27	12.05	8.12	7.99
ENST00000513115.1	ENSG00000154122.12	697	544.87	591.95	36.04	24.29	23.92
ENST00000515517.1	ENSG00000154122.12	615	462.89	39.72	2.85	1.92	1.89
ENST00000284274.4	ENSG00000154124.4	7800	7647.83	638.58	2.77	1.87	9.27
ENST00000503023.1	ENSG00000154124.4	911	758.83	143.57	6.28	4.23	21.00
ENST00000506417.1	ENSG00000154124.4	605	452.90	186.50	13.66	9.21	45.71
ENST00000507335.1	ENSG00000154124.4	742	589.86	25.36	1.43	0.96	4.77
ENST00000508678.1	ENSG00000154124.4	469	316.95	29.22	3.06	2.06	10.23
ENST00000514913.1	ENSG00000154124.4	420	267.98	21.76	2.69	1.82	9.01
ENST00000284273.5	ENSG00000154127.9	6912	6759.83	2189.53	10.75	7.24	18.64
ENST00000525711.1	ENSG00000154127.9	572	419.91	0.00	0.00	0.00	0.00
ENST00000526386.5	ENSG00000154127.9	553	400.91	0.00	0.00	0.00	0.00
ENST00000526493.1	ENSG00000154127.9	1163	1010.83	187.21	6.14	4.14	10.66
ENST00000529998.5	ENSG00000154127.9	698	545.87	332.30	20.20	13.61	35.03
ENST00000530578.1	ENSG00000154127.9	532	379.92	190.67	16.65	11.22	28.88
ENST00000530917.5	ENSG00000154127.9	987	834.83	82.79	3.29	2.22	5.71
ENST00000533451.1	ENSG00000154127.9	1032	879.83	16.50	0.62	0.42	1.08
ENST00000306534.7	ENSG00000154133.14	4710	4557.83	0.00	0.00	0.00	0.00
ENST00000525182.1	ENSG00000154133.14	686	533.87	6.60	0.41	0.28	1.01
ENST00000526899.5	ENSG00000154133.14	819	666.84	255.28	12.70	8.56	31.15
ENST00000527279.1	ENSG00000154133.14	558	405.91	0.00	0.00	0.00	0.00
ENST00000529941.1	ENSG00000154133.14	551	398.91	0.00	0.00	0.00	0.00
ENST00000532216.5	ENSG00000154133.14	1467	1314.83	214.09	5.40	3.64	13.25
ENST00000532300.5	ENSG00000154133.14	577	424.91	25.16	1.96	1.32	4.82
ENST00000533054.5	ENSG00000154133.14	3071	2918.83	612.15	6.96	4.69	17.07
ENST00000533337.1	ENSG00000154133.14	633	480.89	170.06	11.73	7.91	28.78
ENST00000534407.5	ENSG00000154133.14	3904	3751.83	180.94	1.60	1.08	3.92
ENST00000397801.5	ENSG00000154134.14	4569	4416.83	0.00	0.00	0.00	0.00
ENST00000524971.1	ENSG00000154134.14	955	802.83	61.39	2.54	1.71	18.63
ENST00000525304.5	ENSG00000154134.14	920	767.83	1.88	0.08	0.05	0.60
ENST00000525448.5	ENSG00000154134.14	2139	1986.83	5.42	0.09	0.06	0.66
ENST00000525482.5	ENSG00000154134.14	1645	1492.83	0.00	0.00	0.00	0.00
ENST00000526551.5	ENSG00000154134.14	583	430.90	0.00	0.00	0.00	0.00
ENST00000527196.5	ENSG00000154134.14	1942	1789.83	6.07	0.11	0.08	0.83
ENST00000527245.5	ENSG00000154134.14	3255	3102.83	253.77	2.71	1.83	19.93
ENST00000528068.5	ENSG00000154134.14	572	419.91	7.30	0.58	0.39	4.23
ENST00000528144.5	ENSG00000154134.14	706	553.87	0.00	0.00	0.00	0.00
ENST00000528820.5	ENSG00000154134.14	825	672.84	0.00	0.00	0.00	0.00
ENST00000529658.5	ENSG00000154134.14	2272	2119.83	0.00	0.00	0.00	0.00
ENST00000530647.5	ENSG00000154134.14	542	389.92	0.00	0.00	0.00	0.00
ENST00000531075.5	ENSG00000154134.14	662	509.88	0.00	0.00	0.00	0.00
ENST00000531119.1	ENSG00000154134.14	538	385.92	16.25	1.40	0.94	10.26
ENST00000531545.5	ENSG00000154134.14	473	320.95	0.00	0.00	0.00	0.00
ENST00000531888.1	ENSG00000154134.14	562	409.91	13.06	1.06	0.71	7.76
ENST00000532472.1	ENSG00000154134.14	546	393.92	0.00	0.00	0.00	0.00
ENST00000534598.5	ENSG00000154134.14	1046	893.83	53.67	1.99	1.34	14.63
ENST00000538940.5	ENSG00000154134.14	4551	4398.83	3.03	0.02	0.02	0.17
ENST00000543966.5	ENSG00000154134.14	1520	1367.83	125.17	3.04	2.05	22.30
ENST00000284288.2	ENSG00000154143.2	1667	1514.83	51.00	1.12	0.75	100.00
ENST00000284290.8	ENSG00000154144.12	4468	4315.83	0.00	0.00	0.00	0.00
ENST00000438907.3	ENSG00000154144.12	842	689.84	13.64	0.66	0.44	1.77
ENST00000441174.7	ENSG00000154144.12	4004	3851.83	125.25	1.08	0.73	2.90
ENST00000452080.5	ENSG00000154144.12	730	577.86	0.00	0.00	0.00	0.00
ENST00000473629.6	ENSG00000154144.12	1634	1481.83	1069.05	23.94	16.13	64.43
ENST00000491010.2	ENSG00000154144.12	2308	2155.83	223.58	3.44	2.32	9.26
ENST00000529543.5	ENSG00000154144.12	2142	1989.83	8.24	0.14	0.09	0.37
ENST00000530731.5	ENSG00000154144.12	1571	1418.83	134.96	3.16	2.13	8.49
ENST00000531033.1	ENSG00000154144.12	1809	1656.83	225.11	4.51	3.04	12.13
ENST00000531667.5	ENSG00000154144.12	552	399.91	2.89	0.24	0.16	0.65
ENST00000284292.10	ENSG00000154146.12	1306	1153.83	11.08	0.32	0.21	17.59
ENST00000412681.2	ENSG00000154146.12	1106	953.83	42.92	1.49	1.01	82.41
ENST00000306320.9	ENSG00000154153.13	3268	3115.83	1333.56	14.20	9.57	53.12
ENST00000399793.6	ENSG00000154153.13	3145	2992.83	0.00	0.00	0.00	0.00
ENST00000506441.1	ENSG00000154153.13	585	432.90	45.52	3.49	2.35	13.05
ENST00000509048.1	ENSG00000154153.13	807	654.85	0.00	0.00	0.00	0.00
ENST00000509977.1	ENSG00000154153.13	640	487.89	15.27	1.04	0.70	3.88
ENST00000510362.5	ENSG00000154153.13	1054	901.83	217.65	8.01	5.40	29.95
ENST00000382254.5	ENSG00000154162.14	4164	4011.83	0.04	0.00	0.00	0.01
ENST00000504376.6	ENSG00000154162.14	4160	4007.83	19.63	0.16	0.11	7.68
ENST00000517378.1	ENSG00000154162.14	2843	2690.83	156.87	1.93	1.30	91.43
ENST00000518209.1	ENSG00000154162.14	666	513.88	0.00	0.00	0.00	0.00
ENST00000520668.1	ENSG00000154162.14	539	386.92	0.00	0.00	0.00	0.00
ENST00000521384.5	ENSG00000154162.14	2164	2011.83	0.00	0.00	0.00	0.00
ENST00000521745.1	ENSG00000154162.14	566	413.91	0.00	0.00	0.00	0.00
ENST00000522262.1	ENSG00000154162.14	3028	2875.83	1.60	0.02	0.01	0.87
ENST00000284311.4	ENSG00000154165.4	1252	1099.83	50.00	1.51	1.02	100.00
ENST00000284320.5	ENSG00000154174.7	4409	4256.83	3427.35	26.71	18.00	59.03
ENST00000483945.1	ENSG00000154174.7	905	752.83	98.23	4.33	2.92	9.57
ENST00000492171.1	ENSG00000154174.7	655	502.88	215.42	14.21	9.58	31.41
ENST00000284322.9	ENSG00000154175.16	4498	4345.83	3265.82	24.93	16.80	16.57
ENST00000459682.1	ENSG00000154175.16	251	100.38	7.24	2.39	1.61	1.59
ENST00000466947.5	ENSG00000154175.16	560	407.91	51.84	4.22	2.84	2.80
ENST00000469764.1	ENSG00000154175.16	543	390.92	111.26	9.44	6.36	6.28
ENST00000470336.5	ENSG00000154175.16	2984	2831.83	156.82	1.84	1.24	1.22
ENST00000471714.5	ENSG00000154175.16	6783	6630.83	2309.80	11.56	7.79	7.68
ENST00000471901.5	ENSG00000154175.16	922	769.83	52.98	2.28	1.54	1.52
ENST00000475896.5	ENSG00000154175.16	3544	3391.83	439.92	4.30	2.90	2.86
ENST00000478235.5	ENSG00000154175.16	561	408.91	1.96	0.16	0.11	0.11
ENST00000482765.5	ENSG00000154175.16	475	322.95	17.02	1.75	1.18	1.16
ENST00000483129.5	ENSG00000154175.16	560	407.91	28.16	2.29	1.54	1.52
ENST00000486770.5	ENSG00000154175.16	700	547.87	51.62	3.13	2.11	2.08
ENST00000487012.5	ENSG00000154175.16	2454	2301.83	677.69	9.77	6.58	6.49
ENST00000487249.1	ENSG00000154175.16	527	374.92	205.31	18.17	12.24	12.08
ENST00000495063.5	ENSG00000154175.16	3714	3561.83	484.28	4.51	3.04	3.00
ENST00000495591.5	ENSG00000154175.16	3650	3497.83	743.52	7.05	4.75	4.69
ENST00000497021.1	ENSG00000154175.16	618	465.89	23.39	1.67	1.12	1.11
ENST00000497395.5	ENSG00000154175.16	566	413.91	0.00	0.00	0.00	0.00
ENST00000527258.5	ENSG00000154175.16	573	420.91	227.07	17.90	12.06	11.90
ENST00000527943.5	ENSG00000154175.16	453	300.96	13.17	1.45	0.98	0.96
ENST00000528305.5	ENSG00000154175.16	375	223.03	0.00	0.00	0.00	0.00
ENST00000528490.5	ENSG00000154175.16	561	408.91	64.16	5.21	3.51	3.46
ENST00000530236.5	ENSG00000154175.16	553	400.91	0.00	0.00	0.00	0.00
ENST00000530539.1	ENSG00000154175.16	571	418.91	0.00	0.00	0.00	0.00
ENST00000532144.1	ENSG00000154175.16	586	433.90	0.00	0.00	0.00	0.00
ENST00000533795.5	ENSG00000154175.16	563	410.91	161.41	13.03	8.78	8.66
ENST00000533855.5	ENSG00000154175.16	910	757.83	0.00	0.00	0.00	0.00
ENST00000534256.5	ENSG00000154175.16	261	110.06	0.00	0.00	0.00	0.00
ENST00000534413.5	ENSG00000154175.16	450	297.96	30.57	3.40	2.29	2.26
ENST00000297450.7	ENSG00000154188.9	4353	4200.83	0.00	0.00	0.00	0.00
ENST00000517746.5	ENSG00000154188.9	4322	4169.83	1659.81	13.21	8.90	36.86
ENST00000518386.5	ENSG00000154188.9	813	660.85	0.00	0.00	0.00	0.00
ENST00000520033.1	ENSG00000154188.9	548	395.92	0.00	0.00	0.00	0.00
ENST00000520052.1	ENSG00000154188.9	1523	1370.83	443.01	10.72	7.23	29.92
ENST00000520734.5	ENSG00000154188.9	1526	1373.83	377.36	9.11	6.14	25.43
ENST00000521950.1	ENSG00000154188.9	1177	1024.83	58.23	1.89	1.27	5.26
ENST00000522400.1	ENSG00000154188.9	1936	1783.83	48.59	0.90	0.61	2.52
ENST00000423332.1	ENSG00000154198.14	1512	1359.83	0.00	0.00	0.00	0.00
ENST00000505841.5	ENSG00000154198.14	1436	1283.83	6.29	0.16	0.11	100.00
ENST00000299954.13	ENSG00000154217.14	6359	6206.83	24.26	0.13	0.09	0.72
ENST00000578527.1	ENSG00000154217.14	1735	1582.83	67.47	1.41	0.95	7.87
ENST00000580974.5	ENSG00000154217.14	6182	6029.83	117.70	0.65	0.44	3.60
ENST00000581322.5	ENSG00000154217.14	1124	971.83	374.13	12.77	8.61	71.07
ENST00000581923.5	ENSG00000154217.14	486	333.94	2.06	0.20	0.14	1.14
ENST00000584471.5	ENSG00000154217.14	713	560.87	47.38	2.80	1.89	15.60
ENST00000584554.1	ENSG00000154217.14	735	582.86	0.00	0.00	0.00	0.00
ENST00000284376.7	ENSG00000154222.14	3377	3224.83	1130.74	11.63	7.84	15.51
ENST00000371586.6	ENSG00000154222.14	5642	5489.83	1474.21	8.91	6.00	11.88
ENST00000438021.5	ENSG00000154222.14	2521	2368.83	611.16	8.56	5.77	11.41
ENST00000450942.2	ENSG00000154222.14	2018	1865.83	0.00	0.00	0.00	0.00
ENST00000460261.5	ENSG00000154222.14	2640	2487.83	175.72	2.34	1.58	3.12
ENST00000460370.1	ENSG00000154222.14	577	424.91	157.44	12.29	8.28	16.39
ENST00000470844.5	ENSG00000154222.14	728	575.86	30.35	1.75	1.18	2.33
ENST00000485966.1	ENSG00000154222.14	532	379.92	20.06	1.75	1.18	2.34
ENST00000491136.6	ENSG00000154222.14	4335	4182.83	913.47	7.25	4.88	9.66
ENST00000492426.1	ENSG00000154222.14	170	29.25	18.10	20.53	13.83	27.37
ENST00000494789.1	ENSG00000154222.14	166	26.42	0.00	0.00	0.00	0.00
ENST00000284382.8	ENSG00000154227.13	3894	3741.83	12.81	0.11	0.08	2.23
ENST00000394113.5	ENSG00000154227.13	2045	1892.83	33.22	0.58	0.39	11.44
ENST00000538112.6	ENSG00000154227.13	1856	1703.83	218.97	4.26	2.87	83.81
ENST00000558884.6	ENSG00000154227.13	920	767.83	0.00	0.00	0.00	0.00
ENST00000559023.5	ENSG00000154227.13	974	821.83	0.00	0.00	0.00	0.00
ENST00000559639.1	ENSG00000154227.13	432	279.97	0.00	0.00	0.00	0.00
ENST00000560348.1	ENSG00000154227.13	411	258.99	1.00	0.13	0.09	2.52
ENST00000560944.1	ENSG00000154227.13	448	295.96	0.00	0.00	0.00	0.00
ENST00000284384.6	ENSG00000154229.11	2718	2565.83	104.41	1.35	0.91	11.76
ENST00000413366.7	ENSG00000154229.11	8751	8598.83	533.51	2.06	1.39	17.92
ENST00000578063.5	ENSG00000154229.11	1733	1580.83	136.87	2.87	1.94	25.01
ENST00000583361.1	ENSG00000154229.11	519	366.93	53.21	4.81	3.24	41.89
ENST00000583775.1	ENSG00000154229.11	321	169.21	2.00	0.39	0.26	3.41
ENST00000388948.7	ENSG00000154237.12	7671	7518.83	2003.86	8.84	5.96	27.74
ENST00000525284.5	ENSG00000154237.12	6494	6341.83	1049.11	5.49	3.70	17.22
ENST00000525395.2	ENSG00000154237.12	737	584.86	36.56	2.07	1.40	6.51
ENST00000525617.2	ENSG00000154237.12	614	461.89	91.06	6.54	4.41	20.52
ENST00000526457.3	ENSG00000154237.12	11632	11479.83	19.44	0.06	0.04	0.18
ENST00000527698.1	ENSG00000154237.12	679	526.88	3.41	0.21	0.14	0.67
ENST00000531270.5	ENSG00000154237.12	6015	5862.83	476.11	2.69	1.82	8.45
ENST00000532029.6	ENSG00000154237.12	1241	1088.83	113.74	3.47	2.34	10.87
ENST00000532145.1	ENSG00000154237.12	2790	2637.83	0.00	0.00	0.00	0.00
ENST00000534045.5	ENSG00000154237.12	569	416.91	0.00	0.00	0.00	0.00
ENST00000538064.1	ENSG00000154237.12	493	340.94	25.73	2.50	1.69	7.85
ENST00000317442.12	ENSG00000154240.16	1035	882.83	128.60	4.83	3.26	11.12
ENST00000392769.6	ENSG00000154240.16	3517	3364.83	103.50	1.02	0.69	2.35
ENST00000535342.6	ENSG00000154240.16	3392	3239.83	236.35	2.42	1.63	5.57
ENST00000537949.5	ENSG00000154240.16	2847	2694.83	785.85	9.68	6.52	22.27
ENST00000577322.1	ENSG00000154240.16	556	403.91	0.00	0.00	0.00	0.00
ENST00000578878.1	ENSG00000154240.16	330	178.16	0.00	0.00	0.00	0.00
ENST00000578971.1	ENSG00000154240.16	524	371.92	1.00	0.09	0.06	0.21
ENST00000580482.5	ENSG00000154240.16	1706	1553.83	6.07	0.13	0.09	0.30
ENST00000580624.1	ENSG00000154240.16	569	416.91	40.65	3.24	2.18	7.45
ENST00000580694.5	ENSG00000154240.16	1050	897.83	0.00	0.00	0.00	0.00
ENST00000581734.5	ENSG00000154240.16	547	394.92	0.00	0.00	0.00	0.00
ENST00000581739.5	ENSG00000154240.16	473	320.95	0.00	0.00	0.00	0.00
ENST00000582760.1	ENSG00000154240.16	546	393.92	11.59	0.98	0.66	2.25
ENST00000582795.5	ENSG00000154240.16	577	424.91	0.00	0.00	0.00	0.00
ENST00000582861.1	ENSG00000154240.16	559	406.91	1.41	0.12	0.08	0.27
ENST00000583358.1	ENSG00000154240.16	1902	1749.83	831.98	15.77	10.63	36.31
ENST00000583466.5	ENSG00000154240.16	503	350.93	0.00	0.00	0.00	0.00
ENST00000584627.5	ENSG00000154240.16	581	428.90	0.00	0.00	0.00	0.00
ENST00000584987.1	ENSG00000154240.16	571	418.91	62.67	4.96	3.34	11.42
ENST00000585168.1	ENSG00000154240.16	637	484.89	3.08	0.21	0.14	0.48
ENST00000192314.6	ENSG00000154252.11	1370	1217.83	5.00	0.14	0.09	100.00
ENST00000340001.8	ENSG00000154258.16	6514	6361.83	383.18	2.00	1.35	15.37
ENST00000453985.6	ENSG00000154258.16	6116	5963.83	932.41	5.19	3.50	39.89
ENST00000460872.1	ENSG00000154258.16	635	482.89	8.08	0.56	0.37	4.27
ENST00000461623.1	ENSG00000154258.16	2172	2019.83	65.34	1.07	0.72	8.25
ENST00000482072.1	ENSG00000154258.16	235	85.11	0.00	0.00	0.00	0.00
ENST00000492580.1	ENSG00000154258.16	514	361.93	21.29	1.95	1.32	15.01
ENST00000495634.5	ENSG00000154258.16	1428	1275.83	77.07	2.00	1.35	15.41
ENST00000585714.1	ENSG00000154258.16	582	429.90	3.04	0.23	0.16	1.81
ENST00000284425.6	ENSG00000154262.12	5300	5147.83	2981.76	19.22	12.95	42.23
ENST00000446604.6	ENSG00000154262.12	2176	2023.83	4.43	0.07	0.05	0.16
ENST00000589482.1	ENSG00000154262.12	447	294.96	173.36	19.50	13.14	42.85
ENST00000589803.5	ENSG00000154262.12	1706	1553.83	130.47	2.79	1.88	6.12
ENST00000590311.5	ENSG00000154262.12	8186	8033.83	270.71	1.12	0.75	2.46
ENST00000590645.1	ENSG00000154262.12	1511	1358.83	115.28	2.81	1.90	6.18
ENST00000592493.1	ENSG00000154262.12	405	252.99	0.00	0.00	0.00	0.00
ENST00000269081.8	ENSG00000154263.17	6362	6209.83	37.25	0.20	0.13	0.89
ENST00000518929.5	ENSG00000154263.17	5375	5222.83	525.63	3.34	2.25	14.93
ENST00000519732.5	ENSG00000154263.17	2183	2030.83	0.00	0.00	0.00	0.00
ENST00000521526.2	ENSG00000154263.17	568	415.91	83.84	6.69	4.51	29.91
ENST00000521538.5	ENSG00000154263.17	531	378.92	1.03	0.09	0.06	0.40
ENST00000522406.5	ENSG00000154263.17	6125	5972.83	323.36	1.80	1.21	8.03
ENST00000522787.5	ENSG00000154263.17	362	210.06	0.00	0.00	0.00	0.00
ENST00000523419.5	ENSG00000154263.17	4875	4722.83	290.05	2.04	1.37	9.11
ENST00000523512.5	ENSG00000154263.17	1311	1158.83	215.34	6.17	4.15	27.57
ENST00000524231.5	ENSG00000154263.17	1267	1114.83	27.77	0.83	0.56	3.70
ENST00000524273.1	ENSG00000154263.17	584	431.90	0.00	0.00	0.00	0.00
ENST00000588514.1	ENSG00000154263.17	472	319.95	11.73	1.22	0.82	5.44
ENST00000392676.7	ENSG00000154265.15	8220	8067.83	23.81	0.10	0.07	0.17
ENST00000586601.1	ENSG00000154265.15	1149	996.83	86.80	2.89	1.95	5.15
ENST00000586811.1	ENSG00000154265.15	1948	1795.83	63.05	1.16	0.79	2.08
ENST00000586995.5	ENSG00000154265.15	4062	3909.83	2206.13	18.72	12.62	33.36
ENST00000587607.5	ENSG00000154265.15	804	651.85	83.32	4.24	2.86	7.56
ENST00000588106.1	ENSG00000154265.15	1854	1701.83	100.42	1.96	1.32	3.49
ENST00000588665.5	ENSG00000154265.15	560	407.91	0.00	0.00	0.00	0.00
ENST00000588877.5	ENSG00000154265.15	6525	6372.83	185.50	0.97	0.65	1.72
ENST00000589609.1	ENSG00000154265.15	631	478.89	4.00	0.28	0.19	0.49
ENST00000589975.5	ENSG00000154265.15	1095	942.83	39.01	1.37	0.93	2.45
ENST00000591234.5	ENSG00000154265.15	3263	3110.83	718.60	7.66	5.16	13.66
ENST00000592568.1	ENSG00000154265.15	616	463.89	43.05	3.08	2.07	5.49
ENST00000593153.5	ENSG00000154265.15	3017	2864.83	1181.31	13.68	9.22	24.38
ENST00000593253.5	ENSG00000154265.15	1695	1542.83	0.00	0.00	0.00	0.00
ENST00000357639.7	ENSG00000154269.14	3162	3009.83	138.31	1.52	1.03	57.53
ENST00000358229.6	ENSG00000154269.14	3026	2873.83	0.00	0.00	0.00	0.00
ENST00000414305.5	ENSG00000154269.14	3418	3265.83	0.00	0.00	0.00	0.00
ENST00000423831.5	ENSG00000154269.14	598	445.90	0.00	0.00	0.00	0.00
ENST00000427707.5	ENSG00000154269.14	1536	1383.83	6.75	0.16	0.11	6.11
ENST00000470930.5	ENSG00000154269.14	550	397.91	0.00	0.00	0.00	0.00
ENST00000494023.1	ENSG00000154269.14	632	479.89	13.94	0.96	0.65	36.37
ENST00000284437.6	ENSG00000154274.14	1949	1796.83	0.00	0.00	0.00	0.00
ENST00000381980.8	ENSG00000154274.14	1943	1790.83	105.52	1.95	1.32	100.00
ENST00000508175.5	ENSG00000154274.14	828	675.84	0.00	0.00	0.00	0.00
ENST00000284440.8	ENSG00000154277.12	1172	1019.83	0.00	0.00	0.00	0.00
ENST00000381760.8	ENSG00000154277.12	1578	1425.83	5.50	0.13	0.09	1.23
ENST00000472501.5	ENSG00000154277.12	1550	1397.83	0.00	0.00	0.00	0.00
ENST00000503431.5	ENSG00000154277.12	917	764.83	35.60	1.54	1.04	14.91
ENST00000504818.5	ENSG00000154277.12	726	573.86	5.69	0.33	0.22	3.17
ENST00000505232.5	ENSG00000154277.12	748	595.86	0.00	0.00	0.00	0.00
ENST00000508768.5	ENSG00000154277.12	827	674.84	108.21	5.32	3.59	51.37
ENST00000510566.1	ENSG00000154277.12	540	387.92	3.54	0.30	0.20	2.92
ENST00000512419.5	ENSG00000154277.12	1119	966.83	0.00	0.00	0.00	0.00
ENST00000512788.1	ENSG00000154277.12	785	632.85	0.00	0.00	0.00	0.00
ENST00000514764.5	ENSG00000154277.12	862	709.84	58.48	2.73	1.84	26.39
ENST00000514924.5	ENSG00000154277.12	445	292.96	0.00	0.00	0.00	0.00
ENST00000340535.11	ENSG00000154305.16	2735	2582.83	1806.32	23.20	15.64	30.69
ENST00000344507.1	ENSG00000154305.16	2026	1873.83	33.90	0.60	0.40	0.79
ENST00000344922.9	ENSG00000154305.16	8142	7989.83	85.13	0.35	0.24	0.47
ENST00000354906.7	ENSG00000154305.16	3045	2892.83	288.72	3.31	2.23	4.38
ENST00000450260.1	ENSG00000154305.16	605	452.90	8.88	0.65	0.44	0.86
ENST00000467190.1	ENSG00000154305.16	553	400.91	0.00	0.00	0.00	0.00
ENST00000470521.1	ENSG00000154305.16	4071	3918.83	1013.34	8.58	5.78	11.35
ENST00000475451.1	ENSG00000154305.16	552	399.91	4.42	0.37	0.25	0.48
ENST00000476400.1	ENSG00000154305.16	435	282.97	14.70	1.72	1.16	2.28
ENST00000477519.1	ENSG00000154305.16	401	249.00	203.03	27.05	18.23	35.78
ENST00000479370.1	ENSG00000154305.16	298	146.40	29.53	6.69	4.51	8.85
ENST00000495210.1	ENSG00000154305.16	731	578.86	53.49	3.07	2.07	4.06
ENST00000284476.7	ENSG00000154309.8	4762	4609.83	1067.97	7.69	5.18	67.39
ENST00000360254.3	ENSG00000154309.8	1069	916.83	9.83	0.36	0.24	3.12
ENST00000482856.1	ENSG00000154309.8	874	721.84	73.20	3.36	2.27	29.50
ENST00000284483.12	ENSG00000154310.16	4059	3906.83	0.00	0.00	0.00	0.00
ENST00000341852.10	ENSG00000154310.16	4727	4574.83	0.00	0.00	0.00	0.00
ENST00000357327.9	ENSG00000154310.16	3996	3843.83	73.29	0.63	0.43	3.12
ENST00000436636.6	ENSG00000154310.16	6970	6817.83	8.01	0.04	0.03	0.19
ENST00000459881.1	ENSG00000154310.16	583	430.90	9.82	0.76	0.51	3.73
ENST00000460047.5	ENSG00000154310.16	3894	3741.83	0.00	0.00	0.00	0.00
ENST00000464785.1	ENSG00000154310.16	437	284.97	4.65	0.54	0.37	2.68
ENST00000465393.1	ENSG00000154310.16	750	597.86	133.90	7.43	5.01	36.69
ENST00000468757.1	ENSG00000154310.16	1128	975.83	141.38	4.81	3.24	23.73
ENST00000470834.5	ENSG00000154310.16	3972	3819.83	467.68	4.06	2.74	20.06
ENST00000475336.5	ENSG00000154310.16	3807	3654.83	78.92	0.72	0.48	3.54
ENST00000484051.5	ENSG00000154310.16	1180	1027.83	18.81	0.61	0.41	3.00
ENST00000487846.1	ENSG00000154310.16	573	420.91	0.00	0.00	0.00	0.00
ENST00000488470.5	ENSG00000154310.16	3918	3765.83	0.00	0.00	0.00	0.00
ENST00000496492.5	ENSG00000154310.16	2736	2583.83	51.55	0.66	0.45	3.27
ENST00000525246.5	ENSG00000154316.15	1357	1204.83	0.00	0.00	0.00	0.00
ENST00000525664.1	ENSG00000154316.15	935	782.83	0.00	0.00	0.00	0.00
ENST00000531764.5	ENSG00000154316.15	693	540.87	0.00	0.00	0.00	0.00
ENST00000534302.5	ENSG00000154316.15	1421	1268.83	0.00	0.00	0.00	0.00
ENST00000636013.1	ENSG00000154316.15	805	652.85	2.00	0.10	0.07	100.00
ENST00000284486.8	ENSG00000154319.14	4094	3941.83	296.00	2.49	1.68	100.00
ENST00000527445.1	ENSG00000154319.14	801	648.85	0.00	0.00	0.00	0.00
ENST00000528111.1	ENSG00000154319.14	712	559.87	0.00	0.00	0.00	0.00
ENST00000528897.1	ENSG00000154319.14	1620	1467.83	0.00	0.00	0.00	0.00
ENST00000531564.1	ENSG00000154319.14	1325	1172.83	0.00	0.00	0.00	0.00
ENST00000531804.5	ENSG00000154319.14	1120	967.83	0.00	0.00	0.00	0.00
ENST00000534308.1	ENSG00000154319.14	1642	1489.83	0.00	0.00	0.00	0.00
ENST00000284503.6	ENSG00000154328.15	2671	2518.83	21.86	0.29	0.19	1.57
ENST00000403422.7	ENSG00000154328.15	2016	1863.83	448.69	7.99	5.38	43.51
ENST00000436750.7	ENSG00000154328.15	2226	2073.83	261.79	4.19	2.82	22.82
ENST00000455213.6	ENSG00000154328.15	2323	2170.83	0.00	0.00	0.00	0.00
ENST00000524741.1	ENSG00000154328.15	1482	1329.83	20.42	0.51	0.34	2.78
ENST00000528113.5	ENSG00000154328.15	554	401.91	0.00	0.00	0.00	0.00
ENST00000528323.5	ENSG00000154328.15	998	845.83	137.24	5.38	3.63	29.33
ENST00000396392.5	ENSG00000154330.12	1782	1629.83	1494.16	30.42	20.50	50.16
ENST00000396396.5	ENSG00000154330.12	3338	3185.83	374.84	3.90	2.63	6.44
ENST00000431583.1	ENSG00000154330.12	616	463.89	204.69	14.64	9.87	24.14
ENST00000472639.1	ENSG00000154330.12	571	418.91	142.00	11.25	7.58	18.55
ENST00000496758.1	ENSG00000154330.12	4032	3879.83	11.22	0.10	0.06	0.16
ENST00000587852.2	ENSG00000154330.12	599	446.90	3.00	0.22	0.15	0.37
ENST00000604870.6	ENSG00000154330.12	1699	1546.83	5.10	0.11	0.07	0.18
ENST00000284523.1	ENSG00000154342.5	2932	2779.83	33.00	0.39	0.27	100.00
ENST00000284548.15	ENSG00000154358.20	20432	20279.83	422.78	0.69	0.47	13.81
ENST00000366704.1	ENSG00000154358.20	2534	2381.83	1.84	0.03	0.02	0.51
ENST00000366706.6	ENSG00000154358.20	2983	2830.83	75.40	0.88	0.60	17.65
ENST00000366707.9	ENSG00000154358.20	26772	26619.83	603.23	0.75	0.51	15.01
ENST00000422127.5	ENSG00000154358.20	24060	23907.83	0.00	0.00	0.00	0.00
ENST00000474237.1	ENSG00000154358.20	1877	1724.83	10.98	0.21	0.14	4.22
ENST00000483539.2	ENSG00000154358.20	4779	4626.83	55.10	0.40	0.27	7.89
ENST00000493977.1	ENSG00000154358.20	732	579.86	0.00	0.00	0.00	0.00
ENST00000494839.1	ENSG00000154358.20	583	430.90	18.47	1.42	0.96	28.39
ENST00000570156.6	ENSG00000154358.20	26925	26772.83	0.00	0.00	0.00	0.00
ENST00000602685.1	ENSG00000154358.20	2267	2114.83	10.09	0.16	0.11	3.16
ENST00000602832.1	ENSG00000154358.20	372	220.04	2.81	0.42	0.29	8.45
ENST00000636476.1	ENSG00000154358.20	7835	7682.83	10.44	0.05	0.03	0.90
ENST00000636875.1	ENSG00000154358.20	23907	23754.83	0.00	0.00	0.00	0.00
ENST00000398246.7	ENSG00000154359.12	3594	3441.83	2545.50	24.54	16.54	23.90
ENST00000524526.2	ENSG00000154359.12	1246	1093.83	27.05	0.82	0.55	0.80
ENST00000525024.5	ENSG00000154359.12	841	688.84	45.95	2.21	1.49	2.16
ENST00000526610.1	ENSG00000154359.12	622	469.89	162.82	11.50	7.75	11.20
ENST00000526680.5	ENSG00000154359.12	2841	2688.83	1639.13	20.23	13.63	19.70
ENST00000527055.1	ENSG00000154359.12	769	616.85	790.92	42.54	28.67	41.43
ENST00000530693.1	ENSG00000154359.12	508	355.93	0.00	0.00	0.00	0.00
ENST00000533751.5	ENSG00000154359.12	3043	2890.83	39.58	0.45	0.31	0.44
ENST00000534446.1	ENSG00000154359.12	679	526.88	6.04	0.38	0.26	0.37
ENST00000284551.10	ENSG00000154370.14	2715	2562.83	496.03	6.42	4.33	34.38
ENST00000366699.3	ENSG00000154370.14	2511	2358.83	41.46	0.58	0.39	3.12
ENST00000475775.1	ENSG00000154370.14	693	540.87	7.35	0.45	0.30	2.42
ENST00000493030.6	ENSG00000154370.14	5774	5621.83	89.37	0.53	0.36	2.82
ENST00000602308.1	ENSG00000154370.14	586	433.90	94.88	7.26	4.89	38.85
ENST00000602582.5	ENSG00000154370.14	682	529.87	54.90	3.44	2.32	18.41
ENST00000622338.1	ENSG00000154370.14	62	0.00	0.00	0.00	0.00	0.00
ENST00000284563.7	ENSG00000154380.17	665	512.88	183.91	11.90	8.02	6.02
ENST00000358675.6	ENSG00000154380.17	3655	3502.83	4012.65	38.01	25.61	19.22
ENST00000366843.6	ENSG00000154380.17	2758	2605.83	1113.28	14.17	9.55	7.17
ENST00000366844.7	ENSG00000154380.17	13168	13015.83	1622.51	4.14	2.79	2.09
ENST00000391874.2	ENSG00000154380.17	888	735.84	711.91	32.10	21.63	16.23
ENST00000483952.1	ENSG00000154380.17	578	425.90	0.00	0.00	0.00	0.00
ENST00000497899.6	ENSG00000154380.17	807	654.85	565.27	28.64	19.30	14.48
ENST00000498108.5	ENSG00000154380.17	713	560.87	839.58	49.66	33.47	25.11
ENST00000635051.1	ENSG00000154380.17	3308	3155.83	1819.90	19.13	12.89	9.68
ENST00000284601.3	ENSG00000154415.7	4384	4231.83	3.00	0.02	0.02	100.00
ENST00000284602.1	ENSG00000154415.7	800	647.85	0.00	0.00	0.00	0.00
ENST00000449795.5	ENSG00000154415.7	1049	896.83	0.00	0.00	0.00	0.00
ENST00000284617.6	ENSG00000154429.10	5121	4968.83	0.00	0.00	0.00	0.00
ENST00000366686.1	ENSG00000154429.10	4399	4246.83	5.12	0.04	0.03	0.32
ENST00000366687.5	ENSG00000154429.10	5089	4936.83	260.07	1.75	1.18	14.11
ENST00000483092.1	ENSG00000154429.10	3492	3339.83	1066.81	10.60	7.14	85.57
ENST00000284629.6	ENSG00000154438.7	1865	1712.83	0.00	0.00	0.00	0.00
ENST00000428663.1	ENSG00000154438.7	242	91.75	0.00	0.00	0.00	0.00
ENST00000450714.2	ENSG00000154438.7	1423	1270.83	0.00	0.00	0.00	0.00
ENST00000463182.5	ENSG00000154438.7	2900	2747.83	0.00	0.00	0.00	0.00
ENST00000465832.5	ENSG00000154438.7	2777	2624.83	0.00	0.00	0.00	0.00
ENST00000479454.5	ENSG00000154438.7	2753	2600.83	0.00	0.00	0.00	0.00
ENST00000284637.13	ENSG00000154447.14	5272	5119.83	2219.13	14.38	9.69	63.62
ENST00000502315.1	ENSG00000154447.14	487	334.94	0.00	0.00	0.00	0.00
ENST00000508685.1	ENSG00000154447.14	2020	1867.83	462.87	8.22	5.54	36.38
ENST00000510806.1	ENSG00000154447.14	591	438.90	0.00	0.00	0.00	0.00
ENST00000511421.5	ENSG00000154447.14	1657	1504.83	0.00	0.00	0.00	0.00
ENST00000370459.7	ENSG00000154451.14	2011	1858.83	1081.41	19.30	13.01	94.10
ENST00000443807.1	ENSG00000154451.14	4699	4546.83	24.59	0.18	0.12	0.87
ENST00000471171.1	ENSG00000154451.14	439	286.96	2.74	0.32	0.21	1.54
ENST00000481145.1	ENSG00000154451.14	4112	3959.83	85.26	0.71	0.48	3.48
ENST00000490568.1	ENSG00000154451.14	434	281.97	0.00	0.00	0.00	0.00
ENST00000368858.9	ENSG00000154473.17	1361	1208.83	1550.74	42.56	28.68	64.23
ENST00000368859.6	ENSG00000154473.17	667	514.88	0.00	0.00	0.00	0.00
ENST00000368865.8	ENSG00000154473.17	7828	7675.83	1037.39	4.48	3.02	6.77
ENST00000407911.2	ENSG00000154473.17	895	742.84	300.19	13.41	9.04	20.23
ENST00000481952.1	ENSG00000154473.17	790	637.85	111.68	5.81	3.91	8.77
ENST00000284674.1	ENSG00000154478.3	7514	7361.83	4.00	0.02	0.01	100.00
ENST00000419478.1	ENSG00000154479.12	334	182.14	0.00	0.00	0.00	0.00
ENST00000421028.1	ENSG00000154479.12	569	416.91	0.00	0.00	0.00	0.00
ENST00000447353.5	ENSG00000154479.12	2181	2028.83	71.00	1.16	0.78	100.00
ENST00000368808.3	ENSG00000154485.4	1919	1766.83	46.00	0.86	0.58	100.00
ENST00000284694.11	ENSG00000154493.17	3076	2923.83	0.00	0.00	0.00	0.00
ENST00000356858.7	ENSG00000154493.17	2995	2842.83	206.09	2.41	1.62	3.23
ENST00000368674.5	ENSG00000154493.17	2035	1882.83	205.73	3.63	2.44	4.87
ENST00000424927.5	ENSG00000154493.17	1595	1442.83	305.86	7.03	4.74	9.46
ENST00000432642.5	ENSG00000154493.17	2107	1954.83	1444.09	24.51	16.52	32.95
ENST00000463082.1	ENSG00000154493.17	566	413.91	1.05	0.08	0.06	0.11
ENST00000480379.5	ENSG00000154493.17	1012	859.83	0.00	0.00	0.00	0.00
ENST00000488181.1	ENSG00000154493.17	1025	872.83	966.17	36.73	24.75	49.37
ENST00000370310.4	ENSG00000154511.11	2574	2421.83	613.19	8.40	5.66	84.97
ENST00000613047.4	ENSG00000154511.11	2646	2493.83	0.00	0.00	0.00	0.00
ENST00000613902.4	ENSG00000154511.11	2468	2315.83	36.58	0.52	0.35	5.30
ENST00000615519.4	ENSG00000154511.11	865	712.84	20.65	0.96	0.65	9.72
ENST00000616709.4	ENSG00000154511.11	2426	2273.83	0.00	0.00	0.00	0.00
ENST00000284727.8	ENSG00000154518.9	5484	5331.83	77.72	0.48	0.33	0.38
ENST00000392541.3	ENSG00000154518.9	842	689.84	217.77	10.47	7.06	8.29
ENST00000409194.5	ENSG00000154518.9	795	642.85	1470.11	75.87	51.13	60.04
ENST00000472782.1	ENSG00000154518.9	686	533.87	403.41	25.07	16.89	19.84
ENST00000497075.5	ENSG00000154518.9	1313	1160.83	506.00	14.46	9.75	11.44
ENST00000276974.7	ENSG00000154529.14	3240	3087.83	78.06	0.84	0.57	1.49
ENST00000341990.8	ENSG00000154529.14	2666	2513.83	124.37	1.64	1.11	2.92
ENST00000377561.6	ENSG00000154529.14	5379	5226.83	355.46	2.26	1.52	4.02
ENST00000467854.1	ENSG00000154529.14	1238	1085.83	13.02	0.40	0.27	0.71
ENST00000476961.5	ENSG00000154529.14	2643	2490.83	31.22	0.42	0.28	0.74
ENST00000479351.5	ENSG00000154529.14	2426	2273.83	1280.51	18.68	12.59	33.26
ENST00000480466.2	ENSG00000154529.14	549	396.91	10.84	0.91	0.61	1.61
ENST00000484254.1	ENSG00000154529.14	742	589.86	106.30	5.98	4.03	10.64
ENST00000489789.3	ENSG00000154529.14	501	348.93	7.54	0.72	0.48	1.28
ENST00000491438.2	ENSG00000154529.14	438	285.97	0.00	0.00	0.00	0.00
ENST00000612828.4	ENSG00000154529.14	7455	7302.83	16.80	0.08	0.05	0.14
ENST00000617422.4	ENSG00000154529.14	2170	2017.83	0.00	0.00	0.00	0.00
ENST00000617848.4	ENSG00000154529.14	290	138.49	9.29	2.23	1.50	3.96
ENST00000618777.4	ENSG00000154529.14	5256	5103.83	2463.65	16.02	10.79	28.51
ENST00000619138.4	ENSG00000154529.14	3840	3687.83	669.37	6.02	4.06	10.72
ENST00000377542.3	ENSG00000154537.4	616	463.89	1479.86	105.84	71.33	100.00
ENST00000375626.7	ENSG00000154545.16	2495	2342.83	34.60	0.49	0.33	14.34
ENST00000459685.5	ENSG00000154545.16	2618	2465.83	0.00	0.00	0.00	0.00
ENST00000467526.1	ENSG00000154545.16	898	745.84	25.45	1.13	0.76	33.15
ENST00000471932.5	ENSG00000154545.16	2578	2425.83	52.16	0.71	0.48	20.89
ENST00000474812.1	ENSG00000154545.16	470	317.95	0.00	0.00	0.00	0.00
ENST00000477634.5	ENSG00000154545.16	2996	2843.83	4.73	0.06	0.04	1.62
ENST00000479281.5	ENSG00000154545.16	3015	2862.83	88.43	1.02	0.69	30.01
ENST00000497348.1	ENSG00000154545.16	512	359.93	0.00	0.00	0.00	0.00
ENST00000497416.1	ENSG00000154545.16	448	295.96	0.00	0.00	0.00	0.00
ENST00000498483.5	ENSG00000154545.16	2483	2330.83	0.00	0.00	0.00	0.00
ENST00000599522.6	ENSG00000154545.16	2669	2516.83	0.00	0.00	0.00	0.00
ENST00000452027.2	ENSG00000154548.8	3599	3446.83	467.45	4.50	3.03	65.46
ENST00000475068.1	ENSG00000154548.8	758	605.86	5.21	0.29	0.19	4.15
ENST00000488604.1	ENSG00000154548.8	693	540.87	0.00	0.00	0.00	0.00
ENST00000517387.1	ENSG00000154548.8	567	414.91	0.00	0.00	0.00	0.00
ENST00000524221.1	ENSG00000154548.8	793	640.85	40.34	2.09	1.41	30.38
ENST00000284767.9	ENSG00000154553.13	2589	2436.83	12.15	0.17	0.11	0.13
ENST00000284770.9	ENSG00000154553.13	1766	1613.83	75.19	1.55	1.04	1.19
ENST00000284771.6	ENSG00000154553.13	1672	1519.83	2751.91	60.07	40.48	46.15
ENST00000504011.5	ENSG00000154553.13	2819	2666.83	147.20	1.83	1.23	1.41
ENST00000504355.5	ENSG00000154553.13	510	357.93	48.22	4.47	3.01	3.43
ENST00000505886.5	ENSG00000154553.13	571	418.91	0.00	0.00	0.00	0.00
ENST00000512293.1	ENSG00000154553.13	581	428.90	95.58	7.39	4.98	5.68
ENST00000512380.1	ENSG00000154553.13	764	611.86	345.03	18.71	12.61	14.37
ENST00000514142.5	ENSG00000154553.13	5137	4984.83	315.21	2.10	1.41	1.61
ENST00000514308.3	ENSG00000154553.13	906	753.83	179.13	7.88	5.31	6.06
ENST00000515261.1	ENSG00000154553.13	622	469.89	368.38	26.01	17.53	19.98
ENST00000620787.4	ENSG00000154553.13	2352	2199.83	0.00	0.00	0.00	0.00
ENST00000629667.2	ENSG00000154553.13	1016	863.83	0.00	0.00	0.00	0.00
ENST00000284776.11	ENSG00000154556.17	5996	5843.83	0.00	0.00	0.00	0.00
ENST00000319454.10	ENSG00000154556.17	2011	1858.83	0.00	0.00	0.00	0.00
ENST00000319471.13	ENSG00000154556.17	2824	2671.83	41.83	0.52	0.35	2.25
ENST00000355634.9	ENSG00000154556.17	4622	4469.83	0.00	0.00	0.00	0.00
ENST00000393523.6	ENSG00000154556.17	842	689.84	0.00	0.00	0.00	0.00
ENST00000393528.7	ENSG00000154556.17	3043	2890.83	0.00	0.00	0.00	0.00
ENST00000414724.5	ENSG00000154556.17	590	437.90	0.00	0.00	0.00	0.00
ENST00000415274.5	ENSG00000154556.17	626	473.89	0.00	0.00	0.00	0.00
ENST00000418609.5	ENSG00000154556.17	5529	5376.83	15.73	0.10	0.07	0.42
ENST00000419063.5	ENSG00000154556.17	835	682.84	0.00	0.00	0.00	0.00
ENST00000420158.5	ENSG00000154556.17	572	419.91	0.00	0.00	0.00	0.00
ENST00000421420.5	ENSG00000154556.17	574	421.91	1.21	0.10	0.06	0.41
ENST00000421639.5	ENSG00000154556.17	572	419.91	0.00	0.00	0.00	0.00
ENST00000425679.5	ENSG00000154556.17	629	476.89	18.06	1.26	0.85	5.43
ENST00000428330.5	ENSG00000154556.17	525	372.92	0.00	0.00	0.00	0.00
ENST00000429056.5	ENSG00000154556.17	534	381.92	0.00	0.00	0.00	0.00
ENST00000430503.5	ENSG00000154556.17	499	346.93	0.00	0.00	0.00	0.00
ENST00000431902.5	ENSG00000154556.17	562	409.91	0.00	0.00	0.00	0.00
ENST00000432655.5	ENSG00000154556.17	582	429.90	0.00	0.00	0.00	0.00
ENST00000435480.5	ENSG00000154556.17	487	334.94	2.83	0.28	0.19	1.21
ENST00000437304.6	ENSG00000154556.17	3381	3228.83	152.86	1.57	1.06	6.79
ENST00000438278.5	ENSG00000154556.17	871	718.84	20.95	0.97	0.65	4.18
ENST00000439049.5	ENSG00000154556.17	549	396.91	0.00	0.00	0.00	0.00
ENST00000439914.5	ENSG00000154556.17	565	412.91	0.00	0.00	0.00	0.00
ENST00000444771.5	ENSG00000154556.17	760	607.86	0.00	0.00	0.00	0.00
ENST00000444781.5	ENSG00000154556.17	611	458.89	0.00	0.00	0.00	0.00
ENST00000445115.5	ENSG00000154556.17	575	422.91	0.00	0.00	0.00	0.00
ENST00000445343.5	ENSG00000154556.17	546	393.92	0.00	0.00	0.00	0.00
ENST00000445625.1	ENSG00000154556.17	759	606.86	0.00	0.00	0.00	0.00
ENST00000448662.6	ENSG00000154556.17	4356	4203.83	473.74	3.74	2.52	16.17
ENST00000449407.6	ENSG00000154556.17	3049	2896.83	0.00	0.00	0.00	0.00
ENST00000450341.5	ENSG00000154556.17	567	414.91	4.42	0.35	0.24	1.53
ENST00000451701.5	ENSG00000154556.17	582	429.90	0.00	0.00	0.00	0.00
ENST00000451958.5	ENSG00000154556.17	594	441.90	0.00	0.00	0.00	0.00
ENST00000451974.5	ENSG00000154556.17	873	720.84	0.00	0.00	0.00	0.00
ENST00000452351.5	ENSG00000154556.17	571	418.91	0.00	0.00	0.00	0.00
ENST00000456060.5	ENSG00000154556.17	543	390.92	0.00	0.00	0.00	0.00
ENST00000456596.5	ENSG00000154556.17	574	421.91	2.30	0.18	0.12	0.78
ENST00000457247.5	ENSG00000154556.17	573	420.91	0.00	0.00	0.00	0.00
ENST00000457934.5	ENSG00000154556.17	553	400.91	0.00	0.00	0.00	0.00
ENST00000462661.1	ENSG00000154556.17	4964	4811.83	0.00	0.00	0.00	0.00
ENST00000463104.5	ENSG00000154556.17	567	414.91	0.00	0.00	0.00	0.00
ENST00000464819.5	ENSG00000154556.17	540	387.92	0.00	0.00	0.00	0.00
ENST00000464975.5	ENSG00000154556.17	563	410.91	0.00	0.00	0.00	0.00
ENST00000466289.5	ENSG00000154556.17	1031	878.83	0.00	0.00	0.00	0.00
ENST00000469627.1	ENSG00000154556.17	1575	1422.83	14.67	0.34	0.23	1.48
ENST00000470685.5	ENSG00000154556.17	1790	1637.83	0.00	0.00	0.00	0.00
ENST00000476311.5	ENSG00000154556.17	571	418.91	0.00	0.00	0.00	0.00
ENST00000476878.1	ENSG00000154556.17	595	442.90	0.00	0.00	0.00	0.00
ENST00000478249.5	ENSG00000154556.17	594	441.90	0.00	0.00	0.00	0.00
ENST00000478461.1	ENSG00000154556.17	420	267.98	21.14	2.62	1.76	11.32
ENST00000480146.1	ENSG00000154556.17	512	359.93	27.58	2.54	1.71	10.99
ENST00000485380.5	ENSG00000154556.17	658	505.88	24.79	1.63	1.10	7.03
ENST00000487184.1	ENSG00000154556.17	294	142.44	0.00	0.00	0.00	0.00
ENST00000487836.5	ENSG00000154556.17	723	570.86	0.00	0.00	0.00	0.00
ENST00000488562.1	ENSG00000154556.17	598	445.90	0.00	0.00	0.00	0.00
ENST00000490562.5	ENSG00000154556.17	593	440.90	89.11	6.71	4.52	28.99
ENST00000490779.5	ENSG00000154556.17	1034	881.83	0.00	0.00	0.00	0.00
ENST00000492104.5	ENSG00000154556.17	911	758.83	0.00	0.00	0.00	0.00
ENST00000492810.5	ENSG00000154556.17	780	627.85	0.00	0.00	0.00	0.00
ENST00000493709.5	ENSG00000154556.17	715	562.87	0.00	0.00	0.00	0.00
ENST00000494140.1	ENSG00000154556.17	538	385.92	0.00	0.00	0.00	0.00
ENST00000495932.5	ENSG00000154556.17	556	403.91	0.00	0.00	0.00	0.00
ENST00000498125.5	ENSG00000154556.17	2096	1943.83	13.78	0.24	0.16	1.02
ENST00000284811.12	ENSG00000154582.16	683	530.87	1857.69	116.10	78.24	95.45
ENST00000518127.5	ENSG00000154582.16	1943	1790.83	19.75	0.37	0.25	0.30
ENST00000519082.5	ENSG00000154582.16	634	481.89	0.00	0.00	0.00	0.00
ENST00000519487.5	ENSG00000154582.16	814	661.85	0.00	0.00	0.00	0.00
ENST00000520210.1	ENSG00000154582.16	1451	1298.83	14.28	0.36	0.25	0.30
ENST00000520242.5	ENSG00000154582.16	1573	1420.83	59.74	1.39	0.94	1.15
ENST00000522337.5	ENSG00000154582.16	816	663.85	8.53	0.43	0.29	0.35
ENST00000523815.5	ENSG00000154582.16	719	566.87	50.98	2.98	2.01	2.45
ENST00000602840.5	ENSG00000154582.16	2780	2627.83	0.00	0.00	0.00	0.00
ENST00000622804.1	ENSG00000154582.16	1976	1823.83	0.00	0.00	0.00	0.00
ENST00000284818.6	ENSG00000154589.6	607	454.90	956.20	69.74	47.00	95.93
ENST00000518893.1	ENSG00000154589.6	430	277.97	24.80	2.96	1.99	4.07
ENST00000502249.6	ENSG00000154608.14	4587	4434.83	274.34	2.05	1.38	100.00
ENST00000308268.10	ENSG00000154611.14	1804	1651.83	0.00	0.00	0.00	0.00
ENST00000343848.10	ENSG00000154611.14	1675	1522.83	0.00	0.00	0.00	0.00
ENST00000415576.6	ENSG00000154611.14	1280	1127.83	3.00	0.09	0.06	100.00
ENST00000538664.2	ENSG00000154611.14	1876	1723.83	0.00	0.00	0.00	0.00
ENST00000612461.1	ENSG00000154611.14	1619	1466.83	0.00	0.00	0.00	0.00
ENST00000284856.3	ENSG00000154620.5	1669	1516.83	35.00	0.77	0.52	100.00
ENST00000284878.11	ENSG00000154639.18	6254	6101.83	95.19	0.52	0.35	1.01
ENST00000356275.10	ENSG00000154639.18	270	118.84	0.00	0.00	0.00	0.00
ENST00000400165.5	ENSG00000154639.18	603	450.90	0.00	0.00	0.00	0.00
ENST00000400166.5	ENSG00000154639.18	1080	927.83	982.09	35.12	23.67	68.24
ENST00000400169.1	ENSG00000154639.18	1445	1292.83	616.78	15.83	10.67	30.76
ENST00000339775.10	ENSG00000154640.14	1485	1332.83	300.89	7.49	5.05	6.91
ENST00000348354.6	ENSG00000154640.14	1456	1303.83	2842.35	72.33	48.74	66.75
ENST00000457956.1	ENSG00000154640.14	511	358.93	0.00	0.00	0.00	0.00
ENST00000464058.1	ENSG00000154640.14	531	378.92	113.87	9.97	6.72	9.20
ENST00000471860.1	ENSG00000154640.14	718	565.87	167.11	9.80	6.60	9.04
ENST00000496601.1	ENSG00000154640.14	378	226.03	59.79	8.78	5.91	8.10
ENST00000284881.8	ENSG00000154642.10	5433	5280.83	1053.94	6.62	4.46	4.22
ENST00000400558.7	ENSG00000154642.10	1090	937.83	2187.37	77.38	52.15	49.35
ENST00000400559.7	ENSG00000154642.10	1593	1440.83	453.13	10.43	7.03	6.65
ENST00000405964.2	ENSG00000154642.10	896	743.84	974.05	43.45	29.28	27.71
ENST00000482915.1	ENSG00000154642.10	665	512.88	292.52	18.92	12.75	12.07
ENST00000493464.1	ENSG00000154642.10	744	591.86	0.00	0.00	0.00	0.00
ENST00000299295.6	ENSG00000154645.13	2548	2395.83	2.64	0.04	0.02	16.36
ENST00000338326.4	ENSG00000154645.13	1974	1821.83	0.00	0.00	0.00	0.00
ENST00000400127.5	ENSG00000154645.13	2239	2086.83	0.00	0.00	0.00	0.00
ENST00000400128.5	ENSG00000154645.13	2421	2268.83	0.00	0.00	0.00	0.00
ENST00000400131.5	ENSG00000154645.13	2036	1883.83	0.00	0.00	0.00	0.00
ENST00000400135.5	ENSG00000154645.13	2136	1983.83	0.00	0.00	0.00	0.00
ENST00000543733.5	ENSG00000154645.13	1637	1484.83	8.36	0.19	0.13	83.64
ENST00000284885.7	ENSG00000154646.8	3947	3794.83	1.00	0.01	0.01	100.00
ENST00000422787.1	ENSG00000154646.8	754	601.86	0.00	0.00	0.00	0.00
ENST00000474775.1	ENSG00000154646.8	452	299.96	0.00	0.00	0.00	0.00
ENST00000284894.8	ENSG00000154654.14	4699	4546.83	141.65	1.03	0.70	35.51
ENST00000400546.5	ENSG00000154654.14	8135	7982.83	23.23	0.10	0.07	3.32
ENST00000461281.1	ENSG00000154654.14	582	429.90	0.00	0.00	0.00	0.00
ENST00000484983.1	ENSG00000154654.14	340	188.12	0.00	0.00	0.00	0.00
ENST00000486367.1	ENSG00000154654.14	583	430.90	23.12	1.78	1.20	61.17
ENST00000317931.11	ENSG00000154655.15	3560	3407.83	202.19	1.97	1.33	39.23
ENST00000400104.7	ENSG00000154655.15	4534	4381.83	5.87	0.04	0.03	0.89
ENST00000400105.6	ENSG00000154655.15	3546	3393.83	0.00	0.00	0.00	0.00
ENST00000578677.1	ENSG00000154655.15	521	368.93	0.00	0.00	0.00	0.00
ENST00000580162.1	ENSG00000154655.15	457	304.95	0.00	0.00	0.00	0.00
ENST00000581231.5	ENSG00000154655.15	568	415.91	0.00	0.00	0.00	0.00
ENST00000583054.5	ENSG00000154655.15	1002	849.83	0.00	0.00	0.00	0.00
ENST00000583809.5	ENSG00000154655.15	549	396.91	35.94	3.00	2.02	59.88
ENST00000321453.11	ENSG00000154678.16	2898	2745.83	106.61	1.29	0.87	22.41
ENST00000396182.6	ENSG00000154678.16	2420	2267.83	63.54	0.93	0.63	16.17
ENST00000396184.7	ENSG00000154678.16	8852	8699.83	13.05	0.05	0.03	0.87
ENST00000396189.2	ENSG00000154678.16	605	452.90	0.00	0.00	0.00	0.00
ENST00000396191.5	ENSG00000154678.16	2952	2799.83	112.68	1.34	0.90	23.23
ENST00000396193.5	ENSG00000154678.16	5109	4956.83	17.64	0.12	0.08	2.05
ENST00000464881.1	ENSG00000154678.16	582	429.90	0.00	0.00	0.00	0.00
ENST00000478736.1	ENSG00000154678.16	495	342.94	1.25	0.12	0.08	2.10
ENST00000479980.1	ENSG00000154678.16	787	634.85	0.00	0.00	0.00	0.00
ENST00000482681.5	ENSG00000154678.16	539	386.92	22.24	1.91	1.29	33.17
ENST00000495221.1	ENSG00000154678.16	540	387.92	0.00	0.00	0.00	0.00
ENST00000284957.9	ENSG00000154710.15	3733	3580.83	62.24	0.58	0.39	1.88
ENST00000380828.6	ENSG00000154710.15	3864	3711.83	22.12	0.20	0.13	0.64
ENST00000437078.6	ENSG00000154710.15	4319	4166.83	0.00	0.00	0.00	0.00
ENST00000439720.3	ENSG00000154710.15	3065	2912.83	813.37	9.26	6.24	30.17
ENST00000442563.5	ENSG00000154710.15	553	400.91	2.12	0.18	0.12	0.57
ENST00000450873.6	ENSG00000154710.15	2281	2128.83	1133.19	17.66	11.90	57.51
ENST00000461017.1	ENSG00000154710.15	711	558.87	28.75	1.71	1.15	5.56
ENST00000484547.6	ENSG00000154710.15	3639	3486.83	10.83	0.10	0.07	0.34
ENST00000510829.6	ENSG00000154710.15	3553	3400.83	0.00	0.00	0.00	0.00
ENST00000607882.5	ENSG00000154710.15	2654	2501.83	77.45	1.03	0.69	3.34
ENST00000307301.11	ENSG00000154719.13	1199	1046.83	0.00	0.00	0.00	0.00
ENST00000352957.8	ENSG00000154719.13	1110	957.83	1973.00	68.34	46.06	100.00
ENST00000419219.1	ENSG00000154719.13	900	747.84	0.00	0.00	0.00	0.00
ENST00000312957.9	ENSG00000154721.14	4209	4056.83	0.00	0.00	0.00	0.00
ENST00000400532.5	ENSG00000154721.14	1757	1604.83	122.24	2.53	1.70	17.46
ENST00000460679.5	ENSG00000154721.14	1025	872.83	116.93	4.44	3.00	30.70
ENST00000471689.1	ENSG00000154721.14	614	461.89	77.85	5.59	3.77	38.63
ENST00000477351.1	ENSG00000154721.14	311	159.28	0.00	0.00	0.00	0.00
ENST00000480456.5	ENSG00000154721.14	4337	4184.83	126.12	1.00	0.67	6.91
ENST00000492962.1	ENSG00000154721.14	946	793.83	21.85	0.91	0.62	6.31
ENST00000284971.7	ENSG00000154723.12	614	461.89	1120.84	80.51	54.26	64.74
ENST00000400087.7	ENSG00000154723.12	826	673.84	287.65	14.16	9.54	11.39
ENST00000400090.7	ENSG00000154723.12	647	494.88	40.12	2.69	1.81	2.16
ENST00000400093.3	ENSG00000154723.12	1179	1026.83	119.71	3.87	2.61	3.11
ENST00000400094.5	ENSG00000154723.12	589	436.90	81.27	6.17	4.16	4.96
ENST00000400099.5	ENSG00000154723.12	492	339.94	0.00	0.00	0.00	0.00
ENST00000457143.6	ENSG00000154723.12	589	436.90	162.54	12.34	8.32	9.93
ENST00000486002.1	ENSG00000154723.12	876	723.84	100.67	4.61	3.11	3.71
ENST00000354828.7	ENSG00000154727.10	5120	4967.83	116.03	0.77	0.52	2.38
ENST00000400075.3	ENSG00000154727.10	4814	4661.83	2605.76	18.54	12.50	56.87
ENST00000487266.1	ENSG00000154727.10	780	627.85	251.54	13.29	8.96	40.76
ENST00000284984.7	ENSG00000154734.14	5191	5038.83	3460.07	22.78	15.35	31.83
ENST00000451462.5	ENSG00000154734.14	601	448.90	0.00	0.00	0.00	0.00
ENST00000464589.1	ENSG00000154734.14	4718	4565.83	614.13	4.46	3.01	6.23
ENST00000492656.1	ENSG00000154734.14	1153	1000.83	288.86	9.58	6.45	13.38
ENST00000517452.1	ENSG00000154734.14	405	252.99	213.95	28.06	18.91	39.20
ENST00000517777.5	ENSG00000154734.14	598	445.90	89.99	6.70	4.51	9.35
ENST00000284987.5	ENSG00000154736.5	9056	8903.83	2605.00	9.71	6.54	100.00
ENST00000284995.10	ENSG00000154743.17	2381	2228.83	0.00	0.00	0.00	0.00
ENST00000402228.7	ENSG00000154743.17	2149	1996.83	277.33	4.61	3.11	42.54
ENST00000412698.2	ENSG00000154743.17	553	400.91	3.00	0.25	0.17	2.29
ENST00000415684.5	ENSG00000154743.17	2279	2126.83	60.28	0.94	0.63	8.68
ENST00000444864.5	ENSG00000154743.17	2697	2544.83	0.00	0.00	0.00	0.00
ENST00000446004.5	ENSG00000154743.17	1239	1086.83	65.43	2.00	1.35	18.44
ENST00000454502.6	ENSG00000154743.17	1909	1756.83	5.06	0.10	0.06	0.88
ENST00000455118.5	ENSG00000154743.17	784	631.85	7.49	0.39	0.26	3.63
ENST00000473755.5	ENSG00000154743.17	3918	3765.83	99.81	0.88	0.59	8.12
ENST00000475595.1	ENSG00000154743.17	830	677.84	0.00	0.00	0.00	0.00
ENST00000490981.1	ENSG00000154743.17	760	607.86	30.61	1.67	1.13	15.43
ENST00000285013.10	ENSG00000154760.13	8469	8316.83	1.96	0.01	0.01	0.05
ENST00000524511.5	ENSG00000154760.13	576	423.91	8.44	0.66	0.45	4.39
ENST00000526483.1	ENSG00000154760.13	463	310.95	0.00	0.00	0.00	0.00
ENST00000526861.5	ENSG00000154760.13	6004	5851.83	0.00	0.00	0.00	0.00
ENST00000530782.5	ENSG00000154760.13	3910	3757.83	0.00	0.00	0.00	0.00
ENST00000531588.1	ENSG00000154760.13	550	397.91	0.00	0.00	0.00	0.00
ENST00000532210.5	ENSG00000154760.13	596	443.90	0.00	0.00	0.00	0.00
ENST00000532774.1	ENSG00000154760.13	563	410.91	137.31	11.09	7.47	73.65
ENST00000533791.5	ENSG00000154760.13	4121	3968.83	394.60	3.30	2.22	21.91
ENST00000534689.5	ENSG00000154760.13	3058	2905.83	0.00	0.00	0.00	0.00
ENST00000542635.5	ENSG00000154760.13	5921	5768.83	0.00	0.00	0.00	0.00
ENST00000285018.4	ENSG00000154764.5	4041	3888.83	11.00	0.09	0.06	100.00
ENST00000489346.1	ENSG00000154764.5	401	249.00	0.00	0.00	0.00	0.00
ENST00000497808.1	ENSG00000154764.5	531	378.92	0.00	0.00	0.00	0.00
ENST00000285021.11	ENSG00000154767.14	3832	3679.83	95.39	0.86	0.58	1.34
ENST00000427795.2	ENSG00000154767.14	820	667.84	21.60	1.07	0.72	1.67
ENST00000452172.1	ENSG00000154767.14	571	418.91	195.32	15.47	10.43	24.11
ENST00000455144.6	ENSG00000154767.14	958	805.83	87.77	3.61	2.44	5.63
ENST00000476581.6	ENSG00000154767.14	2944	2791.83	2753.12	32.72	22.05	50.99
ENST00000477324.6	ENSG00000154767.14	554	401.91	69.65	5.75	3.87	8.96
ENST00000511155.1	ENSG00000154767.14	557	404.91	57.07	4.68	3.15	7.29
ENST00000303688.8	ENSG00000154781.15	2714	2561.83	0.00	0.00	0.00	0.00
ENST00000383794.6	ENSG00000154781.15	2942	2789.83	270.49	3.22	2.17	10.16
ENST00000463438.5	ENSG00000154781.15	751	598.86	249.42	13.82	9.31	43.66
ENST00000465759.1	ENSG00000154781.15	1139	986.83	104.26	3.51	2.36	11.07
ENST00000476763.1	ENSG00000154781.15	465	312.95	104.82	11.11	7.49	35.11
ENST00000611584.4	ENSG00000154781.15	2720	2567.83	0.00	0.00	0.00	0.00
ENST00000285046.9	ENSG00000154783.10	5720	5567.83	7146.64	42.59	28.70	93.77
ENST00000457774.1	ENSG00000154783.10	755	602.86	0.00	0.00	0.00	0.00
ENST00000468662.5	ENSG00000154783.10	1962	1809.83	0.00	0.00	0.00	0.00
ENST00000476851.1	ENSG00000154783.10	2198	2045.83	0.00	0.00	0.00	0.00
ENST00000487605.1	ENSG00000154783.10	2277	2124.83	137.31	2.14	1.44	4.72
ENST00000543601.5	ENSG00000154783.10	5768	5615.83	116.05	0.69	0.46	1.51
ENST00000285071.8	ENSG00000154803.12	3638	3485.83	3151.99	30.00	20.22	57.19
ENST00000389168.6	ENSG00000154803.12	3359	3206.83	215.06	2.22	1.50	4.24
ENST00000389169.9	ENSG00000154803.12	1692	1539.83	457.76	9.86	6.65	18.80
ENST00000389171.4	ENSG00000154803.12	2523	2370.83	0.00	0.00	0.00	0.00
ENST00000417064.1	ENSG00000154803.12	757	604.86	0.00	0.00	0.00	0.00
ENST00000461699.1	ENSG00000154803.12	243	92.71	0.00	0.00	0.00	0.00
ENST00000466317.1	ENSG00000154803.12	2684	2531.83	125.91	1.65	1.11	3.15
ENST00000473853.1	ENSG00000154803.12	384	232.02	4.00	0.57	0.39	1.09
ENST00000480316.1	ENSG00000154803.12	786	633.85	55.42	2.90	1.95	5.53
ENST00000577591.1	ENSG00000154803.12	296	144.42	22.83	5.24	3.53	10.00
ENST00000285082.8	ENSG00000154813.9	1178	1025.83	11.25	0.36	0.25	2.03
ENST00000383775.4	ENSG00000154813.9	3052	2899.83	118.97	1.36	0.92	7.60
ENST00000462982.1	ENSG00000154813.9	738	585.86	271.13	15.35	10.35	85.73
ENST00000488423.1	ENSG00000154813.9	3131	2978.83	74.65	0.83	0.56	4.64
ENST00000285083.9	ENSG00000154814.13	3929	3776.83	28.93	0.25	0.17	1.93
ENST00000435829.6	ENSG00000154814.13	1643	1490.83	185.89	4.14	2.79	31.49
ENST00000442255.5	ENSG00000154814.13	1994	1841.83	348.65	6.28	4.23	47.81
ENST00000452581.5	ENSG00000154814.13	960	807.83	0.00	0.00	0.00	0.00
ENST00000486267.5	ENSG00000154814.13	675	522.88	5.44	0.35	0.23	2.63
ENST00000605932.5	ENSG00000154814.13	1681	1528.83	87.86	1.91	1.28	14.51
ENST00000606098.1	ENSG00000154814.13	2288	2135.83	2.23	0.03	0.02	0.26
ENST00000607329.1	ENSG00000154814.13	524	371.92	2.00	0.18	0.12	1.36
ENST00000627468.2	ENSG00000154814.13	3983	3830.83	0.00	0.00	0.00	0.00
ENST00000419842.1	ENSG00000154822.16	2416	2263.83	277.91	4.07	2.74	45.96
ENST00000432376.5	ENSG00000154822.16	3940	3787.83	228.01	2.00	1.35	22.54
ENST00000460467.1	ENSG00000154822.16	1031	878.83	0.00	0.00	0.00	0.00
ENST00000579507.1	ENSG00000154822.16	65	0.00	0.00	0.00	0.00	0.00
ENST00000615277.4	ENSG00000154822.16	4147	3994.83	336.08	2.79	1.88	31.50
ENST00000285106.10	ENSG00000154832.14	2936	2783.83	5.66	0.07	0.05	0.07
ENST00000412036.6	ENSG00000154832.14	2280	2127.83	917.37	14.30	9.64	14.78
ENST00000586144.1	ENSG00000154832.14	474	321.95	46.04	4.74	3.20	4.90
ENST00000586365.5	ENSG00000154832.14	789	636.85	212.89	11.09	7.47	11.46
ENST00000586502.1	ENSG00000154832.14	541	388.92	50.72	4.33	2.92	4.47
ENST00000586568.1	ENSG00000154832.14	866	713.84	71.86	3.34	2.25	3.45
ENST00000586837.1	ENSG00000154832.14	838	685.84	40.43	1.96	1.32	2.02
ENST00000587170.1	ENSG00000154832.14	476	323.94	47.89	4.91	3.31	5.07
ENST00000587342.1	ENSG00000154832.14	802	649.85	179.36	9.16	6.17	9.46
ENST00000587396.1	ENSG00000154832.14	476	323.94	1.60	0.16	0.11	0.17
ENST00000589548.5	ENSG00000154832.14	849	696.84	0.00	0.00	0.00	0.00
ENST00000589940.5	ENSG00000154832.14	2242	2089.83	17.45	0.28	0.19	0.29
ENST00000590234.5	ENSG00000154832.14	784	631.85	22.90	1.20	0.81	1.24
ENST00000590901.5	ENSG00000154832.14	2562	2409.83	458.91	6.32	4.26	6.53
ENST00000591190.5	ENSG00000154832.14	1021	868.83	153.69	5.87	3.96	6.06
ENST00000591474.5	ENSG00000154832.14	845	692.84	74.96	3.59	2.42	3.71
ENST00000592078.1	ENSG00000154832.14	686	533.87	410.26	25.50	17.18	26.34
ENST00000285116.7	ENSG00000154839.9	2905	2752.83	12.54	0.15	0.10	6.23
ENST00000398452.6	ENSG00000154839.9	979	826.83	37.04	1.49	1.00	61.25
ENST00000417656.6	ENSG00000154839.9	1095	942.83	22.42	0.79	0.53	32.52
ENST00000488454.5	ENSG00000154839.9	669	516.88	0.00	0.00	0.00	0.00
ENST00000494518.1	ENSG00000154839.9	746	593.86	0.00	0.00	0.00	0.00
ENST00000285124.12	ENSG00000154845.15	2917	2764.83	623.68	7.48	5.04	5.10
ENST00000400555.7	ENSG00000154845.15	3885	3732.83	1909.99	16.98	11.44	11.58
ENST00000400556.7	ENSG00000154845.15	3925	3772.83	2079.30	18.28	12.32	12.47
ENST00000577393.1	ENSG00000154845.15	531	378.92	1.00	0.09	0.06	0.06
ENST00000577667.1	ENSG00000154845.15	560	407.91	29.47	2.40	1.62	1.63
ENST00000577779.1	ENSG00000154845.15	481	328.94	10.82	1.09	0.74	0.74
ENST00000578010.1	ENSG00000154845.15	558	405.91	33.38	2.73	1.84	1.86
ENST00000578178.5	ENSG00000154845.15	468	315.95	40.26	4.23	2.85	2.88
ENST00000578329.1	ENSG00000154845.15	350	198.09	31.15	5.22	3.52	3.56
ENST00000578557.1	ENSG00000154845.15	571	418.91	777.23	61.56	41.48	41.98
ENST00000578875.5	ENSG00000154845.15	580	427.90	3.94	0.31	0.21	0.21
ENST00000579415.5	ENSG00000154845.15	563	410.91	0.00	0.00	0.00	0.00
ENST00000579609.5	ENSG00000154845.15	565	412.91	2.42	0.19	0.13	0.13
ENST00000579638.5	ENSG00000154845.15	566	413.91	0.00	0.00	0.00	0.00
ENST00000580182.5	ENSG00000154845.15	582	429.90	5.28	0.41	0.27	0.28
ENST00000580283.1	ENSG00000154845.15	378	226.03	114.85	16.86	11.36	11.50
ENST00000580583.5	ENSG00000154845.15	743	590.86	0.00	0.00	0.00	0.00
ENST00000580745.5	ENSG00000154845.15	535	382.92	0.00	0.00	0.00	0.00
ENST00000581250.5	ENSG00000154845.15	578	425.90	11.40	0.89	0.60	0.61
ENST00000581835.1	ENSG00000154845.15	379	227.02	1.75	0.26	0.17	0.17
ENST00000582240.5	ENSG00000154845.15	578	425.90	0.00	0.00	0.00	0.00
ENST00000582594.5	ENSG00000154845.15	2982	2829.83	33.82	0.40	0.27	0.27
ENST00000582933.5	ENSG00000154845.15	579	426.90	0.00	0.00	0.00	0.00
ENST00000583092.1	ENSG00000154845.15	554	401.91	1.13	0.09	0.06	0.06
ENST00000583438.1	ENSG00000154845.15	564	411.91	0.00	0.00	0.00	0.00
ENST00000583903.5	ENSG00000154845.15	549	396.91	0.00	0.00	0.00	0.00
ENST00000583988.1	ENSG00000154845.15	582	429.90	93.10	7.19	4.84	4.90
ENST00000584074.5	ENSG00000154845.15	625	472.89	0.00	0.00	0.00	0.00
ENST00000584754.1	ENSG00000154845.15	509	356.93	0.00	0.00	0.00	0.00
ENST00000355285.9	ENSG00000154856.12	3809	3656.83	5125.25	46.50	31.34	11.64
ENST00000423585.2	ENSG00000154856.12	833	680.84	1663.34	81.05	54.62	20.30
ENST00000578882.1	ENSG00000154856.12	559	406.91	1755.73	143.15	96.47	35.84
ENST00000579685.1	ENSG00000154856.12	744	591.86	0.00	0.00	0.00	0.00
ENST00000582723.1	ENSG00000154856.12	730	577.86	2225.34	127.77	86.10	31.99
ENST00000584596.2	ENSG00000154856.12	2218	2065.83	56.34	0.90	0.61	0.23
ENST00000302079.10	ENSG00000154864.11	9356	9203.83	0.00	0.00	0.00	0.00
ENST00000383408.6	ENSG00000154864.11	9718	9565.83	2866.35	9.94	6.70	48.06
ENST00000503781.7	ENSG00000154864.11	8259	8106.83	370.63	1.52	1.02	7.33
ENST00000538948.5	ENSG00000154864.11	2671	2518.83	0.00	0.00	0.00	0.00
ENST00000578145.1	ENSG00000154864.11	702	549.87	4.05	0.24	0.16	1.18
ENST00000579112.1	ENSG00000154864.11	532	379.92	42.01	3.67	2.47	17.73
ENST00000579151.1	ENSG00000154864.11	600	447.90	11.33	0.84	0.57	4.06
ENST00000579899.1	ENSG00000154864.11	523	370.92	0.00	0.00	0.00	0.00
ENST00000579949.2	ENSG00000154864.11	3682	3529.83	20.26	0.19	0.13	0.92
ENST00000580640.5	ENSG00000154864.11	8334	8181.83	0.00	0.00	0.00	0.00
ENST00000581680.1	ENSG00000154864.11	563	410.91	0.00	0.00	0.00	0.00
ENST00000582913.5	ENSG00000154864.11	8465	8312.83	237.99	0.95	0.64	4.59
ENST00000582937.1	ENSG00000154864.11	389	237.01	0.00	0.00	0.00	0.00
ENST00000583325.1	ENSG00000154864.11	1021	868.83	87.37	3.34	2.25	16.13
ENST00000285176.12	ENSG00000154874.14	4172	4019.83	6958.90	57.44	38.71	46.56
ENST00000445752.5	ENSG00000154874.14	2197	2044.83	649.27	10.53	7.10	8.54
ENST00000450277.2	ENSG00000154874.14	689	536.87	6.87	0.42	0.29	0.34
ENST00000455629.5	ENSG00000154874.14	946	793.83	708.37	29.61	19.95	24.00
ENST00000609768.5	ENSG00000154874.14	901	748.84	224.24	9.94	6.70	8.05
ENST00000609959.1	ENSG00000154874.14	808	655.85	198.37	10.04	6.76	8.13
ENST00000613211.1	ENSG00000154874.14	577	424.91	25.35	1.98	1.33	1.60
ENST00000618081.4	ENSG00000154874.14	8688	8535.83	225.00	0.87	0.59	0.71
ENST00000621104.4	ENSG00000154874.14	993	840.83	64.41	2.54	1.71	2.06
ENST00000309976.13	ENSG00000154889.16	1636	1483.83	371.00	8.30	5.59	13.62
ENST00000317235.11	ENSG00000154889.16	2324	2171.83	0.00	0.00	0.00	0.00
ENST00000317251.8	ENSG00000154889.16	1910	1757.83	14.48	0.27	0.18	0.45
ENST00000344987.11	ENSG00000154889.16	1831	1678.83	356.82	7.05	4.75	11.58
ENST00000496196.5	ENSG00000154889.16	2427	2274.83	0.00	0.00	0.00	0.00
ENST00000586204.1	ENSG00000154889.16	565	412.91	1.00	0.08	0.05	0.13
ENST00000586364.1	ENSG00000154889.16	571	418.91	0.00	0.00	0.00	0.00
ENST00000586844.5	ENSG00000154889.16	564	411.91	0.00	0.00	0.00	0.00
ENST00000587381.5	ENSG00000154889.16	555	402.91	0.00	0.00	0.00	0.00
ENST00000587724.5	ENSG00000154889.16	622	469.89	15.55	1.10	0.74	1.80
ENST00000588072.5	ENSG00000154889.16	4236	4083.83	0.00	0.00	0.00	0.00
ENST00000588103.5	ENSG00000154889.16	698	545.87	0.00	0.00	0.00	0.00
ENST00000588186.5	ENSG00000154889.16	1099	946.83	10.18	0.36	0.24	0.59
ENST00000588191.5	ENSG00000154889.16	1152	999.83	0.00	0.00	0.00	0.00
ENST00000588939.1	ENSG00000154889.16	599	446.90	3.00	0.22	0.15	0.37
ENST00000589267.5	ENSG00000154889.16	885	732.84	24.33	1.10	0.74	1.81
ENST00000589731.5	ENSG00000154889.16	1568	1415.83	18.46	0.43	0.29	0.71
ENST00000589829.5	ENSG00000154889.16	593	440.90	0.00	0.00	0.00	0.00
ENST00000589859.1	ENSG00000154889.16	567	414.91	26.46	2.12	1.43	3.47
ENST00000590302.5	ENSG00000154889.16	578	425.90	0.00	0.00	0.00	0.00
ENST00000590501.5	ENSG00000154889.16	818	665.85	0.00	0.00	0.00	0.00
ENST00000591667.5	ENSG00000154889.16	580	427.90	0.00	0.00	0.00	0.00
ENST00000592180.1	ENSG00000154889.16	637	484.89	30.35	2.08	1.40	3.41
ENST00000592306.5	ENSG00000154889.16	582	429.90	56.94	4.39	2.96	7.21
ENST00000592331.5	ENSG00000154889.16	602	449.90	0.00	0.00	0.00	0.00
ENST00000592447.5	ENSG00000154889.16	2530	2377.83	429.18	5.99	4.04	9.83
ENST00000592755.1	ENSG00000154889.16	705	552.87	382.52	22.96	15.47	37.68
ENST00000592894.5	ENSG00000154889.16	1165	1012.83	74.59	2.44	1.65	4.01
ENST00000592977.5	ENSG00000154889.16	1089	936.83	57.34	2.03	1.37	3.33
ENST00000593001.5	ENSG00000154889.16	379	227.02	0.00	0.00	0.00	0.00
ENST00000340196.8	ENSG00000154898.15	2823	2670.83	130.80	1.62	1.09	16.11
ENST00000433419.2	ENSG00000154898.15	5227	5074.83	655.72	4.29	2.89	42.50
ENST00000580574.1	ENSG00000154898.15	896	743.84	93.63	4.18	2.81	41.40
ENST00000285199.11	ENSG00000154914.16	4169	4016.83	0.00	0.00	0.00	0.00
ENST00000570475.5	ENSG00000154914.16	3500	3347.83	9.77	0.10	0.07	19.19
ENST00000570827.6	ENSG00000154914.16	3624	3471.83	0.00	0.00	0.00	0.00
ENST00000573955.1	ENSG00000154914.16	2641	2488.83	15.94	0.21	0.14	42.10
ENST00000574408.5	ENSG00000154914.16	3425	3272.83	0.00	0.00	0.00	0.00
ENST00000575346.1	ENSG00000154914.16	711	558.87	3.29	0.20	0.13	38.72
ENST00000285208.8	ENSG00000154917.10	5526	5373.83	311.40	1.92	1.30	4.81
ENST00000460865.3	ENSG00000154917.10	723	570.86	0.00	0.00	0.00	0.00
ENST00000469959.1	ENSG00000154917.10	500	347.93	157.70	15.04	10.13	37.62
ENST00000477759.5	ENSG00000154917.10	586	433.90	0.00	0.00	0.00	0.00
ENST00000486858.5	ENSG00000154917.10	880	727.84	318.40	14.51	9.78	36.31
ENST00000488969.1	ENSG00000154917.10	506	353.93	1.04	0.10	0.07	0.24
ENST00000543906.5	ENSG00000154917.10	5219	5066.83	1282.54	8.40	5.66	21.01
ENST00000338165.8	ENSG00000154920.14	2339	2186.83	171.81	2.61	1.76	28.90
ENST00000393271.6	ENSG00000154920.14	2354	2201.83	0.00	0.00	0.00	0.00
ENST00000507616.1	ENSG00000154920.14	1438	1285.83	80.94	2.09	1.41	23.16
ENST00000510007.5	ENSG00000154920.14	1538	1385.83	7.71	0.18	0.12	2.05
ENST00000510246.1	ENSG00000154920.14	1010	857.83	2.42	0.09	0.06	1.04
ENST00000511519.6	ENSG00000154920.14	562	409.91	19.75	1.60	1.08	17.73
ENST00000511648.6	ENSG00000154920.14	2296	2143.83	0.00	0.00	0.00	0.00
ENST00000511711.5	ENSG00000154920.14	679	526.88	13.31	0.84	0.56	9.29
ENST00000513077.1	ENSG00000154920.14	562	409.91	2.68	0.22	0.15	2.40
ENST00000514211.1	ENSG00000154920.14	462	309.95	13.00	1.39	0.94	15.43
ENST00000398015.7	ENSG00000154928.16	4672	4519.83	139.42	1.02	0.69	44.37
ENST00000460895.5	ENSG00000154928.16	564	411.91	0.00	0.00	0.00	0.00
ENST00000467013.1	ENSG00000154928.16	487	334.94	0.00	0.00	0.00	0.00
ENST00000467708.2	ENSG00000154928.16	569	416.91	0.00	0.00	0.00	0.00
ENST00000472904.5	ENSG00000154928.16	581	428.90	3.00	0.23	0.16	10.06
ENST00000473867.5	ENSG00000154928.16	511	358.93	0.00	0.00	0.00	0.00
ENST00000474732.1	ENSG00000154928.16	554	401.91	0.00	0.00	0.00	0.00
ENST00000482618.5	ENSG00000154928.16	1496	1343.83	42.58	1.05	0.71	45.57
ENST00000488154.5	ENSG00000154928.16	729	576.86	0.00	0.00	0.00	0.00
ENST00000488992.1	ENSG00000154928.16	509	356.93	0.00	0.00	0.00	0.00
ENST00000493838.1	ENSG00000154928.16	2786	2633.83	0.00	0.00	0.00	0.00
ENST00000497173.5	ENSG00000154928.16	389	237.01	0.00	0.00	0.00	0.00
ENST00000323482.8	ENSG00000154930.14	3680	3527.83	780.13	7.34	4.94	95.81
ENST00000376726.3	ENSG00000154930.14	2244	2091.83	5.23	0.08	0.06	1.08
ENST00000432802.6	ENSG00000154930.14	2438	2285.83	0.00	0.00	0.00	0.00
ENST00000484396.1	ENSG00000154930.14	4767	4614.83	24.07	0.17	0.12	2.26
ENST00000537502.5	ENSG00000154930.14	3509	3356.83	6.57	0.06	0.04	0.85
ENST00000285243.6	ENSG00000154945.6	4184	4031.83	3240.19	26.66	17.97	82.91
ENST00000507114.1	ENSG00000154945.6	567	414.91	14.01	1.12	0.75	3.48
ENST00000513072.1	ENSG00000154945.6	848	695.84	91.80	4.38	2.95	13.61
ENST00000322748.7	ENSG00000154957.13	2767	2614.83	0.00	0.00	0.00	0.00
ENST00000454073.7	ENSG00000154957.13	2261	2108.83	122.64	1.93	1.30	12.20
ENST00000577671.5	ENSG00000154957.13	698	545.87	5.82	0.35	0.24	2.24
ENST00000580306.6	ENSG00000154957.13	2330	2177.83	0.00	0.00	0.00	0.00
ENST00000580613.5	ENSG00000154957.13	2250	2097.83	667.96	10.56	7.12	66.80
ENST00000580903.1	ENSG00000154957.13	570	417.91	0.00	0.00	0.00	0.00
ENST00000582607.1	ENSG00000154957.13	729	576.86	51.58	2.97	2.00	18.76
ENST00000285273.8	ENSG00000154975.13	2914	2761.83	0.00	0.00	0.00	0.00
ENST00000442502.6	ENSG00000154975.13	2935	2782.83	0.00	0.00	0.00	0.00
ENST00000451037.6	ENSG00000154975.13	3189	3036.83	0.00	0.00	0.00	0.00
ENST00000570565.5	ENSG00000154975.13	2276	2123.83	9.00	0.14	0.09	100.00
ENST00000571371.5	ENSG00000154975.13	2699	2546.83	0.00	0.00	0.00	0.00
ENST00000571918.1	ENSG00000154975.13	628	475.89	0.00	0.00	0.00	0.00
ENST00000573294.1	ENSG00000154975.13	567	414.91	0.00	0.00	0.00	0.00
ENST00000575097.1	ENSG00000154975.13	410	257.99	0.00	0.00	0.00	0.00
ENST00000575181.1	ENSG00000154975.13	1474	1321.83	0.00	0.00	0.00	0.00
ENST00000285279.9	ENSG00000154978.12	2962	2809.83	493.69	5.83	3.93	5.53
ENST00000414113.5	ENSG00000154978.12	539	386.92	0.00	0.00	0.00	0.00
ENST00000417399.5	ENSG00000154978.12	591	438.90	0.00	0.00	0.00	0.00
ENST00000418904.5	ENSG00000154978.12	1317	1164.83	1841.28	52.44	35.34	49.79
ENST00000427700.1	ENSG00000154978.12	632	479.89	0.00	0.00	0.00	0.00
ENST00000428097.5	ENSG00000154978.12	1671	1518.83	4.46	0.10	0.07	0.09
ENST00000428648.5	ENSG00000154978.12	2866	2713.83	1463.10	17.89	12.05	16.98
ENST00000433959.5	ENSG00000154978.12	2900	2747.83	0.00	0.00	0.00	0.00
ENST00000452832.5	ENSG00000154978.12	485	332.94	0.00	0.00	0.00	0.00
ENST00000453112.5	ENSG00000154978.12	552	399.91	31.14	2.58	1.74	2.45
ENST00000453256.5	ENSG00000154978.12	649	496.88	0.00	0.00	0.00	0.00
ENST00000454227.5	ENSG00000154978.12	610	457.89	360.30	26.11	17.59	24.79
ENST00000455023.5	ENSG00000154978.12	574	421.91	1.34	0.11	0.07	0.10
ENST00000462326.5	ENSG00000154978.12	536	383.92	3.12	0.27	0.18	0.26
ENST00000471168.1	ENSG00000154978.12	582	429.90	0.00	0.00	0.00	0.00
ENST00000481197.5	ENSG00000154978.12	583	430.90	0.00	0.00	0.00	0.00
ENST00000625836.2	ENSG00000154978.12	1400	1247.83	0.00	0.00	0.00	0.00
ENST00000388975.3	ENSG00000154997.8	3785	3632.83	0.00	0.00	0.00	0.00
ENST00000477628.1	ENSG00000154997.8	560	407.91	0.00	0.00	0.00	0.00
ENST00000373173.6	ENSG00000155008.13	1279	1126.83	260.40	7.67	5.17	62.85
ENST00000613473.1	ENSG00000155008.13	6445	6292.83	859.60	4.53	3.05	37.15
ENST00000622540.4	ENSG00000155008.13	6466	6313.83	0.00	0.00	0.00	0.00
ENST00000285311.7	ENSG00000155011.8	3638	3485.83	160.26	1.53	1.03	28.55
ENST00000510463.1	ENSG00000155011.8	908	755.83	0.00	0.00	0.00	0.00
ENST00000510534.1	ENSG00000155011.8	1474	1321.83	23.63	0.59	0.40	11.10
ENST00000513208.5	ENSG00000155011.8	925	772.83	75.12	3.22	2.17	60.35
ENST00000332884.10	ENSG00000155016.17	4944	4791.83	65.49	0.45	0.31	9.83
ENST00000508453.1	ENSG00000155016.17	3125	2972.83	366.46	4.09	2.76	88.62
ENST00000513302.1	ENSG00000155016.17	1562	1409.83	3.04	0.07	0.05	1.55
ENST00000337579.4	ENSG00000155026.16	2923	2770.83	0.00	0.00	0.00	0.00
ENST00000404406.5	ENSG00000155026.16	3106	2953.83	0.00	0.00	0.00	0.00
ENST00000405415.5	ENSG00000155026.16	3222	3069.83	9.84	0.11	0.07	4.88
ENST00000455618.2	ENSG00000155026.16	448	295.96	0.00	0.00	0.00	0.00
ENST00000477641.1	ENSG00000155026.16	574	421.91	4.00	0.31	0.21	14.44
ENST00000535104.5	ENSG00000155026.16	1732	1579.83	50.30	1.06	0.71	48.49
ENST00000539630.1	ENSG00000155026.16	492	339.94	0.00	0.00	0.00	0.00
ENST00000539903.5	ENSG00000155026.16	2881	2728.83	57.69	0.70	0.47	32.19
ENST00000541997.5	ENSG00000155026.16	669	516.88	0.00	0.00	0.00	0.00
ENST00000542644.1	ENSG00000155026.16	646	493.88	0.00	0.00	0.00	0.00
ENST00000382368.7	ENSG00000155034.18	3498	3345.83	2010.15	19.93	13.43	86.78
ENST00000415009.5	ENSG00000155034.18	2526	2373.83	16.19	0.23	0.15	0.99
ENST00000453700.7	ENSG00000155034.18	1932	1779.83	0.00	0.00	0.00	0.00
ENST00000458142.1	ENSG00000155034.18	2686	2533.83	214.65	2.81	1.89	12.24
ENST00000620087.1	ENSG00000155034.18	2076	1923.83	0.00	0.00	0.00	0.00
ENST00000423939.2	ENSG00000155052.14	560	407.91	0.00	0.00	0.00	0.00
ENST00000431078.1	ENSG00000155052.14	5284	5131.83	0.00	0.00	0.00	0.00
ENST00000470921.1	ENSG00000155052.14	347	195.10	0.00	0.00	0.00	0.00
ENST00000317620.13	ENSG00000155066.15	4728	4575.83	40.54	0.29	0.20	1.38
ENST00000317668.8	ENSG00000155066.15	3824	3671.83	0.00	0.00	0.00	0.00
ENST00000403131.6	ENSG00000155066.15	2922	2769.83	547.64	6.56	4.42	30.86
ENST00000431567.5	ENSG00000155066.15	3767	3614.83	22.33	0.20	0.14	0.96
ENST00000462029.1	ENSG00000155066.15	574	421.91	6.55	0.51	0.35	2.42
ENST00000463580.5	ENSG00000155066.15	733	580.86	28.68	1.64	1.10	7.71
ENST00000477767.1	ENSG00000155066.15	235	85.11	0.00	0.00	0.00	0.00
ENST00000478295.1	ENSG00000155066.15	508	355.93	95.08	8.86	5.97	41.69
ENST00000487138.5	ENSG00000155066.15	4455	4302.83	39.87	0.31	0.21	1.45
ENST00000495540.1	ENSG00000155066.15	526	373.92	5.16	0.46	0.31	2.16
ENST00000497110.1	ENSG00000155066.15	566	413.91	30.16	2.42	1.63	11.37
ENST00000285383.6	ENSG00000155070.8	730	577.86	26.24	1.51	1.02	100.00
ENST00000285397.9	ENSG00000155085.15	2566	2413.83	355.82	4.89	3.30	30.19
ENST00000355283.1	ENSG00000155085.15	2499	2346.83	35.85	0.51	0.34	3.13
ENST00000368948.6	ENSG00000155085.15	2478	2325.83	167.26	2.39	1.61	14.73
ENST00000424296.6	ENSG00000155085.15	6326	6173.83	161.47	0.87	0.58	5.36
ENST00000448084.6	ENSG00000155085.15	831	678.84	0.00	0.00	0.00	0.00
ENST00000466992.1	ENSG00000155085.15	2081	1928.83	0.00	0.00	0.00	0.00
ENST00000470564.5	ENSG00000155085.15	2759	2606.83	0.00	0.00	0.00	0.00
ENST00000490722.1	ENSG00000155085.15	1032	879.83	0.00	0.00	0.00	0.00
ENST00000491875.5	ENSG00000155085.15	1561	1408.83	0.00	0.00	0.00	0.00
ENST00000524674.5	ENSG00000155085.15	577	424.91	8.63	0.67	0.45	4.16
ENST00000532976.1	ENSG00000155085.15	988	835.83	130.82	5.19	3.50	32.05
ENST00000605986.5	ENSG00000155085.15	411	258.99	13.14	1.68	1.13	10.39
ENST00000285402.3	ENSG00000155087.3	1013	860.83	0.00	0.00	0.00	0.00
ENST00000518835.1	ENSG00000155087.3	368	216.04	2.00	0.31	0.21	100.00
ENST00000285407.10	ENSG00000155090.14	3097	2944.83	4022.84	45.32	30.54	97.47
ENST00000395884.3	ENSG00000155090.14	3659	3506.83	124.16	1.17	0.79	2.53
ENST00000389413.7	ENSG00000155093.17	4723	4570.83	0.00	0.00	0.00	0.00
ENST00000389416.8	ENSG00000155093.17	4692	4539.83	121.58	0.89	0.60	95.85
ENST00000389418.8	ENSG00000155093.17	4706	4553.83	0.00	0.00	0.00	0.00
ENST00000404321.3	ENSG00000155093.17	1374	1221.83	1.42	0.04	0.03	4.15
ENST00000409483.5	ENSG00000155093.17	4711	4558.83	0.00	0.00	0.00	0.00
ENST00000337198.9	ENSG00000155096.13	4721	4568.83	5793.02	42.07	28.35	29.90
ENST00000347770.8	ENSG00000155096.13	2857	2704.83	3006.46	36.88	24.85	26.21
ENST00000517581.1	ENSG00000155096.13	576	423.91	0.00	0.00	0.00	0.00
ENST00000518353.5	ENSG00000155096.13	773	620.85	0.00	0.00	0.00	0.00
ENST00000518697.1	ENSG00000155096.13	565	412.91	2.26	0.18	0.12	0.13
ENST00000518940.5	ENSG00000155096.13	574	421.91	249.92	19.65	13.24	13.97
ENST00000520402.5	ENSG00000155096.13	660	507.88	0.00	0.00	0.00	0.00
ENST00000521536.6	ENSG00000155096.13	680	527.88	367.76	23.11	15.58	16.43
ENST00000522311.1	ENSG00000155096.13	872	719.84	362.23	16.70	11.25	11.87
ENST00000523071.1	ENSG00000155096.13	839	686.84	43.36	2.09	1.41	1.49
ENST00000395862.7	ENSG00000155097.11	5612	5459.83	125.57	0.76	0.51	0.62
ENST00000518738.1	ENSG00000155097.11	2130	1977.83	1421.08	23.84	16.06	19.23
ENST00000518857.5	ENSG00000155097.11	1501	1348.83	0.00	0.00	0.00	0.00
ENST00000518959.1	ENSG00000155097.11	553	400.91	562.43	46.54	31.37	37.55
ENST00000521514.5	ENSG00000155097.11	1484	1331.83	1429.96	35.62	24.01	28.74
ENST00000521671.1	ENSG00000155097.11	517	364.93	188.96	17.18	11.58	13.86
ENST00000285419.7	ENSG00000155099.7	2970	2817.83	1251.63	14.74	9.93	16.17
ENST00000518359.5	ENSG00000155099.7	867	714.84	1049.92	48.73	32.84	53.46
ENST00000518869.1	ENSG00000155099.7	841	688.84	259.95	12.52	8.44	13.74
ENST00000520014.1	ENSG00000155099.7	838	685.84	265.83	12.86	8.67	14.11
ENST00000520709.5	ENSG00000155099.7	649	496.88	34.47	2.30	1.55	2.53
ENST00000630164.1	ENSG00000155099.7	171	29.98	0.00	0.00	0.00	0.00
ENST00000285420.8	ENSG00000155100.10	3298	3145.83	0.06	0.00	0.00	0.00
ENST00000404789.7	ENSG00000155100.10	1089	936.83	242.95	8.60	5.80	55.86
ENST00000522894.5	ENSG00000155100.10	1631	1478.83	186.09	4.17	2.81	27.11
ENST00000524027.5	ENSG00000155100.10	1330	1177.83	20.67	0.58	0.39	3.78
ENST00000615618.1	ENSG00000155100.10	3434	3281.83	0.00	0.00	0.00	0.00
ENST00000617869.4	ENSG00000155100.10	3294	3141.83	193.23	2.04	1.38	13.25
ENST00000323817.7	ENSG00000155111.14	6067	5914.83	0.00	0.00	0.00	0.00
ENST00000368911.7	ENSG00000155111.14	6246	6093.83	3950.95	21.51	14.50	55.80
ENST00000413605.6	ENSG00000155111.14	6007	5854.83	128.08	0.73	0.49	1.88
ENST00000457688.5	ENSG00000155111.14	955	802.83	98.44	4.07	2.74	10.55
ENST00000460913.1	ENSG00000155111.14	448	295.96	91.77	10.29	6.93	26.69
ENST00000463016.1	ENSG00000155111.14	604	451.90	24.66	1.81	1.22	4.70
ENST00000468997.5	ENSG00000155111.14	1083	930.83	4.09	0.15	0.10	0.38
ENST00000497709.1	ENSG00000155111.14	1117	964.83	0.00	0.00	0.00	0.00
ENST00000329970.7	ENSG00000155115.6	952	799.83	919.27	38.13	25.70	51.27
ENST00000480191.1	ENSG00000155115.6	800	647.85	707.72	36.24	24.43	48.73
ENST00000297615.9	ENSG00000155158.20	3053	2900.83	0.00	0.00	0.00	0.00
ENST00000380850.8	ENSG00000155158.20	3221	3068.83	26.81	0.29	0.20	2.48
ENST00000380853.1	ENSG00000155158.20	1326	1173.83	77.37	2.19	1.47	18.70
ENST00000505732.5	ENSG00000155158.20	1881	1728.83	236.52	4.54	3.06	38.82
ENST00000506891.1	ENSG00000155158.20	900	747.84	0.00	0.00	0.00	0.00
ENST00000507285.5	ENSG00000155158.20	2243	2090.83	27.05	0.43	0.29	3.67
ENST00000507993.5	ENSG00000155158.20	1950	1797.83	219.02	4.04	2.72	34.57
ENST00000512701.6	ENSG00000155158.20	10483	10330.83	18.41	0.06	0.04	0.51
ENST00000582994.1	ENSG00000155158.20	567	414.91	1.83	0.15	0.10	1.25
ENST00000285518.10	ENSG00000155189.11	3685	3532.83	565.42	5.31	3.58	45.38
ENST00000518327.1	ENSG00000155189.11	852	699.84	24.34	1.15	0.78	9.86
ENST00000523234.5	ENSG00000155189.11	2525	2372.83	291.12	4.07	2.74	34.79
ENST00000523586.1	ENSG00000155189.11	468	315.95	1.00	0.11	0.07	0.90
ENST00000530716.1	ENSG00000155189.11	573	420.91	11.73	0.92	0.62	7.90
ENST00000533159.1	ENSG00000155189.11	488	335.94	1.39	0.14	0.09	1.17
ENST00000533648.1	ENSG00000155189.11	560	407.91	0.00	0.00	0.00	0.00
ENST00000327238.14	ENSG00000155229.20	3165	3012.83	15.19	0.17	0.11	0.21
ENST00000355839.10	ENSG00000155229.20	3555	3402.83	22.79	0.22	0.15	0.28
ENST00000370782.6	ENSG00000155229.20	3532	3379.83	1108.04	10.88	7.33	13.89
ENST00000415383.5	ENSG00000155229.20	3401	3248.83	280.30	2.86	1.93	3.66
ENST00000422685.5	ENSG00000155229.20	877	724.84	6.54	0.30	0.20	0.38
ENST00000434392.5	ENSG00000155229.20	882	729.84	124.24	5.65	3.81	7.21
ENST00000434538.5	ENSG00000155229.20	2164	2011.83	0.00	0.00	0.00	0.00
ENST00000437002.5	ENSG00000155229.20	933	780.83	0.00	0.00	0.00	0.00
ENST00000438925.6	ENSG00000155229.20	3797	3644.83	0.00	0.00	0.00	0.00
ENST00000439048.1	ENSG00000155229.20	609	456.90	0.00	0.00	0.00	0.00
ENST00000441194.5	ENSG00000155229.20	916	763.83	5.66	0.25	0.17	0.31
ENST00000444411.5	ENSG00000155229.20	640	487.89	0.00	0.00	0.00	0.00
ENST00000448660.5	ENSG00000155229.20	776	623.85	52.49	2.79	1.88	3.56
ENST00000477575.1	ENSG00000155229.20	986	833.83	525.94	20.93	14.10	26.72
ENST00000478452.1	ENSG00000155229.20	835	682.84	223.14	10.84	7.31	13.84
ENST00000480108.1	ENSG00000155229.20	677	524.88	42.35	2.68	1.80	3.42
ENST00000483626.5	ENSG00000155229.20	884	731.84	298.75	13.54	9.13	17.30
ENST00000485400.1	ENSG00000155229.20	1513	1360.83	183.91	4.48	3.02	5.73
ENST00000495415.5	ENSG00000155229.20	1879	1726.83	141.67	2.72	1.83	3.48
ENST00000285600.4	ENSG00000155249.4	1076	923.83	0.00	0.00	0.00	0.00
ENST00000370631.3	ENSG00000155252.13	4189	4036.83	1938.67	15.93	10.74	100.00
ENST00000285605.7	ENSG00000155254.12	3221	3068.83	264.00	2.85	1.92	100.00
ENST00000421644.2	ENSG00000155254.12	789	636.85	0.00	0.00	0.00	0.00
ENST00000434038.6	ENSG00000155254.12	690	537.87	0.00	0.00	0.00	0.00
ENST00000451097.5	ENSG00000155254.12	610	457.89	0.00	0.00	0.00	0.00
ENST00000337540.11	ENSG00000155256.17	2927	2774.83	84.89	1.01	0.68	2.07
ENST00000357540.8	ENSG00000155256.17	2765	2612.83	98.50	1.25	0.84	2.55
ENST00000359980.5	ENSG00000155256.17	2997	2844.83	621.41	7.25	4.88	14.76
ENST00000370610.7	ENSG00000155256.17	2769	2616.83	166.51	2.11	1.42	4.30
ENST00000370613.7	ENSG00000155256.17	2669	2516.83	0.00	0.00	0.00	0.00
ENST00000393677.8	ENSG00000155256.17	3047	2894.83	0.00	0.00	0.00	0.00
ENST00000423811.3	ENSG00000155256.17	3045	2892.83	0.00	0.00	0.00	0.00
ENST00000462887.1	ENSG00000155256.17	512	359.93	226.09	20.84	14.04	42.44
ENST00000473237.1	ENSG00000155256.17	386	234.01	0.00	0.00	0.00	0.00
ENST00000477521.5	ENSG00000155256.17	743	590.86	52.65	2.96	1.99	6.02
ENST00000481956.1	ENSG00000155256.17	484	331.94	136.95	13.69	9.22	27.87
ENST00000370602.5	ENSG00000155265.10	6447	6294.83	791.30	4.17	2.81	74.44
ENST00000423054.1	ENSG00000155265.10	660	507.88	0.00	0.00	0.00	0.00
ENST00000596005.2	ENSG00000155265.10	6378	6225.83	268.70	1.43	0.96	25.56
ENST00000382487.4	ENSG00000155269.11	1694	1541.83	0.00	0.00	0.00	0.00
ENST00000503448.1	ENSG00000155269.11	536	383.92	0.00	0.00	0.00	0.00
ENST00000503981.1	ENSG00000155269.11	504	351.93	0.00	0.00	0.00	0.00
ENST00000504255.1	ENSG00000155269.11	957	804.83	0.00	0.00	0.00	0.00
ENST00000509216.1	ENSG00000155269.11	1049	896.83	0.00	0.00	0.00	0.00
ENST00000513120.2	ENSG00000155269.11	3720	3567.83	91.15	0.85	0.57	100.00
ENST00000514302.5	ENSG00000155269.11	4944	4791.83	0.00	0.00	0.00	0.00
ENST00000389737.4	ENSG00000155275.18	2799	2646.83	538.07	6.74	4.55	43.96
ENST00000504134.1	ENSG00000155275.18	660	507.88	0.00	0.00	0.00	0.00
ENST00000511149.1	ENSG00000155275.18	508	355.93	0.00	0.00	0.00	0.00
ENST00000511366.2	ENSG00000155275.18	4157	4004.83	136.34	1.13	0.76	7.36
ENST00000513449.6	ENSG00000155275.18	1666	1513.83	130.08	2.85	1.92	18.58
ENST00000528167.1	ENSG00000155275.18	775	622.85	56.94	3.03	2.04	19.77
ENST00000531038.5	ENSG00000155275.18	541	388.92	18.58	1.58	1.07	10.33
ENST00000532477.1	ENSG00000155275.18	1851	1698.83	0.00	0.00	0.00	0.00
ENST00000532937.1	ENSG00000155275.18	770	617.85	0.00	0.00	0.00	0.00
ENST00000370495.5	ENSG00000155287.10	1451	1298.83	170.58	4.36	2.94	8.96
ENST00000434701.5	ENSG00000155287.10	1005	852.83	631.60	24.57	16.56	50.51
ENST00000479722.1	ENSG00000155287.10	581	428.90	197.14	15.25	10.28	31.35
ENST00000496035.1	ENSG00000155287.10	744	591.86	79.69	4.47	3.01	9.18
ENST00000285667.3	ENSG00000155304.5	3986	3833.83	3174.00	27.47	18.51	100.00
ENST00000478035.1	ENSG00000155304.5	620	467.89	0.00	0.00	0.00	0.00
ENST00000285670.6	ENSG00000155307.17	2185	2032.83	0.00	0.00	0.00	0.00
ENST00000400564.5	ENSG00000155307.17	1382	1229.83	0.00	0.00	0.00	0.00
ENST00000400566.5	ENSG00000155307.17	1888	1735.83	483.91	9.25	6.23	99.50
ENST00000463807.1	ENSG00000155307.17	933	780.83	1.09	0.05	0.03	0.50
ENST00000493640.1	ENSG00000155307.17	282	130.61	0.00	0.00	0.00	0.00
ENST00000619120.4	ENSG00000155307.17	2028	1875.83	0.00	0.00	0.00	0.00
ENST00000285679.10	ENSG00000155313.15	3973	3820.83	1714.15	14.88	10.03	60.12
ENST00000285681.6	ENSG00000155313.15	5216	5063.83	627.26	4.11	2.77	16.60
ENST00000351097.9	ENSG00000155313.15	2158	2005.83	0.00	0.00	0.00	0.00
ENST00000400183.6	ENSG00000155313.15	5341	5188.83	0.00	0.00	0.00	0.00
ENST00000449491.1	ENSG00000155313.15	687	534.87	0.00	0.00	0.00	0.00
ENST00000453553.1	ENSG00000155313.15	611	458.89	33.63	2.43	1.64	9.82
ENST00000464435.1	ENSG00000155313.15	845	692.84	67.12	3.21	2.17	12.98
ENST00000478932.1	ENSG00000155313.15	2605	2452.83	8.84	0.12	0.08	0.48
ENST00000547201.5	ENSG00000155313.15	757	604.86	0.00	0.00	0.00	0.00
ENST00000549362.1	ENSG00000155313.15	606	453.90	0.00	0.00	0.00	0.00
ENST00000285689.7	ENSG00000155324.9	3175	3022.83	333.37	3.66	2.47	8.09
ENST00000502348.5	ENSG00000155324.9	1363	1210.83	0.00	0.00	0.00	0.00
ENST00000503702.1	ENSG00000155324.9	375	223.03	0.00	0.00	0.00	0.00
ENST00000504859.5	ENSG00000155324.9	604	451.90	43.54	3.20	2.15	7.06
ENST00000505441.1	ENSG00000155324.9	574	421.91	92.81	7.30	4.92	16.13
ENST00000505720.1	ENSG00000155324.9	546	393.92	0.00	0.00	0.00	0.00
ENST00000506445.5	ENSG00000155324.9	994	841.83	0.00	0.00	0.00	0.00
ENST00000508523.5	ENSG00000155324.9	679	526.88	24.82	1.56	1.05	3.45
ENST00000509882.5	ENSG00000155324.9	570	417.91	0.00	0.00	0.00	0.00
ENST00000511134.1	ENSG00000155324.9	1577	1424.83	0.00	0.00	0.00	0.00
ENST00000512579.1	ENSG00000155324.9	578	425.90	0.00	0.00	0.00	0.00
ENST00000513040.5	ENSG00000155324.9	2196	2043.83	892.47	14.49	9.76	32.02
ENST00000513913.5	ENSG00000155324.9	586	433.90	0.00	0.00	0.00	0.00
ENST00000513978.5	ENSG00000155324.9	1847	1694.83	0.00	0.00	0.00	0.00
ENST00000514099.5	ENSG00000155324.9	1532	1379.83	0.00	0.00	0.00	0.00
ENST00000514932.5	ENSG00000155324.9	632	479.89	3.93	0.27	0.18	0.60
ENST00000515200.5	ENSG00000155324.9	3109	2956.83	74.73	0.84	0.57	1.85
ENST00000542322.5	ENSG00000155324.9	2977	2824.83	67.54	0.79	0.53	1.75
ENST00000544396.5	ENSG00000155324.9	2822	2669.83	1057.60	13.14	8.86	29.04
ENST00000324170.7	ENSG00000155329.11	2178	2025.83	13.68	0.22	0.15	1.61
ENST00000355372.6	ENSG00000155329.11	2160	2007.83	0.00	0.00	0.00	0.00
ENST00000504170.2	ENSG00000155329.11	325	173.19	7.00	1.34	0.90	9.63
ENST00000506403.5	ENSG00000155329.11	608	455.90	19.02	1.38	0.93	9.94
ENST00000508080.5	ENSG00000155329.11	712	559.87	0.00	0.00	0.00	0.00
ENST00000509008.1	ENSG00000155329.11	608	455.90	113.46	8.26	5.56	59.32
ENST00000509437.5	ENSG00000155329.11	1070	917.83	30.11	1.09	0.73	7.82
ENST00000511440.1	ENSG00000155329.11	548	395.92	0.00	0.00	0.00	0.00
ENST00000513541.5	ENSG00000155329.11	794	641.85	21.47	1.11	0.75	7.97
ENST00000513848.5	ENSG00000155329.11	876	723.84	11.27	0.52	0.35	3.71
ENST00000285697.8	ENSG00000155330.9	1585	1432.83	291.64	6.75	4.55	97.32
ENST00000394806.6	ENSG00000155330.9	6640	6487.83	36.36	0.19	0.13	2.68
ENST00000564250.1	ENSG00000155330.9	473	320.95	0.00	0.00	0.00	0.00
ENST00000565112.1	ENSG00000155330.9	879	726.84	0.00	0.00	0.00	0.00
ENST00000357443.2	ENSG00000155363.18	3383	3230.83	926.09	9.51	6.41	23.67
ENST00000369644.5	ENSG00000155363.18	4100	3947.83	0.00	0.00	0.00	0.00
ENST00000369645.5	ENSG00000155363.18	3552	3399.83	435.53	4.25	2.86	10.58
ENST00000413052.6	ENSG00000155363.18	3641	3488.83	269.30	2.56	1.73	6.37
ENST00000465579.1	ENSG00000155363.18	610	457.89	0.00	0.00	0.00	0.00
ENST00000468624.5	ENSG00000155363.18	4689	4536.83	877.11	6.41	4.32	15.96
ENST00000471160.5	ENSG00000155363.18	493	340.94	0.00	0.00	0.00	0.00
ENST00000475429.5	ENSG00000155363.18	582	429.90	0.00	0.00	0.00	0.00
ENST00000479858.1	ENSG00000155363.18	400	248.00	8.00	1.07	0.72	2.66
ENST00000481711.1	ENSG00000155363.18	379	227.02	30.96	4.52	3.05	11.26
ENST00000482545.5	ENSG00000155363.18	380	228.02	0.00	0.00	0.00	0.00
ENST00000486416.1	ENSG00000155363.18	347	195.10	1.00	0.17	0.11	0.42
ENST00000488160.5	ENSG00000155363.18	896	743.84	15.12	0.67	0.45	1.68
ENST00000490413.1	ENSG00000155363.18	1370	1217.83	74.19	2.02	1.36	5.03
ENST00000494319.1	ENSG00000155363.18	720	567.87	104.26	6.09	4.10	15.16
ENST00000495374.5	ENSG00000155363.18	705	552.87	0.00	0.00	0.00	0.00
ENST00000496577.5	ENSG00000155363.18	4312	4159.83	363.39	2.90	1.95	7.21
ENST00000285735.6	ENSG00000155366.16	2199	2046.83	12.33	0.20	0.13	0.12
ENST00000339083.11	ENSG00000155366.16	1418	1265.83	274.27	7.19	4.84	4.46
ENST00000369632.6	ENSG00000155366.16	1026	873.83	0.00	0.00	0.00	0.00
ENST00000369633.6	ENSG00000155366.16	1295	1142.83	4011.21	116.45	78.48	72.20
ENST00000369636.6	ENSG00000155366.16	786	633.85	0.00	0.00	0.00	0.00
ENST00000369637.5	ENSG00000155366.16	888	735.84	0.00	0.00	0.00	0.00
ENST00000369638.6	ENSG00000155366.16	1028	875.83	16.07	0.61	0.41	0.38
ENST00000369642.7	ENSG00000155366.16	1355	1202.83	542.70	14.97	10.09	9.28
ENST00000414971.1	ENSG00000155366.16	470	317.95	0.00	0.00	0.00	0.00
ENST00000425265.6	ENSG00000155366.16	866	713.84	0.00	0.00	0.00	0.00
ENST00000436685.6	ENSG00000155366.16	517	364.93	5.58	0.51	0.34	0.31
ENST00000468093.5	ENSG00000155366.16	1042	889.83	30.44	1.14	0.76	0.70
ENST00000473074.1	ENSG00000155366.16	943	790.83	155.43	6.52	4.39	4.04
ENST00000478447.1	ENSG00000155366.16	420	267.98	109.45	13.55	9.13	8.40
ENST00000484054.3	ENSG00000155366.16	521	368.93	0.00	0.00	0.00	0.00
ENST00000484280.6	ENSG00000155366.16	891	738.84	0.00	0.00	0.00	0.00
ENST00000527563.1	ENSG00000155366.16	579	426.90	2.00	0.16	0.10	0.10
```
