## Supplemental Data 2 for "ProTECT – Prediction of T-cell Epitopes for Cancer Therapy": rsem.isoforms.results (part 7 of 14)

```
ENST00000528831.5	ENSG00000155366.16	463	310.95	0.00	0.00	0.00	0.00
ENST00000534717.5	ENSG00000155366.16	574	421.91	0.00	0.00	0.00	0.00
ENST00000309276.10	ENSG00000155367.15	1863	1710.83	51.43	1.00	0.67	82.02
ENST00000464951.1	ENSG00000155367.15	2474	2321.83	9.61	0.14	0.09	11.29
ENST00000471106.5	ENSG00000155367.15	1496	1343.83	3.30	0.08	0.05	6.69
ENST00000482367.1	ENSG00000155367.15	1001	848.83	0.00	0.00	0.00	0.00
ENST00000486709.1	ENSG00000155367.15	847	694.84	0.00	0.00	0.00	0.00
ENST00000311521.8	ENSG00000155368.16	714	561.87	43.27	2.55	1.72	0.77
ENST00000355857.7	ENSG00000155368.16	637	484.89	3886.98	265.96	179.23	79.80
ENST00000393103.2	ENSG00000155368.16	599	446.90	13.50	1.00	0.68	0.30
ENST00000409094.5	ENSG00000155368.16	576	423.91	232.13	18.17	12.24	5.45
ENST00000460901.1	ENSG00000155368.16	774	621.85	6.96	0.37	0.25	0.11
ENST00000475783.1	ENSG00000155368.16	842	689.84	451.96	21.74	14.65	6.52
ENST00000492375.1	ENSG00000155368.16	784	631.85	97.64	5.13	3.46	1.54
ENST00000535617.5	ENSG00000155368.16	654	501.88	0.00	0.00	0.00	0.00
ENST00000535757.5	ENSG00000155368.16	740	587.86	0.00	0.00	0.00	0.00
ENST00000542275.5	ENSG00000155368.16	757	604.86	41.95	2.30	1.55	0.69
ENST00000627093.2	ENSG00000155368.16	554	401.91	0.00	0.00	0.00	0.00
ENST00000627305.2	ENSG00000155368.16	620	467.89	226.60	16.07	10.83	4.82
ENST00000369626.7	ENSG00000155380.11	3910	3757.83	2278.14	20.11	13.55	54.10
ENST00000429288.1	ENSG00000155380.11	865	712.84	0.00	0.00	0.00	0.00
ENST00000443580.5	ENSG00000155380.11	1099	946.83	330.62	11.59	7.81	31.16
ENST00000458229.5	ENSG00000155380.11	2201	2048.83	0.00	0.00	0.00	0.00
ENST00000478835.1	ENSG00000155380.11	452	299.96	18.06	2.00	1.35	5.37
ENST00000481750.1	ENSG00000155380.11	430	277.97	29.18	3.48	2.35	9.37
ENST00000538576.5	ENSG00000155380.11	4374	4221.83	0.00	0.00	0.00	0.00
ENST00000299192.7	ENSG00000155393.12	3560	3407.83	1052.42	10.25	6.90	57.63
ENST00000561525.5	ENSG00000155393.12	402	249.99	56.15	7.45	5.02	41.91
ENST00000561819.1	ENSG00000155393.12	468	315.95	0.00	0.00	0.00	0.00
ENST00000564942.1	ENSG00000155393.12	801	648.85	0.00	0.00	0.00	0.00
ENST00000569324.1	ENSG00000155393.12	746	593.86	1.44	0.08	0.05	0.45
ENST00000285805.3	ENSG00000155428.12	1350	1197.83	47.17	1.31	0.88	100.00
ENST00000395244.5	ENSG00000155428.12	1286	1133.83	0.00	0.00	0.00	0.00
ENST00000285814.8	ENSG00000155438.11	1734	1581.83	1339.64	28.10	18.94	27.32
ENST00000423105.5	ENSG00000155438.11	686	533.87	149.63	9.30	6.27	9.04
ENST00000447132.5	ENSG00000155438.11	759	606.86	289.28	15.82	10.66	15.38
ENST00000451734.1	ENSG00000155438.11	559	406.91	0.00	0.00	0.00	0.00
ENST00000477693.1	ENSG00000155438.11	1096	943.83	83.21	2.93	1.97	2.84
ENST00000481978.5	ENSG00000155438.11	663	510.88	333.49	21.66	14.60	21.06
ENST00000498570.1	ENSG00000155438.11	374	222.03	167.61	25.05	16.88	24.35
ENST00000285848.9	ENSG00000155463.12	1719	1566.83	52.91	1.12	0.76	1.56
ENST00000358043.5	ENSG00000155463.12	1750	1597.83	106.88	2.22	1.50	3.09
ENST00000412791.5	ENSG00000155463.12	1440	1287.83	581.90	14.99	10.10	20.87
ENST00000431881.6	ENSG00000155463.12	889	736.84	19.27	0.87	0.58	1.21
ENST00000442110.5	ENSG00000155463.12	691	538.87	0.00	0.00	0.00	0.00
ENST00000473744.5	ENSG00000155463.12	824	671.84	0.00	0.00	0.00	0.00
ENST00000481218.1	ENSG00000155463.12	1596	1443.83	1490.69	34.25	23.08	47.70
ENST00000483939.6	ENSG00000155463.12	1224	1071.83	18.19	0.56	0.38	0.78
ENST00000495424.5	ENSG00000155463.12	1679	1526.83	0.00	0.00	0.00	0.00
ENST00000556473.1	ENSG00000155463.12	593	440.90	61.56	4.63	3.12	6.45
ENST00000557299.5	ENSG00000155463.12	538	385.92	42.05	3.62	2.44	5.03
ENST00000604262.5	ENSG00000155463.12	1571	1418.83	408.55	9.55	6.44	13.30
ENST00000612549.4	ENSG00000155463.12	2971	2818.83	0.00	0.00	0.00	0.00
ENST00000285850.11	ENSG00000155465.18	2263	2110.83	39.33	0.62	0.42	2.91
ENST00000397528.8	ENSG00000155465.18	2098	1945.83	589.21	10.05	6.77	47.29
ENST00000397529.6	ENSG00000155465.18	2094	1941.83	83.22	1.42	0.96	6.69
ENST00000397532.7	ENSG00000155465.18	2447	2294.83	75.39	1.09	0.73	5.13
ENST00000488800.5	ENSG00000155465.18	847	694.84	0.00	0.00	0.00	0.00
ENST00000553351.1	ENSG00000155465.18	583	430.90	0.00	0.00	0.00	0.00
ENST00000553632.1	ENSG00000155465.18	475	322.95	0.00	0.00	0.00	0.00
ENST00000553874.5	ENSG00000155465.18	581	428.90	0.00	0.00	0.00	0.00
ENST00000554061.5	ENSG00000155465.18	1501	1348.83	0.00	0.00	0.00	0.00
ENST00000554517.5	ENSG00000155465.18	1158	1005.83	0.00	0.00	0.00	0.00
ENST00000554741.5	ENSG00000155465.18	741	588.86	1.23	0.07	0.05	0.33
ENST00000554758.1	ENSG00000155465.18	720	567.87	114.68	6.70	4.52	31.54
ENST00000555251.1	ENSG00000155465.18	519	366.93	0.00	0.00	0.00	0.00
ENST00000555678.1	ENSG00000155465.18	834	681.84	15.21	0.74	0.50	3.48
ENST00000555702.5	ENSG00000155465.18	2272	2119.83	35.72	0.56	0.38	2.63
ENST00000555911.1	ENSG00000155465.18	596	443.90	0.00	0.00	0.00	0.00
ENST00000555959.1	ENSG00000155465.18	476	323.94	0.00	0.00	0.00	0.00
ENST00000556287.5	ENSG00000155465.18	3017	2864.83	0.00	0.00	0.00	0.00
ENST00000556350.1	ENSG00000155465.18	505	352.93	0.00	0.00	0.00	0.00
ENST00000557129.5	ENSG00000155465.18	572	419.91	0.00	0.00	0.00	0.00
ENST00000557629.5	ENSG00000155465.18	569	416.91	0.00	0.00	0.00	0.00
ENST00000285879.4	ENSG00000155495.8	4270	4117.83	283.00	2.28	1.54	100.00
ENST00000406005.2	ENSG00000155495.8	1084	931.83	0.00	0.00	0.00	0.00
ENST00000336314.8	ENSG00000155506.16	6595	6442.83	11815.44	60.84	41.00	54.14
ENST00000517616.5	ENSG00000155506.16	501	348.93	7.30	0.69	0.47	0.62
ENST00000518194.1	ENSG00000155506.16	450	297.96	2.74	0.30	0.21	0.27
ENST00000518297.5	ENSG00000155506.16	2630	2477.83	234.29	3.14	2.11	2.79
ENST00000518595.1	ENSG00000155506.16	773	620.85	404.24	21.60	14.56	19.22
ENST00000518677.1	ENSG00000155506.16	827	674.84	8.06	0.40	0.27	0.35
ENST00000518742.1	ENSG00000155506.16	587	434.90	0.00	0.00	0.00	0.00
ENST00000518892.1	ENSG00000155506.16	399	247.00	3.72	0.50	0.34	0.44
ENST00000519194.1	ENSG00000155506.16	529	376.92	218.04	19.19	12.93	17.08
ENST00000519931.5	ENSG00000155506.16	569	416.91	0.00	0.00	0.00	0.00
ENST00000521577.1	ENSG00000155506.16	817	664.85	0.00	0.00	0.00	0.00
ENST00000522272.1	ENSG00000155506.16	467	314.95	0.00	0.00	0.00	0.00
ENST00000523163.5	ENSG00000155506.16	843	690.84	14.74	0.71	0.48	0.63
ENST00000524187.1	ENSG00000155506.16	287	135.53	20.43	5.00	3.37	4.45
ENST00000524248.5	ENSG00000155506.16	2128	1975.83	0.00	0.00	0.00	0.00
ENST00000285896.10	ENSG00000155508.13	2528	2375.83	703.18	9.82	6.62	18.74
ENST00000403027.6	ENSG00000155508.13	2604	2451.83	0.00	0.00	0.00	0.00
ENST00000517568.5	ENSG00000155508.13	692	539.87	0.00	0.00	0.00	0.00
ENST00000517876.5	ENSG00000155508.13	2708	2555.83	0.00	0.00	0.00	0.00
ENST00000518028.5	ENSG00000155508.13	516	363.93	0.00	0.00	0.00	0.00
ENST00000518775.5	ENSG00000155508.13	920	767.83	10.96	0.47	0.32	0.90
ENST00000518782.5	ENSG00000155508.13	550	397.91	0.00	0.00	0.00	0.00
ENST00000519211.5	ENSG00000155508.13	620	467.89	16.21	1.15	0.77	2.19
ENST00000519394.5	ENSG00000155508.13	500	347.93	3.58	0.34	0.23	0.65
ENST00000519404.5	ENSG00000155508.13	945	792.83	17.54	0.73	0.49	1.40
ENST00000519430.5	ENSG00000155508.13	562	409.91	0.00	0.00	0.00	0.00
ENST00000519903.5	ENSG00000155508.13	648	495.88	50.95	3.41	2.30	6.50
ENST00000520472.5	ENSG00000155508.13	912	759.83	25.53	1.11	0.75	2.13
ENST00000520671.5	ENSG00000155508.13	923	770.83	20.49	0.88	0.59	1.68
ENST00000521174.5	ENSG00000155508.13	485	332.94	0.00	0.00	0.00	0.00
ENST00000521402.1	ENSG00000155508.13	596	443.90	9.70	0.73	0.49	1.38
ENST00000521450.5	ENSG00000155508.13	1158	1005.83	835.23	27.55	18.57	52.57
ENST00000521583.5	ENSG00000155508.13	1151	998.83	0.00	0.00	0.00	0.00
ENST00000521729.5	ENSG00000155508.13	1068	915.83	7.50	0.27	0.18	0.52
ENST00000522139.1	ENSG00000155508.13	566	413.91	72.23	5.79	3.90	11.05
ENST00000522458.5	ENSG00000155508.13	623	470.89	0.00	0.00	0.00	0.00
ENST00000522644.5	ENSG00000155508.13	1027	874.83	3.90	0.15	0.10	0.28
ENST00000523270.1	ENSG00000155508.13	575	422.91	0.00	0.00	0.00	0.00
ENST00000523698.5	ENSG00000155508.13	862	709.84	0.00	0.00	0.00	0.00
ENST00000524105.5	ENSG00000155508.13	904	751.83	0.00	0.00	0.00	0.00
ENST00000285900.9	ENSG00000155511.17	5708	5555.83	0.00	0.00	0.00	0.00
ENST00000340592.9	ENSG00000155511.17	3170	3017.83	27.15	0.30	0.20	59.65
ENST00000448073.8	ENSG00000155511.17	2825	2672.83	0.00	0.00	0.00	0.00
ENST00000474198.1	ENSG00000155511.17	734	581.86	1.57	0.09	0.06	17.90
ENST00000481559.6	ENSG00000155511.17	2069	1916.83	1.76	0.03	0.02	6.07
ENST00000492291.1	ENSG00000155511.17	419	266.98	0.00	0.00	0.00	0.00
ENST00000517469.1	ENSG00000155511.17	572	419.91	0.00	0.00	0.00	0.00
ENST00000518142.5	ENSG00000155511.17	2761	2608.83	0.00	0.00	0.00	0.00
ENST00000518783.1	ENSG00000155511.17	5233	5080.83	0.00	0.00	0.00	0.00
ENST00000518862.5	ENSG00000155511.17	586	433.90	0.00	0.00	0.00	0.00
ENST00000520353.5	ENSG00000155511.17	362	210.06	0.52	0.08	0.06	16.38
ENST00000520966.1	ENSG00000155511.17	560	407.91	0.00	0.00	0.00	0.00
ENST00000521843.6	ENSG00000155511.17	3069	2916.83	0.00	0.00	0.00	0.00
ENST00000285928.2	ENSG00000155530.2	3163	3010.83	254.00	2.80	1.89	100.00
ENST00000473068.1	ENSG00000155530.2	583	430.90	0.00	0.00	0.00	0.00
ENST00000285947.4	ENSG00000155542.11	1619	1466.83	0.00	0.00	0.00	0.00
ENST00000418299.5	ENSG00000155542.11	1009	856.83	210.77	8.16	5.50	35.21
ENST00000423328.1	ENSG00000155542.11	417	264.98	0.00	0.00	0.00	0.00
ENST00000463805.5	ENSG00000155542.11	786	633.85	8.12	0.43	0.29	1.83
ENST00000472636.5	ENSG00000155542.11	606	453.90	0.00	0.00	0.00	0.00
ENST00000475908.5	ENSG00000155542.11	905	752.83	0.00	0.00	0.00	0.00
ENST00000477359.1	ENSG00000155542.11	449	296.96	0.00	0.00	0.00	0.00
ENST00000480414.1	ENSG00000155542.11	560	407.91	0.00	0.00	0.00	0.00
ENST00000498322.1	ENSG00000155542.11	571	418.91	135.90	10.76	7.25	46.43
ENST00000624733.1	ENSG00000155542.11	384	232.02	16.00	2.29	1.54	9.87
ENST00000628593.1	ENSG00000155542.11	1306	1153.83	53.63	1.54	1.04	6.65
ENST00000336942.9	ENSG00000155545.19	601	448.90	0.00	0.00	0.00	0.00
ENST00000381199.7	ENSG00000155545.19	5188	5035.83	1370.74	9.03	6.09	27.18
ENST00000381213.7	ENSG00000155545.19	5198	5045.83	766.99	5.04	3.40	15.18
ENST00000381226.7	ENSG00000155545.19	5210	5057.83	0.00	0.00	0.00	0.00
ENST00000409421.5	ENSG00000155545.19	2152	1999.83	0.00	0.00	0.00	0.00
ENST00000440000.5	ENSG00000155545.19	219	70.21	0.00	0.00	0.00	0.00
ENST00000451637.1	ENSG00000155545.19	304	152.34	0.00	0.00	0.00	0.00
ENST00000452157.5	ENSG00000155545.19	5240	5087.83	20.53	0.13	0.09	0.40
ENST00000480115.5	ENSG00000155545.19	394	242.00	138.73	19.02	12.82	57.24
ENST00000497185.2	ENSG00000155545.19	108	1.56	0.00	0.00	0.00	0.00
ENST00000546593.5	ENSG00000155545.19	244	93.66	0.00	0.00	0.00	0.00
ENST00000285968.10	ENSG00000155561.14	6266	6113.83	5903.27	32.03	21.59	45.58
ENST00000461255.5	ENSG00000155561.14	1447	1294.83	62.89	1.61	1.09	2.29
ENST00000462316.5	ENSG00000155561.14	571	418.91	176.54	13.98	9.42	19.89
ENST00000463247.1	ENSG00000155561.14	570	417.91	0.00	0.00	0.00	0.00
ENST00000472132.5	ENSG00000155561.14	553	400.91	131.80	10.91	7.35	15.52
ENST00000477620.5	ENSG00000155561.14	1800	1647.83	21.95	0.44	0.30	0.63
ENST00000489493.1	ENSG00000155561.14	550	397.91	3.11	0.26	0.17	0.37
ENST00000490439.1	ENSG00000155561.14	653	500.88	0.00	0.00	0.00	0.00
ENST00000491089.1	ENSG00000155561.14	553	400.91	107.80	8.92	6.01	12.69
ENST00000607647.5	ENSG00000155561.14	4518	4365.83	280.64	2.13	1.44	3.03
ENST00000328086.11	ENSG00000155592.15	7523	7370.83	342.56	1.54	1.04	9.48
ENST00000565590.1	ENSG00000155592.15	2332	2179.83	126.50	1.93	1.30	11.84
ENST00000569150.1	ENSG00000155592.15	3667	3514.83	1355.94	12.80	8.63	78.68
ENST00000334731.6	ENSG00000155621.14	1279	1126.83	92.61	2.73	1.84	43.42
ENST00000377027.1	ENSG00000155621.14	539	386.92	20.48	1.76	1.18	27.96
ENST00000377031.7	ENSG00000155621.14	1107	954.83	1.90	0.07	0.04	1.05
ENST00000473252.5	ENSG00000155621.14	678	525.88	2.68	0.17	0.11	2.69
ENST00000479413.1	ENSG00000155621.14	902	749.83	33.44	1.48	1.00	23.56
ENST00000486911.2	ENSG00000155621.14	3321	3168.83	7.89	0.08	0.06	1.32
ENST00000286049.2	ENSG00000155622.6	618	465.89	0.00	0.00	0.00	0.00
ENST00000339364.9	ENSG00000155629.14	4803	4650.83	1039.94	7.42	5.00	13.40
ENST00000371109.3	ENSG00000155629.14	1766	1613.83	505.31	10.39	7.00	18.76
ENST00000371110.6	ENSG00000155629.14	3151	2998.83	287.71	3.18	2.15	5.75
ENST00000467625.5	ENSG00000155629.14	627	474.89	0.00	0.00	0.00	0.00
ENST00000468783.1	ENSG00000155629.14	1117	964.83	972.09	33.43	22.53	60.36
ENST00000489982.1	ENSG00000155629.14	599	446.90	12.94	0.96	0.65	1.73
ENST00000286070.9	ENSG00000155636.14	1785	1632.83	224.19	4.56	3.07	29.04
ENST00000424000.6	ENSG00000155636.14	1992	1839.83	331.08	5.97	4.02	38.06
ENST00000424099.1	ENSG00000155636.14	488	335.94	0.00	0.00	0.00	0.00
ENST00000455903.6	ENSG00000155636.14	2964	2811.83	10.78	0.13	0.09	0.81
ENST00000464647.1	ENSG00000155636.14	400	248.00	0.00	0.00	0.00	0.00
ENST00000493048.1	ENSG00000155636.14	735	582.86	20.10	1.14	0.77	7.29
ENST00000616198.4	ENSG00000155636.14	1788	1635.83	191.86	3.89	2.62	24.80
ENST00000342992.10	ENSG00000155657.25	101518	101365.83	5513.04	1.80	1.22	21.96
ENST00000360870.9	ENSG00000155657.25	18218	18065.83	157.86	0.29	0.20	3.53
ENST00000412264.1	ENSG00000155657.25	635	482.89	11.08	0.76	0.51	9.26
ENST00000414766.5	ENSG00000155657.25	2887	2734.83	0.00	0.00	0.00	0.00
ENST00000425332.2	ENSG00000155657.25	723	570.86	9.31	0.54	0.36	6.59
ENST00000426232.5	ENSG00000155657.25	766	613.85	4.26	0.23	0.16	2.80
ENST00000436599.1	ENSG00000155657.25	641	488.89	5.84	0.40	0.27	4.82
ENST00000446966.1	ENSG00000155657.25	1118	965.83	0.00	0.00	0.00	0.00
ENST00000448510.2	ENSG00000155657.25	519	366.93	0.00	0.00	0.00	0.00
ENST00000460472.6	ENSG00000155657.25	82029	81876.83	4261.53	1.73	1.16	21.01
ENST00000470257.1	ENSG00000155657.25	2116	1963.83	0.00	0.00	0.00	0.00
ENST00000589042.5	ENSG00000155657.25	109224	109071.83	8112.88	2.47	1.66	30.03
ENST00000591111.5	ENSG00000155657.25	104301	104148.83	0.00	0.00	0.00	0.00
ENST00000634225.1	ENSG00000155657.25	1548	1395.83	0.00	0.00	0.00	0.00
ENST00000374737.8	ENSG00000155659.14	1834	1681.83	1236.78	24.40	16.44	78.69
ENST00000412866.2	ENSG00000155659.14	1474	1321.83	38.09	0.96	0.64	3.08
ENST00000427538.5	ENSG00000155659.14	1170	1017.83	76.73	2.50	1.69	8.07
ENST00000455586.6	ENSG00000155659.14	2190	2037.83	193.40	3.15	2.12	10.16
ENST00000286091.8	ENSG00000155660.10	2903	2750.83	4983.90	60.11	40.51	88.23
ENST00000413966.1	ENSG00000155660.10	550	397.91	4.13	0.34	0.23	0.51
ENST00000466592.1	ENSG00000155660.10	632	479.89	110.97	7.67	5.17	11.26
ENST00000286096.8	ENSG00000155666.11	2462	2309.83	0.00	0.00	0.00	0.00
ENST00000441782.6	ENSG00000155666.11	1612	1459.83	105.56	2.40	1.62	60.95
ENST00000562269.1	ENSG00000155666.11	779	626.85	0.00	0.00	0.00	0.00
ENST00000562733.1	ENSG00000155666.11	560	407.91	0.00	0.00	0.00	0.00
ENST00000563571.5	ENSG00000155666.11	581	428.90	0.00	0.00	0.00	0.00
ENST00000563881.1	ENSG00000155666.11	260	109.09	0.00	0.00	0.00	0.00
ENST00000564961.1	ENSG00000155666.11	1075	922.83	2.29	0.08	0.06	2.09
ENST00000567366.1	ENSG00000155666.11	583	430.90	0.00	0.00	0.00	0.00
ENST00000567735.1	ENSG00000155666.11	798	645.85	4.56	0.23	0.16	5.95
ENST00000567785.5	ENSG00000155666.11	1037	884.83	0.00	0.00	0.00	0.00
ENST00000568792.1	ENSG00000155666.11	561	408.91	2.94	0.24	0.16	6.07
ENST00000568965.1	ENSG00000155666.11	1655	1502.83	3.31	0.07	0.05	1.86
ENST00000569329.1	ENSG00000155666.11	583	430.90	11.81	0.91	0.61	23.09
ENST00000569592.1	ENSG00000155666.11	505	352.93	0.00	0.00	0.00	0.00
ENST00000424898.2	ENSG00000155714.13	1260	1107.83	0.00	0.00	0.00	0.00
ENST00000523914.5	ENSG00000155714.13	1331	1178.83	0.00	0.00	0.00	0.00
ENST00000537222.6	ENSG00000155714.13	1068	915.83	141.00	5.11	3.44	100.00
ENST00000286149.8	ENSG00000155719.16	3471	3318.83	0.00	0.00	0.00	0.00
ENST00000388956.8	ENSG00000155719.16	3466	3313.83	0.00	0.00	0.00	0.00
ENST00000388957.3	ENSG00000155719.16	2703	2550.83	0.00	0.00	0.00	0.00
ENST00000388958.7	ENSG00000155719.16	3610	3457.83	10.94	0.10	0.07	5.30
ENST00000563506.1	ENSG00000155719.16	2662	2509.83	141.91	1.88	1.26	94.70
ENST00000563871.5	ENSG00000155719.16	4635	4482.83	0.00	0.00	0.00	0.00
ENST00000569064.1	ENSG00000155719.16	539	386.92	0.00	0.00	0.00	0.00
ENST00000359878.7	ENSG00000155729.12	2940	2787.83	153.63	1.83	1.23	8.26
ENST00000409157.5	ENSG00000155729.12	2556	2403.83	1178.29	16.26	10.96	73.44
ENST00000447556.1	ENSG00000155729.12	566	413.91	19.82	1.59	1.07	7.17
ENST00000468413.5	ENSG00000155729.12	850	697.84	44.07	2.10	1.41	9.46
ENST00000478816.5	ENSG00000155729.12	2677	2524.83	28.19	0.37	0.25	1.67
ENST00000286181.7	ENSG00000155744.9	4778	4625.83	2461.62	17.66	11.90	62.82
ENST00000418596.7	ENSG00000155744.9	9333	9180.83	149.73	0.54	0.36	1.93
ENST00000446678.5	ENSG00000155744.9	522	369.92	0.00	0.00	0.00	0.00
ENST00000452799.5	ENSG00000155744.9	692	539.87	78.70	4.84	3.26	17.21
ENST00000453765.5	ENSG00000155744.9	536	383.92	0.00	0.00	0.00	0.00
ENST00000474118.5	ENSG00000155744.9	771	618.85	4.93	0.26	0.18	0.94
ENST00000485144.1	ENSG00000155744.9	538	385.92	1.00	0.09	0.06	0.31
ENST00000485636.1	ENSG00000155744.9	530	377.92	28.84	2.53	1.71	9.01
ENST00000490725.5	ENSG00000155744.9	1971	1818.83	76.14	1.39	0.94	4.94
ENST00000494881.1	ENSG00000155744.9	486	333.94	8.04	0.80	0.54	2.84
ENST00000498780.5	ENSG00000155744.9	2209	2056.83	0.00	0.00	0.00	0.00
ENST00000286190.9	ENSG00000155749.12	1769	1616.83	46.93	0.96	0.65	10.31
ENST00000392257.7	ENSG00000155749.12	1943	1790.83	0.00	0.00	0.00	0.00
ENST00000405148.6	ENSG00000155749.12	2013	1860.83	0.00	0.00	0.00	0.00
ENST00000415745.5	ENSG00000155749.12	782	629.85	0.00	0.00	0.00	0.00
ENST00000418364.1	ENSG00000155749.12	458	305.95	0.00	0.00	0.00	0.00
ENST00000425488.1	ENSG00000155749.12	430	277.97	0.00	0.00	0.00	0.00
ENST00000439709.5	ENSG00000155749.12	1626	1473.83	115.98	2.61	1.76	27.97
ENST00000448967.1	ENSG00000155749.12	721	568.87	19.73	1.15	0.78	12.33
ENST00000494171.5	ENSG00000155749.12	2075	1922.83	59.18	1.02	0.69	10.94
ENST00000494223.1	ENSG00000155749.12	394	242.00	26.18	3.59	2.42	38.45
ENST00000286195.7	ENSG00000155754.14	2104	1951.83	211.52	3.60	2.42	23.42
ENST00000439140.5	ENSG00000155754.14	5512	5359.83	863.92	5.35	3.60	34.83
ENST00000439802.5	ENSG00000155754.14	1639	1486.83	37.92	0.85	0.57	5.51
ENST00000450242.1	ENSG00000155754.14	2571	2418.83	405.63	5.56	3.75	36.24
ENST00000482942.1	ENSG00000155754.14	202	54.99	0.00	0.00	0.00	0.00
ENST00000286196.9	ENSG00000155755.18	1805	1652.83	283.00	5.68	3.83	12.27
ENST00000409444.6	ENSG00000155755.18	5592	5439.83	38.45	0.23	0.16	0.51
ENST00000409883.6	ENSG00000155755.18	5415	5262.83	72.76	0.46	0.31	0.99
ENST00000432684.6	ENSG00000155755.18	1071	918.83	42.34	1.53	1.03	3.30
ENST00000444047.6	ENSG00000155755.18	779	626.85	0.00	0.00	0.00	0.00
ENST00000463205.2	ENSG00000155755.18	677	524.88	90.92	5.75	3.87	12.41
ENST00000466641.5	ENSG00000155755.18	720	567.87	138.60	8.10	5.46	17.49
ENST00000466839.5	ENSG00000155755.18	839	686.84	3.86	0.19	0.13	0.40
ENST00000471318.5	ENSG00000155755.18	828	675.84	9.49	0.47	0.31	1.01
ENST00000480124.1	ENSG00000155755.18	759	606.86	29.99	1.64	1.10	3.54
ENST00000489550.5	ENSG00000155755.18	558	405.91	0.00	0.00	0.00	0.00
ENST00000495329.1	ENSG00000155755.18	4435	4282.83	118.01	0.91	0.62	1.97
ENST00000621467.4	ENSG00000155755.18	1824	1671.83	1075.62	21.35	14.39	46.10
ENST00000286201.2	ENSG00000155760.2	3859	3706.83	5293.00	47.37	31.93	100.00
ENST00000336338.9	ENSG00000155761.13	6924	6771.83	62.87	0.31	0.21	16.17
ENST00000437255.1	ENSG00000155761.13	3484	3331.83	17.63	0.18	0.12	9.22
ENST00000463628.1	ENSG00000155761.13	501	348.93	0.00	0.00	0.00	0.00
ENST00000465053.1	ENSG00000155761.13	527	374.92	0.00	0.00	0.00	0.00
ENST00000466857.5	ENSG00000155761.13	443	290.96	0.00	0.00	0.00	0.00
ENST00000469128.1	ENSG00000155761.13	598	445.90	0.63	0.05	0.03	2.48
ENST00000470550.1	ENSG00000155761.13	641	488.89	4.49	0.30	0.21	16.01
ENST00000473472.1	ENSG00000155761.13	485	332.94	0.00	0.00	0.00	0.00
ENST00000477444.1	ENSG00000155761.13	513	360.93	1.58	0.15	0.10	7.63
ENST00000478697.5	ENSG00000155761.13	613	460.89	0.00	0.00	0.00	0.00
ENST00000483383.1	ENSG00000155761.13	574	421.91	4.19	0.33	0.22	17.29
ENST00000486589.1	ENSG00000155761.13	431	278.97	5.00	0.59	0.40	31.21
ENST00000492438.5	ENSG00000155761.13	706	553.87	0.00	0.00	0.00	0.00
ENST00000286234.5	ENSG00000155792.9	2569	2416.83	378.88	5.20	3.51	19.70
ENST00000518057.1	ENSG00000155792.9	566	413.91	126.43	10.13	6.83	38.38
ENST00000523492.5	ENSG00000155792.9	1397	1244.83	415.41	11.07	7.46	41.93
ENST00000319653.13	ENSG00000155816.19	6434	6281.83	5.06	0.03	0.02	22.32
ENST00000441342.1	ENSG00000155816.19	602	449.90	0.00	0.00	0.00	0.00
ENST00000447095.5	ENSG00000155816.19	906	753.83	1.37	0.06	0.04	50.27
ENST00000463398.5	ENSG00000155816.19	571	418.91	0.00	0.00	0.00	0.00
ENST00000496950.1	ENSG00000155816.19	693	540.87	0.08	0.00	0.00	3.94
ENST00000543681.1	ENSG00000155816.19	2902	2749.83	0.00	0.00	0.00	0.00
ENST00000545751.2	ENSG00000155816.19	1913	1760.83	1.49	0.03	0.02	23.46
ENST00000374819.6	ENSG00000155827.11	596	443.90	125.18	9.36	6.31	33.19
ENST00000389120.7	ENSG00000155827.11	3940	3787.83	1602.83	14.04	9.46	49.81
ENST00000466817.1	ENSG00000155827.11	784	631.85	0.00	0.00	0.00	0.00
ENST00000478072.2	ENSG00000155827.11	609	456.90	65.99	4.79	3.23	17.00
ENST00000479306.5	ENSG00000155827.11	387	235.01	0.00	0.00	0.00	0.00
ENST00000481046.1	ENSG00000155827.11	601	448.90	0.00	0.00	0.00	0.00
ENST00000374798.7	ENSG00000155833.14	2171	2018.83	0.00	0.00	0.00	0.00
ENST00000487798.5	ENSG00000155833.14	2053	1900.83	0.00	0.00	0.00	0.00
ENST00000590560.1	ENSG00000155833.14	203	55.86	0.00	0.00	0.00	0.00
ENST00000612124.4	ENSG00000155833.14	1817	1664.83	0.00	0.00	0.00	0.00
ENST00000309241.9	ENSG00000155846.16	10568	10415.83	46.81	0.15	0.10	2.35
ENST00000360453.8	ENSG00000155846.16	3004	2851.83	178.82	2.08	1.40	32.78
ENST00000394320.7	ENSG00000155846.16	4803	4650.83	132.50	0.95	0.64	14.89
ENST00000403750.5	ENSG00000155846.16	3146	2993.83	26.06	0.29	0.19	4.55
ENST00000434684.1	ENSG00000155846.16	2457	2304.83	138.57	1.99	1.34	31.43
ENST00000461780.1	ENSG00000155846.16	566	413.91	0.00	0.00	0.00	0.00
ENST00000492495.1	ENSG00000155846.16	572	419.91	11.24	0.89	0.60	14.00
ENST00000310758.8	ENSG00000155849.15	4022	3869.83	781.67	6.70	4.52	16.01
ENST00000396040.6	ENSG00000155849.15	1982	1829.83	222.50	4.03	2.72	9.64
ENST00000396045.7	ENSG00000155849.15	2524	2371.83	23.42	0.33	0.22	0.78
ENST00000420636.5	ENSG00000155849.15	881	728.84	24.98	1.14	0.77	2.72
ENST00000424212.1	ENSG00000155849.15	610	457.89	140.17	10.16	6.84	24.26
ENST00000433246.5	ENSG00000155849.15	580	427.90	0.00	0.00	0.00	0.00
ENST00000442504.5	ENSG00000155849.15	3154	3001.83	707.60	7.82	5.27	18.68
ENST00000445322.1	ENSG00000155849.15	858	705.84	0.00	0.00	0.00	0.00
ENST00000448602.5	ENSG00000155849.15	2621	2468.83	29.34	0.39	0.27	0.94
ENST00000453399.5	ENSG00000155849.15	503	350.93	0.00	0.00	0.00	0.00
ENST00000455119.5	ENSG00000155849.15	576	423.91	42.50	3.33	2.24	7.94
ENST00000455879.5	ENSG00000155849.15	650	497.88	0.00	0.00	0.00	0.00
ENST00000463390.1	ENSG00000155849.15	2876	2723.83	11.11	0.14	0.09	0.32
ENST00000464262.6	ENSG00000155849.15	549	396.91	0.34	0.03	0.02	0.07
ENST00000472359.1	ENSG00000155849.15	570	417.91	0.00	0.00	0.00	0.00
ENST00000479447.1	ENSG00000155849.15	591	438.90	1.00	0.08	0.05	0.18
ENST00000487336.1	ENSG00000155849.15	655	502.88	43.87	2.89	1.95	6.91
ENST00000487843.1	ENSG00000155849.15	568	415.91	21.66	1.73	1.16	4.13
ENST00000497024.1	ENSG00000155849.15	877	724.84	67.86	3.11	2.09	7.42
ENST00000286298.4	ENSG00000155850.7	8080	7927.83	2481.92	10.39	7.00	36.01
ENST00000433184.1	ENSG00000155850.7	570	417.91	1.00	0.08	0.05	0.28
ENST00000503336.1	ENSG00000155850.7	618	465.89	258.08	18.38	12.39	63.72
ENST00000286307.5	ENSG00000155858.5	6584	6431.83	322.00	1.66	1.12	100.00
ENST00000286317.5	ENSG00000155868.7	2402	2249.83	15.39	0.23	0.15	0.82
ENST00000420343.1	ENSG00000155868.7	1382	1229.83	746.32	20.13	13.57	73.07
ENST00000524289.1	ENSG00000155868.7	979	826.83	179.29	7.19	4.85	26.11
ENST00000380530.1	ENSG00000155875.13	1727	1574.83	21.49	0.45	0.31	44.50
ENST00000380534.8	ENSG00000155875.13	2099	1946.83	15.74	0.27	0.18	26.35
ENST00000542071.2	ENSG00000155875.13	1923	1770.83	0.00	0.00	0.00	0.00
ENST00000583128.2	ENSG00000155875.13	574	421.91	3.77	0.30	0.20	29.14
ENST00000380527.2	ENSG00000155876.5	1589	1436.83	2981.00	68.83	46.39	100.00
ENST00000286344.3	ENSG00000155886.11	2170	2017.83	3.00	0.05	0.03	100.00
ENST00000341998.6	ENSG00000155886.11	10749	10596.83	0.00	0.00	0.00	0.00
ENST00000286349.3	ENSG00000155890.3	2539	2386.83	1.00	0.01	0.01	100.00
ENST00000286353.8	ENSG00000155893.12	3281	3128.83	54.33	0.58	0.39	8.01
ENST00000393010.6	ENSG00000155893.12	3160	3007.83	133.31	1.47	0.99	20.44
ENST00000502783.5	ENSG00000155893.12	2066	1913.83	174.19	3.02	2.04	41.98
ENST00000504264.5	ENSG00000155893.12	1773	1620.83	0.00	0.00	0.00	0.00
ENST00000505013.5	ENSG00000155893.12	568	415.91	15.38	1.23	0.83	17.06
ENST00000505502.1	ENSG00000155893.12	479	326.94	0.00	0.00	0.00	0.00
ENST00000508812.1	ENSG00000155893.12	4158	4005.83	104.19	0.86	0.58	12.00
ENST00000511968.5	ENSG00000155893.12	684	531.87	0.00	0.00	0.00	0.00
ENST00000512457.5	ENSG00000155893.12	569	416.91	0.00	0.00	0.00	0.00
ENST00000513007.1	ENSG00000155893.12	582	429.90	0.00	0.00	0.00	0.00
ENST00000513528.5	ENSG00000155893.12	797	644.85	0.00	0.00	0.00	0.00
ENST00000514263.2	ENSG00000155893.12	289	137.50	0.00	0.00	0.00	0.00
ENST00000514680.5	ENSG00000155893.12	478	325.94	0.00	0.00	0.00	0.00
ENST00000514880.5	ENSG00000155893.12	629	476.89	0.00	0.00	0.00	0.00
ENST00000636601.1	ENSG00000155893.12	3742	3589.83	0.00	0.00	0.00	0.00
ENST00000637579.1	ENSG00000155893.12	2390	2237.83	1.28	0.02	0.01	0.26
ENST00000637751.1	ENSG00000155893.12	4654	4501.83	2.32	0.02	0.01	0.24
ENST00000286355.9	ENSG00000155897.9	5938	5785.83	9.00	0.05	0.03	13.58
ENST00000377928.7	ENSG00000155897.9	3363	3210.83	12.29	0.13	0.09	33.41
ENST00000522949.1	ENSG00000155897.9	928	775.83	4.71	0.20	0.14	53.01
ENST00000286364.7	ENSG00000155903.11	5614	5461.83	341.19	2.07	1.40	9.31
ENST00000452898.2	ENSG00000155903.11	2562	2409.83	1341.69	18.47	12.45	82.96
ENST00000505833.1	ENSG00000155903.11	362	210.06	1.00	0.16	0.11	0.71
ENST00000506365.1	ENSG00000155903.11	465	312.95	0.00	0.00	0.00	0.00
ENST00000509032.5	ENSG00000155903.11	563	410.91	0.00	0.00	0.00	0.00
ENST00000509118.5	ENSG00000155903.11	879	726.84	0.00	0.00	0.00	0.00
ENST00000515549.1	ENSG00000155903.11	494	341.94	16.12	1.56	1.05	7.02
ENST00000336451.7	ENSG00000155906.16	1413	1260.83	33.35	0.88	0.59	1.74
ENST00000367303.8	ENSG00000155906.16	1854	1701.83	1087.87	21.21	14.29	42.06
ENST00000444024.1	ENSG00000155906.16	743	590.86	0.00	0.00	0.00	0.00
ENST00000491268.1	ENSG00000155906.16	838	685.84	585.78	28.34	19.10	56.20
ENST00000622845.4	ENSG00000155906.16	1484	1331.83	0.00	0.00	0.00	0.00
ENST00000286380.2	ENSG00000155918.7	802	649.85	15.71	0.80	0.54	89.28
ENST00000367341.5	ENSG00000155918.7	1285	1132.83	3.29	0.10	0.06	10.72
ENST00000338087.9	ENSG00000155926.13	3451	3298.83	145.16	1.46	0.98	2.34
ENST00000395352.7	ENSG00000155926.13	2102	1949.83	0.00	0.00	0.00	0.00
ENST00000427060.6	ENSG00000155926.13	1914	1761.83	556.58	10.48	7.06	16.80
ENST00000517549.1	ENSG00000155926.13	822	669.84	357.08	17.69	11.92	28.34
ENST00000517615.1	ENSG00000155926.13	742	589.86	0.00	0.00	0.00	0.00
ENST00000517648.5	ENSG00000155926.13	896	743.84	0.00	0.00	0.00	0.00
ENST00000517932.1	ENSG00000155926.13	571	418.91	0.00	0.00	0.00	0.00
ENST00000518565.5	ENSG00000155926.13	1217	1064.83	0.00	0.00	0.00	0.00
ENST00000518594.1	ENSG00000155926.13	977	824.83	0.00	0.00	0.00	0.00
ENST00000519341.5	ENSG00000155926.13	826	673.84	0.00	0.00	0.00	0.00
ENST00000519504.5	ENSG00000155926.13	895	742.84	92.17	4.12	2.77	6.60
ENST00000519558.5	ENSG00000155926.13	563	410.91	1.00	0.08	0.05	0.13
ENST00000519747.5	ENSG00000155926.13	561	408.91	0.00	0.00	0.00	0.00
ENST00000520106.5	ENSG00000155926.13	1033	880.83	115.15	4.34	2.92	6.95
ENST00000521302.5	ENSG00000155926.13	586	433.90	0.00	0.00	0.00	0.00
ENST00000521823.5	ENSG00000155926.13	629	476.89	0.00	0.00	0.00	0.00
ENST00000522002.5	ENSG00000155926.13	994	841.83	97.64	3.85	2.59	6.17
ENST00000522119.5	ENSG00000155926.13	594	441.90	0.00	0.00	0.00	0.00
ENST00000522432.5	ENSG00000155926.13	577	424.91	0.00	0.00	0.00	0.00
ENST00000522946.5	ENSG00000155926.13	476	323.94	0.00	0.00	0.00	0.00
ENST00000523224.5	ENSG00000155926.13	1214	1061.83	176.87	5.53	3.72	8.86
ENST00000523610.5	ENSG00000155926.13	582	429.90	69.38	5.35	3.61	8.58
ENST00000524345.5	ENSG00000155926.13	1003	850.83	243.96	9.51	6.41	15.24
ENST00000286424.12	ENSG00000155957.17	989	836.83	345.36	13.69	9.23	7.17
ENST00000358230.7	ENSG00000155957.17	2952	2799.83	22.12	0.26	0.18	0.14
ENST00000398033.8	ENSG00000155957.17	844	691.84	723.69	34.70	23.39	18.16
ENST00000534930.1	ENSG00000155957.17	571	418.91	9.88	0.78	0.53	0.41
ENST00000535812.1	ENSG00000155957.17	766	613.85	6.44	0.35	0.23	0.18
ENST00000538217.1	ENSG00000155957.17	552	399.91	213.91	17.75	11.96	9.29
ENST00000542072.1	ENSG00000155957.17	220	71.12	44.85	20.92	14.10	10.95
ENST00000542724.5	ENSG00000155957.17	770	617.85	11.02	0.59	0.40	0.31
ENST00000544599.5	ENSG00000155957.17	2240	2087.83	20.96	0.33	0.22	0.17
ENST00000545407.5	ENSG00000155957.17	1303	1150.83	0.00	0.00	0.00	0.00
ENST00000545504.1	ENSG00000155957.17	409	256.99	7.36	0.95	0.64	0.50
ENST00000556010.2	ENSG00000155957.17	610	457.89	1189.51	86.19	58.08	45.11
ENST00000613669.4	ENSG00000155957.17	851	698.84	4.62	0.22	0.15	0.11
ENST00000633367.1	ENSG00000155957.17	876	723.84	312.27	14.31	9.65	7.49
ENST00000286428.5	ENSG00000155959.10	1686	1533.83	864.43	18.70	12.60	35.64
ENST00000460509.1	ENSG00000155959.10	586	433.90	441.57	33.76	22.75	64.36
ENST00000535916.5	ENSG00000155959.10	944	791.83	0.00	0.00	0.00	0.00
ENST00000625964.2	ENSG00000155959.10	1547	1394.83	0.00	0.00	0.00	0.00
ENST00000369454.3	ENSG00000155961.4	3505	3352.83	65.00	0.64	0.43	100.00
ENST00000321926.4	ENSG00000155962.12	629	476.89	0.00	0.00	0.00	0.00
ENST00000369449.6	ENSG00000155962.12	2655	2502.83	249.24	3.30	2.23	40.49
ENST00000465553.5	ENSG00000155962.12	902	749.83	72.84	3.22	2.17	39.49
ENST00000491205.1	ENSG00000155962.12	516	363.93	17.92	1.63	1.10	20.02
ENST00000286437.7	ENSG00000155966.13	12280	12127.83	8.00	0.02	0.01	0.11
ENST00000342251.7	ENSG00000155966.13	7313	7160.83	1307.08	6.06	4.08	30.74
ENST00000370457.9	ENSG00000155966.13	3952	3799.83	569.70	4.97	3.35	25.25
ENST00000370458.5	ENSG00000155966.13	1488	1335.83	268.02	6.66	4.49	33.79
ENST00000370460.6	ENSG00000155966.13	13746	13593.83	816.21	1.99	1.34	10.11
ENST00000318063.9	ENSG00000155970.11	3992	3839.83	250.15	2.16	1.46	6.33
ENST00000517398.1	ENSG00000155970.11	439	286.96	12.38	1.43	0.96	4.19
ENST00000517447.1	ENSG00000155970.11	477	324.94	12.42	1.27	0.85	3.71
ENST00000519044.5	ENSG00000155970.11	1130	977.83	175.46	5.95	4.01	17.43
ENST00000519866.1	ENSG00000155970.11	559	406.91	0.00	0.00	0.00	0.00
ENST00000522235.5	ENSG00000155970.11	316	164.24	115.59	23.35	15.74	68.35
ENST00000359742.8	ENSG00000155974.11	5216	5063.83	57.55	0.38	0.25	1.37
ENST00000398016.7	ENSG00000155974.11	4888	4735.83	0.00	0.00	0.00	0.00
ENST00000535002.1	ENSG00000155974.11	573	420.91	47.74	3.76	2.54	13.71
ENST00000535323.1	ENSG00000155974.11	863	710.84	15.67	0.73	0.49	2.66
ENST00000536215.5	ENSG00000155974.11	2491	2338.83	0.00	0.00	0.00	0.00
ENST00000538164.5	ENSG00000155974.11	2980	2827.83	749.41	8.79	5.93	32.03
ENST00000538211.5	ENSG00000155974.11	3410	3257.83	61.17	0.62	0.42	2.27
ENST00000538373.1	ENSG00000155974.11	600	447.90	0.00	0.00	0.00	0.00
ENST00000539540.5	ENSG00000155974.11	524	371.92	61.36	5.47	3.69	19.94
ENST00000540433.5	ENSG00000155974.11	2843	2690.83	0.00	0.00	0.00	0.00
ENST00000540854.5	ENSG00000155974.11	757	604.86	46.15	2.53	1.71	9.22
ENST00000541299.1	ENSG00000155974.11	558	405.91	10.07	0.82	0.55	3.00
ENST00000541947.1	ENSG00000155974.11	567	414.91	0.00	0.00	0.00	0.00
ENST00000542021.1	ENSG00000155974.11	200	53.25	0.00	0.00	0.00	0.00
ENST00000542309.5	ENSG00000155974.11	592	439.90	51.69	3.90	2.63	14.20
ENST00000543172.5	ENSG00000155974.11	848	695.84	9.17	0.44	0.29	1.59
ENST00000545666.5	ENSG00000155974.11	662	509.88	0.00	0.00	0.00	0.00
ENST00000324849.8	ENSG00000155975.9	4906	4753.83	78.04	0.54	0.37	1.09
ENST00000425020.6	ENSG00000155975.9	4051	3898.83	696.82	5.93	4.00	11.85
ENST00000518038.1	ENSG00000155975.9	655	502.88	0.00	0.00	0.00	0.00
ENST00000519381.1	ENSG00000155975.9	575	422.91	0.00	0.00	0.00	0.00
ENST00000519515.1	ENSG00000155975.9	266	114.93	16.00	4.62	3.11	9.23
ENST00000520140.5	ENSG00000155975.9	2102	1949.83	740.09	12.59	8.49	25.16
ENST00000520997.1	ENSG00000155975.9	627	474.89	91.06	6.36	4.29	12.71
ENST00000521005.1	ENSG00000155975.9	479	326.94	0.00	0.00	0.00	0.00
ENST00000521162.5	ENSG00000155975.9	818	665.85	0.00	0.00	0.00	0.00
ENST00000521829.5	ENSG00000155975.9	1307	1154.83	538.59	15.47	10.43	30.91
ENST00000521976.1	ENSG00000155975.9	697	544.87	74.51	4.54	3.06	9.06
ENST00000286452.5	ENSG00000155980.11	3527	3374.83	21.00	0.21	0.14	100.00
ENST00000455537.6	ENSG00000155980.11	5824	5671.83	0.00	0.00	0.00	0.00
ENST00000552227.1	ENSG00000155980.11	548	395.92	0.00	0.00	0.00	0.00
ENST00000286479.3	ENSG00000156006.4	1322	1169.83	0.00	0.00	0.00	0.00
ENST00000520116.1	ENSG00000156006.4	716	563.87	0.00	0.00	0.00	0.00
ENST00000286482.5	ENSG00000156009.9	1778	1625.83	14.00	0.29	0.19	100.00
ENST00000345830.3	ENSG00000156009.9	734	581.86	0.00	0.00	0.00	0.00
ENST00000493910.1	ENSG00000156009.9	751	598.86	0.00	0.00	0.00	0.00
ENST00000535454.5	ENSG00000156009.9	2112	1959.83	0.00	0.00	0.00	0.00
ENST00000542674.5	ENSG00000156009.9	2084	1931.83	0.00	0.00	0.00	0.00
ENST00000286485.12	ENSG00000156011.16	6665	6512.83	0.00	0.00	0.00	0.00
ENST00000327040.12	ENSG00000156011.16	11689	11536.83	1828.55	5.26	3.54	19.91
ENST00000428502.6	ENSG00000156011.16	6330	6177.83	8.80	0.05	0.03	0.18
ENST00000440756.4	ENSG00000156011.16	11690	11537.83	0.00	0.00	0.00	0.00
ENST00000517971.5	ENSG00000156011.16	580	427.90	0.00	0.00	0.00	0.00
ENST00000518303.5	ENSG00000156011.16	901	748.84	22.40	0.99	0.67	3.76
ENST00000518315.5	ENSG00000156011.16	1806	1653.83	341.10	6.84	4.61	25.90
ENST00000518963.5	ENSG00000156011.16	564	411.91	34.85	2.81	1.89	10.63
ENST00000519633.1	ENSG00000156011.16	579	426.90	8.67	0.67	0.45	2.55
ENST00000519653.5	ENSG00000156011.16	616	463.89	0.00	0.00	0.00	0.00
ENST00000519851.5	ENSG00000156011.16	815	662.85	99.60	4.99	3.36	18.87
ENST00000520789.1	ENSG00000156011.16	750	597.86	0.00	0.00	0.00	0.00
ENST00000520858.5	ENSG00000156011.16	610	457.89	0.00	0.00	0.00	0.00
ENST00000521027.5	ENSG00000156011.16	447	294.96	1.81	0.20	0.14	0.77
ENST00000521475.1	ENSG00000156011.16	627	474.89	2.00	0.14	0.09	0.53
ENST00000521841.1	ENSG00000156011.16	487	334.94	0.00	0.00	0.00	0.00
ENST00000521878.1	ENSG00000156011.16	733	580.86	10.47	0.60	0.40	2.26
ENST00000523619.5	ENSG00000156011.16	8145	7992.83	931.74	3.87	2.61	14.64
ENST00000614430.3	ENSG00000156011.16	6136	5983.83	0.00	0.00	0.00	0.00
ENST00000615573.4	ENSG00000156011.16	5843	5690.83	0.00	0.00	0.00	0.00
ENST00000376830.3	ENSG00000156017.12	1012	859.83	18.46	0.71	0.48	4.19
ENST00000376834.7	ENSG00000156017.12	4130	3977.83	625.37	5.22	3.52	30.65
ENST00000451153.1	ENSG00000156017.12	715	562.87	188.16	11.09	7.47	65.17
ENST00000357157.10	ENSG00000156026.14	2874	2721.83	0.00	0.00	0.00	0.00
ENST00000373053.7	ENSG00000156026.14	2949	2796.83	375.99	4.46	3.01	19.58
ENST00000483185.1	ENSG00000156026.14	637	484.89	14.02	0.96	0.65	4.21
ENST00000536019.5	ENSG00000156026.14	3224	3071.83	49.38	0.53	0.36	2.34
ENST00000603118.5	ENSG00000156026.14	544	391.92	98.39	8.33	5.61	36.57
ENST00000603649.5	ENSG00000156026.14	473	320.95	3.56	0.37	0.25	1.62
ENST00000604152.1	ENSG00000156026.14	556	403.91	0.00	0.00	0.00	0.00
ENST00000604372.5	ENSG00000156026.14	894	741.84	0.00	0.00	0.00	0.00
ENST00000604679.5	ENSG00000156026.14	1074	921.83	75.56	2.72	1.83	11.94
ENST00000605416.1	ENSG00000156026.14	2288	2135.83	313.71	4.87	3.28	21.40
ENST00000605597.5	ENSG00000156026.14	3224	3071.83	49.38	0.53	0.36	2.34
ENST00000286523.9	ENSG00000156030.13	8091	7938.83	85.75	0.36	0.24	0.53
ENST00000394071.6	ENSG00000156030.13	7721	7568.83	1994.49	8.74	5.89	12.81
ENST00000421708.1	ENSG00000156030.13	558	405.91	0.00	0.00	0.00	0.00
ENST00000423556.6	ENSG00000156030.13	3547	3394.83	4583.67	44.80	30.19	65.66
ENST00000435371.1	ENSG00000156030.13	3839	3686.83	0.00	0.00	0.00	0.00
ENST00000451078.5	ENSG00000156030.13	2633	2480.83	0.00	0.00	0.00	0.00
ENST00000462716.1	ENSG00000156030.13	4726	4573.83	182.61	1.32	0.89	1.94
ENST00000476562.5	ENSG00000156030.13	5314	5161.83	384.68	2.47	1.67	3.62
ENST00000478847.1	ENSG00000156030.13	460	307.95	53.03	5.71	3.85	8.37
ENST00000483269.1	ENSG00000156030.13	550	397.91	57.78	4.82	3.25	7.06
ENST00000486739.1	ENSG00000156030.13	534	381.92	0.00	0.00	0.00	0.00
ENST00000310715.7	ENSG00000156042.17	3703	3550.83	157.32	1.47	0.99	81.84
ENST00000340329.7	ENSG00000156042.17	1403	1250.83	0.00	0.00	0.00	0.00
ENST00000355577.7	ENSG00000156042.17	3691	3538.83	0.00	0.00	0.00	0.00
ENST00000394865.2	ENSG00000156042.17	1222	1069.83	0.00	0.00	0.00	0.00
ENST00000433268.5	ENSG00000156042.17	1710	1557.83	0.00	0.00	0.00	0.00
ENST00000462684.5	ENSG00000156042.17	1231	1078.83	0.00	0.00	0.00	0.00
ENST00000493787.5	ENSG00000156042.17	6686	6533.83	64.22	0.33	0.22	18.16
ENST00000495161.5	ENSG00000156042.17	1321	1168.83	0.00	0.00	0.00	0.00
ENST00000341700.6	ENSG00000156049.6	2482	2329.83	123.98	1.77	1.19	72.36
ENST00000464095.1	ENSG00000156049.6	694	541.87	11.02	0.67	0.45	27.64
ENST00000286544.3	ENSG00000156050.8	4078	3925.83	321.31	2.72	1.83	61.46
ENST00000556794.5	ENSG00000156050.8	1365	1212.83	62.26	1.70	1.15	38.54
ENST00000286548.8	ENSG00000156052.10	6539	6386.83	2902.63	15.08	10.16	14.65
ENST00000411677.1	ENSG00000156052.10	551	398.91	1056.29	87.85	59.20	85.35
ENST00000286574.8	ENSG00000156076.9	2238	2085.83	21.11	0.34	0.23	82.51
ENST00000543094.1	ENSG00000156076.9	429	276.97	0.00	0.00	0.00	0.00
ENST00000546001.1	ENSG00000156076.9	568	415.91	0.89	0.07	0.05	17.49
ENST00000305107.6	ENSG00000156096.12	2103	1950.83	0.00	0.00	0.00	0.00
ENST00000502655.5	ENSG00000156096.12	1187	1034.83	0.00	0.00	0.00	0.00
ENST00000503836.5	ENSG00000156096.12	570	417.91	0.00	0.00	0.00	0.00
ENST00000506580.5	ENSG00000156096.12	1453	1300.83	0.00	0.00	0.00	0.00
ENST00000510114.1	ENSG00000156096.12	596	443.90	0.00	0.00	0.00	0.00
ENST00000512583.5	ENSG00000156096.12	1836	1683.83	0.00	0.00	0.00	0.00
ENST00000404129.6	ENSG00000156097.12	2834	2681.83	0.00	0.00	0.00	0.00
ENST00000469383.2	ENSG00000156097.12	2557	2404.83	7.38	0.10	0.07	87.89
ENST00000526744.1	ENSG00000156097.12	595	442.90	0.00	0.00	0.00	0.00
ENST00000527748.5	ENSG00000156097.12	4921	4768.83	2.02	0.01	0.01	12.11
ENST00000533959.1	ENSG00000156097.12	595	442.90	0.00	0.00	0.00	0.00
ENST00000616874.1	ENSG00000156097.12	2459	2306.83	0.00	0.00	0.00	0.00
ENST00000618721.4	ENSG00000156097.12	2823	2670.83	0.00	0.00	0.00	0.00
ENST00000286614.10	ENSG00000156103.15	11558	11405.83	3641.12	10.59	7.14	19.89
ENST00000520568.1	ENSG00000156103.15	605	452.90	187.45	13.73	9.25	25.79
ENST00000522726.1	ENSG00000156103.15	551	398.91	0.00	0.00	0.00	0.00
ENST00000544227.5	ENSG00000156103.15	1512	1359.83	1185.41	28.92	19.49	54.32
ENST00000286621.6	ENSG00000156110.13	1169	1016.83	370.45	12.09	8.15	69.62
ENST00000372734.3	ENSG00000156110.13	2083	1930.83	210.35	3.61	2.44	20.82
ENST00000467840.1	ENSG00000156110.13	603	450.90	18.04	1.33	0.89	7.64
ENST00000478611.2	ENSG00000156110.13	443	290.96	0.00	0.00	0.00	0.00
ENST00000539909.5	ENSG00000156110.13	1866	1713.83	7.77	0.15	0.10	0.87
ENST00000541550.5	ENSG00000156110.13	2222	2069.83	11.43	0.18	0.12	1.06
ENST00000286627.9	ENSG00000156113.21	6875	6722.83	0.00	0.00	0.00	0.00
ENST00000286628.12	ENSG00000156113.21	6100	5947.83	246.88	1.38	0.93	11.80
ENST00000354353.9	ENSG00000156113.21	5732	5579.83	0.00	0.00	0.00	0.00
ENST00000372403.8	ENSG00000156113.21	3548	3395.83	107.25	1.05	0.71	8.98
ENST00000372408.6	ENSG00000156113.21	3646	3493.83	0.00	0.00	0.00	0.00
ENST00000372421.9	ENSG00000156113.21	3729	3576.83	115.86	1.07	0.72	9.21
ENST00000372437.5	ENSG00000156113.21	3788	3635.83	0.00	0.00	0.00	0.00
ENST00000372440.5	ENSG00000156113.21	4157	4004.83	0.00	0.00	0.00	0.00
ENST00000372443.5	ENSG00000156113.21	4617	4464.83	0.00	0.00	0.00	0.00
ENST00000404771.7	ENSG00000156113.21	4125	3972.83	0.00	0.00	0.00	0.00
ENST00000404857.5	ENSG00000156113.21	3173	3020.83	153.54	1.69	1.14	14.45
ENST00000406533.7	ENSG00000156113.21	5639	5486.83	0.00	0.00	0.00	0.00
ENST00000428546.1	ENSG00000156113.21	826	673.84	3.71	0.18	0.12	1.56
ENST00000434208.5	ENSG00000156113.21	3090	2937.83	13.18	0.15	0.10	1.28
ENST00000450795.5	ENSG00000156113.21	994	841.83	11.84	0.47	0.31	4.00
ENST00000457953.5	ENSG00000156113.21	3902	3749.83	0.00	0.00	0.00	0.00
ENST00000468471.1	ENSG00000156113.21	167	27.12	0.00	0.00	0.00	0.00
ENST00000475352.1	ENSG00000156113.21	709	556.87	7.00	0.42	0.28	3.57
ENST00000480683.1	ENSG00000156113.21	1046	893.83	19.98	0.74	0.50	6.36
ENST00000481070.1	ENSG00000156113.21	896	743.84	27.71	1.24	0.83	10.59
ENST00000484343.1	ENSG00000156113.21	637	484.89	0.00	0.00	0.00	0.00
ENST00000484507.5	ENSG00000156113.21	759	606.86	0.00	0.00	0.00	0.00
ENST00000604624.5	ENSG00000156113.21	11397	11244.83	15.02	0.04	0.03	0.38
ENST00000618048.1	ENSG00000156113.21	1357	1204.83	109.10	3.00	2.02	25.74
ENST00000626620.2	ENSG00000156113.21	3826	3673.83	0.00	0.00	0.00	0.00
ENST00000637862.1	ENSG00000156113.21	563	410.91	3.00	0.24	0.16	2.08
ENST00000286639.6	ENSG00000156127.6	980	827.83	74.79	3.00	2.02	39.41
ENST00000555504.1	ENSG00000156127.6	361	209.06	10.11	1.60	1.08	21.09
ENST00000555795.1	ENSG00000156127.6	617	464.89	42.10	3.00	2.02	39.50
ENST00000286648.9	ENSG00000156136.9	2716	2563.83	1095.24	14.17	9.55	38.92
ENST00000503359.5	ENSG00000156136.9	2683	2530.83	1537.29	20.15	13.58	55.34
ENST00000504730.5	ENSG00000156136.9	2401	2248.83	0.00	0.00	0.00	0.00
ENST00000504952.1	ENSG00000156136.9	2614	2461.83	0.00	0.00	0.00	0.00
ENST00000509617.1	ENSG00000156136.9	428	275.97	0.00	0.00	0.00	0.00
ENST00000509764.1	ENSG00000156136.9	183	39.12	2.46	2.09	1.41	5.74
ENST00000286657.9	ENSG00000156140.9	6409	6256.83	68.03	0.36	0.24	19.16
ENST00000505193.1	ENSG00000156140.9	1002	849.83	4.27	0.17	0.11	8.86
ENST00000511274.1	ENSG00000156140.9	865	712.84	0.00	0.00	0.00	0.00
ENST00000622135.1	ENSG00000156140.9	4479	4326.83	176.70	1.35	0.91	71.98
ENST00000369792.4	ENSG00000156150.6	1859	1706.83	33.24	0.65	0.44	100.00
ENST00000414645.6	ENSG00000156162.16	6197	6044.83	1862.76	10.22	6.89	9.14
ENST00000519176.5	ENSG00000156162.16	1124	971.83	36.51	1.25	0.84	1.11
ENST00000519353.5	ENSG00000156162.16	340	188.12	12.63	2.23	1.50	1.99
ENST00000520774.5	ENSG00000156162.16	581	428.90	185.41	14.34	9.67	12.82
ENST00000521525.1	ENSG00000156162.16	802	649.85	87.45	4.46	3.01	3.99
ENST00000522422.5	ENSG00000156162.16	680	527.88	0.00	0.00	0.00	0.00
ENST00000522669.1	ENSG00000156162.16	548	395.92	661.94	55.47	37.38	49.57
ENST00000523020.1	ENSG00000156162.16	828	675.84	487.29	23.92	16.12	21.38
ENST00000396111.6	ENSG00000156170.12	1869	1716.83	0.00	0.00	0.00	0.00
ENST00000396113.5	ENSG00000156170.12	2549	2396.83	32.66	0.45	0.30	2.17
ENST00000396124.8	ENSG00000156170.12	1798	1645.83	80.44	1.62	1.09	7.80
ENST00000454358.6	ENSG00000156170.12	946	793.83	133.64	5.59	3.76	26.86
ENST00000517976.5	ENSG00000156170.12	1196	1043.83	53.06	1.69	1.14	8.11
ENST00000518258.5	ENSG00000156170.12	1373	1220.83	0.00	0.00	0.00	0.00
ENST00000518608.5	ENSG00000156170.12	561	408.91	6.86	0.56	0.37	2.68
ENST00000519136.5	ENSG00000156170.12	816	663.85	0.00	0.00	0.00	0.00
ENST00000519804.1	ENSG00000156170.12	419	266.98	46.62	5.79	3.90	27.86
ENST00000520632.5	ENSG00000156170.12	845	692.84	0.00	0.00	0.00	0.00
ENST00000520757.1	ENSG00000156170.12	1474	1321.83	10.92	0.27	0.18	1.32
ENST00000521063.1	ENSG00000156170.12	712	559.87	0.00	0.00	0.00	0.00
ENST00000521587.1	ENSG00000156170.12	453	300.96	5.97	0.66	0.44	3.16
ENST00000521840.1	ENSG00000156170.12	1057	904.83	7.00	0.26	0.17	1.23
ENST00000522683.5	ENSG00000156170.12	582	429.90	0.00	0.00	0.00	0.00
ENST00000523184.5	ENSG00000156170.12	732	579.86	1.01	0.06	0.04	0.28
ENST00000523337.5	ENSG00000156170.12	796	643.85	53.74	2.77	1.87	13.32
ENST00000523378.5	ENSG00000156170.12	949	796.83	26.08	1.09	0.73	5.22
ENST00000286692.8	ENSG00000156171.14	2246	2093.83	11.04	0.17	0.12	0.32
ENST00000461449.5	ENSG00000156171.14	611	458.89	0.00	0.00	0.00	0.00
ENST00000462092.5	ENSG00000156171.14	802	649.85	0.00	0.00	0.00	0.00
ENST00000463682.1	ENSG00000156171.14	688	535.87	17.68	1.09	0.74	2.00
ENST00000477588.5	ENSG00000156171.14	502	349.93	43.36	4.11	2.77	7.51
ENST00000477769.1	ENSG00000156171.14	268	116.88	0.00	0.00	0.00	0.00
ENST00000480600.6	ENSG00000156171.14	533	380.92	6.75	0.59	0.40	1.07
ENST00000484310.5	ENSG00000156171.14	1872	1719.83	2510.19	48.42	32.63	88.42
ENST00000490780.5	ENSG00000156171.14	769	616.85	0.00	0.00	0.00	0.00
ENST00000496430.6	ENSG00000156171.14	767	614.85	6.98	0.38	0.25	0.69
ENST00000539140.5	ENSG00000156171.14	1883	1730.83	0.00	0.00	0.00	0.00
ENST00000286688.5	ENSG00000156172.5	3334	3181.83	101.00	1.05	0.71	100.00
ENST00000286719.11	ENSG00000156194.17	3414	3261.83	5.00	0.05	0.03	100.00
ENST00000503352.1	ENSG00000156194.17	219	70.21	0.00	0.00	0.00	0.00
ENST00000510607.1	ENSG00000156194.17	521	368.93	0.00	0.00	0.00	0.00
ENST00000511880.7	ENSG00000156194.17	4163	4010.83	0.00	0.00	0.00	0.00
ENST00000513324.1	ENSG00000156194.17	590	437.90	0.00	0.00	0.00	0.00
ENST00000515552.1	ENSG00000156194.17	494	341.94	0.00	0.00	0.00	0.00
ENST00000621010.1	ENSG00000156194.17	1797	1644.83	0.00	0.00	0.00	0.00
ENST00000286732.4	ENSG00000156206.13	1631	1478.83	74.29	1.67	1.12	66.42
ENST00000560091.5	ENSG00000156206.13	574	421.91	10.71	0.84	0.57	33.58
ENST00000561216.1	ENSG00000156206.13	572	419.91	0.00	0.00	0.00	0.00
ENST00000286744.9	ENSG00000156218.12	7336	7183.83	112.82	0.52	0.35	26.37
ENST00000561483.5	ENSG00000156218.12	4986	4833.83	198.75	1.36	0.92	69.03
ENST00000562296.5	ENSG00000156218.12	551	398.91	0.00	0.00	0.00	0.00
ENST00000565653.1	ENSG00000156218.12	543	390.92	0.00	0.00	0.00	0.00
ENST00000567476.1	ENSG00000156218.12	6873	6720.83	18.43	0.09	0.06	4.60
ENST00000567663.1	ENSG00000156218.12	533	380.92	0.00	0.00	0.00	0.00
ENST00000567716.1	ENSG00000156218.12	575	422.91	0.00	0.00	0.00	0.00
ENST00000569510.5	ENSG00000156218.12	2468	2315.83	0.00	0.00	0.00	0.00
ENST00000341029.9	ENSG00000156219.16	1517	1364.83	3.28	0.08	0.05	6.74
ENST00000349321.7	ENSG00000156219.16	1528	1375.83	0.00	0.00	0.00	0.00
ENST00000355810.8	ENSG00000156219.16	1561	1408.83	0.00	0.00	0.00	0.00
ENST00000395688.7	ENSG00000156219.16	323	171.20	0.00	0.00	0.00	0.00
ENST00000504112.5	ENSG00000156219.16	419	266.98	0.00	0.00	0.00	0.00
ENST00000504914.5	ENSG00000156219.16	545	392.92	0.00	0.00	0.00	0.00
ENST00000506313.1	ENSG00000156219.16	286	134.55	0.00	0.00	0.00	0.00
ENST00000506667.5	ENSG00000156219.16	386	234.01	0.00	0.00	0.00	0.00
ENST00000510423.1	ENSG00000156219.16	560	407.91	0.00	0.00	0.00	0.00
ENST00000510669.5	ENSG00000156219.16	772	619.85	9.49	0.51	0.34	42.97
ENST00000510863.1	ENSG00000156219.16	773	620.85	0.00	0.00	0.00	0.00
ENST00000511188.1	ENSG00000156219.16	352	200.08	0.00	0.00	0.00	0.00
ENST00000513122.5	ENSG00000156219.16	801	648.85	0.00	0.00	0.00	0.00
ENST00000513353.5	ENSG00000156219.16	502	349.93	5.95	0.56	0.38	47.75
ENST00000513494.5	ENSG00000156219.16	1577	1424.83	1.29	0.03	0.02	2.54
ENST00000286749.3	ENSG00000156222.11	2636	2483.83	6.00	0.08	0.05	100.00
ENST00000338602.6	ENSG00000156222.11	1360	1207.83	0.00	0.00	0.00	0.00
ENST00000394573.5	ENSG00000156222.11	2769	2616.83	0.00	0.00	0.00	0.00
ENST00000538177.5	ENSG00000156222.11	2155	2002.83	0.00	0.00	0.00	0.00
ENST00000286760.5	ENSG00000156232.7	5101	4948.83	1591.39	10.67	7.19	32.54
ENST00000560964.1	ENSG00000156232.7	677	524.88	349.92	22.12	14.91	67.46
ENST00000286758.4	ENSG00000156234.7	1203	1050.83	114.00	3.60	2.43	100.00
ENST00000506590.1	ENSG00000156234.7	540	387.92	0.00	0.00	0.00	0.00
ENST00000303775.9	ENSG00000156239.11	4865	4712.83	0.00	0.00	0.00	0.00
ENST00000351429.7	ENSG00000156239.11	4781	4628.83	92.17	0.66	0.45	6.77
ENST00000460212.1	ENSG00000156239.11	1293	1140.83	312.83	9.10	6.13	93.23
ENST00000286777.6	ENSG00000156253.6	1625	1472.83	159.14	3.58	2.42	40.07
ENST00000466746.1	ENSG00000156253.6	842	689.84	7.95	0.38	0.26	4.28
ENST00000471269.1	ENSG00000156253.6	571	418.91	0.00	0.00	0.00	0.00
ENST00000472184.1	ENSG00000156253.6	1787	1634.83	103.48	2.10	1.42	23.47
ENST00000481411.1	ENSG00000156253.6	950	797.83	21.46	0.89	0.60	9.98
ENST00000486719.5	ENSG00000156253.6	1789	1636.83	96.75	1.96	1.32	21.92
ENST00000493196.1	ENSG00000156253.6	3094	2941.83	2.22	0.03	0.02	0.28
ENST00000334352.8	ENSG00000156256.14	3004	2851.83	0.00	0.00	0.00	0.00
ENST00000399973.1	ENSG00000156256.14	581	428.90	0.00	0.00	0.00	0.00
ENST00000399975.7	ENSG00000156256.14	2960	2807.83	1552.94	18.35	12.37	45.32
ENST00000399976.6	ENSG00000156256.14	2963	2810.83	1321.58	15.60	10.51	38.53
ENST00000474835.5	ENSG00000156256.14	3835	3682.83	517.28	4.66	3.14	11.51
ENST00000485067.1	ENSG00000156256.14	2259	2106.83	119.19	1.88	1.26	4.64
ENST00000286788.8	ENSG00000156261.12	2005	1852.83	5632.42	100.86	67.97	68.37
ENST00000431234.1	ENSG00000156261.12	968	815.83	0.00	0.00	0.00	0.00
ENST00000432178.5	ENSG00000156261.12	556	403.91	0.00	0.00	0.00	0.00
ENST00000470450.5	ENSG00000156261.12	1872	1719.83	901.28	17.39	11.72	11.79
ENST00000475205.1	ENSG00000156261.12	431	278.97	6.42	0.76	0.51	0.52
ENST00000480359.1	ENSG00000156261.12	452	299.96	6.05	0.67	0.45	0.45
ENST00000481059.5	ENSG00000156261.12	879	726.84	7.31	0.33	0.22	0.23
ENST00000484403.5	ENSG00000156261.12	808	655.85	291.37	14.74	9.93	9.99
ENST00000494296.1	ENSG00000156261.12	514	361.93	3.93	0.36	0.24	0.24
ENST00000496121.5	ENSG00000156261.12	1326	1173.83	431.86	12.21	8.23	8.28
ENST00000540844.5	ENSG00000156261.12	1927	1774.83	10.29	0.19	0.13	0.13
ENST00000626972.2	ENSG00000156261.12	1862	1709.83	0.00	0.00	0.00	0.00
ENST00000286791.9	ENSG00000156265.15	1725	1572.83	0.00	0.00	0.00	0.00
ENST00000339024.8	ENSG00000156265.15	2066	1913.83	0.91	0.02	0.01	0.22
ENST00000341618.8	ENSG00000156265.15	1855	1702.83	5.61	0.11	0.07	1.52
ENST00000399925.5	ENSG00000156265.15	692	539.87	0.00	0.00	0.00	0.00
ENST00000399926.5	ENSG00000156265.15	749	596.86	31.72	1.76	1.19	24.59
ENST00000399928.5	ENSG00000156265.15	1904	1751.83	0.00	0.00	0.00	0.00
ENST00000399934.5	ENSG00000156265.15	1964	1811.83	0.00	0.00	0.00	0.00
ENST00000399935.6	ENSG00000156265.15	2093	1940.83	0.00	0.00	0.00	0.00
ENST00000399947.6	ENSG00000156265.15	2003	1850.83	0.00	0.00	0.00	0.00
ENST00000419845.5	ENSG00000156265.15	577	424.91	0.00	0.00	0.00	0.00
ENST00000451489.1	ENSG00000156265.15	556	403.91	0.00	0.00	0.00	0.00
ENST00000460883.5	ENSG00000156265.15	655	502.88	71.62	4.73	3.18	65.90
ENST00000470800.1	ENSG00000156265.15	835	682.84	8.10	0.39	0.27	5.49
ENST00000492930.5	ENSG00000156265.15	769	616.85	1.31	0.07	0.05	0.98
ENST00000496779.5	ENSG00000156265.15	1570	1417.83	1.95	0.05	0.03	0.64
ENST00000545939.5	ENSG00000156265.15	1407	1254.83	1.79	0.05	0.03	0.66
ENST00000286794.4	ENSG00000156269.4	2014	1861.83	0.00	0.00	0.00	0.00
ENST00000511542.1	ENSG00000156269.4	1035	882.83	3.98	0.15	0.10	65.76
ENST00000513733.1	ENSG00000156269.4	584	431.90	1.02	0.08	0.05	34.24
ENST00000286800.7	ENSG00000156273.15	5669	5516.83	4547.51	27.35	18.43	23.37
ENST00000399921.5	ENSG00000156273.15	5769	5616.83	441.04	2.61	1.76	2.23
ENST00000422809.5	ENSG00000156273.15	850	697.84	0.00	0.00	0.00	0.00
ENST00000435072.1	ENSG00000156273.15	692	539.87	62.71	3.85	2.60	3.29
ENST00000447177.5	ENSG00000156273.15	751	598.86	1041.65	57.71	38.89	49.32
ENST00000451655.5	ENSG00000156273.15	777	624.85	352.19	18.70	12.60	15.98
ENST00000462262.1	ENSG00000156273.15	1073	920.83	24.43	0.88	0.59	0.75
ENST00000468059.1	ENSG00000156273.15	663	510.88	5.11	0.33	0.22	0.28
ENST00000546469.5	ENSG00000156273.15	485	332.94	0.00	0.00	0.00	0.00
ENST00000547141.5	ENSG00000156273.15	315	163.25	1.05	0.21	0.14	0.18
ENST00000548219.5	ENSG00000156273.15	325	173.19	14.08	2.70	1.82	2.30
ENST00000548467.1	ENSG00000156273.15	217	68.38	2.23	1.08	0.73	0.92
ENST00000550131.5	ENSG00000156273.15	349	197.09	9.40	1.58	1.07	1.35
ENST00000286808.4	ENSG00000156282.4	1193	1040.83	0.00	0.00	0.00	0.00
ENST00000399899.1	ENSG00000156284.5	2068	1915.83	28.00	0.48	0.33	100.00
ENST00000286824.6	ENSG00000156298.12	1270	1117.83	0.00	0.00	0.00	0.00
ENST00000378482.6	ENSG00000156298.12	1909	1756.83	3009.98	56.84	38.31	90.92
ENST00000419600.3	ENSG00000156298.12	1683	1530.83	106.24	2.30	1.55	3.68
ENST00000471410.5	ENSG00000156298.12	1210	1057.83	18.27	0.57	0.39	0.92
ENST00000475216.5	ENSG00000156298.12	1224	1071.83	10.49	0.32	0.22	0.52
ENST00000480976.5	ENSG00000156298.12	553	400.91	2.03	0.17	0.11	0.27
ENST00000488893.5	ENSG00000156298.12	736	583.86	2.20	0.13	0.08	0.20
ENST00000494037.1	ENSG00000156298.12	575	422.91	27.78	2.18	1.47	3.49
ENST00000286827.7	ENSG00000156299.13	7200	7047.83	2369.18	11.15	7.52	66.29
ENST00000423206.5	ENSG00000156299.13	523	370.92	13.39	1.20	0.81	7.12
ENST00000455508.1	ENSG00000156299.13	1187	1034.83	9.76	0.31	0.21	1.86
ENST00000469412.5	ENSG00000156299.13	2313	2160.83	95.29	1.46	0.99	8.70
ENST00000491927.1	ENSG00000156299.13	938	785.83	60.76	2.57	1.73	15.25
ENST00000541036.5	ENSG00000156299.13	7018	6865.83	27.62	0.13	0.09	0.79
ENST00000636887.1	ENSG00000156299.13	4160	4007.83	0.00	0.00	0.00	0.00
ENST00000286835.11	ENSG00000156304.14	4193	4040.83	3472.95	28.51	19.22	40.46
ENST00000399804.5	ENSG00000156304.14	4127	3974.83	1844.75	15.40	10.38	21.85
ENST00000434667.3	ENSG00000156304.14	3846	3693.83	820.05	7.37	4.96	10.45
ENST00000467731.1	ENSG00000156304.14	2976	2823.83	61.36	0.72	0.49	1.02
ENST00000472318.1	ENSG00000156304.14	796	643.85	97.39	5.02	3.38	7.12
ENST00000485790.1	ENSG00000156304.14	1282	1129.83	458.51	13.46	9.07	19.10
ENST00000318842.11	ENSG00000156313.12	3108	2955.83	0.00	0.00	0.00	0.00
ENST00000339363.7	ENSG00000156313.12	3686	3533.83	1104.36	10.37	6.99	26.69
ENST00000378505.6	ENSG00000156313.12	4767	4614.83	356.24	2.56	1.73	6.59
ENST00000464437.1	ENSG00000156313.12	428	275.97	0.00	0.00	0.00	0.00
ENST00000470183.1	ENSG00000156313.12	382	230.02	35.24	5.08	3.43	13.08
ENST00000474584.5	ENSG00000156313.12	2268	2115.83	71.36	1.12	0.75	2.88
ENST00000476559.2	ENSG00000156313.12	1047	894.83	32.63	1.21	0.82	3.11
ENST00000482855.5	ENSG00000156313.12	2819	2666.83	68.04	0.85	0.57	2.18
ENST00000494707.5	ENSG00000156313.12	426	273.97	126.12	15.27	10.29	39.32
ENST00000494841.1	ENSG00000156313.12	653	500.88	36.01	2.38	1.61	6.14
ENST00000325303.8	ENSG00000156345.17	2175	2022.83	46.85	0.77	0.52	11.35
ENST00000336654.9	ENSG00000156345.17	2176	2023.83	0.00	0.00	0.00	0.00
ENST00000375871.8	ENSG00000156345.17	1907	1754.83	7.67	0.15	0.10	2.14
ENST00000375883.7	ENSG00000156345.17	2301	2148.83	0.00	0.00	0.00	0.00
ENST00000459720.5	ENSG00000156345.17	3540	3387.83	162.97	1.60	1.08	23.58
ENST00000486228.7	ENSG00000156345.17	2021	1868.83	151.33	2.69	1.81	39.69
ENST00000603475.1	ENSG00000156345.17	5503	5350.83	90.52	0.56	0.38	8.29
ENST00000604175.5	ENSG00000156345.17	1170	1017.83	27.24	0.89	0.60	13.12
ENST00000605159.5	ENSG00000156345.17	1860	1707.83	6.40	0.12	0.08	1.84
ENST00000605591.1	ENSG00000156345.17	573	420.91	0.00	0.00	0.00	0.00
ENST00000337211.8	ENSG00000156374.14	1950	1797.83	73.76	1.36	0.92	8.21
ENST00000369847.3	ENSG00000156374.14	2230	2077.83	569.82	9.10	6.13	54.88
ENST00000490296.1	ENSG00000156374.14	1868	1715.83	276.34	5.34	3.60	32.23
ENST00000492755.1	ENSG00000156374.14	498	345.93	8.08	0.78	0.52	4.68
ENST00000286918.8	ENSG00000156381.8	6727	6574.83	79.98	0.40	0.27	28.00
ENST00000557902.1	ENSG00000156381.8	620	467.89	1.61	0.11	0.08	7.92
ENST00000559404.5	ENSG00000156381.8	1502	1349.83	0.00	0.00	0.00	0.00
ENST00000559651.1	ENSG00000156381.8	1444	1291.83	35.97	0.92	0.62	64.09
ENST00000560748.5	ENSG00000156381.8	1413	1260.83	0.00	0.00	0.00	0.00
ENST00000369727.3	ENSG00000156384.14	1438	1285.83	240.78	6.21	4.19	61.76
ENST00000369729.7	ENSG00000156384.14	1503	1350.83	110.47	2.71	1.83	26.97
ENST00000463224.5	ENSG00000156384.14	496	343.94	11.76	1.13	0.76	11.27
ENST00000369699.8	ENSG00000156395.12	5530	5377.83	5.00	0.03	0.02	100.00
ENST00000369701.7	ENSG00000156395.12	5757	5604.83	0.00	0.00	0.00	0.00
ENST00000393176.2	ENSG00000156395.12	458	305.95	0.00	0.00	0.00	0.00
ENST00000369893.9	ENSG00000156398.12	6866	6713.83	37.01	0.18	0.12	3.31
ENST00000459894.6	ENSG00000156398.12	2324	2171.83	40.21	0.61	0.41	11.11
ENST00000480358.6	ENSG00000156398.12	2315	2162.83	96.09	1.47	0.99	26.65
ENST00000602287.5	ENSG00000156398.12	584	431.90	0.00	0.00	0.00	0.00
ENST00000602439.5	ENSG00000156398.12	554	401.91	0.00	0.00	0.00	0.00
ENST00000602544.5	ENSG00000156398.12	606	453.90	11.52	0.84	0.57	15.22
ENST00000602647.5	ENSG00000156398.12	583	430.90	0.00	0.00	0.00	0.00
ENST00000602660.1	ENSG00000156398.12	667	514.88	30.09	1.94	1.31	35.05
ENST00000602670.1	ENSG00000156398.12	574	421.91	0.00	0.00	0.00	0.00
ENST00000602764.5	ENSG00000156398.12	582	429.90	0.00	0.00	0.00	0.00
ENST00000602785.5	ENSG00000156398.12	607	454.90	0.00	0.00	0.00	0.00
ENST00000602831.5	ENSG00000156398.12	770	617.85	0.00	0.00	0.00	0.00
ENST00000602868.1	ENSG00000156398.12	642	489.89	7.08	0.48	0.32	8.67
ENST00000286953.7	ENSG00000156411.9	643	490.89	726.64	49.11	33.10	33.92
ENST00000414262.6	ENSG00000156411.9	842	689.84	107.27	5.16	3.48	3.56
ENST00000553430.5	ENSG00000156411.9	1659	1506.83	289.13	6.37	4.29	4.40
ENST00000553449.1	ENSG00000156411.9	271	119.82	213.93	59.24	39.92	40.91
ENST00000554089.5	ENSG00000156411.9	932	779.83	0.00	0.00	0.00	0.00
ENST00000554287.1	ENSG00000156411.9	361	209.06	122.54	19.45	13.11	13.43
ENST00000554528.1	ENSG00000156411.9	526	373.92	43.35	3.85	2.59	2.66
ENST00000554713.2	ENSG00000156411.9	1058	905.83	0.00	0.00	0.00	0.00
ENST00000554880.5	ENSG00000156411.9	707	554.87	0.00	0.00	0.00	0.00
ENST00000555030.5	ENSG00000156411.9	749	596.86	2.06	0.11	0.08	0.08
ENST00000557040.5	ENSG00000156411.9	472	319.95	0.00	0.00	0.00	0.00
ENST00000557260.1	ENSG00000156411.9	856	703.84	32.07	1.51	1.02	1.04
ENST00000286955.5	ENSG00000156413.13	2847	2694.83	0.00	0.00	0.00	0.00
ENST00000318336.8	ENSG00000156413.13	3137	2984.83	0.00	0.00	0.00	0.00
ENST00000524754.1	ENSG00000156413.13	2598	2445.83	0.00	0.00	0.00	0.00
ENST00000526499.1	ENSG00000156413.13	360	208.06	0.00	0.00	0.00	0.00
ENST00000527106.5	ENSG00000156413.13	2211	2058.83	0.00	0.00	0.00	0.00
ENST00000528505.1	ENSG00000156413.13	527	374.92	0.00	0.00	0.00	0.00
ENST00000529165.5	ENSG00000156413.13	700	547.87	0.00	0.00	0.00	0.00
ENST00000531085.5	ENSG00000156413.13	682	529.87	0.00	0.00	0.00	0.00
ENST00000531199.1	ENSG00000156413.13	564	411.91	0.00	0.00	0.00	0.00
ENST00000532464.5	ENSG00000156413.13	530	377.92	0.00	0.00	0.00	0.00
ENST00000591079.1	ENSG00000156413.13	1839	1686.83	0.00	0.00	0.00	0.00
ENST00000592563.1	ENSG00000156413.13	1095	942.83	0.00	0.00	0.00	0.00
ENST00000339063.6	ENSG00000156414.18	3447	3294.83	119.70	1.21	0.81	34.95
ENST00000409874.8	ENSG00000156414.18	4782	4629.83	83.10	0.60	0.40	17.26
ENST00000462273.1	ENSG00000156414.18	948	795.83	0.00	0.00	0.00	0.00
ENST00000466378.1	ENSG00000156414.18	565	412.91	5.13	0.41	0.28	11.96
ENST00000481318.1	ENSG00000156414.18	630	477.89	0.00	0.00	0.00	0.00
ENST00000496087.5	ENSG00000156414.18	581	428.90	0.00	0.00	0.00	0.00
ENST00000554571.1	ENSG00000156414.18	637	484.89	18.06	1.24	0.83	35.83
ENST00000557332.5	ENSG00000156414.18	3338	3185.83	0.00	0.00	0.00	0.00
ENST00000274625.5	ENSG00000156427.7	1986	1833.83	76.00	1.37	0.93	100.00
ENST00000287008.7	ENSG00000156453.13	4793	4640.83	1793.76	12.82	8.64	50.51
ENST00000357517.6	ENSG00000156453.13	3307	3154.83	512.60	5.39	3.63	21.23
ENST00000394536.4	ENSG00000156453.13	3827	3674.83	0.00	0.00	0.00	0.00
ENST00000503492.5	ENSG00000156453.13	2373	2220.83	53.23	0.80	0.54	3.13
ENST00000505937.2	ENSG00000156453.13	825	672.84	0.00	0.00	0.00	0.00
ENST00000511044.1	ENSG00000156453.13	2674	2521.83	162.97	2.14	1.44	8.44
ENST00000514773.1	ENSG00000156453.13	553	400.91	0.00	0.00	0.00	0.00
ENST00000515351.1	ENSG00000156453.13	2489	2336.83	298.43	4.24	2.86	16.69
ENST00000359120.8	ENSG00000156463.17	3027	2874.83	1146.52	13.23	8.92	44.64
ENST00000503848.5	ENSG00000156463.17	671	518.88	2.19	0.14	0.09	0.47
ENST00000504522.1	ENSG00000156463.17	678	525.88	106.58	6.72	4.53	22.68
ENST00000506591.1	ENSG00000156463.17	555	402.91	0.00	0.00	0.00	0.00
ENST00000509286.1	ENSG00000156463.17	437	284.97	0.00	0.00	0.00	0.00
ENST00000511217.1	ENSG00000156463.17	5607	5454.83	87.18	0.53	0.36	1.79
ENST00000511705.1	ENSG00000156463.17	1008	855.83	232.53	9.01	6.07	30.41
ENST00000287020.6	ENSG00000156466.9	3701	3548.83	21.25	0.20	0.13	38.67
ENST00000620978.1	ENSG00000156466.9	973	820.83	0.00	0.00	0.00	0.00
ENST00000621429.1	ENSG00000156466.9	1179	1026.83	9.75	0.32	0.21	61.33
ENST00000287022.9	ENSG00000156467.9	5575	5422.83	52.76	0.32	0.22	0.13
ENST00000517523.1	ENSG00000156467.9	515	362.93	187.39	17.13	11.54	6.67
ENST00000517603.5	ENSG00000156467.9	1041	888.83	3188.71	119.03	80.21	46.34
ENST00000518406.5	ENSG00000156467.9	595	442.90	1210.45	90.68	61.11	35.30
ENST00000518876.1	ENSG00000156467.9	3968	3815.83	425.40	3.70	2.49	1.44
ENST00000519322.1	ENSG00000156467.9	750	597.86	209.28	11.61	7.83	4.52
ENST00000521036.5	ENSG00000156467.9	982	829.83	0.00	0.00	0.00	0.00
ENST00000521948.1	ENSG00000156467.9	997	844.83	366.01	14.37	9.69	5.60
ENST00000523920.1	ENSG00000156467.9	695	542.87	0.00	0.00	0.00	0.00
ENST00000287025.3	ENSG00000156469.8	1409	1256.83	1405.24	37.10	25.00	87.96
ENST00000517720.1	ENSG00000156469.8	412	259.99	0.00	0.00	0.00	0.00
ENST00000522822.5	ENSG00000156469.8	1148	995.83	138.60	4.62	3.11	10.95
ENST00000523821.5	ENSG00000156469.8	1529	1376.83	19.15	0.46	0.31	1.09
ENST00000524341.5	ENSG00000156469.8	776	623.85	0.00	0.00	0.00	0.00
ENST00000337004.8	ENSG00000156471.12	2366	2213.83	3930.61	58.91	39.70	34.16
ENST00000517309.5	ENSG00000156471.12	5177	5024.83	103.11	0.68	0.46	0.39
ENST00000517557.5	ENSG00000156471.12	757	604.86	424.88	23.31	15.71	13.51
ENST00000517982.1	ENSG00000156471.12	1215	1062.83	81.82	2.55	1.72	1.48
ENST00000518776.1	ENSG00000156471.12	766	613.85	1609.59	87.00	58.63	50.45
ENST00000522072.1	ENSG00000156471.12	1112	959.83	0.00	0.00	0.00	0.00
ENST00000336640.10	ENSG00000156475.18	2008	1855.83	0.00	0.00	0.00	0.00
ENST00000394409.7	ENSG00000156475.18	10704	10551.83	3.73	0.01	0.01	0.64
ENST00000394411.8	ENSG00000156475.18	2071	1918.83	83.78	1.45	0.98	78.58
ENST00000394413.7	ENSG00000156475.18	1982	1829.83	0.00	0.00	0.00	0.00
ENST00000394414.5	ENSG00000156475.18	2262	2109.83	0.00	0.00	0.00	0.00
ENST00000453001.5	ENSG00000156475.18	2569	2416.83	0.00	0.00	0.00	0.00
ENST00000502876.1	ENSG00000156475.18	544	391.92	0.00	0.00	0.00	0.00
ENST00000504198.5	ENSG00000156475.18	2011	1858.83	0.00	0.00	0.00	0.00
ENST00000504565.1	ENSG00000156475.18	572	419.91	0.00	0.00	0.00	0.00
ENST00000508267.5	ENSG00000156475.18	553	400.91	0.00	0.00	0.00	0.00
ENST00000508545.6	ENSG00000156475.18	2042	1889.83	0.00	0.00	0.00	0.00
ENST00000509721.1	ENSG00000156475.18	531	378.92	0.00	0.00	0.00	0.00
ENST00000512011.5	ENSG00000156475.18	570	417.91	0.00	0.00	0.00	0.00
ENST00000512639.5	ENSG00000156475.18	1927	1774.83	20.49	0.38	0.26	20.78
ENST00000512984.1	ENSG00000156475.18	512	359.93	0.00	0.00	0.00	0.00
ENST00000515880.5	ENSG00000156475.18	583	430.90	0.00	0.00	0.00	0.00
ENST00000520231.1	ENSG00000156475.18	547	394.92	0.00	0.00	0.00	0.00
ENST00000522831.1	ENSG00000156475.18	530	377.92	0.00	0.00	0.00	0.00
ENST00000528601.5	ENSG00000156475.18	609	456.90	0.00	0.00	0.00	0.00
ENST00000530902.5	ENSG00000156475.18	2093	1940.83	0.00	0.00	0.00	0.00
ENST00000532154.5	ENSG00000156475.18	567	414.91	0.00	0.00	0.00	0.00
ENST00000287038.7	ENSG00000156482.10	543	390.92	3829.72	325.03	219.04	65.71
ENST00000396070.6	ENSG00000156482.10	440	287.96	148.54	17.11	11.53	3.46
ENST00000517489.1	ENSG00000156482.10	631	478.89	931.54	64.54	43.49	13.05
ENST00000517805.1	ENSG00000156482.10	433	280.97	0.00	0.00	0.00	0.00
ENST00000518164.5	ENSG00000156482.10	1128	975.83	1.12	0.04	0.03	0.01
ENST00000518850.5	ENSG00000156482.10	614	461.89	280.43	20.14	13.57	4.07
ENST00000520998.1	ENSG00000156482.10	747	594.86	41.78	2.33	1.57	0.47
ENST00000521112.1	ENSG00000156482.10	573	420.91	86.41	6.81	4.59	1.38
ENST00000521291.5	ENSG00000156482.10	575	422.91	282.09	22.13	14.91	4.47
ENST00000521534.1	ENSG00000156482.10	573	420.91	430.86	33.96	22.89	6.87
ENST00000521726.1	ENSG00000156482.10	1129	976.83	0.00	0.00	0.00	0.00
ENST00000522156.1	ENSG00000156482.10	531	378.92	2.00	0.18	0.12	0.04
ENST00000523172.5	ENSG00000156482.10	274	122.75	8.86	2.39	1.61	0.48
ENST00000287042.4	ENSG00000156486.7	5219	5066.83	335.00	2.19	1.48	100.00
ENST00000521839.1	ENSG00000156486.7	4340	4187.83	0.00	0.00	0.00	0.00
ENST00000370784.8	ENSG00000156500.14	1368	1215.83	41.95	1.14	0.77	36.62
ENST00000370785.4	ENSG00000156500.14	1344	1191.83	0.00	0.00	0.00	0.00
ENST00000414371.6	ENSG00000156500.14	2119	1966.83	21.76	0.37	0.25	11.74
ENST00000460216.5	ENSG00000156500.14	749	596.86	0.00	0.00	0.00	0.00
ENST00000463842.1	ENSG00000156500.14	620	467.89	12.59	0.89	0.60	28.57
ENST00000470657.5	ENSG00000156500.14	783	630.85	2.36	0.12	0.08	3.97
ENST00000475361.1	ENSG00000156500.14	2483	2330.83	1.52	0.02	0.01	0.69
ENST00000482240.5	ENSG00000156500.14	665	512.88	1.40	0.09	0.06	2.91
ENST00000494709.1	ENSG00000156500.14	348	196.09	2.12	0.36	0.24	11.46
ENST00000495147.5	ENSG00000156500.14	2063	1910.83	7.05	0.12	0.08	3.91
ENST00000623326.3	ENSG00000156500.14	2064	1911.83	0.25	0.00	0.00	0.14
ENST00000359655.8	ENSG00000156502.13	2484	2331.83	1162.56	16.54	11.15	39.05
ENST00000422378.1	ENSG00000156502.13	794	641.85	189.93	9.82	6.62	23.18
ENST00000471069.5	ENSG00000156502.13	2392	2239.83	114.71	1.70	1.15	4.01
ENST00000478227.5	ENSG00000156502.13	597	444.90	0.00	0.00	0.00	0.00
ENST00000483572.5	ENSG00000156502.13	1025	872.83	17.96	0.68	0.46	1.61
ENST00000486661.1	ENSG00000156502.13	518	365.93	116.49	10.56	7.12	24.93
ENST00000497254.1	ENSG00000156502.13	666	513.88	47.34	3.06	2.06	7.22
ENST00000298090.10	ENSG00000156504.16	2706	2553.83	2829.25	36.76	24.77	52.78
ENST00000343004.9	ENSG00000156504.16	4326	4173.83	177.53	1.41	0.95	2.03
ENST00000370790.5	ENSG00000156504.16	4246	4093.83	697.26	5.65	3.81	8.11
ENST00000465128.3	ENSG00000156504.16	733	580.86	445.95	25.47	17.17	36.58
ENST00000478384.5	ENSG00000156504.16	743	590.86	4.76	0.27	0.18	0.38
ENST00000486347.5	ENSG00000156504.16	1381	1228.83	0.00	0.00	0.00	0.00
ENST00000493333.5	ENSG00000156504.16	1078	925.83	0.00	0.00	0.00	0.00
ENST00000611027.2	ENSG00000156504.16	1059	906.83	2.25	0.08	0.06	0.12
ENST00000309268.10	ENSG00000156508.17	2303	2150.83	12543.27	193.49	130.39	10.51
ENST00000316292.13	ENSG00000156508.17	4441	4288.83	756.85	5.85	3.95	0.32
ENST00000331523.6	ENSG00000156508.17	1923	1770.83	67861.04	1271.42	856.83	69.04
ENST00000356303.6	ENSG00000156508.17	635	482.89	0.00	0.00	0.00	0.00
ENST00000455918.1	ENSG00000156508.17	701	548.87	3.80	0.23	0.15	0.01
ENST00000488500.1	ENSG00000156508.17	792	639.85	585.29	30.35	20.45	1.65
ENST00000490569.5	ENSG00000156508.17	1802	1649.83	14342.85	288.43	194.38	15.66
ENST00000491404.1	ENSG00000156508.17	633	480.89	0.00	0.00	0.00	0.00
ENST00000495333.5	ENSG00000156508.17	958	805.83	1233.62	50.79	34.23	2.76
ENST00000610520.4	ENSG00000156508.17	3447	3294.83	12.52	0.13	0.08	0.01
ENST00000615060.4	ENSG00000156508.17	3508	3355.83	87.44	0.86	0.58	0.05
ENST00000428847.2	ENSG00000156509.13	2886	2733.83	58.09	0.71	0.48	22.60
ENST00000517806.5	ENSG00000156509.13	3082	2929.83	47.25	0.54	0.36	17.15
ENST00000520987.1	ENSG00000156509.13	2652	2499.83	141.65	1.88	1.27	60.25
ENST00000354624.5	ENSG00000156510.12	3689	3536.83	28.00	0.26	0.18	100.00
ENST00000470920.1	ENSG00000156510.12	588	435.90	0.00	0.00	0.00	0.00
ENST00000488706.1	ENSG00000156510.12	616	463.89	0.00	0.00	0.00	0.00
ENST00000298649.7	ENSG00000156515.21	3596	3443.83	273.30	2.63	1.77	3.05
ENST00000359426.6	ENSG00000156515.21	3605	3452.83	6323.55	60.76	40.95	70.41
ENST00000360289.6	ENSG00000156515.21	3961	3808.83	0.00	0.00	0.00	0.00
ENST00000421088.5	ENSG00000156515.21	707	554.87	0.00	0.00	0.00	0.00
ENST00000436817.5	ENSG00000156515.21	1042	889.83	0.00	0.00	0.00	0.00
ENST00000448642.6	ENSG00000156515.21	3868	3715.83	0.00	0.00	0.00	0.00
ENST00000450646.5	ENSG00000156515.21	739	586.86	0.00	0.00	0.00	0.00
ENST00000464803.5	ENSG00000156515.21	450	297.96	0.00	0.00	0.00	0.00
ENST00000470050.1	ENSG00000156515.21	314	162.25	1.32	0.27	0.18	0.31
ENST00000476368.5	ENSG00000156515.21	605	452.90	0.00	0.00	0.00	0.00
ENST00000479594.5	ENSG00000156515.21	680	527.88	0.00	0.00	0.00	0.00
ENST00000480047.5	ENSG00000156515.21	575	422.91	9.00	0.71	0.48	0.82
ENST00000483054.5	ENSG00000156515.21	592	439.90	0.00	0.00	0.00	0.00
ENST00000483077.5	ENSG00000156515.21	750	597.86	0.00	0.00	0.00	0.00
ENST00000488644.5	ENSG00000156515.21	593	440.90	0.00	0.00	0.00	0.00
ENST00000493591.5	ENSG00000156515.21	916	763.83	279.87	12.16	8.19	14.09
ENST00000494253.1	ENSG00000156515.21	2848	2695.83	793.96	9.77	6.59	11.32
ENST00000287078.6	ENSG00000156521.13	3644	3491.83	235.28	2.24	1.51	17.98
ENST00000335494.5	ENSG00000156521.13	3397	3244.83	18.25	0.19	0.13	1.50
ENST00000479086.1	ENSG00000156521.13	2620	2467.83	605.47	8.14	5.49	65.46
ENST00000494143.5	ENSG00000156521.13	3341	3188.83	180.00	1.87	1.26	15.06
ENST00000332070.7	ENSG00000156531.16	4759	4606.83	1328.58	9.57	6.45	22.39
ENST00000370799.5	ENSG00000156531.16	4186	4033.83	19.79	0.16	0.11	0.38
ENST00000370800.4	ENSG00000156531.16	1150	997.83	77.08	2.56	1.73	6.00
ENST00000370803.7	ENSG00000156531.16	4489	4336.83	2296.96	17.57	11.84	41.13
ENST00000625464.2	ENSG00000156531.16	4434	4281.83	1659.59	12.86	8.67	30.10
ENST00000287097.5	ENSG00000156535.13	9130	8977.83	24541.76	90.69	61.12	89.54
ENST00000422508.6	ENSG00000156535.13	9221	9068.83	0.00	0.00	0.00	0.00
ENST00000437994.6	ENSG00000156535.13	9401	9248.83	2952.13	10.59	7.14	10.46
ENST00000474094.1	ENSG00000156535.13	341	189.12	0.00	0.00	0.00	0.00
ENST00000338305.6	ENSG00000156564.8	3270	3117.83	2.00	0.02	0.01	100.00
ENST00000287139.7	ENSG00000156574.9	1665	1512.83	0.00	0.00	0.00	0.00
ENST00000414871.1	ENSG00000156574.9	1066	913.83	73.18	2.66	1.79	100.00
ENST00000287143.2	ENSG00000156575.2	869	716.84	0.00	0.00	0.00	0.00
ENST00000287156.8	ENSG00000156587.15	1354	1201.83	769.98	21.26	14.32	30.02
ENST00000340573.8	ENSG00000156587.15	1573	1420.83	16.50	0.39	0.26	0.54
ENST00000526659.1	ENSG00000156587.15	628	475.89	1.55	0.11	0.07	0.15
ENST00000527022.1	ENSG00000156587.15	668	515.88	1.60	0.10	0.07	0.15
ENST00000528275.1	ENSG00000156587.15	605	452.90	668.38	48.96	33.00	69.14
ENST00000287169.7	ENSG00000156599.10	4666	4513.83	2123.16	15.61	10.52	20.39
ENST00000524540.1	ENSG00000156599.10	514	361.93	0.00	0.00	0.00	0.00
ENST00000527090.1	ENSG00000156599.10	540	387.92	0.00	0.00	0.00	0.00
ENST00000527985.5	ENSG00000156599.10	2817	2664.83	911.38	11.35	7.65	14.83
ENST00000528177.5	ENSG00000156599.10	577	424.91	33.26	2.60	1.75	3.39
ENST00000529447.1	ENSG00000156599.10	901	748.84	6.84	0.30	0.20	0.40
ENST00000529480.1	ENSG00000156599.10	3546	3393.83	2850.00	27.86	18.78	36.40
ENST00000532842.1	ENSG00000156599.10	440	287.96	163.36	18.82	12.68	24.59
ENST00000337672.6	ENSG00000156603.14	1515	1362.83	149.18	3.63	2.45	14.83
ENST00000431606.2	ENSG00000156603.14	1089	936.83	349.04	12.36	8.33	50.47
ENST00000528205.1	ENSG00000156603.14	1088	935.83	116.04	4.11	2.77	16.80
ENST00000534677.1	ENSG00000156603.14	740	587.86	77.73	4.39	2.96	17.91
ENST00000287218.8	ENSG00000156639.11	3366	3213.83	128.96	1.33	0.90	1.84
ENST00000373389.5	ENSG00000156639.11	531	378.92	266.50	23.33	15.73	32.33
ENST00000373391.6	ENSG00000156639.11	3001	2848.83	1700.56	19.80	13.35	27.44
ENST00000440482.2	ENSG00000156639.11	821	668.84	0.00	0.00	0.00	0.00
ENST00000463847.1	ENSG00000156639.11	969	816.83	677.44	27.52	18.54	38.12
ENST00000469208.1	ENSG00000156639.11	418	265.98	1.53	0.19	0.13	0.26
ENST00000474522.5	ENSG00000156639.11	563	410.91	0.00	0.00	0.00	0.00
ENST00000345330.8	ENSG00000156642.16	2444	2291.83	2970.67	43.00	28.98	27.94
ENST00000351217.10	ENSG00000156642.16	2817	2664.83	862.30	10.74	7.24	6.98
ENST00000561898.1	ENSG00000156642.16	447	294.96	154.70	17.40	11.73	11.31
ENST00000562924.5	ENSG00000156642.16	1094	941.83	1985.61	69.95	47.14	45.45
ENST00000563691.5	ENSG00000156642.16	1214	1061.83	0.00	0.00	0.00	0.00
ENST00000563753.1	ENSG00000156642.16	599	446.90	142.61	10.59	7.14	6.88
ENST00000564551.1	ENSG00000156642.16	586	433.90	0.00	0.00	0.00	0.00
ENST00000565282.5	ENSG00000156642.16	1247	1094.83	2.22	0.07	0.05	0.04
ENST00000565325.5	ENSG00000156642.16	858	705.84	45.88	2.16	1.45	1.40
ENST00000567198.1	ENSG00000156642.16	571	418.91	0.00	0.00	0.00	0.00
ENST00000287239.8	ENSG00000156650.12	8287	8134.83	2684.85	10.95	7.38	64.11
ENST00000372711.1	ENSG00000156650.12	7560	7407.83	168.93	0.76	0.51	4.43
ENST00000372714.5	ENSG00000156650.12	5892	5739.83	0.00	0.00	0.00	0.00
ENST00000372724.5	ENSG00000156650.12	7106	6953.83	894.61	4.27	2.88	24.99
ENST00000372725.5	ENSG00000156650.12	6944	6791.83	0.00	0.00	0.00	0.00
ENST00000490365.1	ENSG00000156650.12	6532	6379.83	212.61	1.11	0.75	6.47
ENST00000604130.1	ENSG00000156650.12	529	376.92	0.00	0.00	0.00	0.00
ENST00000372687.4	ENSG00000156671.12	6935	6782.83	235.49	1.15	0.78	3.12
ENST00000372690.7	ENSG00000156671.12	1654	1501.83	1619.51	35.78	24.11	96.88
ENST00000447533.5	ENSG00000156671.12	919	766.83	0.00	0.00	0.00	0.00
ENST00000542569.5	ENSG00000156671.12	6782	6629.83	0.00	0.00	0.00	0.00
ENST00000287263.8	ENSG00000156675.15	6253	6100.83	33.85	0.18	0.12	0.52
ENST00000330843.8	ENSG00000156675.15	7811	7658.83	1269.67	5.50	3.71	15.53
ENST00000522727.5	ENSG00000156675.15	1866	1713.83	1271.22	24.61	16.58	69.48
ENST00000522774.1	ENSG00000156675.15	3078	2925.83	253.04	2.87	1.93	8.10
ENST00000523182.5	ENSG00000156675.15	2329	2176.83	84.20	1.28	0.86	3.62
ENST00000524118.1	ENSG00000156675.15	1959	1806.83	53.02	0.97	0.66	2.75
ENST00000287272.6	ENSG00000156687.10	8662	8509.83	0.00	0.00	0.00	0.00
ENST00000404895.6	ENSG00000156687.10	3252	3099.83	2.00	0.02	0.01	59.57
ENST00000416672.5	ENSG00000156687.10	3532	3379.83	0.00	0.00	0.00	0.00
ENST00000420357.5	ENSG00000156687.10	2966	2813.83	0.00	0.00	0.00	0.00
ENST00000449677.1	ENSG00000156687.10	2448	2295.83	0.00	0.00	0.00	0.00
ENST00000453357.6	ENSG00000156687.10	7002	6849.83	3.00	0.01	0.01	40.43
ENST00000474634.1	ENSG00000156687.10	2381	2228.83	0.00	0.00	0.00	0.00
ENST00000287275.5	ENSG00000156689.6	1640	1487.83	0.00	0.00	0.00	0.00
ENST00000532258.1	ENSG00000156689.6	1488	1335.83	14.00	0.35	0.23	100.00
ENST00000533636.1	ENSG00000156689.6	566	413.91	0.00	0.00	0.00	0.00
ENST00000394422.7	ENSG00000156697.12	2488	2335.83	876.81	12.45	8.39	97.14
ENST00000425117.6	ENSG00000156697.12	2403	2250.83	19.10	0.28	0.19	2.20
ENST00000427972.1	ENSG00000156697.12	979	826.83	0.00	0.00	0.00	0.00
ENST00000498179.1	ENSG00000156697.12	1910	1757.83	4.53	0.09	0.06	0.67
ENST00000287295.7	ENSG00000156709.13	2260	2107.83	3635.43	57.22	38.56	78.36
ENST00000319908.7	ENSG00000156709.13	2248	2095.83	0.00	0.00	0.00	0.00
ENST00000346424.6	ENSG00000156709.13	1200	1047.83	270.37	8.56	5.77	11.72
ENST00000416073.6	ENSG00000156709.13	2248	2095.83	0.00	0.00	0.00	0.00
ENST00000460436.6	ENSG00000156709.13	1925	1772.83	107.61	2.01	1.36	2.76
ENST00000527892.5	ENSG00000156709.13	2105	1952.83	33.69	0.57	0.39	0.78
ENST00000529877.1	ENSG00000156709.13	723	570.86	71.89	4.18	2.82	5.72
ENST00000533719.1	ENSG00000156709.13	845	692.84	10.02	0.48	0.32	0.66
ENST00000535724.5	ENSG00000156709.13	2468	2315.83	0.00	0.00	0.00	0.00
ENST00000211287.8	ENSG00000156711.16	2052	1899.83	236.28	4.13	2.78	58.58
ENST00000373759.1	ENSG00000156711.16	1036	883.83	27.22	1.02	0.69	14.50
ENST00000373766.9	ENSG00000156711.16	6196	6043.83	201.88	1.11	0.75	15.73
ENST00000476951.5	ENSG00000156711.16	499	346.93	5.04	0.48	0.32	6.84
ENST00000490334.1	ENSG00000156711.16	649	496.88	4.59	0.31	0.21	4.35
ENST00000287322.4	ENSG00000156735.10	4453	4300.83	540.81	4.17	2.81	8.39
ENST00000432471.6	ENSG00000156735.10	1943	1790.83	1995.35	36.97	24.91	74.30
ENST00000521282.1	ENSG00000156735.10	530	377.92	64.72	5.68	3.83	11.42
ENST00000521311.1	ENSG00000156735.10	719	566.87	50.12	2.93	1.98	5.90
ENST00000345732.8	ENSG00000156738.17	3331	3178.83	0.00	0.00	0.00	0.00
ENST00000389939.2	ENSG00000156738.17	3372	3219.83	0.00	0.00	0.00	0.00
ENST00000524807.5	ENSG00000156738.17	495	342.94	1.00	0.10	0.07	6.49
ENST00000527101.5	ENSG00000156738.17	582	429.90	0.00	0.00	0.00	0.00
ENST00000528313.1	ENSG00000156738.17	928	775.83	1.32	0.06	0.04	3.78
ENST00000530482.1	ENSG00000156738.17	484	331.94	9.00	0.90	0.61	60.36
ENST00000532073.5	ENSG00000156738.17	2560	2407.83	2.07	0.03	0.02	1.92
ENST00000532418.1	ENSG00000156738.17	582	429.90	0.00	0.00	0.00	0.00
ENST00000532491.5	ENSG00000156738.17	558	405.91	0.00	0.00	0.00	0.00
ENST00000533306.5	ENSG00000156738.17	607	454.90	5.61	0.41	0.28	27.45
ENST00000534503.5	ENSG00000156738.17	933	780.83	0.00	0.00	0.00	0.00
ENST00000534668.5	ENSG00000156738.17	3475	3322.83	0.00	0.00	0.00	0.00
ENST00000457995.3	ENSG00000156755.10	350	198.09	240.10	40.21	27.10	100.00
ENST00000287380.5	ENSG00000156787.16	3502	3349.83	317.66	3.15	2.12	19.45
ENST00000327098.9	ENSG00000156787.16	2985	2832.83	53.66	0.63	0.42	3.88
ENST00000518099.5	ENSG00000156787.16	1159	1006.83	254.35	8.38	5.65	51.80
ENST00000518577.1	ENSG00000156787.16	864	711.84	0.00	0.00	0.00	0.00
ENST00000518684.1	ENSG00000156787.16	605	452.90	0.00	0.00	0.00	0.00
ENST00000518805.5	ENSG00000156787.16	2201	2048.83	0.00	0.00	0.00	0.00
ENST00000518866.2	ENSG00000156787.16	1289	1136.83	8.67	0.25	0.17	1.56
ENST00000519418.5	ENSG00000156787.16	569	416.91	0.00	0.00	0.00	0.00
ENST00000520368.5	ENSG00000156787.16	653	500.88	0.00	0.00	0.00	0.00
ENST00000521676.5	ENSG00000156787.16	3256	3103.83	0.00	0.00	0.00	0.00
ENST00000521914.1	ENSG00000156787.16	2398	2245.83	24.50	0.36	0.24	2.24
ENST00000521980.1	ENSG00000156787.16	2552	2399.83	117.11	1.62	1.09	10.01
ENST00000522276.1	ENSG00000156787.16	879	726.84	0.00	0.00	0.00	0.00
ENST00000522420.5	ENSG00000156787.16	3167	3014.83	0.00	0.00	0.00	0.00
ENST00000524307.5	ENSG00000156787.16	3101	2948.83	159.06	1.79	1.21	11.06
ENST00000287387.6	ENSG00000156795.6	1349	1196.83	124.12	3.44	2.32	29.43
ENST00000517609.5	ENSG00000156795.6	909	756.83	9.01	0.40	0.27	3.38
ENST00000518125.1	ENSG00000156795.6	880	727.84	0.00	0.00	0.00	0.00
ENST00000519199.5	ENSG00000156795.6	949	796.83	29.07	1.21	0.82	10.35
ENST00000522194.5	ENSG00000156795.6	341	189.12	7.28	1.28	0.86	10.92
ENST00000523356.1	ENSG00000156795.6	869	716.84	22.50	1.04	0.70	8.91
ENST00000523551.1	ENSG00000156795.6	853	700.84	0.00	0.00	0.00	0.00
ENST00000523984.5	ENSG00000156795.6	1491	1338.83	50.13	1.24	0.84	10.62
ENST00000524254.5	ENSG00000156795.6	764	611.86	56.90	3.09	2.08	26.39
ENST00000287394.9	ENSG00000156802.12	5565	5412.83	1403.24	8.60	5.80	22.83
ENST00000517666.5	ENSG00000156802.12	4995	4842.83	0.00	0.00	0.00	0.00
ENST00000519124.5	ENSG00000156802.12	4650	4497.83	2215.59	16.34	11.01	43.38
ENST00000521496.5	ENSG00000156802.12	3133	2980.83	420.35	4.68	3.15	12.42
ENST00000521903.5	ENSG00000156802.12	5143	4990.83	650.16	4.32	2.91	11.47
ENST00000530065.1	ENSG00000156802.12	411	258.99	9.94	1.27	0.86	3.38
ENST00000534257.1	ENSG00000156802.12	544	391.92	0.00	0.00	0.00	0.00
ENST00000550993.1	ENSG00000156802.12	438	285.97	21.20	2.46	1.66	6.53
ENST00000287396.2	ENSG00000156804.7	1197	1044.83	2106.19	66.88	45.07	41.69
ENST00000443022.2	ENSG00000156804.7	1227	1074.83	1168.32	36.06	24.30	22.48
ENST00000517956.5	ENSG00000156804.7	6744	6591.83	1123.35	5.65	3.81	3.52
ENST00000520511.1	ENSG00000156804.7	807	654.85	135.27	6.85	4.62	4.27
ENST00000521719.5	ENSG00000156804.7	938	785.83	406.34	17.16	11.56	10.69
ENST00000524000.5	ENSG00000156804.7	735	582.86	488.53	27.81	18.74	17.34
ENST00000287437.7	ENSG00000156831.7	1195	1042.83	58.48	1.86	1.25	4.58
ENST00000517315.1	ENSG00000156831.7	996	843.83	0.00	0.00	0.00	0.00
ENST00000517532.5	ENSG00000156831.7	841	688.84	0.00	0.00	0.00	0.00
ENST00000518013.5	ENSG00000156831.7	405	252.99	0.00	0.00	0.00	0.00
ENST00000518146.5	ENSG00000156831.7	765	612.86	4.15	0.22	0.15	0.55
ENST00000519010.5	ENSG00000156831.7	848	695.84	253.94	12.11	8.16	29.78
ENST00000519712.1	ENSG00000156831.7	664	511.88	28.92	1.87	1.26	4.61
ENST00000520866.5	ENSG00000156831.7	1183	1030.83	25.82	0.83	0.56	2.04
ENST00000521460.1	ENSG00000156831.7	645	492.88	0.00	0.00	0.00	0.00
ENST00000522563.5	ENSG00000156831.7	1037	884.83	503.20	18.87	12.72	46.41
ENST00000523549.1	ENSG00000156831.7	549	396.91	2.74	0.23	0.15	0.56
ENST00000523741.5	ENSG00000156831.7	787	634.85	0.00	0.00	0.00	0.00
ENST00000523824.5	ENSG00000156831.7	592	439.90	61.76	4.66	3.14	11.46
ENST00000287461.7	ENSG00000156853.12	3547	3394.83	1006.25	9.83	6.63	59.98
ENST00000563304.5	ENSG00000156853.12	1207	1054.83	72.71	2.29	1.54	13.95
ENST00000564262.1	ENSG00000156853.12	715	562.87	65.47	3.86	2.60	23.54
ENST00000565440.5	ENSG00000156853.12	1153	1000.83	8.73	0.29	0.19	1.76
ENST00000565710.1	ENSG00000156853.12	602	449.90	0.00	0.00	0.00	0.00
ENST00000566673.5	ENSG00000156853.12	1412	1259.83	4.85	0.13	0.09	0.78
ENST00000287463.8	ENSG00000156858.11	2124	1971.83	0.00	0.00	0.00	0.00
ENST00000300835.8	ENSG00000156858.11	2198	2045.83	403.51	6.54	4.41	16.36
ENST00000542965.2	ENSG00000156858.11	2316	2163.83	59.70	0.92	0.62	2.29
ENST00000563211.5	ENSG00000156858.11	786	633.85	52.77	2.76	1.86	6.91
ENST00000563399.5	ENSG00000156858.11	554	401.91	0.00	0.00	0.00	0.00
ENST00000564946.5	ENSG00000156858.11	2117	1964.83	995.69	16.81	11.33	42.04
ENST00000565410.5	ENSG00000156858.11	600	447.90	0.00	0.00	0.00	0.00
ENST00000565977.1	ENSG00000156858.11	603	450.90	68.51	5.04	3.40	12.61
ENST00000567322.1	ENSG00000156858.11	1059	906.83	92.79	3.39	2.29	8.49
ENST00000567989.1	ENSG00000156858.11	902	749.83	50.63	2.24	1.51	5.60
ENST00000568754.5	ENSG00000156858.11	856	703.84	0.00	0.00	0.00	0.00
ENST00000569864.5	ENSG00000156858.11	528	375.92	0.00	0.00	0.00	0.00
ENST00000571654.1	ENSG00000156858.11	420	267.98	18.41	2.28	1.54	5.70
ENST00000287468.5	ENSG00000156860.15	2811	2658.83	2352.81	29.36	19.79	20.99
ENST00000356166.10	ENSG00000156860.15	5200	5047.83	726.42	4.77	3.22	3.41
ENST00000468966.1	ENSG00000156860.15	554	401.91	55.16	4.55	3.07	3.26
ENST00000482749.1	ENSG00000156860.15	725	572.86	1246.19	72.17	48.64	51.61
ENST00000484152.1	ENSG00000156860.15	510	357.93	27.89	2.58	1.74	1.85
ENST00000494101.1	ENSG00000156860.15	2782	2629.83	250.79	3.16	2.13	2.26
ENST00000498588.1	ENSG00000156860.15	379	227.02	153.91	22.49	15.16	16.08
ENST00000543786.5	ENSG00000156860.15	2890	2737.83	34.25	0.42	0.28	0.30
ENST00000570170.1	ENSG00000156860.15	1316	1163.83	11.58	0.33	0.22	0.24
ENST00000287474.9	ENSG00000156869.12	2678	2525.83	486.80	6.39	4.31	86.91
ENST00000370176.2	ENSG00000156869.12	1304	1151.83	23.79	0.69	0.46	9.31
ENST00000489209.2	ENSG00000156869.12	216	67.47	0.00	0.00	0.00	0.00
ENST00000492943.1	ENSG00000156869.12	440	287.96	2.41	0.28	0.19	3.78
ENST00000328273.11	ENSG00000156873.15	1536	1383.83	223.49	5.36	3.61	18.53
ENST00000424889.7	ENSG00000156873.15	1566	1413.83	0.00	0.00	0.00	0.00
ENST00000561712.1	ENSG00000156873.15	621	468.89	0.00	0.00	0.00	0.00
ENST00000563588.5	ENSG00000156873.15	5539	5386.83	267.11	1.65	1.11	5.69
ENST00000563607.1	ENSG00000156873.15	726	573.86	12.00	0.69	0.47	2.40
ENST00000563913.5	ENSG00000156873.15	1791	1638.83	427.72	8.66	5.84	29.94
ENST00000564838.5	ENSG00000156873.15	1618	1465.83	39.91	0.90	0.61	3.12
ENST00000565897.5	ENSG00000156873.15	1068	915.83	36.73	1.33	0.90	4.60
ENST00000565924.5	ENSG00000156873.15	908	755.83	53.12	2.33	1.57	8.06
ENST00000569684.1	ENSG00000156873.15	1134	981.83	25.07	0.85	0.57	2.93
ENST00000569762.1	ENSG00000156873.15	880	727.84	156.89	7.15	4.82	24.73
ENST00000370152.7	ENSG00000156875.13	2777	2624.83	4965.11	62.76	42.29	75.73
ENST00000421661.1	ENSG00000156875.13	467	314.95	190.89	20.11	13.55	24.27
ENST00000287482.5	ENSG00000156876.9	3880	3727.83	619.29	5.51	3.71	79.29
ENST00000462159.1	ENSG00000156876.9	3972	3819.83	165.71	1.44	0.97	20.71
ENST00000287490.4	ENSG00000156885.5	440	287.96	0.00	0.00	0.00	100.00
ENST00000565462.2	ENSG00000156885.5	353	201.08	0.00	0.00	0.00	0.00
ENST00000389202.2	ENSG00000156886.11	3912	3759.83	105.17	0.93	0.63	61.21
ENST00000444228.2	ENSG00000156886.11	1327	1174.83	20.83	0.59	0.40	38.79
ENST00000567308.1	ENSG00000156886.11	511	358.93	0.00	0.00	0.00	0.00
ENST00000370652.5	ENSG00000156920.10	9820	9667.83	0.00	0.00	0.00	0.00
ENST00000394141.1	ENSG00000156920.10	8971	8818.83	23.00	0.09	0.06	100.00
ENST00000394143.5	ENSG00000156920.10	9931	9778.83	0.00	0.00	0.00	0.00
ENST00000287538.9	ENSG00000156925.11	3469	3316.83	3.00	0.03	0.02	100.00
ENST00000370606.3	ENSG00000156925.11	1968	1815.83	0.00	0.00	0.00	0.00
ENST00000478471.1	ENSG00000156925.11	366	214.05	0.00	0.00	0.00	0.00
ENST00000287543.4	ENSG00000156928.4	572	419.91	306.76	24.24	16.33	32.69
ENST00000466681.1	ENSG00000156928.4	3044	2891.83	81.33	0.93	0.63	1.26
ENST00000476623.1	ENSG00000156928.4	479	326.94	272.16	27.62	18.61	37.25
ENST00000479974.1	ENSG00000156928.4	497	344.93	1.00	0.10	0.07	0.13
ENST00000481564.1	ENSG00000156928.4	625	472.89	302.97	21.26	14.32	28.67
ENST00000287546.8	ENSG00000156931.15	5047	4894.83	200.17	1.36	0.91	1.35
ENST00000421069.5	ENSG00000156931.15	552	399.91	0.00	0.00	0.00	0.00
ENST00000422105.5	ENSG00000156931.15	811	658.85	0.00	0.00	0.00	0.00
ENST00000424463.4	ENSG00000156931.15	2359	2206.83	662.12	9.95	6.71	9.94
ENST00000424721.5	ENSG00000156931.15	653	500.88	0.00	0.00	0.00	0.00
ENST00000426319.1	ENSG00000156931.15	185	40.71	0.00	0.00	0.00	0.00
ENST00000436792.6	ENSG00000156931.15	5011	4858.83	1385.21	9.46	6.37	9.44
ENST00000441141.5	ENSG00000156931.15	549	396.91	16.59	1.39	0.93	1.38
ENST00000445089.5	ENSG00000156931.15	592	439.90	0.00	0.00	0.00	0.00
ENST00000446204.6	ENSG00000156931.15	4721	4568.83	0.00	0.00	0.00	0.00
ENST00000452140.5	ENSG00000156931.15	392	240.01	8.81	1.22	0.82	1.22
ENST00000452666.3	ENSG00000156931.15	578	425.90	0.00	0.00	0.00	0.00
ENST00000453056.5	ENSG00000156931.15	661	508.88	0.00	0.00	0.00	0.00
ENST00000458721.5	ENSG00000156931.15	946	793.83	59.90	2.50	1.69	2.50
ENST00000460158.1	ENSG00000156931.15	366	214.05	85.00	13.18	8.88	13.16
ENST00000463687.1	ENSG00000156931.15	568	415.91	14.16	1.13	0.76	1.13
ENST00000465213.1	ENSG00000156931.15	656	503.88	218.72	14.40	9.71	14.38
ENST00000465818.5	ENSG00000156931.15	572	419.91	110.57	8.74	5.89	8.72
ENST00000469479.1	ENSG00000156931.15	583	430.90	80.18	6.17	4.16	6.16
ENST00000469713.1	ENSG00000156931.15	668	515.88	71.86	4.62	3.11	4.61
ENST00000471655.1	ENSG00000156931.15	434	281.97	0.00	0.00	0.00	0.00
ENST00000475580.5	ENSG00000156931.15	318	166.23	0.00	0.00	0.00	0.00
ENST00000485024.1	ENSG00000156931.15	477	324.94	3.00	0.31	0.21	0.31
ENST00000488255.1	ENSG00000156931.15	564	411.91	165.52	13.33	8.98	13.31
ENST00000492449.5	ENSG00000156931.15	2980	2827.83	564.54	6.62	4.46	6.61
ENST00000495190.1	ENSG00000156931.15	756	603.86	90.17	4.95	3.34	4.95
ENST00000625842.2	ENSG00000156931.15	4969	4816.83	0.00	0.00	0.00	0.00
ENST00000628962.1	ENSG00000156931.15	207	59.38	1.46	0.82	0.55	0.82
ENST00000327171.7	ENSG00000156958.14	5299	5146.83	562.08	3.62	2.44	4.76
ENST00000396509.6	ENSG00000156958.14	1834	1681.83	265.82	5.24	3.53	6.89
ENST00000544523.5	ENSG00000156958.14	1950	1797.83	19.40	0.36	0.24	0.47
ENST00000558145.5	ENSG00000156958.14	567	414.91	0.00	0.00	0.00	0.00
ENST00000558399.5	ENSG00000156958.14	805	652.85	6.31	0.32	0.22	0.42
ENST00000558775.5	ENSG00000156958.14	813	660.85	85.10	4.27	2.88	5.61
ENST00000558956.5	ENSG00000156958.14	641	488.89	0.00	0.00	0.00	0.00
ENST00000559040.1	ENSG00000156958.14	471	318.95	111.26	11.57	7.80	15.20
ENST00000559095.1	ENSG00000156958.14	427	274.97	1.05	0.13	0.09	0.17
ENST00000559208.5	ENSG00000156958.14	861	708.84	143.50	6.72	4.53	8.82
ENST00000559423.5	ENSG00000156958.14	895	742.84	0.00	0.00	0.00	0.00
ENST00000559454.5	ENSG00000156958.14	1768	1615.83	736.64	15.13	10.19	19.86
ENST00000559580.5	ENSG00000156958.14	655	502.88	0.00	0.00	0.00	0.00
ENST00000559883.5	ENSG00000156958.14	991	838.83	95.30	3.77	2.54	4.95
ENST00000559963.5	ENSG00000156958.14	794	641.85	0.00	0.00	0.00	0.00
ENST00000560031.5	ENSG00000156958.14	2043	1890.83	337.89	5.93	4.00	7.79
ENST00000560119.5	ENSG00000156958.14	2053	1900.83	21.53	0.38	0.25	0.49
ENST00000560138.5	ENSG00000156958.14	722	569.86	87.96	5.12	3.45	6.73
ENST00000560528.1	ENSG00000156958.14	620	467.89	38.00	2.69	1.82	3.54
ENST00000560654.5	ENSG00000156958.14	784	631.85	0.00	0.00	0.00	0.00
ENST00000561014.1	ENSG00000156958.14	797	644.85	211.82	10.90	7.34	14.31
ENST00000561074.5	ENSG00000156958.14	550	397.91	0.00	0.00	0.00	0.00
ENST00000287585.7	ENSG00000156959.8	4880	4727.83	34.00	0.24	0.16	100.00
ENST00000495730.1	ENSG00000156959.8	483	330.94	0.00	0.00	0.00	0.00
ENST00000498277.1	ENSG00000156959.8	302	150.35	0.00	0.00	0.00	0.00
ENST00000287590.5	ENSG00000156966.6	3706	3553.83	327.49	3.06	2.06	15.67
ENST00000479618.1	ENSG00000156966.6	627	474.89	235.51	16.45	11.09	84.33
ENST00000287594.7	ENSG00000156968.8	5820	5667.83	2.38	0.01	0.01	0.98
ENST00000396385.3	ENSG00000156968.8	1037	884.83	6.28	0.24	0.16	16.52
ENST00000564148.1	ENSG00000156968.8	529	376.92	13.35	1.17	0.79	82.50
ENST00000287598.10	ENSG00000156970.12	3725	3572.83	773.72	7.18	4.84	26.24
ENST00000412359.7	ENSG00000156970.12	3628	3475.83	695.62	6.64	4.47	24.25
ENST00000557848.1	ENSG00000156970.12	633	480.89	8.53	0.59	0.40	2.15
ENST00000558151.1	ENSG00000156970.12	439	286.96	52.07	6.02	4.06	21.98
ENST00000558715.5	ENSG00000156970.12	580	427.90	0.00	0.00	0.00	0.00
ENST00000558972.1	ENSG00000156970.12	630	477.89	27.83	1.93	1.30	7.06
ENST00000559414.5	ENSG00000156970.12	526	373.92	0.00	0.00	0.00	0.00
ENST00000559461.1	ENSG00000156970.12	477	324.94	33.19	3.39	2.28	12.37
ENST00000559733.5	ENSG00000156970.12	786	633.85	0.00	0.00	0.00	0.00
ENST00000559772.1	ENSG00000156970.12	560	407.91	20.04	1.63	1.10	5.95
ENST00000560120.5	ENSG00000156970.12	583	430.90	0.00	0.00	0.00	0.00
ENST00000287600.8	ENSG00000156973.13	1175	1022.83	313.20	10.16	6.85	77.78
ENST00000409772.5	ENSG00000156973.13	672	519.88	24.65	1.57	1.06	12.04
ENST00000428104.2	ENSG00000156973.13	627	474.89	0.00	0.00	0.00	0.00
ENST00000477748.1	ENSG00000156973.13	996	843.83	3.14	0.12	0.08	0.95
ENST00000486044.1	ENSG00000156973.13	1005	852.83	31.00	1.21	0.81	9.23
ENST00000323963.9	ENSG00000156976.15	1919	1766.83	192.37	3.61	2.43	1.40
ENST00000425053.5	ENSG00000156976.15	1977	1824.83	442.35	8.04	5.42	3.11
ENST00000426808.5	ENSG00000156976.15	1751	1598.83	2.55	0.05	0.04	0.02
ENST00000429589.5	ENSG00000156976.15	1005	852.83	28.17	1.10	0.74	0.42
ENST00000440191.6	ENSG00000156976.15	1889	1736.83	968.34	18.50	12.47	7.15
ENST00000441007.5	ENSG00000156976.15	480	327.94	0.00	0.00	0.00	0.00
ENST00000443963.5	ENSG00000156976.15	1729	1576.83	860.79	18.11	12.21	7.01
ENST00000445596.5	ENSG00000156976.15	600	447.90	3.62	0.27	0.18	0.10
ENST00000461021.1	ENSG00000156976.15	575	422.91	2.63	0.21	0.14	0.08
ENST00000465032.5	ENSG00000156976.15	578	425.90	10.38	0.81	0.54	0.31
ENST00000465222.1	ENSG00000156976.15	676	523.88	381.09	24.14	16.26	9.33
ENST00000465267.5	ENSG00000156976.15	1054	901.83	0.00	0.00	0.00	0.00
ENST00000465792.1	ENSG00000156976.15	734	581.86	122.32	6.97	4.70	2.70
ENST00000466362.1	ENSG00000156976.15	545	392.92	0.00	0.00	0.00	0.00
ENST00000467585.1	ENSG00000156976.15	570	417.91	97.52	7.74	5.22	2.99
ENST00000468362.5	ENSG00000156976.15	1356	1203.83	0.00	0.00	0.00	0.00
ENST00000475409.1	ENSG00000156976.15	802	649.85	279.75	14.28	9.63	5.52
ENST00000475653.5	ENSG00000156976.15	909	756.83	169.56	7.43	5.01	2.87
ENST00000485101.5	ENSG00000156976.15	5327	5174.83	1940.45	12.44	8.38	4.81
ENST00000486805.5	ENSG00000156976.15	590	437.90	10.92	0.83	0.56	0.32
ENST00000491473.5	ENSG00000156976.15	579	426.90	172.84	13.43	9.05	5.20
ENST00000492144.5	ENSG00000156976.15	993	840.83	0.00	0.00	0.00	0.00
ENST00000494445.1	ENSG00000156976.15	629	476.89	159.47	11.09	7.48	4.29
ENST00000495049.5	ENSG00000156976.15	576	423.91	110.91	8.68	5.85	3.36
ENST00000496382.1	ENSG00000156976.15	460	307.95	39.25	4.23	2.85	1.64
ENST00000497177.1	ENSG00000156976.15	849	696.84	115.93	5.52	3.72	2.13
ENST00000498746.1	ENSG00000156976.15	579	426.90	0.00	0.00	0.00	0.00
ENST00000629190.1	ENSG00000156976.15	106	1.31	3.60	91.06	61.37	35.22
ENST00000383829.6	ENSG00000156983.15	4736	4583.83	102.02	0.74	0.50	3.31
ENST00000420291.1	ENSG00000156983.15	860	707.84	0.00	0.00	0.00	0.00
ENST00000424362.5	ENSG00000156983.15	4712	4559.83	259.92	1.89	1.27	8.48
ENST00000426583.1	ENSG00000156983.15	534	381.92	0.00	0.00	0.00	0.00
ENST00000433861.6	ENSG00000156983.15	4304	4151.83	33.58	0.27	0.18	1.20
ENST00000457855.1	ENSG00000156983.15	4308	4155.83	1113.22	8.89	5.99	39.84
ENST00000469066.1	ENSG00000156983.15	431	278.97	61.66	7.33	4.94	32.87
ENST00000497565.1	ENSG00000156983.15	689	536.87	51.59	3.19	2.15	14.29
ENST00000383820.9	ENSG00000156990.14	1225	1072.83	470.04	14.54	9.80	17.41
ENST00000418713.5	ENSG00000156990.14	955	802.83	103.90	4.29	2.89	5.14
ENST00000423108.5	ENSG00000156990.14	756	603.86	415.17	22.81	15.37	27.33
ENST00000424438.5	ENSG00000156990.14	1005	852.83	8.40	0.33	0.22	0.39
ENST00000427174.5	ENSG00000156990.14	907	754.83	35.66	1.57	1.06	1.88
ENST00000433535.6	ENSG00000156990.14	1178	1025.83	0.00	0.00	0.00	0.00
ENST00000433555.1	ENSG00000156990.14	807	654.85	2.35	0.12	0.08	0.14
ENST00000433972.1	ENSG00000156990.14	1178	1025.83	0.00	0.00	0.00	0.00
ENST00000451405.1	ENSG00000156990.14	817	664.85	52.45	2.62	1.76	3.14
ENST00000460909.1	ENSG00000156990.14	578	425.90	87.07	6.78	4.57	8.13
ENST00000464783.1	ENSG00000156990.14	1149	996.83	316.03	10.52	7.09	12.60
ENST00000466141.1	ENSG00000156990.14	996	843.83	180.91	7.11	4.79	8.52
ENST00000472381.5	ENSG00000156990.14	823	670.84	107.91	5.34	3.60	6.39
ENST00000473522.1	ENSG00000156990.14	547	394.92	67.02	5.63	3.79	6.74
ENST00000475470.1	ENSG00000156990.14	2413	2260.83	76.67	1.13	0.76	1.35
ENST00000484134.5	ENSG00000156990.14	2491	2338.83	49.43	0.70	0.47	0.84
ENST00000485705.5	ENSG00000156990.14	630	477.89	0.00	0.00	0.00	0.00
ENST00000287641.3	ENSG00000157005.3	618	465.89	0.00	0.00	0.00	0.00
ENST00000287652.8	ENSG00000157014.10	5342	5189.83	42.05	0.27	0.18	0.98
ENST00000426850.1	ENSG00000157014.10	689	536.87	64.46	3.98	2.68	14.52
ENST00000448281.6	ENSG00000157014.10	4484	4331.83	3026.72	23.18	15.62	84.50
ENST00000496355.1	ENSG00000157014.10	1456	1303.83	0.00	0.00	0.00	0.00
ENST00000287656.11	ENSG00000157017.15	1313	1160.83	0.00	0.00	0.00	0.00
ENST00000335542.12	ENSG00000157017.15	1425	1272.83	5.50	0.14	0.10	3.37
ENST00000422159.5	ENSG00000157017.15	401	249.00	0.00	0.00	0.00	0.00
ENST00000425479.1	ENSG00000157017.15	227	77.60	0.00	0.00	0.00	0.00
ENST00000429122.1	ENSG00000157017.15	793	640.85	0.00	0.00	0.00	0.00
ENST00000430179.5	ENSG00000157017.15	856	703.84	0.00	0.00	0.00	0.00
ENST00000437422.6	ENSG00000157017.15	443	290.96	0.00	0.00	0.00	0.00
ENST00000439975.6	ENSG00000157017.15	326	174.18	0.00	0.00	0.00	0.00
ENST00000446937.2	ENSG00000157017.15	217	68.38	0.00	0.00	0.00	0.00
ENST00000449238.6	ENSG00000157017.15	440	287.96	0.00	0.00	0.00	0.00
ENST00000457360.5	ENSG00000157017.15	855	702.84	0.00	0.00	0.00	0.00
ENST00000475759.5	ENSG00000157017.15	536	383.92	9.00	0.78	0.52	18.32
ENST00000476283.1	ENSG00000157017.15	728	575.86	0.00	0.00	0.00	0.00
ENST00000481287.5	ENSG00000157017.15	656	503.88	50.50	3.33	2.24	78.31
ENST00000491589.5	ENSG00000157017.15	570	417.91	0.00	0.00	0.00	0.00
ENST00000337354.8	ENSG00000157020.17	1363	1210.83	751.28	20.59	13.87	23.02
ENST00000350697.7	ENSG00000157020.17	1425	1272.83	1131.24	29.49	19.87	32.98
ENST00000383801.6	ENSG00000157020.17	1479	1326.83	0.00	0.00	0.00	0.00
ENST00000397099.1	ENSG00000157020.17	555	402.91	31.67	2.61	1.76	2.92
ENST00000397101.5	ENSG00000157020.17	592	439.90	33.59	2.53	1.71	2.83
ENST00000397102.5	ENSG00000157020.17	582	429.90	0.00	0.00	0.00	0.00
ENST00000397105.7	ENSG00000157020.17	883	730.84	37.64	1.71	1.15	1.91
ENST00000397109.7	ENSG00000157020.17	1467	1314.83	0.00	0.00	0.00	0.00
ENST00000397117.5	ENSG00000157020.17	1603	1450.83	170.57	3.90	2.63	4.36
ENST00000428626.5	ENSG00000157020.17	567	414.91	0.00	0.00	0.00	0.00
ENST00000431352.1	ENSG00000157020.17	832	679.84	0.00	0.00	0.00	0.00
ENST00000432213.1	ENSG00000157020.17	594	441.90	62.78	4.71	3.18	5.27
ENST00000445064.1	ENSG00000157020.17	669	516.88	0.00	0.00	0.00	0.00
ENST00000476597.1	ENSG00000157020.17	614	461.89	29.63	2.13	1.43	2.38
ENST00000477547.6	ENSG00000157020.17	1313	1160.83	239.81	6.85	4.62	7.67
ENST00000479868.6	ENSG00000157020.17	2374	2221.83	231.10	3.45	2.33	3.86
ENST00000482647.5	ENSG00000157020.17	782	629.85	75.43	3.97	2.68	4.44
ENST00000490283.1	ENSG00000157020.17	740	587.86	132.27	7.46	5.03	8.35
ENST00000492602.5	ENSG00000157020.17	393	241.00	0.00	0.00	0.00	0.00
ENST00000528023.3	ENSG00000157021.9	890	737.84	89.97	4.05	2.73	100.00
ENST00000287675.9	ENSG00000157036.12	2792	2639.83	7.26	0.09	0.06	0.30
ENST00000412107.5	ENSG00000157036.12	1467	1314.83	0.00	0.00	0.00	0.00
ENST00000422077.6	ENSG00000157036.12	1317	1164.83	116.26	3.31	2.23	10.92
ENST00000431472.5	ENSG00000157036.12	1255	1102.83	0.00	0.00	0.00	0.00
ENST00000436414.5	ENSG00000157036.12	1679	1526.83	0.00	0.00	0.00	0.00
ENST00000438992.5	ENSG00000157036.12	1440	1287.83	0.00	0.00	0.00	0.00
ENST00000443942.5	ENSG00000157036.12	576	423.91	15.18	1.19	0.80	3.92
ENST00000447573.5	ENSG00000157036.12	1750	1597.83	0.00	0.00	0.00	0.00
ENST00000450732.1	ENSG00000157036.12	710	557.87	0.00	0.00	0.00	0.00
ENST00000453767.1	ENSG00000157036.12	576	423.91	9.57	0.75	0.50	2.47
ENST00000454803.6	ENSG00000157036.12	1548	1395.83	0.00	0.00	0.00	0.00
ENST00000457367.5	ENSG00000157036.12	2075	1922.83	0.00	0.00	0.00	0.00
ENST00000470291.6	ENSG00000157036.12	455	302.96	0.00	0.00	0.00	0.00
ENST00000474071.5	ENSG00000157036.12	1799	1646.83	65.37	1.32	0.89	4.34
ENST00000483749.1	ENSG00000157036.12	871	718.84	175.03	8.08	5.44	26.64
ENST00000489813.1	ENSG00000157036.12	580	427.90	145.79	11.30	7.62	37.28
ENST00000630638.1	ENSG00000157036.12	197	50.67	6.54	4.28	2.89	14.13
ENST00000287706.7	ENSG00000157045.8	1204	1051.83	1474.71	46.52	31.35	43.71
ENST00000563940.1	ENSG00000157045.8	354	202.07	44.80	7.36	4.96	6.91
ENST00000565187.5	ENSG00000157045.8	1043	890.83	605.79	22.56	15.20	21.20
ENST00000566419.1	ENSG00000157045.8	738	585.86	0.00	0.00	0.00	0.00
ENST00000566542.5	ENSG00000157045.8	2398	2245.83	43.47	0.64	0.43	0.60
ENST00000567030.5	ENSG00000157045.8	454	301.96	86.22	9.47	6.38	8.90
ENST00000567420.1	ENSG00000157045.8	339	187.12	9.84	1.74	1.18	1.64
ENST00000568320.5	ENSG00000157045.8	667	514.88	0.00	0.00	0.00	0.00
ENST00000568738.1	ENSG00000157045.8	439	286.96	0.00	0.00	0.00	0.00
ENST00000570292.1	ENSG00000157045.8	579	426.90	26.89	2.09	1.41	1.96
ENST00000622833.4	ENSG00000157045.8	1049	896.83	433.49	16.04	10.81	15.07
ENST00000624579.3	ENSG00000157045.8	1115	962.83	0.00	0.00	0.00	0.00
ENST00000367547.7	ENSG00000157060.15	2317	2164.83	1.00	0.02	0.01	100.00
ENST00000467208.5	ENSG00000157060.15	692	539.87	0.00	0.00	0.00	0.00
ENST00000483655.5	ENSG00000157060.15	2023	1870.83	0.00	0.00	0.00	0.00
ENST00000488956.5	ENSG00000157060.15	2540	2387.83	0.00	0.00	0.00	0.00
ENST00000497549.2	ENSG00000157060.15	740	587.86	0.00	0.00	0.00	0.00
ENST00000287713.6	ENSG00000157064.10	5663	5510.83	55.58	0.33	0.23	55.61
ENST00000294868.8	ENSG00000157064.10	5448	5295.83	6.82	0.04	0.03	7.10
ENST00000464047.1	ENSG00000157064.10	623	470.89	2.48	0.17	0.12	29.08
ENST00000473046.1	ENSG00000157064.10	1573	1420.83	2.12	0.05	0.03	8.21
ENST00000287727.7	ENSG00000157077.14	5194	5041.83	33.42	0.22	0.15	0.82
ENST00000357206.6	ENSG00000157077.14	4567	4414.83	145.04	1.09	0.73	4.08
ENST00000361625.5	ENSG00000157077.14	2625	2472.83	167.88	2.25	1.52	8.44
ENST00000371591.1	ENSG00000157077.14	4874	4721.83	3125.17	21.96	14.80	82.25
ENST00000469134.1	ENSG00000157077.14	859	706.84	25.08	1.18	0.79	4.41
ENST00000352432.8	ENSG00000157087.16	8593	8440.83	159.02	0.63	0.42	48.50
ENST00000360273.6	ENSG00000157087.16	8962	8809.83	0.00	0.00	0.00	0.00
ENST00000383800.8	ENSG00000157087.16	8900	8747.83	0.00	0.00	0.00	0.00
ENST00000397077.5	ENSG00000157087.16	8964	8811.83	0.00	0.00	0.00	0.00
ENST00000452124.1	ENSG00000157087.16	4016	3863.83	0.00	0.00	0.00	0.00
ENST00000460129.5	ENSG00000157087.16	9101	8948.83	0.00	0.00	0.00	0.00
ENST00000467702.2	ENSG00000157087.16	907	754.83	1.60	0.07	0.05	5.45
ENST00000468426.1	ENSG00000157087.16	496	343.94	0.00	0.00	0.00	0.00
ENST00000480680.2	ENSG00000157087.16	1739	1586.83	28.38	0.59	0.40	46.05
ENST00000287748.7	ENSG00000157093.8	904	751.83	0.00	0.00	0.00	0.00
ENST00000441172.1	ENSG00000157093.8	838	685.84	0.00	0.00	0.00	0.00
ENST00000470991.1	ENSG00000157093.8	639	486.89	0.00	0.00	0.00	0.00
ENST00000287766.8	ENSG00000157103.10	4502	4349.83	254.59	1.94	1.31	67.47
ENST00000425938.5	ENSG00000157103.10	472	319.95	0.00	0.00	0.00	0.00
ENST00000460480.1	ENSG00000157103.10	457	304.95	0.00	0.00	0.00	0.00
ENST00000462473.1	ENSG00000157103.10	493	340.94	0.00	0.00	0.00	0.00
ENST00000495636.1	ENSG00000157103.10	1088	935.83	26.41	0.94	0.63	32.53
ENST00000330588.4	ENSG00000157106.16	1588	1435.83	1445.50	33.40	22.51	6.28
ENST00000446231.6	ENSG00000157106.16	16115	15962.83	13009.76	27.04	18.22	5.09
ENST00000532700.6	ENSG00000157106.16	1259	1106.83	737.15	22.10	14.89	4.16
ENST00000561940.1	ENSG00000157106.16	964	811.83	60.75	2.48	1.67	0.47
ENST00000561947.5	ENSG00000157106.16	2664	2511.83	1147.14	15.15	10.21	2.85
ENST00000562668.1	ENSG00000157106.16	449	296.96	201.64	22.53	15.18	4.24
ENST00000563235.5	ENSG00000157106.16	2910	2757.83	7568.53	91.05	61.36	17.13
ENST00000563448.1	ENSG00000157106.16	2016	1863.83	610.14	10.86	7.32	2.04
ENST00000563836.1	ENSG00000157106.16	565	412.91	2.21	0.18	0.12	0.03
ENST00000565224.5	ENSG00000157106.16	2372	2219.83	3001.07	44.85	30.23	8.44
ENST00000565324.5	ENSG00000157106.16	12465	12312.83	28381.52	76.48	51.54	14.38
ENST00000566328.2	ENSG00000157106.16	550	397.91	3.47	0.29	0.20	0.05
ENST00000567737.1	ENSG00000157106.16	721	568.87	0.00	0.00	0.00	0.00
ENST00000568038.1	ENSG00000157106.16	1210	1057.83	87.15	2.73	1.84	0.51
ENST00000568239.1	ENSG00000157106.16	2978	2825.83	2669.73	31.34	21.12	5.90
ENST00000569122.1	ENSG00000157106.16	562	409.91	1522.30	123.21	83.03	23.17
ENST00000569764.1	ENSG00000157106.16	4187	4034.83	3403.27	27.98	18.86	5.26
ENST00000287761.7	ENSG00000157107.13	1287	1134.83	0.00	0.00	0.00	0.00
ENST00000430046.6	ENSG00000157107.13	4981	4828.83	4779.72	32.84	22.13	61.38
ENST00000503302.1	ENSG00000157107.13	832	679.84	81.44	3.97	2.68	7.43
ENST00000507345.6	ENSG00000157107.13	726	573.86	0.00	0.00	0.00	0.00
ENST00000508431.1	ENSG00000157107.13	553	400.91	184.94	15.30	10.31	28.61
ENST00000511264.1	ENSG00000157107.13	284	132.58	5.00	1.25	0.84	2.34
ENST00000512348.5	ENSG00000157107.13	2700	2547.83	9.90	0.13	0.09	0.24
ENST00000287771.9	ENSG00000157110.15	2974	2821.83	0.00	0.00	0.00	0.00
ENST00000320203.8	ENSG00000157110.15	3110	2957.83	0.00	0.00	0.00	0.00
ENST00000339877.8	ENSG00000157110.15	1341	1188.83	74.58	2.08	1.40	4.35
ENST00000397323.8	ENSG00000157110.15	2941	2788.83	63.89	0.76	0.51	1.59
ENST00000517860.5	ENSG00000157110.15	1076	923.83	152.01	5.46	3.68	11.40
ENST00000519359.5	ENSG00000157110.15	839	686.84	29.15	1.41	0.95	2.94
ENST00000519647.5	ENSG00000157110.15	780	627.85	66.80	3.53	2.38	7.37
ENST00000519657.5	ENSG00000157110.15	1005	852.83	141.73	5.51	3.72	11.51
ENST00000520161.5	ENSG00000157110.15	842	689.84	0.00	0.00	0.00	0.00
ENST00000520191.5	ENSG00000157110.15	1613	1460.83	0.00	0.00	0.00	0.00
ENST00000520916.1	ENSG00000157110.15	2669	2516.83	183.41	2.42	1.63	5.05
ENST00000520971.1	ENSG00000157110.15	315	163.25	0.00	0.00	0.00	0.00
ENST00000521370.5	ENSG00000157110.15	645	492.88	6.32	0.43	0.29	0.89
ENST00000521816.1	ENSG00000157110.15	98	0.00	0.00	0.00	0.00	0.00
ENST00000522099.1	ENSG00000157110.15	494	341.94	42.98	4.17	2.81	8.71
ENST00000522694.1	ENSG00000157110.15	613	460.89	260.38	18.74	12.63	39.13
ENST00000522708.1	ENSG00000157110.15	359	207.06	0.00	0.00	0.00	0.00
ENST00000523104.5	ENSG00000157110.15	453	300.96	30.74	3.39	2.28	7.08
ENST00000523115.5	ENSG00000157110.15	449	296.96	0.00	0.00	0.00	0.00
ENST00000523717.5	ENSG00000157110.15	886	733.84	0.00	0.00	0.00	0.00
ENST00000287773.5	ENSG00000157111.12	1247	1094.83	163.42	4.95	3.34	87.84
ENST00000454765.6	ENSG00000157111.12	1535	1382.83	28.58	0.69	0.46	12.16
ENST00000287777.4	ENSG00000157119.11	2517	2364.83	4.00	0.06	0.04	100.00
ENST00000361249.3	ENSG00000157131.10	2356	2203.83	0.00	0.00	0.00	0.00
ENST00000287814.4	ENSG00000157150.4	1650	1497.83	40.00	0.89	0.60	100.00
ENST00000424884.1	ENSG00000157152.16	520	367.93	0.00	0.00	0.00	0.00
ENST00000425297.2	ENSG00000157152.16	2356	2203.83	38.17	0.57	0.39	86.76
ENST00000439861.5	ENSG00000157152.16	2128	1975.83	0.00	0.00	0.00	0.00
ENST00000447752.2	ENSG00000157152.16	550	397.91	0.00	0.00	0.00	0.00
ENST00000620175.4	ENSG00000157152.16	3871	3718.83	9.83	0.09	0.06	13.24
ENST00000621198.4	ENSG00000157152.16	2674	2521.83	0.00	0.00	0.00	0.00
ENST00000287842.7	ENSG00000157168.18	2035	1882.83	0.00	0.00	0.00	0.00
ENST00000356819.7	ENSG00000157168.18	5931	5778.83	0.00	0.00	0.00	0.00
ENST00000405005.7	ENSG00000157168.18	1992	1839.83	56.31	1.02	0.68	26.32
ENST00000517967.1	ENSG00000157168.18	543	390.92	0.00	0.00	0.00	0.00
ENST00000518084.5	ENSG00000157168.18	555	402.91	6.00	0.49	0.33	12.81
ENST00000518104.5	ENSG00000157168.18	1453	1300.83	0.00	0.00	0.00	0.00
ENST00000518206.5	ENSG00000157168.18	886	733.84	0.00	0.00	0.00	0.00
ENST00000519240.5	ENSG00000157168.18	563	410.91	0.00	0.00	0.00	0.00
ENST00000519301.5	ENSG00000157168.18	1785	1632.83	0.00	0.00	0.00	0.00
ENST00000520407.5	ENSG00000157168.18	1955	1802.83	0.00	0.00	0.00	0.00
ENST00000520502.6	ENSG00000157168.18	1330	1177.83	19.45	0.55	0.37	14.21
ENST00000521670.5	ENSG00000157168.18	1769	1616.83	22.09	0.45	0.31	11.75
ENST00000522402.5	ENSG00000157168.18	570	417.91	0.00	0.00	0.00	0.00
ENST00000522569.1	ENSG00000157168.18	659	506.88	1.28	0.08	0.06	2.17
ENST00000523041.1	ENSG00000157168.18	1094	941.83	3.55	0.12	0.08	3.24
ENST00000523079.5	ENSG00000157168.18	2359	2206.83	0.00	0.00	0.00	0.00
ENST00000523320.1	ENSG00000157168.18	553	400.91	0.00	0.00	0.00	0.00
ENST00000523534.5	ENSG00000157168.18	2516	2363.83	0.00	0.00	0.00	0.00
ENST00000523681.1	ENSG00000157168.18	1173	1020.83	14.00	0.46	0.31	11.79
ENST00000539990.3	ENSG00000157168.18	2401	2248.83	46.32	0.68	0.46	17.71
ENST00000614767.1	ENSG00000157168.18	762	609.86	0.00	0.00	0.00	0.00
ENST00000631040.2	ENSG00000157168.18	623	470.89	0.00	0.00	0.00	0.00
ENST00000287859.10	ENSG00000157181.15	3792	3639.83	252.76	2.30	1.55	8.48
ENST00000367470.8	ENSG00000157181.15	3754	3601.83	0.00	0.00	0.00	0.00
ENST00000419367.8	ENSG00000157181.15	1900	1747.83	545.05	10.35	6.97	38.09
ENST00000461662.1	ENSG00000157181.15	503	350.93	30.73	2.91	1.96	10.70
ENST00000478571.1	ENSG00000157181.15	382	230.02	80.45	11.60	7.82	42.73
ENST00000371486.3	ENSG00000157184.6	3094	2941.83	0.00	0.00	0.00	0.00
ENST00000468572.2	ENSG00000157184.6	772	619.85	24.31	1.30	0.88	9.60
ENST00000635862.1	ENSG00000157184.6	2319	2166.83	410.81	6.29	4.24	46.38
ENST00000635888.1	ENSG00000157184.6	2889	2736.83	0.00	0.00	0.00	0.00
ENST00000636239.1	ENSG00000157184.6	2579	2426.83	0.00	0.00	0.00	0.00
ENST00000636673.1	ENSG00000157184.6	4539	4386.83	58.51	0.44	0.30	3.26
ENST00000636867.1	ENSG00000157184.6	2643	2490.83	35.60	0.47	0.32	3.50
ENST00000636891.1	ENSG00000157184.6	2746	2593.83	25.23	0.32	0.22	2.38
ENST00000636935.1	ENSG00000157184.6	803	650.85	32.84	1.67	1.13	12.34
ENST00000637252.1	ENSG00000157184.6	2739	2586.83	0.00	0.00	0.00	0.00
ENST00000637726.1	ENSG00000157184.6	4071	3918.83	12.31	0.10	0.07	0.77
ENST00000638135.1	ENSG00000157184.6	2405	2252.83	200.45	2.95	1.99	21.77
ENST00000337132.9	ENSG00000157191.19	2070	1917.83	379.03	6.56	4.42	11.71
ENST00000443980.6	ENSG00000157191.19	1929	1776.83	19.23	0.36	0.24	0.64
ENST00000457722.6	ENSG00000157191.19	935	782.83	497.41	21.08	14.21	37.64
ENST00000459640.5	ENSG00000157191.19	981	828.83	6.76	0.27	0.18	0.48
ENST00000486390.1	ENSG00000157191.19	572	419.91	14.30	1.13	0.76	2.02
ENST00000492095.5	ENSG00000157191.19	1787	1634.83	0.00	0.00	0.00	0.00
ENST00000496239.5	ENSG00000157191.19	4619	4466.83	218.61	1.62	1.09	2.90
ENST00000504551.6	ENSG00000157191.19	768	615.85	0.00	0.00	0.00	0.00
ENST00000504858.5	ENSG00000157191.19	727	574.86	0.00	0.00	0.00	0.00
ENST00000508680.5	ENSG00000157191.19	470	317.95	138.96	14.50	9.77	25.89
ENST00000509727.1	ENSG00000157191.19	550	397.91	125.69	10.48	7.06	18.71
ENST00000513161.1	ENSG00000157191.19	713	560.87	0.00	0.00	0.00	0.00
ENST00000306052.10	ENSG00000157193.15	7648	7495.83	515.51	2.28	1.54	4.12
ENST00000347547.6	ENSG00000157193.15	2382	2229.83	1213.40	18.05	12.17	32.64
ENST00000354412.7	ENSG00000157193.15	2553	2400.83	63.56	0.88	0.59	1.59
ENST00000371454.6	ENSG00000157193.15	3322	3169.83	0.00	0.00	0.00	0.00
ENST00000459674.5	ENSG00000157193.15	3300	3147.83	60.13	0.63	0.43	1.15
ENST00000460214.5	ENSG00000157193.15	775	622.85	0.00	0.00	0.00	0.00
ENST00000465675.5	ENSG00000157193.15	2670	2517.83	917.66	12.09	8.15	21.86
ENST00000475501.1	ENSG00000157193.15	721	568.87	242.42	14.14	9.53	25.56
ENST00000480045.5	ENSG00000157193.15	3231	3078.83	0.00	0.00	0.00	0.00
ENST00000481431.1	ENSG00000157193.15	627	474.89	4.55	0.32	0.21	0.57
ENST00000496580.1	ENSG00000157193.15	507	354.93	5.25	0.49	0.33	0.89
ENST00000529670.5	ENSG00000157193.15	660	507.88	98.47	6.43	4.33	11.63
ENST00000371330.1	ENSG00000157211.11	2723	2570.83	11.12	0.14	0.10	23.06
ENST00000530059.2	ENSG00000157211.11	1623	1470.83	21.21	0.48	0.32	76.94
ENST00000397192.5	ENSG00000157212.18	3711	3558.83	939.66	8.76	5.90	55.88
ENST00000404141.5	ENSG00000157212.18	3827	3674.83	69.24	0.63	0.42	3.99
ENST00000419436.1	ENSG00000157212.18	521	368.93	0.00	0.00	0.00	0.00
ENST00000457196.5	ENSG00000157212.18	3990	3837.83	265.05	2.29	1.54	14.62
ENST00000464717.5	ENSG00000157212.18	3792	3639.83	41.79	0.38	0.26	2.43
ENST00000473219.5	ENSG00000157212.18	5515	5362.83	21.72	0.13	0.09	0.86
ENST00000475066.1	ENSG00000157212.18	2477	2324.83	141.29	2.02	1.36	12.86
ENST00000485730.1	ENSG00000157212.18	526	373.92	13.72	1.22	0.82	7.77
ENST00000494182.1	ENSG00000157212.18	548	395.92	3.00	0.25	0.17	1.60
ENST00000287908.7	ENSG00000157214.13	6873	6720.83	1.14	0.01	0.00	0.07
ENST00000394621.6	ENSG00000157214.13	7033	6880.83	0.00	0.00	0.00	0.00
ENST00000394622.6	ENSG00000157214.13	6612	6459.83	368.43	1.89	1.28	21.86
ENST00000394626.5	ENSG00000157214.13	2456	2303.83	18.79	0.27	0.18	3.13
ENST00000394629.2	ENSG00000157214.13	2261	2108.83	60.75	0.96	0.64	11.04
ENST00000394632.5	ENSG00000157214.13	2072	1919.83	49.64	0.86	0.58	9.91
ENST00000402625.6	ENSG00000157214.13	1372	1219.83	139.27	3.79	2.55	43.76
ENST00000426158.1	ENSG00000157214.13	579	426.90	0.00	0.00	0.00	0.00
ENST00000428074.5	ENSG00000157214.13	902	749.83	17.88	0.79	0.53	9.14
ENST00000482369.1	ENSG00000157214.13	1918	1765.83	5.09	0.10	0.06	1.11
ENST00000326956.11	ENSG00000157216.15	2913	2760.83	0.00	0.00	0.00	0.00
ENST00000357475.8	ENSG00000157216.15	1533	1380.83	16.46	0.40	0.27	0.44
ENST00000371319.7	ENSG00000157216.15	1578	1425.83	389.29	9.06	6.10	10.08
ENST00000371320.7	ENSG00000157216.15	2077	1924.83	0.00	0.00	0.00	0.00
ENST00000417664.6	ENSG00000157216.15	1666	1513.83	7.29	0.16	0.11	0.18
ENST00000420121.5	ENSG00000157216.15	593	440.90	62.23	4.68	3.16	5.21
ENST00000426150.5	ENSG00000157216.15	851	698.84	0.00	0.00	0.00	0.00
ENST00000444533.5	ENSG00000157216.15	560	407.91	63.05	5.13	3.46	5.71
ENST00000448572.1	ENSG00000157216.15	454	301.96	1.00	0.11	0.07	0.12
ENST00000525990.1	ENSG00000157216.15	701	548.87	221.85	13.41	9.04	14.92
ENST00000528787.1	ENSG00000157216.15	577	424.91	2.07	0.16	0.11	0.18
ENST00000528930.5	ENSG00000157216.15	862	709.84	899.36	42.04	28.33	46.76
ENST00000530618.1	ENSG00000157216.15	524	371.92	21.00	1.87	1.26	2.08
ENST00000533209.5	ENSG00000157216.15	552	399.91	15.40	1.28	0.86	1.42
ENST00000533946.5	ENSG00000157216.15	431	278.97	52.49	6.24	4.21	6.95
ENST00000610401.4	ENSG00000157216.15	3168	3015.83	486.50	5.35	3.61	5.95
ENST00000287907.2	ENSG00000157219.3	2912	2759.83	0.00	0.00	0.00	0.00
ENST00000486819.1	ENSG00000157219.3	558	405.91	0.00	0.00	0.00	0.00
ENST00000287916.8	ENSG00000157224.15	3565	3412.83	1339.95	13.03	8.78	25.16
ENST00000394604.5	ENSG00000157224.15	846	693.84	0.00	0.00	0.00	0.00
ENST00000394605.2	ENSG00000157224.15	3488	3335.83	3807.74	37.87	25.52	73.15
ENST00000416322.5	ENSG00000157224.15	1163	1010.83	10.20	0.33	0.23	0.65
ENST00000427904.1	ENSG00000157224.15	618	465.89	0.00	0.00	0.00	0.00
ENST00000451941.6	ENSG00000157224.15	527	374.92	0.00	0.00	0.00	0.00
ENST00000462636.5	ENSG00000157224.15	724	571.86	6.00	0.35	0.23	0.67
ENST00000476475.1	ENSG00000157224.15	372	220.04	0.00	0.00	0.00	0.00
ENST00000478752.5	ENSG00000157224.15	693	540.87	0.00	0.00	0.00	0.00
ENST00000483862.5	ENSG00000157224.15	338	186.13	0.00	0.00	0.00	0.00
ENST00000485696.1	ENSG00000157224.15	309	157.29	0.00	0.00	0.00	0.00
ENST00000495768.1	ENSG00000157224.15	674	521.88	3.00	0.19	0.13	0.37
ENST00000496677.5	ENSG00000157224.15	1098	945.83	0.00	0.00	0.00	0.00
ENST00000498033.5	ENSG00000157224.15	420	267.98	0.00	0.00	0.00	0.00
ENST00000498326.5	ENSG00000157224.15	342	190.11	0.00	0.00	0.00	0.00
ENST00000311852.10	ENSG00000157227.12	3732	3579.83	13637.73	126.39	85.18	64.59
ENST00000547074.1	ENSG00000157227.12	560	407.91	648.52	52.75	35.55	26.96
ENST00000547279.1	ENSG00000157227.12	412	259.99	30.62	3.91	2.63	2.00
ENST00000547596.1	ENSG00000157227.12	575	422.91	154.64	12.13	8.18	6.20
ENST00000548162.1	ENSG00000157227.12	1740	1587.83	0.00	0.00	0.00	0.00
ENST00000548761.1	ENSG00000157227.12	582	429.90	6.48	0.50	0.34	0.26
ENST00000287934.3	ENSG00000157240.3	6963	6810.83	2723.00	13.26	8.94	100.00
ENST00000287957.3	ENSG00000157259.6	3361	3208.83	131.95	1.36	0.92	5.72
ENST00000465247.1	ENSG00000157259.6	797	644.85	338.45	17.41	11.74	73.04
ENST00000493878.1	ENSG00000157259.6	2017	1864.83	284.60	5.06	3.41	21.24
ENST00000375469.5	ENSG00000157303.10	1114	961.83	96.52	3.33	2.24	90.18
ENST00000375472.7	ENSG00000157303.10	1195	1042.83	0.00	0.00	0.00	0.00
ENST00000465709.5	ENSG00000157303.10	463	310.95	0.00	0.00	0.00	0.00
ENST00000471462.2	ENSG00000157303.10	745	592.86	6.48	0.36	0.24	9.82
ENST00000617293.4	ENSG00000157303.10	1076	923.83	0.00	0.00	0.00	0.00
ENST00000553985.1	ENSG00000157306.14	2322	2169.83	349.06	5.34	3.60	100.00
ENST00000554403.1	ENSG00000157306.14	2524	2371.83	0.00	0.00	0.00	0.00
ENST00000556354.5	ENSG00000157306.14	931	778.83	0.00	0.00	0.00	0.00
ENST00000556613.1	ENSG00000157306.14	538	385.92	0.00	0.00	0.00	0.00
ENST00000557568.1	ENSG00000157306.14	423	270.98	0.00	0.00	0.00	0.00
ENST00000288025.3	ENSG00000157315.4	938	785.83	99.78	4.21	2.84	76.52
ENST00000568748.1	ENSG00000157315.4	774	621.85	24.22	1.29	0.87	23.48
ENST00000288040.10	ENSG00000157322.17	2155	2002.83	0.00	0.00	0.00	0.00
ENST00000393701.6	ENSG00000157322.17	1955	1802.83	0.00	0.00	0.00	0.00
ENST00000449317.6	ENSG00000157322.17	1875	1722.83	53.43	1.03	0.69	13.93
ENST00000561889.1	ENSG00000157322.17	574	421.91	4.01	0.32	0.21	4.27
ENST00000565245.1	ENSG00000157322.17	2340	2187.83	67.24	1.02	0.69	13.80
ENST00000565705.1	ENSG00000157322.17	1523	1370.83	31.79	0.77	0.52	10.41
ENST00000568102.5	ENSG00000157322.17	3660	3507.83	449.74	4.25	2.87	57.58
ENST00000568461.5	ENSG00000157322.17	1934	1781.83	0.00	0.00	0.00	0.00
ENST00000615430.4	ENSG00000157322.17	2215	2062.83	0.00	0.00	0.00	0.00
ENST00000313250.9	ENSG00000157326.18	1443	1290.83	252.62	6.49	4.38	47.77
ENST00000397074.7	ENSG00000157326.18	785	632.85	15.24	0.80	0.54	5.88
ENST00000397075.7	ENSG00000157326.18	727	574.86	90.66	5.23	3.53	38.50
ENST00000543741.6	ENSG00000157326.18	1340	1187.83	7.65	0.21	0.14	1.57
ENST00000558263.5	ENSG00000157326.18	1089	936.83	0.00	0.00	0.00	0.00
ENST00000558581.5	ENSG00000157326.18	1143	990.83	15.33	0.51	0.35	3.78
ENST00000559632.5	ENSG00000157326.18	1003	850.83	8.74	0.34	0.23	2.51
ENST00000559975.1	ENSG00000157326.18	699	546.87	0.00	0.00	0.00	0.00
ENST00000376210.3	ENSG00000157330.9	695	542.87	0.00	0.00	0.00	0.00
ENST00000474179.1	ENSG00000157330.9	724	571.86	0.00	0.00	0.00	0.00
ENST00000614859.4	ENSG00000157330.9	3549	3396.83	0.00	0.00	0.00	0.00
ENST00000314151.12	ENSG00000157335.20	1934	1781.83	0.00	0.00	0.00	0.00
ENST00000536907.2	ENSG00000157335.20	1865	1712.83	0.00	0.00	0.00	0.00
ENST00000541793.6	ENSG00000157335.20	1955	1802.83	0.00	0.00	0.00	0.00
ENST00000561612.1	ENSG00000157335.20	842	689.84	0.00	0.00	0.00	0.00
ENST00000562923.5	ENSG00000157335.20	836	683.84	0.00	0.00	0.00	0.00
ENST00000564976.5	ENSG00000157335.20	2876	2723.83	6.29	0.08	0.05	100.00
ENST00000565806.5	ENSG00000157335.20	518	365.93	0.00	0.00	0.00	0.00
ENST00000569201.6	ENSG00000157335.20	3660	3507.83	0.00	0.00	0.00	0.00
ENST00000569268.5	ENSG00000157335.20	1168	1015.83	0.00	0.00	0.00	0.00
ENST00000569347.6	ENSG00000157335.20	1970	1817.83	0.00	0.00	0.00	0.00
ENST00000618957.4	ENSG00000157335.20	2215	2062.83	0.00	0.00	0.00	0.00
ENST00000288065.6	ENSG00000157343.8	1169	1016.83	0.00	0.00	0.00	0.00
ENST00000373866.3	ENSG00000157343.8	1254	1101.83	0.00	0.00	0.00	0.00
ENST00000373869.7	ENSG00000157343.8	1111	958.83	23.00	0.80	0.54	100.00
ENST00000471400.1	ENSG00000157343.8	480	327.94	0.00	0.00	0.00	0.00
ENST00000288071.10	ENSG00000157349.16	3386	3233.83	23.01	0.24	0.16	0.49
ENST00000355992.7	ENSG00000157349.16	1692	1539.83	733.96	15.81	10.66	32.70
ENST00000393657.6	ENSG00000157349.16	1717	1564.83	1280.03	27.14	18.29	56.12
ENST00000451014.7	ENSG00000157349.16	1608	1455.83	0.00	0.00	0.00	0.00
ENST00000562519.5	ENSG00000157349.16	1790	1637.83	39.41	0.80	0.54	1.65
ENST00000562912.5	ENSG00000157349.16	569	416.91	0.00	0.00	0.00	0.00
ENST00000563206.5	ENSG00000157349.16	1765	1612.83	21.33	0.44	0.30	0.91
ENST00000563392.5	ENSG00000157349.16	1760	1607.83	0.00	0.00	0.00	0.00
ENST00000566216.5	ENSG00000157349.16	726	573.86	0.00	0.00	0.00	0.00
ENST00000568008.5	ENSG00000157349.16	818	665.85	0.00	0.00	0.00	0.00
ENST00000568408.5	ENSG00000157349.16	879	726.84	32.97	1.50	1.01	3.11
ENST00000568460.5	ENSG00000157349.16	586	433.90	11.15	0.85	0.57	1.76
ENST00000568625.5	ENSG00000157349.16	1681	1528.83	0.00	0.00	0.00	0.00
ENST00000569099.6	ENSG00000157349.16	494	341.94	0.00	0.00	0.00	0.00
ENST00000569224.1	ENSG00000157349.16	707	554.87	26.40	1.58	1.06	3.26
ENST00000570055.5	ENSG00000157349.16	556	403.91	0.00	0.00	0.00	0.00
ENST00000342907.2	ENSG00000157350.12	4450	4297.83	443.67	3.42	2.31	6.49
ENST00000393640.8	ENSG00000157350.12	8872	8719.83	31.50	0.12	0.08	0.23
ENST00000561708.1	ENSG00000157350.12	581	428.90	0.00	0.00	0.00	0.00
ENST00000566097.1	ENSG00000157350.12	904	751.83	0.00	0.00	0.00	0.00
ENST00000567586.1	ENSG00000157350.12	557	404.91	1.00	0.08	0.06	0.16
ENST00000567822.1	ENSG00000157350.12	689	536.87	794.83	49.12	33.10	93.12
ENST00000288078.10	ENSG00000157353.16	4081	3928.83	912.53	7.71	5.19	25.43
ENST00000378912.6	ENSG00000157353.16	3925	3772.83	360.29	3.17	2.14	10.46
ENST00000464499.5	ENSG00000157353.16	4439	4286.83	348.48	2.70	1.82	8.90
ENST00000485034.1	ENSG00000157353.16	2651	2498.83	171.56	2.28	1.54	7.52
ENST00000498702.1	ENSG00000157353.16	1319	1166.83	0.00	0.00	0.00	0.00
ENST00000571487.5	ENSG00000157353.16	1629	1476.83	247.62	5.56	3.75	18.36
ENST00000571514.5	ENSG00000157353.16	3054	2901.83	57.87	0.66	0.45	2.18
ENST00000572784.5	ENSG00000157353.16	538	385.92	0.00	0.00	0.00	0.00
ENST00000573352.5	ENSG00000157353.16	564	411.91	5.41	0.44	0.29	1.44
ENST00000573832.1	ENSG00000157353.16	573	420.91	18.43	1.45	0.98	4.79
ENST00000574784.5	ENSG00000157353.16	590	437.90	17.27	1.31	0.88	4.32
ENST00000576107.5	ENSG00000157353.16	756	603.86	91.53	5.03	3.39	16.60
ENST00000576453.1	ENSG00000157353.16	539	386.92	0.00	0.00	0.00	0.00
ENST00000288098.6	ENSG00000157368.10	1607	1454.83	189.42	4.32	2.91	43.22
ENST00000429149.6	ENSG00000157368.10	1779	1626.83	0.00	0.00	0.00	0.00
ENST00000563721.2	ENSG00000157368.10	703	550.87	41.93	2.53	1.70	25.27
ENST00000566361.1	ENSG00000157368.10	1001	848.83	0.00	0.00	0.00	0.00
ENST00000569641.1	ENSG00000157368.10	483	330.94	30.56	3.06	2.06	30.65
ENST00000574181.1	ENSG00000157368.10	576	423.91	1.09	0.09	0.06	0.85
ENST00000288111.11	ENSG00000157379.13	1480	1327.83	307.90	7.69	5.18	25.07
ENST00000396813.5	ENSG00000157379.13	1470	1317.83	0.00	0.00	0.00	0.00
ENST00000558114.1	ENSG00000157379.13	609	456.90	15.22	1.10	0.74	3.60
ENST00000558340.1	ENSG00000157379.13	1623	1470.83	47.69	1.08	0.72	3.51
ENST00000559084.1	ENSG00000157379.13	528	375.92	34.05	3.01	2.03	9.79
ENST00000559088.5	ENSG00000157379.13	719	566.87	0.00	0.00	0.00	0.00
ENST00000559483.5	ENSG00000157379.13	629	476.89	4.38	0.30	0.21	0.99
ENST00000560991.1	ENSG00000157379.13	565	412.91	37.85	3.04	2.05	9.91
ENST00000561137.5	ENSG00000157379.13	2660	2507.83	73.39	0.97	0.65	3.16
ENST00000561273.5	ENSG00000157379.13	2027	1874.83	397.19	7.03	4.74	22.91
ENST00000561281.4	ENSG00000157379.13	1181	1028.83	200.33	6.46	4.35	21.05
ENST00000288139.9	ENSG00000157388.14	9341	9188.83	0.00	0.00	0.00	0.00
ENST00000350061.9	ENSG00000157388.14	7636	7483.83	126.59	0.56	0.38	32.81
ENST00000422281.6	ENSG00000157388.14	6414	6261.83	0.00	0.00	0.00	0.00
ENST00000464429.1	ENSG00000157388.14	493	340.94	0.00	0.00	0.00	0.00
ENST00000481085.5	ENSG00000157388.14	791	638.85	0.00	0.00	0.00	0.00
ENST00000481478.1	ENSG00000157388.14	5667	5514.83	0.00	0.00	0.00	0.00
ENST00000498251.2	ENSG00000157388.14	838	685.84	0.00	0.00	0.00	0.00
ENST00000636138.1	ENSG00000157388.14	710	557.87	1.93	0.11	0.08	6.72
ENST00000636448.1	ENSG00000157388.14	3978	3825.83	0.00	0.00	0.00	0.00
ENST00000636480.1	ENSG00000157388.14	670	517.88	0.35	0.02	0.02	1.31
ENST00000636570.1	ENSG00000157388.14	6441	6288.83	0.29	0.00	0.00	0.09
ENST00000636581.1	ENSG00000157388.14	2854	2701.83	0.00	0.00	0.00	0.00
ENST00000636595.1	ENSG00000157388.14	1600	1447.83	0.00	0.00	0.00	0.00
ENST00000636627.1	ENSG00000157388.14	4349	4196.83	30.40	0.24	0.16	14.05
ENST00000636629.1	ENSG00000157388.14	1749	1596.83	0.00	0.00	0.00	0.00
ENST00000636633.1	ENSG00000157388.14	4394	4241.83	10.48	0.08	0.06	4.79
ENST00000636723.1	ENSG00000157388.14	850	697.84	0.00	0.00	0.00	0.00
ENST00000636833.1	ENSG00000157388.14	1987	1834.83	4.56	0.08	0.06	4.82
ENST00000636938.1	ENSG00000157388.14	6868	6715.83	0.00	0.00	0.00	0.00
ENST00000636999.1	ENSG00000157388.14	4212	4059.83	0.00	0.00	0.00	0.00
ENST00000637078.1	ENSG00000157388.14	575	422.91	0.00	0.00	0.00	0.00
ENST00000637081.1	ENSG00000157388.14	850	697.84	1.00	0.05	0.03	2.78
ENST00000637301.1	ENSG00000157388.14	216	67.47	0.00	0.00	0.00	0.00
ENST00000637424.1	ENSG00000157388.14	6856	6703.83	0.00	0.00	0.00	0.00
ENST00000637589.1	ENSG00000157388.14	1526	1373.83	2.00	0.05	0.03	2.82
ENST00000637714.1	ENSG00000157388.14	890	737.84	0.00	0.00	0.00	0.00
ENST00000637844.1	ENSG00000157388.14	548	395.92	2.28	0.19	0.13	11.17
ENST00000638120.1	ENSG00000157388.14	1830	1677.83	16.12	0.32	0.21	18.63
ENST00000638129.1	ENSG00000157388.14	669	516.88	0.00	0.00	0.00	0.00
ENST00000381134.7	ENSG00000157399.14	1853	1700.83	56.41	1.10	0.74	39.07
ENST00000438544.5	ENSG00000157399.14	644	491.88	19.90	1.34	0.90	47.66
ENST00000483425.1	ENSG00000157399.14	248	97.50	0.00	0.00	0.00	0.00
ENST00000496095.1	ENSG00000157399.14	395	243.00	0.00	0.00	0.00	0.00
ENST00000540563.5	ENSG00000157399.14	1990	1837.83	20.69	0.37	0.25	13.26
ENST00000545496.5	ENSG00000157399.14	2506	2353.83	0.00	0.00	0.00	0.00
ENST00000288135.5	ENSG00000157404.15	5186	5033.83	4542.83	29.94	20.18	65.72
ENST00000412167.6	ENSG00000157404.15	3470	3317.83	150.88	1.51	1.02	3.31
ENST00000512959.1	ENSG00000157404.15	746	593.86	146.11	8.16	5.50	17.92
ENST00000514582.1	ENSG00000157404.15	538	385.92	69.18	5.95	4.01	13.05
ENST00000288168.14	ENSG00000157423.17	2953	2800.83	19.50	0.23	0.16	15.11
ENST00000309900.11	ENSG00000157423.17	4614	4461.83	3.99	0.03	0.02	1.94
ENST00000321489.9	ENSG00000157423.17	3685	3532.83	0.00	0.00	0.00	0.00
ENST00000378856.8	ENSG00000157423.17	4479	4326.83	0.00	0.00	0.00	0.00
ENST00000393552.6	ENSG00000157423.17	3091	2938.83	0.00	0.00	0.00	0.00
ENST00000393567.6	ENSG00000157423.17	15719	15566.83	140.74	0.30	0.20	19.62
ENST00000536785.1	ENSG00000157423.17	714	561.87	0.00	0.00	0.00	0.00
ENST00000537789.1	ENSG00000157423.17	688	535.87	0.00	0.00	0.00	0.00
ENST00000538248.5	ENSG00000157423.17	3152	2999.83	0.00	0.00	0.00	0.00
ENST00000538382.1	ENSG00000157423.17	2480	2327.83	0.00	0.00	0.00	0.00
ENST00000538568.5	ENSG00000157423.17	525	372.92	0.00	0.00	0.00	0.00
ENST00000539447.5	ENSG00000157423.17	2792	2639.83	0.00	0.00	0.00	0.00
ENST00000539973.5	ENSG00000157423.17	609	456.90	0.00	0.00	0.00	0.00
ENST00000540892.1	ENSG00000157423.17	1518	1365.83	26.28	0.64	0.43	41.74
ENST00000541601.5	ENSG00000157423.17	3058	2905.83	0.00	0.00	0.00	0.00
ENST00000542283.1	ENSG00000157423.17	531	378.92	0.00	0.00	0.00	0.00
ENST00000542890.1	ENSG00000157423.17	634	481.89	0.00	0.00	0.00	0.00
ENST00000543521.1	ENSG00000157423.17	1876	1723.83	0.00	0.00	0.00	0.00
ENST00000543639.1	ENSG00000157423.17	557	404.91	0.00	0.00	0.00	0.00
ENST00000545230.5	ENSG00000157423.17	2595	2442.83	0.00	0.00	0.00	0.00
ENST00000545267.1	ENSG00000157423.17	540	387.92	0.00	0.00	0.00	0.00
ENST00000546257.1	ENSG00000157423.17	592	439.90	0.00	0.00	0.00	0.00
ENST00000546297.2	ENSG00000157423.17	554	401.91	4.00	0.33	0.22	21.59
ENST00000205214.10	ENSG00000157426.13	3590	3437.83	144.09	1.39	0.94	8.82
ENST00000451613.5	ENSG00000157426.13	3182	3029.83	255.25	2.80	1.88	17.72
ENST00000502617.1	ENSG00000157426.13	3004	2851.83	400.83	4.66	3.14	29.56
ENST00000503808.5	ENSG00000157426.13	2949	2796.83	48.97	0.58	0.39	3.68
ENST00000510012.1	ENSG00000157426.13	1222	1069.83	7.48	0.23	0.16	1.47
ENST00000510762.1	ENSG00000157426.13	538	385.92	2.71	0.23	0.16	1.48
ENST00000513376.5	ENSG00000157426.13	3241	3088.83	403.32	4.33	2.92	27.47
ENST00000514745.5	ENSG00000157426.13	2959	2806.83	0.00	0.00	0.00	0.00
ENST00000514796.1	ENSG00000157426.13	404	251.99	11.36	1.50	1.01	9.48
ENST00000602986.5	ENSG00000157426.13	3480	3327.83	4.98	0.05	0.03	0.31
ENST00000288177.9	ENSG00000157429.15	3220	3067.83	0.00	0.00	0.00	0.00
ENST00000561469.1	ENSG00000157429.15	577	424.91	10.68	0.83	0.56	10.81
ENST00000562210.1	ENSG00000157429.15	874	721.84	17.35	0.80	0.54	10.33
ENST00000564225.5	ENSG00000157429.15	532	379.92	0.00	0.00	0.00	0.00
ENST00000564230.5	ENSG00000157429.15	2205	2052.83	0.00	0.00	0.00	0.00
ENST00000565100.6	ENSG00000157429.15	2087	1934.83	0.00	0.00	0.00	0.00
ENST00000565541.5	ENSG00000157429.15	567	414.91	0.00	0.00	0.00	0.00
ENST00000565637.5	ENSG00000157429.15	2612	2459.83	0.00	0.00	0.00	0.00
ENST00000566202.5	ENSG00000157429.15	587	434.90	0.00	0.00	0.00	0.00
ENST00000567225.5	ENSG00000157429.15	2838	2685.83	0.00	0.00	0.00	0.00
ENST00000568446.1	ENSG00000157429.15	452	299.96	0.00	0.00	0.00	0.00
ENST00000568815.5	ENSG00000157429.15	573	420.91	0.00	0.00	0.00	0.00
ENST00000569072.1	ENSG00000157429.15	615	462.89	1.00	0.07	0.05	0.93
ENST00000569717.5	ENSG00000157429.15	1947	1794.83	322.23	5.96	4.01	77.18
ENST00000617615.1	ENSG00000157429.15	1286	1133.83	2.00	0.06	0.04	0.76
ENST00000288197.9	ENSG00000157445.14	3671	3518.83	0.00	0.00	0.00	0.00
ENST00000415676.6	ENSG00000157445.14	3661	3508.83	0.00	0.00	0.00	0.00
ENST00000468658.1	ENSG00000157445.14	1826	1673.83	0.00	0.00	0.00	0.00
ENST00000471363.5	ENSG00000157445.14	3477	3324.83	41.40	0.41	0.28	27.36
ENST00000471865.1	ENSG00000157445.14	740	587.86	0.00	0.00	0.00	0.00
ENST00000474759.5	ENSG00000157445.14	3675	3522.83	50.53	0.48	0.32	31.52
ENST00000477024.5	ENSG00000157445.14	1972	1819.83	17.10	0.31	0.21	20.65
ENST00000478261.5	ENSG00000157445.14	760	607.86	3.56	0.19	0.13	12.87
ENST00000478466.1	ENSG00000157445.14	495	342.94	0.00	0.00	0.00	0.00
ENST00000490478.5	ENSG00000157445.14	3557	3404.83	0.00	0.00	0.00	0.00
ENST00000492460.5	ENSG00000157445.14	559	406.91	1.41	0.11	0.08	7.61
ENST00000620722.4	ENSG00000157445.14	3296	3143.83	0.00	0.00	0.00	0.00
ENST00000348370.8	ENSG00000157450.15	5913	5760.83	40.60	0.23	0.16	0.27
ENST00000557998.5	ENSG00000157450.15	4803	4650.83	640.72	4.57	3.08	5.36
ENST00000558977.1	ENSG00000157450.15	577	424.91	323.91	25.29	17.04	29.67
ENST00000559077.1	ENSG00000157450.15	472	319.95	79.18	8.21	5.53	9.63
ENST00000559160.1	ENSG00000157450.15	900	747.84	10.78	0.48	0.32	0.56
ENST00000559209.5	ENSG00000157450.15	5278	5125.83	618.38	4.00	2.70	4.70
ENST00000559592.1	ENSG00000157450.15	699	546.87	49.60	3.01	2.03	3.53
ENST00000559757.1	ENSG00000157450.15	541	388.92	3.44	0.29	0.20	0.34
ENST00000560080.1	ENSG00000157450.15	818	665.85	0.00	0.00	0.00	0.00
ENST00000560216.5	ENSG00000157450.15	571	418.91	133.21	10.55	7.11	12.38
ENST00000560952.1	ENSG00000157450.15	2136	1983.83	183.00	3.06	2.06	3.59
ENST00000561186.5	ENSG00000157450.15	4536	4383.83	3373.18	25.53	17.20	29.95
ENST00000288207.6	ENSG00000157456.7	1556	1403.83	608.20	14.37	9.69	71.09
ENST00000559301.1	ENSG00000157456.7	575	422.91	0.00	0.00	0.00	0.00
ENST00000559622.5	ENSG00000157456.7	1064	911.83	4.60	0.17	0.11	0.83
ENST00000561077.1	ENSG00000157456.7	687	534.87	69.54	4.31	2.91	21.33
ENST00000621385.1	ENSG00000157456.7	2503	2350.83	96.65	1.36	0.92	6.75
ENST00000288228.9	ENSG00000157470.11	3465	3312.83	465.88	4.67	3.14	56.16
ENST00000557895.5	ENSG00000157470.11	464	311.95	0.00	0.00	0.00	0.00
ENST00000557914.5	ENSG00000157470.11	528	375.92	1.40	0.12	0.08	1.49
ENST00000558348.5	ENSG00000157470.11	573	420.91	0.00	0.00	0.00	0.00
ENST00000558513.1	ENSG00000157470.11	887	734.84	46.07	2.08	1.40	25.04
ENST00000558900.1	ENSG00000157470.11	450	297.96	0.00	0.00	0.00	0.00
ENST00000559628.5	ENSG00000157470.11	572	419.91	0.00	0.00	0.00	0.00
ENST00000560022.1	ENSG00000157470.11	380	228.02	0.00	0.00	0.00	0.00
ENST00000560074.5	ENSG00000157470.11	557	404.91	0.00	0.00	0.00	0.00
ENST00000560087.5	ENSG00000157470.11	567	414.91	0.00	0.00	0.00	0.00
ENST00000560118.1	ENSG00000157470.11	417	264.98	0.00	0.00	0.00	0.00
ENST00000560123.5	ENSG00000157470.11	573	420.91	0.00	0.00	0.00	0.00
ENST00000560394.5	ENSG00000157470.11	656	503.88	0.00	0.00	0.00	0.00
ENST00000560474.5	ENSG00000157470.11	513	360.93	15.65	1.44	0.97	17.32
ENST00000561361.1	ENSG00000157470.11	581	428.90	0.00	0.00	0.00	0.00
ENST00000288235.8	ENSG00000157483.8	8673	8520.83	5580.89	21.73	14.64	8.18
ENST00000558182.5	ENSG00000157483.8	544	391.92	436.58	36.96	24.91	13.91
ENST00000558571.1	ENSG00000157483.8	557	404.91	513.41	42.07	28.35	15.83
ENST00000558646.1	ENSG00000157483.8	578	425.90	115.65	9.01	6.07	3.39
ENST00000558814.1	ENSG00000157483.8	768	615.85	604.29	32.55	21.94	12.25
ENST00000559269.5	ENSG00000157483.8	828	675.84	229.06	11.24	7.58	4.23
ENST00000559412.1	ENSG00000157483.8	541	388.92	505.21	43.10	29.04	16.22
ENST00000559489.1	ENSG00000157483.8	562	409.91	271.49	21.97	14.81	8.27
ENST00000560642.1	ENSG00000157483.8	559	406.91	333.60	27.20	18.33	10.24
ENST00000560749.1	ENSG00000157483.8	952	799.83	479.83	19.90	13.41	7.49
ENST00000288266.7	ENSG00000157500.10	6058	5905.83	3693.88	20.75	13.98	43.92
ENST00000444459.1	ENSG00000157500.10	516	363.93	9.55	0.87	0.59	1.84
ENST00000464446.5	ENSG00000157500.10	886	733.84	0.00	0.00	0.00	0.00
ENST00000468342.1	ENSG00000157500.10	419	266.98	17.18	2.14	1.44	4.52
ENST00000482800.5	ENSG00000157500.10	2217	2064.83	1152.57	18.52	12.48	39.19
ENST00000488530.1	ENSG00000157500.10	728	575.86	65.74	3.79	2.55	8.02
ENST00000492501.1	ENSG00000157500.10	545	392.92	14.08	1.19	0.80	2.52
ENST00000495803.5	ENSG00000157500.10	396	244.00	0.00	0.00	0.00	0.00
ENST00000337685.6	ENSG00000157502.13	4308	4155.83	0.00	0.00	0.00	0.00
ENST00000357175.6	ENSG00000157502.13	4173	4020.83	0.00	0.00	0.00	0.00
ENST00000372552.1	ENSG00000157502.13	3957	3804.83	22.00	0.19	0.13	100.00
ENST00000296721.8	ENSG00000157510.13	4177	4024.83	181.68	1.50	1.01	11.24
ENST00000455574.6	ENSG00000157510.13	1289	1136.83	118.52	3.46	2.33	25.96
ENST00000508444.1	ENSG00000157510.13	291	139.48	5.28	1.26	0.85	9.43
ENST00000513665.1	ENSG00000157510.13	3240	3087.83	180.80	1.94	1.31	14.58
ENST00000515000.1	ENSG00000157510.13	2319	2166.83	337.72	5.17	3.48	38.80
ENST00000522492.1	ENSG00000157510.13	871	718.84	0.00	0.00	0.00	0.00
ENST00000315660.8	ENSG00000157514.16	2213	2060.83	0.00	0.00	0.00	0.00
ENST00000372382.8	ENSG00000157514.16	1216	1063.83	0.00	0.00	0.00	0.00
ENST00000372383.8	ENSG00000157514.16	2266	2113.83	21.14	0.33	0.22	0.23
ENST00000372384.6	ENSG00000157514.16	2199	2046.83	0.00	0.00	0.00	0.00
ENST00000372390.8	ENSG00000157514.16	1812	1659.83	246.93	4.94	3.33	3.49
ENST00000372397.6	ENSG00000157514.16	2027	1874.83	5059.00	89.53	60.33	63.38
ENST00000480691.2	ENSG00000157514.16	546	393.92	0.00	0.00	0.00	0.00
ENST00000486554.1	ENSG00000157514.16	576	423.91	312.69	24.47	16.49	17.33
ENST00000502650.1	ENSG00000157514.16	567	414.91	0.00	0.00	0.00	0.00
ENST00000502961.1	ENSG00000157514.16	503	350.93	0.00	0.00	0.00	0.00
ENST00000503515.1	ENSG00000157514.16	551	398.91	163.24	13.58	9.15	9.61
ENST00000505965.1	ENSG00000157514.16	425	272.97	0.00	0.00	0.00	0.00
ENST00000506081.5	ENSG00000157514.16	956	803.83	0.00	0.00	0.00	0.00
ENST00000506724.1	ENSG00000157514.16	521	368.93	58.58	5.27	3.55	3.73
ENST00000510887.5	ENSG00000157514.16	581	428.90	0.00	0.00	0.00	0.00
ENST00000514426.1	ENSG00000157514.16	569	416.91	39.42	3.14	2.11	2.22
ENST00000514897.5	ENSG00000157514.16	802	649.85	0.00	0.00	0.00	0.00
ENST00000309117.10	ENSG00000157538.13	3256	3103.83	0.00	0.00	0.00	0.00
ENST00000398998.1	ENSG00000157538.13	988	835.83	338.01	13.42	9.04	5.40
ENST00000399000.7	ENSG00000157538.13	4398	4245.83	81.71	0.64	0.43	0.26
ENST00000399001.5	ENSG00000157538.13	821	668.84	1059.37	52.55	35.41	21.14
ENST00000462467.5	ENSG00000157538.13	1218	1065.83	0.00	0.00	0.00	0.00
ENST00000475009.1	ENSG00000157538.13	715	562.87	1056.43	62.27	41.96	25.05
ENST00000476950.5	ENSG00000157538.13	937	784.83	1089.34	46.05	31.03	18.53
ENST00000480452.5	ENSG00000157538.13	526	373.92	719.20	63.81	43.00	25.67
ENST00000488368.5	ENSG00000157538.13	1013	860.83	127.18	4.90	3.30	1.97
ENST00000492514.1	ENSG00000157538.13	318	166.23	0.00	0.00	0.00	0.00
ENST00000495858.1	ENSG00000157538.13	555	402.91	2.35	0.19	0.13	0.08
ENST00000497493.1	ENSG00000157538.13	5648	5495.83	263.29	1.59	1.07	0.64
ENST00000498789.1	ENSG00000157538.13	959	806.83	76.04	3.13	2.11	1.26
ENST00000338785.7	ENSG00000157540.19	5498	5345.83	9205.70	57.13	38.50	67.52
ENST00000339659.8	ENSG00000157540.19	8654	8501.83	342.36	1.34	0.90	1.58
ENST00000398956.2	ENSG00000157540.19	1590	1437.83	0.00	0.00	0.00	0.00
ENST00000398960.6	ENSG00000157540.19	2422	2269.83	1015.35	14.84	10.00	17.54
ENST00000426672.5	ENSG00000157540.19	519	366.93	16.32	1.48	0.99	1.74
ENST00000455097.5	ENSG00000157540.19	338	186.13	0.00	0.00	0.00	0.00
ENST00000462274.1	ENSG00000157540.19	1189	1036.83	307.27	9.83	6.63	11.62
ENST00000498351.1	ENSG00000157540.19	224	74.81	0.00	0.00	0.00	0.00
ENST00000608928.1	ENSG00000157540.19	483	330.94	0.00	0.00	0.00	0.00
ENST00000609713.1	ENSG00000157542.9	19645	19492.83	43.00	0.07	0.05	100.00
ENST00000328656.8	ENSG00000157551.17	8399	8246.83	8.89	0.04	0.02	0.26
ENST00000398925.5	ENSG00000157551.17	532	379.92	0.00	0.00	0.00	0.00
ENST00000398927.1	ENSG00000157551.17	665	512.88	0.00	0.00	0.00	0.00
ENST00000398928.5	ENSG00000157551.17	715	562.87	0.00	0.00	0.00	0.00
ENST00000398930.5	ENSG00000157551.17	2914	2761.83	0.00	0.00	0.00	0.00
ENST00000398932.5	ENSG00000157551.17	2747	2594.83	12.26	0.16	0.11	1.14
ENST00000398934.5	ENSG00000157551.17	2815	2662.83	206.04	2.57	1.73	18.60
ENST00000398938.6	ENSG00000157551.17	2583	2430.83	103.95	1.42	0.96	10.28
ENST00000417042.5	ENSG00000157551.17	727	574.86	0.00	0.00	0.00	0.00
ENST00000419868.1	ENSG00000157551.17	521	368.93	105.55	9.49	6.40	68.78
ENST00000438657.5	ENSG00000157551.17	1115	962.83	0.00	0.00	0.00	0.00
ENST00000443341.5	ENSG00000157551.17	711	558.87	0.00	0.00	0.00	0.00
ENST00000547341.5	ENSG00000157551.17	595	442.90	0.00	0.00	0.00	0.00
ENST00000547595.5	ENSG00000157551.17	313	161.26	0.00	0.00	0.00	0.00
ENST00000548700.5	ENSG00000157551.17	304	152.34	0.00	0.00	0.00	0.00
ENST00000549158.5	ENSG00000157551.17	626	473.89	0.00	0.00	0.00	0.00
ENST00000549805.5	ENSG00000157551.17	740	587.86	0.00	0.00	0.00	0.00
ENST00000549932.5	ENSG00000157551.17	555	402.91	0.00	0.00	0.00	0.00
ENST00000551422.5	ENSG00000157551.17	413	260.98	0.00	0.00	0.00	0.00
ENST00000612702.4	ENSG00000157551.17	3046	2893.83	11.31	0.13	0.09	0.94
ENST00000613499.4	ENSG00000157551.17	3049	2896.83	0.00	0.00	0.00	0.00
ENST00000288319.11	ENSG00000157554.18	4919	4766.83	148.25	1.03	0.70	3.86
ENST00000398897.5	ENSG00000157554.18	4651	4498.83	0.00	0.00	0.00	0.00
ENST00000398905.5	ENSG00000157554.18	4806	4653.83	701.23	5.00	3.37	18.68
ENST00000398907.5	ENSG00000157554.18	4809	4656.83	0.00	0.00	0.00	0.00
ENST00000398910.5	ENSG00000157554.18	4954	4801.83	0.00	0.00	0.00	0.00
ENST00000398911.5	ENSG00000157554.18	4914	4761.83	0.00	0.00	0.00	0.00
ENST00000398919.6	ENSG00000157554.18	1868	1715.83	0.00	0.00	0.00	0.00
ENST00000417133.6	ENSG00000157554.18	5023	4870.83	0.00	0.00	0.00	0.00
ENST00000429727.6	ENSG00000157554.18	1052	899.83	0.00	0.00	0.00	0.00
ENST00000442448.5	ENSG00000157554.18	5034	4881.83	0.00	0.00	0.00	0.00
ENST00000453032.6	ENSG00000157554.18	1595	1442.83	645.39	14.84	10.00	55.47
ENST00000468474.5	ENSG00000157554.18	1454	1301.83	194.20	4.95	3.34	18.50
ENST00000473107.1	ENSG00000157554.18	560	407.91	0.00	0.00	0.00	0.00
ENST00000481609.5	ENSG00000157554.18	970	817.83	21.92	0.89	0.60	3.32
ENST00000485493.1	ENSG00000157554.18	1626	1473.83	2.00	0.05	0.03	0.17
ENST00000492833.5	ENSG00000157554.18	938	785.83	0.00	0.00	0.00	0.00
ENST00000360214.7	ENSG00000157557.11	3936	3783.83	44.52	0.39	0.26	2.75
ENST00000360938.7	ENSG00000157557.11	3766	3613.83	1460.58	13.41	9.04	94.52
ENST00000432278.5	ENSG00000157557.11	1033	880.83	4.57	0.17	0.12	1.21
ENST00000456966.1	ENSG00000157557.11	972	819.83	5.33	0.22	0.15	1.52
ENST00000340160.7	ENSG00000157570.11	4229	4076.83	8.91	0.07	0.05	0.54
ENST00000517621.5	ENSG00000157570.11	827	674.84	0.00	0.00	0.00	0.00
ENST00000518429.2	ENSG00000157570.11	1184	1031.83	12.43	0.40	0.27	2.99
ENST00000519051.5	ENSG00000157570.11	709	556.87	80.13	4.77	3.22	35.66
ENST00000520245.5	ENSG00000157570.11	981	828.83	38.40	1.54	1.04	11.48
ENST00000520278.1	ENSG00000157570.11	817	664.85	8.77	0.44	0.29	3.27
ENST00000520358.6	ENSG00000157570.11	3316	3163.83	112.83	1.18	0.80	8.84
ENST00000520837.5	ENSG00000157570.11	565	412.91	2.84	0.23	0.15	1.70
ENST00000520999.6	ENSG00000157570.11	871	718.84	0.00	0.00	0.00	0.00
ENST00000521990.1	ENSG00000157570.11	700	547.87	74.68	4.52	3.05	33.78
ENST00000533080.5	ENSG00000157570.11	840	687.84	0.00	0.00	0.00	0.00
ENST00000533202.5	ENSG00000157570.11	549	396.91	0.00	0.00	0.00	0.00
ENST00000533786.5	ENSG00000157570.11	726	573.86	4.01	0.23	0.16	1.73
ENST00000288350.7	ENSG00000157578.13	2416	2263.83	0.00	0.00	0.00	0.00
ENST00000358268.6	ENSG00000157578.13	2564	2411.83	0.00	0.00	0.00	0.00
ENST00000380671.6	ENSG00000157578.13	2080	1927.83	115.19	1.98	1.34	13.00
ENST00000411566.5	ENSG00000157578.13	808	655.85	0.00	0.00	0.00	0.00
ENST00000415863.5	ENSG00000157578.13	706	553.87	0.00	0.00	0.00	0.00
ENST00000418018.5	ENSG00000157578.13	885	732.84	0.00	0.00	0.00	0.00
ENST00000426783.5	ENSG00000157578.13	690	537.87	0.00	0.00	0.00	0.00
ENST00000434281.5	ENSG00000157578.13	523	370.92	0.00	0.00	0.00	0.00
ENST00000438404.5	ENSG00000157578.13	849	696.84	0.00	0.00	0.00	0.00
ENST00000448288.6	ENSG00000157578.13	804	651.85	0.00	0.00	0.00	0.00
ENST00000451131.1	ENSG00000157578.13	657	504.88	0.00	0.00	0.00	0.00
ENST00000456017.5	ENSG00000157578.13	612	459.89	0.00	0.00	0.00	0.00
ENST00000459939.5	ENSG00000157578.13	775	622.85	7.12	0.38	0.26	2.49
ENST00000466954.5	ENSG00000157578.13	809	656.85	0.00	0.00	0.00	0.00
ENST00000468009.6	ENSG00000157578.13	616	463.89	0.00	0.00	0.00	0.00
ENST00000480612.1	ENSG00000157578.13	772	619.85	0.00	0.00	0.00	0.00
ENST00000484878.5	ENSG00000157578.13	675	522.88	0.00	0.00	0.00	0.00
ENST00000485895.6	ENSG00000157578.13	2551	2398.83	4.29	0.06	0.04	0.39
ENST00000490184.5	ENSG00000157578.13	853	700.84	0.00	0.00	0.00	0.00
ENST00000491625.5	ENSG00000157578.13	1308	1155.83	180.62	5.18	3.49	33.99
ENST00000495240.1	ENSG00000157578.13	972	819.83	188.98	7.65	5.15	50.14
ENST00000393810.5	ENSG00000157593.17	1898	1745.83	68.42	1.30	0.88	2.01
ENST00000393812.3	ENSG00000157593.17	2043	1890.83	3230.32	56.68	38.20	87.64
ENST00000495706.1	ENSG00000157593.17	1859	1706.83	344.26	6.69	4.51	10.35
ENST00000537814.2	ENSG00000157593.17	1715	1562.83	0.00	0.00	0.00	0.00
ENST00000538577.5	ENSG00000157593.17	1909	1756.83	0.00	0.00	0.00	0.00
ENST00000583964.1	ENSG00000157593.17	80	0.00	0.00	0.00	0.00	0.00
ENST00000615337.4	ENSG00000157593.17	2014	1861.83	0.00	0.00	0.00	0.00
ENST00000619636.4	ENSG00000157593.17	2063	1910.83	0.00	0.00	0.00	0.00
ENST00000288381.4	ENSG00000157600.11	5452	5299.83	0.00	0.00	0.00	0.00
ENST00000372068.6	ENSG00000157600.11	5566	5413.83	2131.07	13.06	8.80	43.55
ENST00000372072.7	ENSG00000157600.11	4975	4822.83	40.38	0.28	0.19	0.93
ENST00000372073.5	ENSG00000157600.11	5567	5414.83	0.00	0.00	0.00	0.00
ENST00000461715.1	ENSG00000157600.11	711	558.87	1.37	0.08	0.05	0.27
ENST00000464177.1	ENSG00000157600.11	761	608.86	164.11	8.94	6.03	29.82
ENST00000471255.5	ENSG00000157600.11	418	265.98	58.07	7.24	4.88	24.15
ENST00000497754.1	ENSG00000157600.11	236	86.05	1.00	0.39	0.26	1.29
ENST00000288383.10	ENSG00000157601.13	2733	2580.83	35.72	0.46	0.31	4.08
ENST00000398598.7	ENSG00000157601.13	2850	2697.83	269.79	3.32	2.24	29.52
ENST00000398600.6	ENSG00000157601.13	3470	3317.83	0.00	0.00	0.00	0.00
ENST00000413778.5	ENSG00000157601.13	887	734.84	0.00	0.00	0.00	0.00
ENST00000417963.5	ENSG00000157601.13	872	719.84	0.00	0.00	0.00	0.00
ENST00000419044.5	ENSG00000157601.13	516	363.93	0.00	0.00	0.00	0.00
ENST00000424365.5	ENSG00000157601.13	905	752.83	4.98	0.22	0.15	1.95
ENST00000427464.1	ENSG00000157601.13	281	129.63	0.00	0.00	0.00	0.00
ENST00000441677.5	ENSG00000157601.13	583	430.90	0.00	0.00	0.00	0.00
ENST00000455164.6	ENSG00000157601.13	2810	2657.83	38.62	0.48	0.32	4.29
ENST00000467510.1	ENSG00000157601.13	427	274.97	5.00	0.60	0.41	5.37
ENST00000468506.5	ENSG00000157601.13	752	599.86	0.00	0.00	0.00	0.00
ENST00000478268.1	ENSG00000157601.13	3202	3049.83	3.01	0.03	0.02	0.29
ENST00000484465.1	ENSG00000157601.13	388	236.01	0.00	0.00	0.00	0.00
ENST00000486275.1	ENSG00000157601.13	892	739.84	7.94	0.36	0.24	3.17
ENST00000490220.5	ENSG00000157601.13	762	609.86	0.00	0.00	0.00	0.00
ENST00000491110.1	ENSG00000157601.13	516	363.93	19.30	1.76	1.19	15.66
ENST00000619682.1	ENSG00000157601.13	1980	1827.83	220.92	4.01	2.70	35.67
ENST00000527342.1	ENSG00000157613.10	438	285.97	1.75	0.20	0.14	0.90
ENST00000530518.1	ENSG00000157613.10	528	375.92	2.38	0.21	0.14	0.93
ENST00000534616.5	ENSG00000157613.10	765	612.86	0.00	0.00	0.00	0.00
ENST00000534787.1	ENSG00000157613.10	561	408.91	0.00	0.00	0.00	0.00
ENST00000616094.1	ENSG00000157613.10	1817	1664.83	135.08	2.69	1.81	11.94
ENST00000621158.4	ENSG00000157613.10	2687	2534.83	1484.80	19.43	13.10	86.22
ENST00000329623.11	ENSG00000157617.16	5844	5691.83	1088.88	6.35	4.28	33.06
ENST00000380486.3	ENSG00000157617.16	6345	6192.83	177.05	0.95	0.64	4.94
ENST00000449165.5	ENSG00000157617.16	4559	4406.83	232.13	1.75	1.18	9.10
ENST00000467074.6	ENSG00000157617.16	1952	1799.83	68.85	1.27	0.86	6.61
ENST00000478372.1	ENSG00000157617.16	356	204.07	2.26	0.37	0.25	1.91
ENST00000482084.5	ENSG00000157617.16	4123	3970.83	369.62	3.09	2.08	16.09
ENST00000482186.5	ENSG00000157617.16	4542	4389.83	207.35	1.57	1.06	8.16
ENST00000490479.1	ENSG00000157617.16	761	608.86	70.87	3.86	2.60	20.12
ENST00000288422.3	ENSG00000157625.15	805	652.85	1.40	0.07	0.05	0.15
ENST00000378928.2	ENSG00000157625.15	405	252.99	8.20	1.08	0.73	2.27
ENST00000378930.7	ENSG00000157625.15	6255	6102.83	7648.88	41.58	28.02	87.63
ENST00000378932.6	ENSG00000157625.15	3698	3545.83	302.51	2.83	1.91	5.96
ENST00000378933.5	ENSG00000157625.15	6671	6518.83	0.00	0.00	0.00	0.00
ENST00000467136.5	ENSG00000157625.15	7987	7834.83	447.01	1.89	1.28	3.99
ENST00000288439.9	ENSG00000157637.12	2708	2555.83	14.10	0.18	0.12	0.21
ENST00000374759.7	ENSG00000157637.12	4300	4147.83	7569.78	60.55	40.80	69.16
ENST00000539643.1	ENSG00000157637.12	1988	1835.83	249.91	4.52	3.04	5.16
ENST00000539748.1	ENSG00000157637.12	528	375.92	0.00	0.00	0.00	0.00
ENST00000540233.1	ENSG00000157637.12	423	270.98	6.51	0.80	0.54	0.91
ENST00000540966.5	ENSG00000157637.12	896	743.84	123.59	5.51	3.71	6.30
ENST00000542075.5	ENSG00000157637.12	2903	2750.83	37.20	0.45	0.30	0.51
ENST00000543204.1	ENSG00000157637.12	663	510.88	1.05	0.07	0.05	0.08
ENST00000546352.1	ENSG00000157637.12	580	427.90	0.00	0.00	0.00	0.00
ENST00000573058.1	ENSG00000157637.12	1627	1474.83	687.75	15.47	10.43	17.67
ENST00000576151.1	ENSG00000157637.12	774	621.85	0.00	0.00	0.00	0.00
ENST00000288462.4	ENSG00000157653.11	2130	1977.83	0.00	0.00	0.00	0.00
ENST00000374165.5	ENSG00000157653.11	2049	1896.83	46.00	0.80	0.54	100.00
ENST00000490544.1	ENSG00000157653.11	547	394.92	0.00	0.00	0.00	0.00
ENST00000302798.7	ENSG00000157654.17	4718	4565.83	0.00	0.00	0.00	0.00
ENST00000374530.7	ENSG00000157654.17	7507	7354.83	4354.35	19.64	13.24	98.73
ENST00000413420.5	ENSG00000157654.17	1351	1198.83	9.16	0.25	0.17	1.27
ENST00000288466.11	ENSG00000157657.14	9109	8956.83	930.85	3.45	2.32	34.89
ENST00000374124.4	ENSG00000157657.14	1156	1003.83	0.00	0.00	0.00	0.00
ENST00000374126.9	ENSG00000157657.14	3018	2865.83	21.69	0.25	0.17	2.54
ENST00000452710.5	ENSG00000157657.14	942	789.83	2.72	0.11	0.08	1.16
ENST00000470105.1	ENSG00000157657.14	2932	2779.83	53.74	0.64	0.43	6.49
ENST00000481558.1	ENSG00000157657.14	1126	973.83	0.00	0.00	0.00	0.00
ENST00000615615.4	ENSG00000157657.14	9289	9136.83	1495.01	5.43	3.66	54.93
ENST00000288490.9	ENSG00000157680.15	3895	3742.83	107.41	0.95	0.64	32.75
ENST00000424189.6	ENSG00000157680.15	4163	4010.83	20.32	0.17	0.11	5.78
ENST00000446122.5	ENSG00000157680.15	4070	3917.83	0.00	0.00	0.00	0.00
ENST00000453654.6	ENSG00000157680.15	12928	12775.83	5.29	0.01	0.01	0.47
ENST00000460662.2	ENSG00000157680.15	1127	974.83	6.55	0.22	0.15	7.67
ENST00000470895.5	ENSG00000157680.15	922	769.83	0.00	0.00	0.00	0.00
ENST00000475388.1	ENSG00000157680.15	650	497.88	0.00	0.00	0.00	0.00
ENST00000477835.5	ENSG00000157680.15	582	429.90	0.00	0.00	0.00	0.00
ENST00000483619.1	ENSG00000157680.15	551	398.91	3.13	0.26	0.18	8.96
ENST00000486153.1	ENSG00000157680.15	628	475.89	6.27	0.44	0.29	15.03
ENST00000494390.5	ENSG00000157680.15	3223	3070.83	28.91	0.31	0.21	10.74
ENST00000497321.5	ENSG00000157680.15	632	479.89	0.00	0.00	0.00	0.00
ENST00000614521.1	ENSG00000157680.15	2799	2646.83	43.13	0.54	0.36	18.60
ENST00000288502.8	ENSG00000157693.14	2314	2161.83	450.78	6.92	4.66	60.32
ENST00000374049.4	ENSG00000157693.14	4578	4425.83	73.42	0.55	0.37	4.80
ENST00000471206.1	ENSG00000157693.14	848	695.84	83.15	3.96	2.67	34.57
ENST00000482552.1	ENSG00000157693.14	771	618.85	0.66	0.04	0.02	0.31
ENST00000288513.9	ENSG00000157703.15	1413	1260.83	0.00	0.00	0.00	0.00
ENST00000419765.3	ENSG00000157703.15	1523	1370.83	5.68	0.14	0.09	18.31
ENST00000421622.5	ENSG00000157703.15	1653	1500.83	0.00	0.00	0.00	0.00
ENST00000436657.5	ENSG00000157703.15	1420	1267.83	0.00	0.00	0.00	0.00
ENST00000441685.5	ENSG00000157703.15	5761	5608.83	4.60	0.03	0.02	3.62
ENST00000463557.1	ENSG00000157703.15	476	323.94	5.72	0.59	0.40	78.07
ENST00000478865.5	ENSG00000157703.15	665	512.88	0.00	0.00	0.00	0.00
ENST00000325881.8	ENSG00000157734.13	3614	3461.83	28.11	0.27	0.18	5.03
ENST00000557789.5	ENSG00000157734.13	3713	3560.83	222.10	2.07	1.39	38.61
ENST00000558466.5	ENSG00000157734.13	1353	1200.83	0.00	0.00	0.00	0.00
ENST00000560607.5	ENSG00000157734.13	1182	1029.83	2.80	0.09	0.06	1.69
ENST00000560945.1	ENSG00000157734.13	1807	1654.83	2.82	0.06	0.04	1.06
ENST00000560997.1	ENSG00000157734.13	3367	3214.83	174.23	1.80	1.21	33.55
ENST00000561334.1	ENSG00000157734.13	2789	2636.83	85.49	1.08	0.72	20.07
ENST00000473989.7	ENSG00000157741.14	14444	14291.83	1696.74	3.94	2.65	35.22
ENST00000483726.1	ENSG00000157741.14	2897	2744.83	250.61	3.03	2.04	27.08
ENST00000486663.5	ENSG00000157741.14	589	436.90	54.74	4.16	2.80	37.17
ENST00000609762.1	ENSG00000157741.14	4563	4410.83	7.92	0.06	0.04	0.53
ENST00000288602.10	ENSG00000157764.12	2480	2327.83	1625.70	23.17	15.61	47.53
ENST00000469930.1	ENSG00000157764.12	1058	905.83	267.13	9.78	6.59	20.07
ENST00000479537.5	ENSG00000157764.12	743	590.86	13.36	0.75	0.51	1.54
ENST00000496384.6	ENSG00000157764.12	8294	8141.83	261.28	1.06	0.72	2.18
ENST00000497784.1	ENSG00000157764.12	2336	2183.83	919.97	13.98	9.42	28.67
ENST00000382051.7	ENSG00000157765.11	4122	3969.83	18.19	0.15	0.10	76.63
ENST00000503434.5	ENSG00000157765.11	2174	2021.83	0.00	0.00	0.00	0.00
ENST00000504570.5	ENSG00000157765.11	2162	2009.83	2.81	0.05	0.03	23.37
ENST00000507530.1	ENSG00000157765.11	582	429.90	0.00	0.00	0.00	0.00
ENST00000510033.2	ENSG00000157765.11	700	547.87	0.00	0.00	0.00	0.00
ENST00000513204.5	ENSG00000157765.11	549	396.91	0.00	0.00	0.00	0.00
ENST00000352105.11	ENSG00000157766.15	7526	7373.83	0.00	0.00	0.00	0.00
ENST00000439576.6	ENSG00000157766.15	8840	8687.83	0.00	0.00	0.00	0.00
ENST00000558207.5	ENSG00000157766.15	4159	4006.83	11.34	0.09	0.06	2.22
ENST00000558604.1	ENSG00000157766.15	749	596.86	14.77	0.82	0.55	19.41
ENST00000558704.1	ENSG00000157766.15	712	559.87	0.00	0.00	0.00	0.00
ENST00000559004.5	ENSG00000157766.15	7628	7475.83	116.38	0.52	0.35	12.21
ENST00000560601.1	ENSG00000157766.15	679	526.88	0.00	0.00	0.00	0.00
ENST00000561243.5	ENSG00000157766.15	7593	7440.83	354.54	1.58	1.07	37.36
ENST00000617301.4	ENSG00000157766.15	8669	8516.83	312.97	1.22	0.82	28.81
ENST00000252329.3	ENSG00000157778.8	1007	854.83	2.58	0.10	0.07	0.30
ENST00000288607.2	ENSG00000157778.8	1391	1238.83	342.72	9.18	6.19	27.32
ENST00000404674.7	ENSG00000157778.8	774	621.85	455.69	24.31	16.38	72.38
ENST00000288616.7	ENSG00000157782.9	1369	1216.83	0.00	0.00	0.00	0.00
ENST00000316803.7	ENSG00000157782.9	1658	1505.83	0.00	0.00	0.00	0.00
ENST00000351200.6	ENSG00000157782.9	770	617.85	0.00	0.00	0.00	0.00
ENST00000453000.1	ENSG00000157782.9	1857	1704.83	28.00	0.54	0.37	95.96
ENST00000498082.1	ENSG00000157782.9	3048	2895.83	2.00	0.02	0.02	4.04
ENST00000399820.7	ENSG00000157796.17	4520	4367.83	1104.05	8.39	5.65	19.66
ENST00000502389.1	ENSG00000157796.17	555	402.91	18.68	1.54	1.04	3.61
ENST00000502718.1	ENSG00000157796.17	424	271.98	0.00	0.00	0.00	0.00
ENST00000503697.5	ENSG00000157796.17	862	709.84	47.59	2.22	1.50	5.22
ENST00000503733.1	ENSG00000157796.17	719	566.87	16.86	0.99	0.66	2.31
ENST00000505055.5	ENSG00000157796.17	573	420.91	2.73	0.22	0.15	0.51
ENST00000506503.1	ENSG00000157796.17	2513	2360.83	64.34	0.90	0.61	2.12
ENST00000506869.5	ENSG00000157796.17	4249	4096.83	1001.75	8.11	5.47	19.02
ENST00000507228.1	ENSG00000157796.17	571	418.91	0.00	0.00	0.00	0.00
ENST00000509560.5	ENSG00000157796.17	540	387.92	0.00	0.00	0.00	0.00
ENST00000510315.1	ENSG00000157796.17	543	390.92	14.08	1.20	0.81	2.80
ENST00000511729.5	ENSG00000157796.17	510	357.93	90.90	8.43	5.68	19.76
ENST00000512095.5	ENSG00000157796.17	3095	2942.83	109.04	1.23	0.83	2.88
ENST00000512112.5	ENSG00000157796.17	429	276.97	0.00	0.00	0.00	0.00
ENST00000512448.1	ENSG00000157796.17	863	710.84	35.95	1.68	1.13	3.93
ENST00000512534.5	ENSG00000157796.17	2676	2523.83	280.19	3.68	2.48	8.64
ENST00000512588.5	ENSG00000157796.17	708	555.87	9.63	0.57	0.39	1.35
ENST00000515631.1	ENSG00000157796.17	553	400.91	42.21	3.49	2.35	8.19
ENST00000326232.13	ENSG00000157800.17	3349	3196.83	135.52	1.41	0.95	5.02
ENST00000340308.7	ENSG00000157800.17	2955	2802.83	1171.15	13.86	9.34	49.50
ENST00000447932.6	ENSG00000157800.17	3254	3101.83	0.00	0.00	0.00	0.00
ENST00000460560.5	ENSG00000157800.17	2111	1958.83	172.85	2.93	1.97	10.45
ENST00000461089.5	ENSG00000157800.17	617	464.89	9.09	0.65	0.44	2.32
ENST00000462881.1	ENSG00000157800.17	551	398.91	7.28	0.61	0.41	2.16
ENST00000464834.5	ENSG00000157800.17	601	448.90	0.00	0.00	0.00	0.00
ENST00000464865.5	ENSG00000157800.17	1228	1075.83	0.00	0.00	0.00	0.00
ENST00000467233.1	ENSG00000157800.17	550	397.91	6.31	0.53	0.35	1.88
ENST00000469193.5	ENSG00000157800.17	647	494.88	11.81	0.79	0.53	2.83
ENST00000469636.1	ENSG00000157800.17	1792	1639.83	0.00	0.00	0.00	0.00
ENST00000473060.5	ENSG00000157800.17	2492	2339.83	58.17	0.82	0.56	2.95
ENST00000473707.5	ENSG00000157800.17	599	446.90	0.00	0.00	0.00	0.00
ENST00000477006.1	ENSG00000157800.17	452	299.96	0.00	0.00	0.00	0.00
ENST00000477571.5	ENSG00000157800.17	3488	3335.83	1.59	0.02	0.01	0.06
ENST00000484416.5	ENSG00000157800.17	538	385.92	1.85	0.16	0.11	0.57
ENST00000485139.1	ENSG00000157800.17	575	422.91	2.01	0.16	0.11	0.56
ENST00000485538.1	ENSG00000157800.17	570	417.91	0.00	0.00	0.00	0.00
ENST00000485734.1	ENSG00000157800.17	578	425.90	13.85	1.08	0.73	3.85
ENST00000485861.5	ENSG00000157800.17	534	381.92	0.00	0.00	0.00	0.00
ENST00000487319.1	ENSG00000157800.17	443	290.96	26.26	2.99	2.02	10.69
ENST00000490760.5	ENSG00000157800.17	574	421.91	0.00	0.00	0.00	0.00
ENST00000491357.5	ENSG00000157800.17	741	588.86	0.00	0.00	0.00	0.00
ENST00000491505.1	ENSG00000157800.17	544	391.92	0.00	0.00	0.00	0.00
ENST00000492027.5	ENSG00000157800.17	551	398.91	22.18	1.84	1.24	6.59
ENST00000493423.1	ENSG00000157800.17	2736	2583.83	0.00	0.00	0.00	0.00
ENST00000495257.1	ENSG00000157800.17	573	420.91	2.07	0.16	0.11	0.58
ENST00000498469.5	ENSG00000157800.17	879	726.84	0.00	0.00	0.00	0.00
ENST00000336418.8	ENSG00000157823.16	5891	5738.83	88.90	0.51	0.35	0.75
ENST00000423566.6	ENSG00000157823.16	1262	1109.83	284.67	8.51	5.73	12.46
ENST00000557999.5	ENSG00000157823.16	578	425.90	0.00	0.00	0.00	0.00
ENST00000558011.5	ENSG00000157823.16	738	585.86	318.91	18.06	12.17	26.43
ENST00000558186.1	ENSG00000157823.16	401	249.00	1.00	0.13	0.09	0.20
ENST00000558806.5	ENSG00000157823.16	578	425.90	27.23	2.12	1.43	3.11
ENST00000558926.1	ENSG00000157823.16	560	407.91	184.83	15.03	10.13	22.00
ENST00000558999.5	ENSG00000157823.16	653	500.88	13.11	0.87	0.59	1.27
ENST00000559162.5	ENSG00000157823.16	357	205.07	35.46	5.74	3.87	8.40
ENST00000559601.2	ENSG00000157823.16	543	390.92	59.56	5.06	3.41	7.40
ENST00000560184.5	ENSG00000157823.16	601	448.90	0.00	0.00	0.00	0.00
ENST00000560251.1	ENSG00000157823.16	573	420.91	0.00	0.00	0.00	0.00
ENST00000560771.5	ENSG00000157823.16	740	587.86	0.00	0.00	0.00	0.00
ENST00000560940.5	ENSG00000157823.16	519	366.93	76.36	6.90	4.65	10.11
ENST00000561410.5	ENSG00000157823.16	570	417.91	0.00	0.00	0.00	0.00
ENST00000617003.1	ENSG00000157823.16	1561	1408.83	228.56	5.38	3.63	7.88
ENST00000288670.13	ENSG00000157827.19	5575	5422.83	7417.96	45.38	30.58	53.49
ENST00000475377.2	ENSG00000157827.19	3648	3495.83	904.31	8.58	5.78	10.11
ENST00000492942.1	ENSG00000157827.19	753	600.86	283.04	15.63	10.53	18.42
ENST00000497192.1	ENSG00000157827.19	595	442.90	203.69	15.26	10.28	17.98
ENST00000401533.6	ENSG00000157833.12	4161	4008.83	296.17	2.45	1.65	29.19
ENST00000407684.1	ENSG00000157833.12	5138	4985.83	0.00	0.00	0.00	0.00
ENST00000496070.1	ENSG00000157833.12	273	121.77	21.83	5.95	4.01	70.81
ENST00000353487.6	ENSG00000157837.15	4148	3995.83	2448.23	20.33	13.70	22.17
ENST00000392495.7	ENSG00000157837.15	2265	2112.83	398.35	6.26	4.22	6.82
ENST00000534966.1	ENSG00000157837.15	868	715.84	46.05	2.13	1.44	2.33
ENST00000536996.5	ENSG00000157837.15	763	610.86	0.00	0.00	0.00	0.00
ENST00000540091.1	ENSG00000157837.15	531	378.92	3.56	0.31	0.21	0.34
ENST00000543181.5	ENSG00000157837.15	663	510.88	0.00	0.00	0.00	0.00
ENST00000543608.5	ENSG00000157837.15	636	483.89	245.96	16.86	11.37	18.39
ENST00000543854.5	ENSG00000157837.15	508	355.93	3.23	0.30	0.20	0.33
ENST00000545209.1	ENSG00000157837.15	797	644.85	884.61	45.51	30.67	49.63
ENST00000288699.10	ENSG00000157851.16	5209	5056.83	0.00	0.00	0.00	0.00
ENST00000401478.5	ENSG00000157851.16	1972	1819.83	0.00	0.00	0.00	0.00
ENST00000431402.5	ENSG00000157851.16	647	494.88	0.00	0.00	0.00	0.00
ENST00000434719.1	ENSG00000157851.16	560	407.91	0.00	0.00	0.00	0.00
ENST00000450961.5	ENSG00000157851.16	621	468.89	0.00	0.00	0.00	0.00
ENST00000484882.1	ENSG00000157851.16	4181	4028.83	0.00	0.00	0.00	0.00
ENST00000614712.4	ENSG00000157851.16	5128	4975.83	0.00	0.00	0.00	0.00
ENST00000288710.6	ENSG00000157856.10	2491	2338.83	30.01	0.43	0.29	51.43
ENST00000421869.5	ENSG00000157856.10	1075	922.83	8.99	0.32	0.22	39.04
ENST00000439066.2	ENSG00000157856.10	582	429.90	0.00	0.00	0.00	0.00
ENST00000442810.5	ENSG00000157856.10	552	399.91	0.00	0.00	0.00	0.00
ENST00000483675.1	ENSG00000157856.10	994	841.83	2.00	0.08	0.05	9.52
ENST00000487307.5	ENSG00000157856.10	579	426.90	0.00	0.00	0.00	0.00
ENST00000497651.1	ENSG00000157856.10	581	428.90	0.00	0.00	0.00	0.00
ENST00000288723.8	ENSG00000157869.14	1810	1657.83	69.78	1.40	0.94	8.96
ENST00000330852.9	ENSG00000157869.14	1715	1562.83	500.59	10.63	7.16	68.20
ENST00000338176.8	ENSG00000157869.14	1787	1634.83	0.00	0.00	0.00	0.00
ENST00000504644.1	ENSG00000157869.14	405	252.99	2.24	0.29	0.20	1.89
ENST00000508274.5	ENSG00000157869.14	1551	1398.83	108.77	2.58	1.74	16.56
ENST00000510528.1	ENSG00000157869.14	193	47.29	0.00	0.00	0.00	0.00
ENST00000511649.5	ENSG00000157869.14	715	562.87	11.61	0.68	0.46	4.39
ENST00000630951.1	ENSG00000157869.14	1679	1526.83	0.00	0.00	0.00	0.00
ENST00000378424.8	ENSG00000157870.14	2765	2612.83	0.00	0.00	0.00	0.00
ENST00000378425.9	ENSG00000157870.14	2665	2512.83	0.00	0.00	0.00	0.00
ENST00000378427.5	ENSG00000157870.14	2689	2536.83	0.00	0.00	0.00	0.00
ENST00000419916.6	ENSG00000157870.14	2749	2596.83	169.57	2.17	1.46	15.78
ENST00000444521.6	ENSG00000157870.14	2827	2674.83	0.00	0.00	0.00	0.00
ENST00000464043.5	ENSG00000157870.14	946	793.83	0.00	0.00	0.00	0.00
ENST00000465233.5	ENSG00000157870.14	589	436.90	0.00	0.00	0.00	0.00
ENST00000474659.5	ENSG00000157870.14	785	632.85	56.63	2.97	2.00	21.62
ENST00000476686.1	ENSG00000157870.14	2506	2353.83	73.60	1.04	0.70	7.56
ENST00000477045.1	ENSG00000157870.14	619	466.89	55.11	3.92	2.64	28.52
ENST00000481683.5	ENSG00000157870.14	689	536.87	17.80	1.10	0.74	8.01
ENST00000484099.5	ENSG00000157870.14	2577	2424.83	54.01	0.74	0.50	5.38
ENST00000493183.5	ENSG00000157870.14	840	687.84	24.17	1.17	0.79	8.49
ENST00000498083.1	ENSG00000157870.14	464	311.95	5.99	0.64	0.43	4.64
ENST00000537325.5	ENSG00000157870.14	1096	943.83	0.00	0.00	0.00	0.00
ENST00000355716.4	ENSG00000157873.17	1707	1554.83	51.68	1.10	0.74	0.35
ENST00000409119.5	ENSG00000157873.17	896	743.84	11.54	0.51	0.35	0.16
ENST00000426449.5	ENSG00000157873.17	660	507.88	0.00	0.00	0.00	0.00
ENST00000434817.5	ENSG00000157873.17	834	681.84	32.96	1.60	1.08	0.51
ENST00000435221.6	ENSG00000157873.17	1225	1072.83	101.13	3.13	2.11	1.00
ENST00000442392.6	ENSG00000157873.17	840	687.84	485.09	23.40	15.77	7.49
ENST00000451778.5	ENSG00000157873.17	827	674.84	444.54	21.86	14.73	7.00
ENST00000463471.6	ENSG00000157873.17	4255	4102.83	4030.05	32.59	21.96	10.44
ENST00000463835.5	ENSG00000157873.17	872	719.84	812.09	37.43	25.22	11.99
ENST00000466750.5	ENSG00000157873.17	2603	2450.83	4216.89	57.09	38.47	18.29
ENST00000471768.1	ENSG00000157873.17	539	386.92	36.81	3.16	2.13	1.01
ENST00000475523.5	ENSG00000157873.17	1645	1492.83	0.00	0.00	0.00	0.00
ENST00000480305.1	ENSG00000157873.17	494	341.94	162.22	15.74	10.61	5.04
ENST00000482074.6	ENSG00000157873.17	957	804.83	836.68	34.49	23.24	11.05
ENST00000482602.5	ENSG00000157873.17	434	281.97	10.00	1.18	0.79	0.38
ENST00000496064.5	ENSG00000157873.17	1480	1327.83	3158.64	78.92	53.19	25.28
ENST00000378466.7	ENSG00000157881.13	2677	2524.83	1672.75	21.98	14.81	39.84
ENST00000435556.7	ENSG00000157881.13	2524	2371.83	0.00	0.00	0.00	0.00
ENST00000468002.2	ENSG00000157881.13	670	517.88	0.00	0.00	0.00	0.00
ENST00000471361.1	ENSG00000157881.13	722	569.86	23.14	1.35	0.91	2.44
ENST00000486396.1	ENSG00000157881.13	879	726.84	47.88	2.19	1.47	3.96
ENST00000487804.1	ENSG00000157881.13	718	565.87	35.00	2.05	1.38	3.72
ENST00000491212.1	ENSG00000157881.13	725	572.86	1.02	0.06	0.04	0.11
ENST00000502512.1	ENSG00000157881.13	706	553.87	19.36	1.16	0.78	2.10
ENST00000502770.1	ENSG00000157881.13	1041	888.83	54.76	2.04	1.38	3.70
ENST00000505228.5	ENSG00000157881.13	1913	1760.83	343.28	6.47	4.36	11.72
ENST00000514922.1	ENSG00000157881.13	568	415.91	120.65	9.62	6.49	17.44
ENST00000515423.1	ENSG00000157881.13	430	277.97	69.17	8.26	5.56	14.96
ENST00000288861.4	ENSG00000157884.10	773	620.85	0.00	0.00	0.00	0.00
ENST00000403670.7	ENSG00000157884.10	590	437.90	0.00	0.00	0.00	0.00
ENST00000405346.3	ENSG00000157884.10	609	456.90	1.00	0.07	0.05	100.00
ENST00000288745.7	ENSG00000157890.17	5707	5554.83	0.00	0.00	0.00	0.00
ENST00000395614.5	ENSG00000157890.17	3423	3270.83	0.00	0.00	0.00	0.00
ENST00000409699.6	ENSG00000157890.17	6163	6010.83	425.24	2.35	1.58	51.61
ENST00000422354.5	ENSG00000157890.17	5914	5761.83	0.00	0.00	0.00	0.00
ENST00000455812.2	ENSG00000157890.17	864	711.84	0.00	0.00	0.00	0.00
ENST00000469917.1	ENSG00000157890.17	472	319.95	0.00	0.00	0.00	0.00
ENST00000474398.1	ENSG00000157890.17	760	607.86	0.00	0.00	0.00	0.00
ENST00000478590.1	ENSG00000157890.17	577	424.91	24.20	1.89	1.27	41.54
ENST00000478721.5	ENSG00000157890.17	909	756.83	0.00	0.00	0.00	0.00
ENST00000484618.5	ENSG00000157890.17	333	181.15	0.00	0.00	0.00	0.00
ENST00000489275.3	ENSG00000157890.17	733	580.86	0.00	0.00	0.00	0.00
ENST00000490495.5	ENSG00000157890.17	3216	3063.83	23.57	0.26	0.17	5.61
ENST00000493192.2	ENSG00000157890.17	524	371.92	0.00	0.00	0.00	0.00
ENST00000562154.5	ENSG00000157890.17	740	587.86	1.00	0.06	0.04	1.24
ENST00000564573.1	ENSG00000157890.17	454	301.96	0.00	0.00	0.00	0.00
ENST00000288757.7	ENSG00000157895.11	4469	4316.83	46.72	0.36	0.24	1.21
ENST00000445832.7	ENSG00000157895.11	2397	2244.83	0.00	0.00	0.00	0.00
ENST00000502891.6	ENSG00000157895.11	1702	1549.83	49.58	1.06	0.72	3.59
ENST00000508193.2	ENSG00000157895.11	764	611.86	8.92	0.48	0.33	1.63
ENST00000535367.1	ENSG00000157895.11	645	492.88	123.53	8.32	5.60	28.10
ENST00000537817.5	ENSG00000157895.11	1270	1117.83	215.73	6.40	4.32	21.64
ENST00000538296.5	ENSG00000157895.11	585	432.90	0.00	0.00	0.00	0.00
ENST00000539736.5	ENSG00000157895.11	1033	880.83	344.28	12.97	8.74	43.82
ENST00000546272.5	ENSG00000157895.11	1339	1186.83	0.00	0.00	0.00	0.00
ENST00000288774.7	ENSG00000157911.9	2871	2718.83	97.46	1.19	0.80	4.99
ENST00000447513.6	ENSG00000157911.9	1997	1844.83	1155.92	20.79	14.01	87.15
ENST00000502666.1	ENSG00000157911.9	653	500.88	8.81	0.58	0.39	2.45
ENST00000507596.5	ENSG00000157911.9	1941	1788.83	0.00	0.00	0.00	0.00
ENST00000508384.5	ENSG00000157911.9	611	458.89	1.50	0.11	0.07	0.45
ENST00000510434.1	ENSG00000157911.9	907	754.83	26.91	1.18	0.80	4.96
ENST00000514502.1	ENSG00000157911.9	548	395.92	0.00	0.00	0.00	0.00
ENST00000515760.1	ENSG00000157911.9	603	450.90	0.00	0.00	0.00	0.00
ENST00000306256.13	ENSG00000157916.19	695	542.87	237.55	14.52	9.78	9.96
ENST00000378512.5	ENSG00000157916.19	1404	1251.83	1392.78	36.91	24.88	25.32
ENST00000378513.7	ENSG00000157916.19	3000	2847.83	33.91	0.40	0.27	0.27
ENST00000378518.5	ENSG00000157916.19	522	369.92	0.00	0.00	0.00	0.00
ENST00000443438.5	ENSG00000157916.19	540	387.92	624.59	53.42	36.00	36.64
ENST00000462129.1	ENSG00000157916.19	585	432.90	204.34	15.66	10.55	10.74
ENST00000488353.2	ENSG00000157916.19	2469	2316.83	225.40	3.23	2.18	2.21
ENST00000493207.1	ENSG00000157916.19	686	533.87	100.15	6.22	4.19	4.27
ENST00000605895.5	ENSG00000157916.19	3044	2891.83	1344.67	15.43	10.40	10.58
ENST00000399583.3	ENSG00000157927.16	3689	3536.83	251.40	2.36	1.59	56.90
ENST00000445392.5	ENSG00000157927.16	5669	5516.83	5.57	0.03	0.02	0.81
ENST00000457174.1	ENSG00000157927.16	567	414.91	10.98	0.88	0.59	21.19
ENST00000469399.1	ENSG00000157927.16	528	375.92	6.00	0.53	0.36	12.78
ENST00000472999.5	ENSG00000157927.16	1525	1372.83	6.64	0.16	0.11	3.87
ENST00000473130.5	ENSG00000157927.16	2108	1955.83	0.00	0.00	0.00	0.00
ENST00000484211.1	ENSG00000157927.16	764	611.86	3.40	0.18	0.12	4.45
ENST00000378536.4	ENSG00000157933.9	5613	5460.83	5396.94	32.79	22.10	52.51
ENST00000478223.2	ENSG00000157933.9	294	142.44	101.59	23.66	15.95	37.89
ENST00000507179.1	ENSG00000157933.9	539	386.92	58.46	5.01	3.38	8.03
ENST00000508416.1	ENSG00000157933.9	252	101.35	3.00	0.98	0.66	1.57
ENST00000288828.8	ENSG00000157954.14	4476	4323.83	468.94	3.60	2.42	6.16
ENST00000382384.6	ENSG00000157954.14	1948	1795.83	884.93	16.35	11.02	27.99
ENST00000401525.7	ENSG00000157954.14	2112	1959.83	31.54	0.53	0.36	0.91
ENST00000404704.7	ENSG00000157954.14	1663	1510.83	0.00	0.00	0.00	0.00
ENST00000465102.5	ENSG00000157954.14	643	490.89	61.35	4.15	2.79	7.10
ENST00000466014.5	ENSG00000157954.14	1700	1547.83	125.92	2.70	1.82	4.62
ENST00000471851.1	ENSG00000157954.14	2523	2370.83	87.26	1.22	0.82	2.09
ENST00000475309.5	ENSG00000157954.14	2558	2405.83	111.48	1.54	1.04	2.63
ENST00000479690.1	ENSG00000157954.14	824	671.84	427.46	21.11	14.23	36.14
ENST00000480238.5	ENSG00000157954.14	470	317.95	0.00	0.00	0.00	0.00
ENST00000484262.1	ENSG00000157954.14	1504	1351.83	242.66	5.96	4.01	10.19
ENST00000485854.5	ENSG00000157954.14	773	620.85	4.64	0.25	0.17	0.42
ENST00000488359.1	ENSG00000157954.14	602	449.90	13.83	1.02	0.69	1.75
ENST00000496867.5	ENSG00000157954.14	745	592.86	0.00	0.00	0.00	0.00
ENST00000506270.1	ENSG00000157965.11	579	426.90	0.00	0.00	0.00	0.00
ENST00000374338.4	ENSG00000157978.11	2940	2787.83	1251.90	14.90	10.04	30.76
ENST00000462394.1	ENSG00000157978.11	369	217.04	5.82	0.89	0.60	1.84
ENST00000470950.1	ENSG00000157978.11	995	842.83	356.91	14.05	9.47	29.01
ENST00000474283.1	ENSG00000157978.11	913	760.83	87.78	3.83	2.58	7.90
ENST00000484476.5	ENSG00000157978.11	657	504.88	184.70	12.14	8.18	25.06
ENST00000485476.2	ENSG00000157978.11	238	87.95	0.00	0.00	0.00	0.00
ENST00000488127.1	ENSG00000157978.11	4670	4517.83	357.89	2.63	1.77	5.43
ENST00000304032.12	ENSG00000157985.18	10832	10679.83	145.04	0.45	0.30	0.39
ENST00000336665.9	ENSG00000157985.18	5427	5274.83	2.78	0.02	0.01	0.01
ENST00000402604.6	ENSG00000157985.18	563	410.91	154.65	12.49	8.42	10.72
ENST00000409457.5	ENSG00000157985.18	2165	2012.83	159.62	2.63	1.77	2.26
ENST00000409538.5	ENSG00000157985.18	6138	5985.83	89.79	0.50	0.34	0.43
ENST00000418654.1	ENSG00000157985.18	826	673.84	81.70	4.02	2.71	3.45
ENST00000428334.6	ENSG00000157985.18	10090	9937.83	0.00	0.00	0.00	0.00
ENST00000448025.5	ENSG00000157985.18	757	604.86	137.84	7.56	5.10	6.49
ENST00000453371.2	ENSG00000157985.18	2138	1985.83	1926.94	32.19	21.70	27.64
ENST00000466575.5	ENSG00000157985.18	541	388.92	26.28	2.24	1.51	1.92
ENST00000482882.1	ENSG00000157985.18	864	711.84	210.70	9.82	6.62	8.43
ENST00000614409.4	ENSG00000157985.18	9932	9779.83	0.00	0.00	0.00	0.00
ENST00000619456.4	ENSG00000157985.18	1057	904.83	98.40	3.61	2.43	3.10
ENST00000635100.1	ENSG00000157985.18	2478	2325.83	2871.27	40.96	27.60	35.16
ENST00000288873.7	ENSG00000157992.12	872	719.84	0.00	0.00	0.00	0.00
ENST00000407293.5	ENSG00000157992.12	942	789.83	0.00	0.00	0.00	0.00
ENST00000452499.1	ENSG00000157992.12	373	221.03	1.84	0.28	0.19	4.55
ENST00000453171.5	ENSG00000157992.12	665	512.88	0.00	0.00	0.00	0.00
ENST00000464699.5	ENSG00000157992.12	724	571.86	37.58	2.18	1.47	35.99
ENST00000494572.1	ENSG00000157992.12	505	352.93	30.28	2.85	1.92	46.99
ENST00000543753.5	ENSG00000157992.12	956	803.83	18.31	0.76	0.51	12.47
ENST00000409061.1	ENSG00000157999.5	1257	1104.83	291.00	8.74	5.89	100.00
ENST00000374282.7	ENSG00000158006.13	3581	3428.83	594.15	5.75	3.87	26.34
ENST00000374284.5	ENSG00000158006.13	2523	2370.83	49.77	0.70	0.47	3.19
ENST00000439092.6	ENSG00000158006.13	778	625.85	0.00	0.00	0.00	0.00
ENST00000441420.1	ENSG00000158006.13	748	595.86	15.60	0.87	0.59	3.98
ENST00000464540.1	ENSG00000158006.13	417	264.98	0.00	0.00	0.00	0.00
ENST00000476611.1	ENSG00000158006.13	238	87.95	38.48	14.52	9.78	66.50
ENST00000493892.5	ENSG00000158006.13	494	341.94	0.00	0.00	0.00	0.00
ENST00000374280.3	ENSG00000158008.9	4015	3862.83	528.01	4.54	3.06	69.17
ENST00000470037.1	ENSG00000158008.9	686	533.87	14.28	0.89	0.60	13.53
ENST00000481377.5	ENSG00000158008.9	604	451.90	0.00	0.00	0.00	0.00
ENST00000484339.1	ENSG00000158008.9	875	722.84	24.71	1.13	0.76	17.30
ENST00000374276.3	ENSG00000158014.14	2494	2341.83	26.00	0.37	0.25	100.00
ENST00000374278.7	ENSG00000158014.14	3097	2944.83	0.00	0.00	0.00	0.00
ENST00000498060.1	ENSG00000158014.14	715	562.87	0.00	0.00	0.00	0.00
ENST00000342045.6	ENSG00000158019.20	1681	1528.83	88.71	1.93	1.30	4.09
ENST00000344773.6	ENSG00000158019.20	1852	1699.83	254.34	4.96	3.35	10.56
ENST00000361704.6	ENSG00000158019.20	1686	1533.83	0.00	0.00	0.00	0.00
ENST00000379624.5	ENSG00000158019.20	1657	1504.83	1093.41	24.11	16.25	51.26
ENST00000379629.7	ENSG00000158019.20	865	712.84	32.64	1.52	1.02	3.23
ENST00000379632.6	ENSG00000158019.20	1752	1599.83	108.80	2.26	1.52	4.80
ENST00000436924.5	ENSG00000158019.20	874	721.84	6.33	0.29	0.20	0.62
ENST00000492702.1	ENSG00000158019.20	616	463.89	36.79	2.63	1.77	5.59
ENST00000496951.1	ENSG00000158019.20	738	585.86	70.85	4.01	2.70	8.53
ENST00000603461.1	ENSG00000158019.20	494	341.94	0.00	0.00	0.00	0.00
ENST00000604932.1	ENSG00000158019.20	500	347.93	55.80	5.32	3.59	11.31
ENST00000374272.3	ENSG00000158022.6	1770	1617.83	855.00	17.53	11.82	100.00
ENST00000483052.1	ENSG00000158022.6	1365	1212.83	0.00	0.00	0.00	0.00
ENST00000288912.8	ENSG00000158023.9	4467	4314.83	143.02	1.10	0.74	49.24
ENST00000397454.2	ENSG00000158023.9	3420	3267.83	5.34	0.05	0.04	2.43
ENST00000428465.2	ENSG00000158023.9	3317	3164.83	1.85	0.02	0.01	0.87
ENST00000535257.1	ENSG00000158023.9	2883	2730.83	17.30	0.21	0.14	9.41
ENST00000540779.1	ENSG00000158023.9	2555	2402.83	15.96	0.22	0.15	9.87
ENST00000543211.5	ENSG00000158023.9	4675	4522.83	29.67	0.22	0.15	9.74
ENST00000545752.1	ENSG00000158023.9	733	580.86	2.80	0.16	0.11	7.16
ENST00000545988.1	ENSG00000158023.9	492	339.94	0.00	0.00	0.00	0.00
ENST00000546044.1	ENSG00000158023.9	528	375.92	2.86	0.25	0.17	11.29
ENST00000288937.6	ENSG00000158042.8	1969	1816.83	515.79	9.42	6.35	17.58
ENST00000529958.1	ENSG00000158042.8	1002	849.83	554.35	21.64	14.58	40.39
ENST00000532203.1	ENSG00000158042.8	448	295.96	200.86	22.52	15.17	42.03
ENST00000532676.1	ENSG00000158042.8	303	151.35	0.00	0.00	0.00	0.00
ENST00000288943.4	ENSG00000158050.4	1688	1535.83	115.65	2.50	1.68	77.79
ENST00000488952.1	ENSG00000158050.4	773	620.85	13.35	0.71	0.48	22.21
ENST00000236255.4	ENSG00000158055.15	1870	1717.83	53.23	1.03	0.69	15.25
ENST00000350501.9	ENSG00000158055.15	2119	1966.83	19.55	0.33	0.22	4.89
ENST00000356046.6	ENSG00000158055.15	2804	2651.83	0.00	0.00	0.00	0.00
ENST00000361548.8	ENSG00000158055.15	2869	2716.83	182.13	2.22	1.50	32.98
ENST00000461318.1	ENSG00000158055.15	577	424.91	12.93	1.01	0.68	14.97
ENST00000524724.5	ENSG00000158055.15	494	341.94	3.52	0.34	0.23	5.06
ENST00000528064.5	ENSG00000158055.15	1683	1530.83	0.00	0.00	0.00	0.00
ENST00000528181.1	ENSG00000158055.15	485	332.94	7.34	0.73	0.49	10.85
ENST00000530984.1	ENSG00000158055.15	561	408.91	13.30	1.08	0.73	16.00
ENST00000314675.11	ENSG00000158062.20	2254	2101.83	51.99	0.82	0.55	2.46
ENST00000357089.8	ENSG00000158062.20	1555	1402.83	87.98	2.08	1.40	6.24
ENST00000374215.5	ENSG00000158062.20	938	785.83	206.42	8.71	5.87	26.12
ENST00000374217.6	ENSG00000158062.20	1846	1693.83	0.00	0.00	0.00	0.00
ENST00000374221.7	ENSG00000158062.20	1792	1639.83	91.88	1.86	1.25	5.57
ENST00000374222.5	ENSG00000158062.20	2043	1890.83	14.71	0.26	0.17	0.77
ENST00000374223.5	ENSG00000158062.20	1312	1159.83	86.47	2.47	1.67	7.41
ENST00000421827.2	ENSG00000158062.20	728	575.86	2.36	0.14	0.09	0.41
ENST00000423664.5	ENSG00000158062.20	793	640.85	0.00	0.00	0.00	0.00
ENST00000442942.6	ENSG00000158062.20	688	535.87	17.28	1.07	0.72	3.21
ENST00000450041.5	ENSG00000158062.20	649	496.88	14.86	0.99	0.67	2.97
ENST00000452980.5	ENSG00000158062.20	782	629.85	15.94	0.84	0.57	2.52
ENST00000472155.5	ENSG00000158062.20	2646	2493.83	218.09	2.90	1.96	8.69
ENST00000475591.5	ENSG00000158062.20	2542	2389.83	487.59	6.77	4.56	20.29
ENST00000494942.5	ENSG00000158062.20	2325	2172.83	93.71	1.43	0.96	4.29
ENST00000496466.1	ENSG00000158062.20	2339	2186.83	199.27	3.02	2.04	9.06
ENST00000299481.4	ENSG00000158077.4	3628	3475.83	0.00	0.00	0.00	0.00
ENST00000288976.3	ENSG00000158079.14	4398	4245.83	110.66	0.86	0.58	5.42
ENST00000375360.7	ENSG00000158079.14	4517	4364.83	990.11	7.53	5.07	47.21
ENST00000467049.1	ENSG00000158079.14	1861	1708.83	196.99	3.82	2.58	23.99
ENST00000620992.4	ENSG00000158079.14	4437	4284.83	481.24	3.73	2.51	23.37
ENST00000324589.9	ENSG00000158089.14	2169	2016.83	55.12	0.91	0.61	25.75
ENST00000349752.9	ENSG00000158089.14	2733	2580.83	0.00	0.00	0.00	0.00
ENST00000406653.5	ENSG00000158089.14	2496	2343.83	0.00	0.00	0.00	0.00
ENST00000424136.5	ENSG00000158089.14	735	582.86	0.00	0.00	0.00	0.00
ENST00000430167.1	ENSG00000158089.14	1619	1466.83	0.00	0.00	0.00	0.00
ENST00000455477.5	ENSG00000158089.14	982	829.83	0.00	0.00	0.00	0.00
ENST00000461193.5	ENSG00000158089.14	550	397.91	9.00	0.75	0.51	21.31
ENST00000464038.5	ENSG00000158089.14	991	838.83	0.00	0.00	0.00	0.00
ENST00000475320.5	ENSG00000158089.14	844	691.84	38.88	1.86	1.26	52.94
ENST00000481023.5	ENSG00000158089.14	738	585.86	0.00	0.00	0.00	0.00
ENST00000485468.1	ENSG00000158089.14	573	420.91	0.00	0.00	0.00	0.00
ENST00000486564.5	ENSG00000158089.14	1045	892.83	0.00	0.00	0.00	0.00
ENST00000490212.5	ENSG00000158089.14	565	412.91	0.00	0.00	0.00	0.00
ENST00000496397.5	ENSG00000158089.14	727	574.86	0.00	0.00	0.00	0.00
ENST00000498206.5	ENSG00000158089.14	554	401.91	0.00	0.00	0.00	0.00
ENST00000288986.6	ENSG00000158092.6	1937	1784.83	1602.43	29.79	20.07	49.15
ENST00000460960.1	ENSG00000158092.6	577	424.91	12.14	0.95	0.64	1.56
ENST00000467911.1	ENSG00000158092.6	581	428.90	81.19	6.28	4.23	10.36
ENST00000469404.1	ENSG00000158092.6	2403	2250.83	79.07	1.17	0.79	1.92
ENST00000476286.1	ENSG00000158092.6	557	404.91	0.00	0.00	0.00	0.00
ENST00000478862.1	ENSG00000158092.6	794	641.85	0.00	0.00	0.00	0.00
ENST00000481752.5	ENSG00000158092.6	1971	1818.83	46.21	0.84	0.57	1.39
ENST00000482071.1	ENSG00000158092.6	690	537.87	349.96	21.59	14.55	35.62
ENST00000485096.5	ENSG00000158092.6	571	418.91	0.00	0.00	0.00	0.00
ENST00000488930.5	ENSG00000158092.6	526	373.92	0.00	0.00	0.00	0.00
ENST00000491539.5	ENSG00000158092.6	587	434.90	0.00	0.00	0.00	0.00
ENST00000496489.5	ENSG00000158092.6	422	269.98	0.00	0.00	0.00	0.00
ENST00000289004.8	ENSG00000158104.11	1419	1266.83	0.00	0.00	0.00	0.00
ENST00000535114.1	ENSG00000158104.11	582	429.90	0.00	0.00	0.00	0.00
ENST00000542159.2	ENSG00000158104.11	780	627.85	4.00	0.21	0.14	100.00
ENST00000543163.5	ENSG00000158104.11	1709	1556.83	0.00	0.00	0.00	0.00
ENST00000289013.10	ENSG00000158106.13	3683	3530.83	415.34	3.90	2.63	20.08
ENST00000522335.5	ENSG00000158106.13	3656	3503.83	692.69	6.56	4.42	33.74
ENST00000522899.1	ENSG00000158106.13	1778	1625.83	439.97	8.98	6.05	46.18
ENST00000344579.5	ENSG00000158109.14	2189	2036.83	0.00	0.00	0.00	0.00
ENST00000378344.6	ENSG00000158109.14	2414	2261.83	1037.00	15.21	10.25	100.00
ENST00000339777.4	ENSG00000158113.12	2028	1875.83	24.81	0.44	0.30	21.15
ENST00000537113.5	ENSG00000158113.12	669	516.88	0.00	0.00	0.00	0.00
ENST00000537729.5	ENSG00000158113.12	891	738.84	33.35	1.50	1.01	72.19
ENST00000537733.1	ENSG00000158113.12	737	584.86	0.00	0.00	0.00	0.00
ENST00000538800.1	ENSG00000158113.12	472	319.95	0.00	0.00	0.00	0.00
ENST00000541498.5	ENSG00000158113.12	592	439.90	1.83	0.14	0.09	6.66
ENST00000375234.7	ENSG00000158122.11	2863	2710.83	348.00	4.26	2.87	23.82
ENST00000411939.5	ENSG00000158122.11	2514	2361.83	304.03	4.27	2.88	23.88
ENST00000446045.1	ENSG00000158122.11	2723	2570.83	21.95	0.28	0.19	1.58
ENST00000464512.1	ENSG00000158122.11	463	310.95	85.02	9.07	6.11	50.72
ENST00000379416.3	ENSG00000158125.9	5688	5535.83	15.00	0.09	0.06	100.00
ENST00000476043.1	ENSG00000158125.9	475	322.95	0.00	0.00	0.00	0.00
ENST00000491727.5	ENSG00000158125.9	581	428.90	0.00	0.00	0.00	0.00
ENST00000373884.5	ENSG00000158156.7	2692	2539.83	802.00	10.48	7.06	100.00
ENST00000481387.1	ENSG00000158156.7	316	164.24	0.00	0.00	0.00	0.00
ENST00000377075.2	ENSG00000158158.11	4800	4647.83	1665.00	11.89	8.01	100.00
ENST00000482716.5	ENSG00000158158.11	547	394.92	0.00	0.00	0.00	0.00
ENST00000493384.1	ENSG00000158158.11	589	436.90	0.00	0.00	0.00	0.00
ENST00000496186.5	ENSG00000158158.11	748	595.86	0.00	0.00	0.00	0.00
ENST00000373863.3	ENSG00000158161.15	1729	1576.83	779.18	16.39	11.05	22.62
ENST00000373864.5	ENSG00000158161.15	2459	2306.83	137.12	1.97	1.33	2.72
ENST00000373871.7	ENSG00000158161.15	6085	5932.83	38.85	0.22	0.15	0.30
ENST00000436342.6	ENSG00000158161.15	5943	5790.83	91.58	0.52	0.35	0.72
ENST00000468665.1	ENSG00000158161.15	697	544.87	567.35	34.55	23.28	47.66
ENST00000471498.5	ENSG00000158161.15	1806	1653.83	889.64	17.85	12.03	24.62
ENST00000495923.5	ENSG00000158161.15	833	680.84	20.28	0.99	0.67	1.36
ENST00000540618.5	ENSG00000158161.15	5885	5732.83	0.00	0.00	0.00	0.00
ENST00000327532.6	ENSG00000158163.14	3493	3340.83	1140.97	11.33	7.64	26.93
ENST00000466301.1	ENSG00000158163.14	368	216.04	50.00	7.68	5.17	18.25
ENST00000467030.5	ENSG00000158163.14	571	418.91	46.61	3.69	2.49	8.77
ENST00000469243.5	ENSG00000158163.14	2107	1954.83	55.55	0.94	0.64	2.24
ENST00000473850.1	ENSG00000158163.14	572	419.91	49.48	3.91	2.63	9.29
ENST00000486487.1	ENSG00000158163.14	475	322.95	73.79	7.58	5.11	18.02
ENST00000488595.1	ENSG00000158163.14	561	408.91	23.52	1.91	1.29	4.53
ENST00000490472.1	ENSG00000158163.14	708	555.87	81.27	4.85	3.27	11.53
ENST00000492010.1	ENSG00000158163.14	827	674.84	3.80	0.19	0.13	0.44
ENST00000289373.4	ENSG00000158164.6	685	532.87	6.00	0.37	0.25	100.00
ENST00000289081.7	ENSG00000158169.12	4585	4432.83	0.00	0.00	0.00	0.00
ENST00000375305.5	ENSG00000158169.12	4504	4351.83	231.06	1.76	1.19	16.21
ENST00000433644.2	ENSG00000158169.12	1404	1251.83	0.00	0.00	0.00	0.00
ENST00000433829.1	ENSG00000158169.12	591	438.90	11.20	0.85	0.57	7.79
ENST00000464627.5	ENSG00000158169.12	825	672.84	22.86	1.13	0.76	10.38
ENST00000464653.1	ENSG00000158169.12	1644	1491.83	62.71	1.39	0.94	12.84
ENST00000474949.1	ENSG00000158169.12	841	688.84	0.00	0.00	0.00	0.00
ENST00000477942.5	ENSG00000158169.12	842	689.84	0.00	0.00	0.00	0.00
ENST00000480712.5	ENSG00000158169.12	680	527.88	3.92	0.25	0.17	2.27
ENST00000490972.6	ENSG00000158169.12	2709	2556.83	139.90	1.82	1.22	16.71
ENST00000493098.1	ENSG00000158169.12	360	208.06	0.00	0.00	0.00	0.00
ENST00000636777.1	ENSG00000158169.12	652	499.88	55.35	3.67	2.48	33.81
ENST00000289104.8	ENSG00000158186.12	4538	4385.83	30.95	0.23	0.16	1.18
ENST00000423968.6	ENSG00000158186.12	1803	1650.83	570.69	11.47	7.73	57.92
ENST00000461114.1	ENSG00000158186.12	973	820.83	3.00	0.12	0.08	0.61
ENST00000464896.5	ENSG00000158186.12	1534	1381.83	0.00	0.00	0.00	0.00
ENST00000474559.1	ENSG00000158186.12	856	703.84	16.83	0.79	0.53	4.01
ENST00000475711.5	ENSG00000158186.12	271	119.82	1.00	0.28	0.19	1.40
ENST00000477784.1	ENSG00000158186.12	394	242.00	0.00	0.00	0.00	0.00
ENST00000478647.1	ENSG00000158186.12	429	276.97	18.00	2.16	1.45	10.89
ENST00000494949.5	ENSG00000158186.12	431	278.97	0.00	0.00	0.00	0.00
ENST00000614350.4	ENSG00000158186.12	4377	4224.83	0.00	0.00	0.00	0.00
ENST00000621127.4	ENSG00000158186.12	3801	3648.83	522.53	4.75	3.20	23.99
ENST00000536657.1	ENSG00000158195.10	1083	930.83	3276.64	116.79	78.71	65.24
ENST00000618852.4	ENSG00000158195.10	5676	5523.83	10359.90	62.22	41.93	34.76
ENST00000289119.6	ENSG00000158201.9	2064	1911.83	513.34	8.91	6.00	38.60
ENST00000577564.1	ENSG00000158201.9	877	724.84	112.62	5.16	3.47	22.34
ENST00000577891.1	ENSG00000158201.9	1311	1158.83	0.00	0.00	0.00	0.00
ENST00000577928.5	ENSG00000158201.9	604	451.90	59.04	4.33	2.92	18.78
ENST00000578270.5	ENSG00000158201.9	2080	1927.83	92.97	1.60	1.08	6.93
ENST00000579875.5	ENSG00000158201.9	865	712.84	18.01	0.84	0.56	3.63
ENST00000579982.1	ENSG00000158201.9	1664	1511.83	49.81	1.09	0.74	4.74
ENST00000580477.1	ENSG00000158201.9	291	139.48	0.00	0.00	0.00	0.00
ENST00000580981.5	ENSG00000158201.9	1836	1683.83	58.21	1.15	0.77	4.97
ENST00000584464.1	ENSG00000158201.9	440	287.96	0.00	0.00	0.00	0.00
ENST00000289135.4	ENSG00000158220.13	1356	1203.83	19.63	0.54	0.36	7.04
ENST00000389567.8	ENSG00000158220.13	4407	4254.83	20.54	0.16	0.11	2.09
ENST00000460133.1	ENSG00000158220.13	4620	4467.83	17.51	0.13	0.09	1.69
ENST00000460325.1	ENSG00000158220.13	531	378.92	9.25	0.81	0.55	10.55
ENST00000468103.1	ENSG00000158220.13	462	309.95	17.04	1.82	1.23	23.75
ENST00000486831.5	ENSG00000158220.13	4044	3891.83	202.73	1.73	1.16	22.50
ENST00000490835.5	ENSG00000158220.13	2398	2245.83	168.30	2.49	1.68	32.38
ENST00000338446.8	ENSG00000158234.12	1622	1469.83	138.04	3.12	2.10	9.34
ENST00000360570.7	ENSG00000158234.12	1157	1004.83	0.00	0.00	0.00	0.00
ENST00000393034.6	ENSG00000158234.12	927	774.83	71.85	3.08	2.07	9.22
ENST00000393035.6	ENSG00000158234.12	946	793.83	170.38	7.12	4.80	21.35
ENST00000464668.5	ENSG00000158234.12	641	488.89	28.00	1.90	1.28	5.70
ENST00000464912.1	ENSG00000158234.12	385	233.01	18.99	2.70	1.82	8.11
ENST00000470889.5	ENSG00000158234.12	3161	3008.83	41.43	0.46	0.31	1.37
ENST00000479848.1	ENSG00000158234.12	465	312.95	141.32	14.98	10.10	44.92
ENST00000491175.1	ENSG00000158234.12	771	618.85	0.00	0.00	0.00	0.00
ENST00000289166.5	ENSG00000158246.7	2368	2215.83	1338.00	20.03	13.50	100.00
ENST00000458420.7	ENSG00000158258.16	14202	14049.83	1277.39	3.02	2.03	18.10
ENST00000511524.1	ENSG00000158258.16	2405	2252.83	926.61	13.65	9.20	81.90
ENST00000400256.4	ENSG00000158270.11	5742	5589.83	537.56	3.19	2.15	8.61
ENST00000580242.1	ENSG00000158270.11	492	339.94	0.00	0.00	0.00	0.00
ENST00000582147.1	ENSG00000158270.11	4719	4566.83	4659.44	33.85	22.81	91.39
ENST00000377939.4	ENSG00000158286.12	3924	3771.83	70.01	0.62	0.41	3.61
ENST00000463453.1	ENSG00000158286.12	266	114.93	4.41	1.27	0.86	7.47
ENST00000466994.5	ENSG00000158286.12	1854	1701.83	112.65	2.20	1.48	12.88
ENST00000483336.1	ENSG00000158286.12	473	320.95	12.14	1.26	0.85	7.36
ENST00000484435.1	ENSG00000158286.12	551	398.91	3.09	0.26	0.17	1.51
ENST00000485539.5	ENSG00000158286.12	1413	1260.83	32.94	0.87	0.58	5.08
ENST00000492476.1	ENSG00000158286.12	612	459.89	37.45	2.70	1.82	15.84
ENST00000496329.1	ENSG00000158286.12	231	81.34	16.00	6.53	4.40	38.28
ENST00000496676.5	ENSG00000158286.12	3020	2867.83	117.31	1.36	0.91	7.96
ENST00000336592.10	ENSG00000158290.16	3109	2956.83	1502.29	16.86	11.36	17.67
ENST00000371322.9	ENSG00000158290.16	4902	4749.83	9466.20	66.12	44.56	69.31
ENST00000371323.2	ENSG00000158290.16	846	693.84	35.38	1.69	1.14	1.77
ENST00000404115.7	ENSG00000158290.16	3264	3111.83	0.00	0.00	0.00	0.00
ENST00000467641.1	ENSG00000158290.16	836	683.84	50.07	2.43	1.64	2.55
ENST00000486604.1	ENSG00000158290.16	1024	871.83	1.00	0.04	0.03	0.04
ENST00000497616.1	ENSG00000158290.16	1011	858.83	214.06	8.27	5.57	8.67
ENST00000377893.2	ENSG00000158292.6	4082	3929.83	1451.00	12.25	8.26	100.00
ENST00000279027.8	ENSG00000158296.13	4017	3864.83	0.00	0.00	0.00	0.00
ENST00000290317.9	ENSG00000158296.13	3994	3841.83	15.69	0.14	0.09	1.16
ENST00000372121.5	ENSG00000158296.13	848	695.84	0.00	0.00	0.00	0.00
ENST00000413164.6	ENSG00000158296.13	2008	1855.83	208.68	3.73	2.51	31.83
ENST00000417157.2	ENSG00000158296.13	876	723.84	34.32	1.57	1.06	13.42
ENST00000420568.5	ENSG00000158296.13	1256	1103.83	23.99	0.72	0.49	6.15
ENST00000450298.5	ENSG00000158296.13	707	554.87	65.09	3.89	2.62	33.20
ENST00000464518.1	ENSG00000158296.13	792	639.85	18.10	0.94	0.63	8.01
ENST00000468915.5	ENSG00000158296.13	1597	1444.83	15.45	0.35	0.24	3.03
ENST00000472148.5	ENSG00000158296.13	3283	3130.83	0.00	0.00	0.00	0.00
ENST00000495082.5	ENSG00000158296.13	1887	1734.83	19.67	0.38	0.25	3.21
ENST00000332262.9	ENSG00000158301.18	3720	3567.83	1465.00	13.62	9.18	100.00
ENST00000483720.5	ENSG00000158301.18	581	428.90	0.00	0.00	0.00	0.00
ENST00000486814.1	ENSG00000158301.18	659	506.88	0.00	0.00	0.00	0.00
ENST00000535209.5	ENSG00000158301.18	3847	3694.83	0.00	0.00	0.00	0.00
ENST00000543253.5	ENSG00000158301.18	3935	3782.83	0.00	0.00	0.00	0.00
ENST00000289248.6	ENSG00000158315.10	2129	1976.83	0.00	0.00	0.00	0.00
ENST00000372990.5	ENSG00000158315.10	1837	1684.83	90.42	1.78	1.20	28.19
ENST00000540558.1	ENSG00000158315.10	697	544.87	74.48	4.54	3.06	71.81
ENST00000342771.8	ENSG00000158321.15	6173	6020.83	1362.33	7.51	5.06	30.60
ENST00000403018.2	ENSG00000158321.15	957	804.83	24.11	0.99	0.67	4.05
ENST00000406775.6	ENSG00000158321.15	5950	5797.83	0.00	0.00	0.00	0.00
ENST00000416482.1	ENSG00000158321.15	595	442.90	49.99	3.74	2.52	15.27
ENST00000418686.1	ENSG00000158321.15	550	397.91	50.51	4.21	2.84	17.17
ENST00000439256.1	ENSG00000158321.15	449	296.96	21.50	2.40	1.62	9.79
ENST00000443672.1	ENSG00000158321.15	542	389.92	0.00	0.00	0.00	0.00
ENST00000449547.5	ENSG00000158321.15	565	412.91	0.00	0.00	0.00	0.00
ENST00000464768.1	ENSG00000158321.15	754	601.86	20.78	1.15	0.77	4.67
ENST00000465899.1	ENSG00000158321.15	546	393.92	8.00	0.67	0.45	2.75
ENST00000475660.1	ENSG00000158321.15	557	404.91	2.00	0.16	0.11	0.67
ENST00000476695.1	ENSG00000158321.15	509	356.93	0.00	0.00	0.00	0.00
ENST00000481994.1	ENSG00000158321.15	741	588.86	29.34	1.65	1.11	6.74
ENST00000483297.1	ENSG00000158321.15	345	193.10	0.00	0.00	0.00	0.00
ENST00000489774.1	ENSG00000158321.15	1095	942.83	20.00	0.70	0.47	2.87
ENST00000498384.5	ENSG00000158321.15	651	498.88	12.71	0.84	0.57	3.44
ENST00000611706.4	ENSG00000158321.15	4583	4430.83	0.00	0.00	0.00	0.00
ENST00000615871.4	ENSG00000158321.15	4511	4358.83	63.73	0.49	0.33	1.98
ENST00000289292.11	ENSG00000158352.15	6261	6108.83	2258.15	12.26	8.27	92.33
ENST00000376020.6	ENSG00000158352.15	9556	9403.83	9.12	0.03	0.02	0.24
ENST00000460112.3	ENSG00000158352.15	8919	8766.83	260.73	0.99	0.66	7.43
ENST00000483955.1	ENSG00000158352.15	882	729.84	0.00	0.00	0.00	0.00
ENST00000484922.1	ENSG00000158352.15	295	143.43	0.00	0.00	0.00	0.00
ENST00000289316.2	ENSG00000158373.8	789	636.85	7.77	0.40	0.27	0.20
ENST00000377777.5	ENSG00000158373.8	496	343.94	2056.60	198.39	133.70	99.80
ENST00000323760.10	ENSG00000158402.18	2128	1975.83	5.65	0.09	0.06	2.37
ENST00000348983.7	ENSG00000158402.18	1951	1798.83	65.38	1.21	0.81	30.17
ENST00000415130.6	ENSG00000158402.18	1556	1403.83	39.74	0.94	0.63	23.50
ENST00000503022.5	ENSG00000158402.18	1059	906.83	27.44	1.00	0.68	25.11
ENST00000504831.1	ENSG00000158402.18	536	383.92	3.00	0.26	0.17	6.49
ENST00000510119.1	ENSG00000158402.18	867	714.84	0.00	0.00	0.00	0.00
ENST00000513970.5	ENSG00000158402.18	1968	1815.83	5.46	0.10	0.07	2.50
ENST00000514017.1	ENSG00000158402.18	774	621.85	7.39	0.39	0.27	9.86
ENST00000514555.5	ENSG00000158402.18	1332	1179.83	0.00	0.00	0.00	0.00
ENST00000377727.1	ENSG00000158406.4	397	245.00	733.90	99.38	66.98	99.58
ENST00000634560.1	ENSG00000158406.4	1034	881.83	5.55	0.21	0.14	0.21
ENST00000634956.1	ENSG00000158406.4	2163	2010.83	0.00	0.00	0.00	0.00
ENST00000635491.1	ENSG00000158406.4	1034	881.83	5.55	0.21	0.14	0.21
ENST00000289359.6	ENSG00000158411.10	939	786.83	298.76	12.60	8.49	31.30
ENST00000409107.1	ENSG00000158411.10	662	509.88	77.93	5.07	3.42	12.60
ENST00000413710.1	ENSG00000158411.10	401	249.00	0.00	0.00	0.00	0.00
ENST00000422537.6	ENSG00000158411.10	971	818.83	0.00	0.00	0.00	0.00
ENST00000438121.1	ENSG00000158411.10	999	846.83	142.34	5.58	3.76	13.86
ENST00000464685.1	ENSG00000158411.10	3270	3117.83	433.62	4.61	3.11	11.46
ENST00000466880.5	ENSG00000158411.10	579	426.90	36.29	2.82	1.90	7.01
ENST00000483721.1	ENSG00000158411.10	714	561.87	162.06	9.57	6.45	23.78
ENST00000487588.5	ENSG00000158411.10	482	329.94	0.00	0.00	0.00	0.00
ENST00000289371.10	ENSG00000158417.10	5777	5624.83	799.28	4.71	3.18	10.29
ENST00000470023.1	ENSG00000158417.10	2331	2178.83	70.02	1.07	0.72	2.33
ENST00000470868.1	ENSG00000158417.10	573	420.91	100.75	7.94	5.35	17.34
ENST00000494190.1	ENSG00000158417.10	664	511.88	91.80	5.95	4.01	12.99
ENST00000617677.1	ENSG00000158417.10	4698	4545.83	3580.30	26.13	17.61	57.05
ENST00000329209.9	ENSG00000158423.16	864	711.84	3.10	0.14	0.10	10.58
ENST00000375327.5	ENSG00000158423.16	1420	1267.83	21.50	0.56	0.38	41.20
ENST00000414955.6	ENSG00000158423.16	1281	1128.83	22.40	0.66	0.44	48.22
ENST00000457095.5	ENSG00000158423.16	1949	1796.83	0.00	0.00	0.00	0.00
ENST00000490702.1	ENSG00000158423.16	259	108.12	0.00	0.00	0.00	0.00
ENST00000419165.5	ENSG00000158427.14	1666	1513.83	34.68	0.76	0.51	67.02
ENST00000436583.5	ENSG00000158427.14	2186	2033.83	5.08	0.08	0.06	7.30
ENST00000455723.1	ENSG00000158427.14	2002	1849.83	1.00	0.02	0.01	1.58
ENST00000540220.5	ENSG00000158427.14	665	512.88	4.22	0.27	0.18	24.10
ENST00000563257.5	ENSG00000158427.14	590	437.90	0.00	0.00	0.00	0.00
ENST00000569577.1	ENSG00000158427.14	663	510.88	0.00	0.00	0.00	0.00
ENST00000289388.3	ENSG00000158428.3	1323	1170.83	2.16	0.06	0.04	10.49
ENST00000480532.1	ENSG00000158428.3	743	590.86	2.00	0.11	0.08	19.25
ENST00000481940.1	ENSG00000158428.3	770	617.85	0.11	0.01	0.00	0.99
ENST00000494447.1	ENSG00000158428.3	2383	2230.83	27.16	0.40	0.27	69.26
ENST00000495773.1	ENSG00000158428.3	666	513.88	0.00	0.00	0.00	0.00
ENST00000289382.7	ENSG00000158435.7	2599	2446.83	2912.77	39.50	26.62	73.55
ENST00000420107.1	ENSG00000158435.7	552	399.91	30.16	2.50	1.69	4.66
ENST00000462489.1	ENSG00000158435.7	572	419.91	148.07	11.70	7.88	21.79
ENST00000371741.5	ENSG00000158445.9	11879	11726.83	12.08	0.03	0.02	3.21
ENST00000635210.1	ENSG00000158445.9	336	184.13	0.00	0.00	0.00	0.00
ENST00000635465.1	ENSG00000158445.9	4114	3961.83	122.92	1.03	0.69	96.79
ENST00000635809.1	ENSG00000158445.9	170	29.25	0.00	0.00	0.00	0.00
ENST00000635878.1	ENSG00000158445.9	173	31.44	0.00	0.00	0.00	0.00
ENST00000636838.1	ENSG00000158445.9	5331	5178.83	0.00	0.00	0.00	0.00
ENST00000636950.1	ENSG00000158445.9	172	30.71	0.00	0.00	0.00	0.00
ENST00000637131.1	ENSG00000158445.9	1050	897.83	0.00	0.00	0.00	0.00
ENST00000637357.1	ENSG00000158445.9	186	41.52	0.00	0.00	0.00	0.00
ENST00000486685.2	ENSG00000158457.5	1863	1710.83	149.07	2.89	1.95	52.81
ENST00000496963.1	ENSG00000158457.5	484	331.94	1.26	0.13	0.08	2.30
ENST00000498745.1	ENSG00000158457.5	472	319.95	0.00	0.00	0.00	0.00
ENST00000614309.1	ENSG00000158457.5	1687	1534.83	113.67	2.46	1.66	44.89
ENST00000289409.8	ENSG00000158458.19	2535	2382.83	0.00	0.00	0.00	0.00
ENST00000289422.11	ENSG00000158458.19	2923	2770.83	0.00	0.00	0.00	0.00
ENST00000340391.7	ENSG00000158458.19	1944	1791.83	162.15	3.00	2.02	24.21
ENST00000358522.7	ENSG00000158458.19	2559	2406.83	0.00	0.00	0.00	0.00
ENST00000361474.5	ENSG00000158458.19	3020	2867.83	103.90	1.20	0.81	9.69
ENST00000378238.5	ENSG00000158458.19	1682	1529.83	359.34	7.79	5.25	62.83
ENST00000518130.1	ENSG00000158458.19	597	444.90	0.00	0.00	0.00	0.00
ENST00000519478.1	ENSG00000158458.19	508	355.93	0.00	0.00	0.00	0.00
ENST00000541337.5	ENSG00000158458.19	3723	3570.83	43.61	0.41	0.27	3.27
ENST00000325006.7	ENSG00000158467.16	5056	4903.83	2096.61	14.18	9.56	52.64
ENST00000446544.6	ENSG00000158467.16	5026	4873.83	27.21	0.19	0.12	0.69
ENST00000460109.5	ENSG00000158467.16	599	446.90	0.00	0.00	0.00	0.00
ENST00000461161.5	ENSG00000158467.16	564	411.91	0.00	0.00	0.00	0.00
ENST00000466924.1	ENSG00000158467.16	1723	1570.83	20.66	0.44	0.29	1.62
ENST00000466993.5	ENSG00000158467.16	581	428.90	0.00	0.00	0.00	0.00
ENST00000472554.5	ENSG00000158467.16	627	474.89	0.00	0.00	0.00	0.00
ENST00000474594.5	ENSG00000158467.16	2047	1894.83	122.67	2.15	1.45	7.97
ENST00000477028.1	ENSG00000158467.16	598	445.90	26.09	1.94	1.31	7.20
ENST00000490911.5	ENSG00000158467.16	1884	1731.83	50.40	0.97	0.65	3.58
ENST00000491079.1	ENSG00000158467.16	669	516.88	54.68	3.51	2.37	13.03
ENST00000492628.1	ENSG00000158467.16	604	451.90	48.68	3.57	2.41	13.26
ENST00000371711.4	ENSG00000158470.5	4722	4569.83	14620.00	106.14	71.53	100.00
ENST00000368171.3	ENSG00000158473.6	2253	2100.83	19.00	0.30	0.20	100.00
ENST00000289429.5	ENSG00000158477.6	2096	1943.83	19.00	0.32	0.22	100.00
ENST00000289431.9	ENSG00000158480.10	4022	3869.83	2274.39	19.50	13.14	97.60
ENST00000422556.1	ENSG00000158480.10	4138	3985.83	57.61	0.48	0.32	2.40
ENST00000368170.7	ENSG00000158481.12	1435	1282.83	166.00	4.29	2.89	100.00
ENST00000443761.1	ENSG00000158481.12	855	702.84	0.00	0.00	0.00	0.00
ENST00000548357.2	ENSG00000158482.10	1007	854.83	136.33	5.29	3.57	100.00
ENST00000346333.10	ENSG00000158483.15	2010	1857.83	438.50	7.83	5.28	31.16
ENST00000359244.8	ENSG00000158483.15	2110	1957.83	23.82	0.40	0.27	1.61
ENST00000426628.6	ENSG00000158483.15	952	799.83	221.37	9.18	6.19	36.54
ENST00000510443.5	ENSG00000158483.15	1580	1427.83	154.97	3.60	2.43	14.33
ENST00000526393.5	ENSG00000158483.15	1295	1142.83	51.92	1.51	1.02	6.00
ENST00000528685.1	ENSG00000158483.15	990	837.83	65.84	2.61	1.76	10.37
ENST00000368168.3	ENSG00000158485.10	1395	1242.83	3.23	0.09	0.06	15.09
ENST00000451207.5	ENSG00000158485.10	1024	871.83	12.77	0.49	0.33	84.91
ENST00000261383.3	ENSG00000158486.13	12394	12241.83	34.10	0.09	0.06	1.76
ENST00000396036.5	ENSG00000158486.13	3073	2920.83	9.45	0.11	0.07	2.04
ENST00000572640.5	ENSG00000158486.13	3736	3583.83	1.10	0.01	0.01	0.19
ENST00000572931.1	ENSG00000158486.13	1651	1498.83	7.00	0.15	0.10	2.95
ENST00000575024.1	ENSG00000158486.13	555	402.91	43.29	3.56	2.40	67.90
ENST00000575491.1	ENSG00000158486.13	1209	1056.83	42.06	1.32	0.89	25.15
ENST00000368154.5	ENSG00000158488.15	435	282.97	19.13	2.24	1.51	53.50
ENST00000368155.7	ENSG00000158488.15	696	543.87	0.00	0.00	0.00	0.00
ENST00000368156.5	ENSG00000158488.15	861	708.84	4.54	0.21	0.14	5.07
ENST00000368157.5	ENSG00000158488.15	399	247.00	0.00	0.00	0.00	0.00
ENST00000368160.7	ENSG00000158488.15	1727	1574.83	36.93	0.78	0.52	18.56
ENST00000368161.7	ENSG00000158488.15	1689	1536.83	0.00	0.00	0.00	0.00
ENST00000368162.2	ENSG00000158488.15	936	783.83	0.00	0.00	0.00	0.00
ENST00000368163.7	ENSG00000158488.15	1678	1525.83	0.00	0.00	0.00	0.00
ENST00000368164.7	ENSG00000158488.15	869	716.84	0.00	0.00	0.00	0.00
ENST00000368165.7	ENSG00000158488.15	1003	850.83	0.00	0.00	0.00	0.00
ENST00000368166.7	ENSG00000158488.15	1271	1118.83	0.00	0.00	0.00	0.00
ENST00000368167.7	ENSG00000158488.15	1458	1305.83	13.29	0.34	0.23	8.05
ENST00000444681.6	ENSG00000158488.15	1820	1667.83	0.00	0.00	0.00	0.00
ENST00000452291.6	ENSG00000158488.15	745	592.86	11.10	0.62	0.42	14.81
ENST00000464822.1	ENSG00000158488.15	125	5.25	0.00	0.00	0.00	0.00
ENST00000289448.2	ENSG00000158497.2	384	232.02	0.00	0.00	0.00	0.00
ENST00000222481.8	ENSG00000158516.11	1366	1213.83	10.00	0.27	0.18	100.00
ENST00000416698.1	ENSG00000158516.11	803	650.85	0.00	0.00	0.00	0.00
ENST00000480781.5	ENSG00000158516.11	566	413.91	0.00	0.00	0.00	0.00
ENST00000487259.5	ENSG00000158516.11	1005	852.83	0.00	0.00	0.00	0.00
ENST00000289473.8	ENSG00000158517.13	1396	1243.83	797.30	21.27	14.33	45.52
ENST00000398421.6	ENSG00000158517.13	2354	2201.83	106.42	1.60	1.08	3.43
ENST00000433458.5	ENSG00000158517.13	489	336.94	0.00	0.00	0.00	0.00
ENST00000438106.5	ENSG00000158517.13	450	297.96	3.86	0.43	0.29	0.92
ENST00000442021.6	ENSG00000158517.13	437	284.97	0.00	0.00	0.00	0.00
ENST00000443956.7	ENSG00000158517.13	914	761.83	0.00	0.00	0.00	0.00
ENST00000449343.6	ENSG00000158517.13	1074	921.83	16.01	0.58	0.39	1.23
ENST00000455062.2	ENSG00000158517.13	1437	1284.83	0.00	0.00	0.00	0.00
ENST00000464878.5	ENSG00000158517.13	946	793.83	0.00	0.00	0.00	0.00
ENST00000486097.1	ENSG00000158517.13	555	402.91	174.95	14.41	9.71	30.83
ENST00000488197.1	ENSG00000158517.13	907	754.83	192.02	8.44	5.69	18.06
ENST00000393213.7	ENSG00000158525.15	1444	1291.83	0.00	0.00	0.00	0.00
ENST00000431780.6	ENSG00000158525.15	1803	1650.83	0.00	0.00	0.00	0.00
ENST00000461828.5	ENSG00000158525.15	1794	1641.83	0.00	0.00	0.00	0.00
ENST00000463587.5	ENSG00000158525.15	592	439.90	0.00	0.00	0.00	0.00
ENST00000466363.6	ENSG00000158525.15	2099	1946.83	0.00	0.00	0.00	0.00
ENST00000474905.5	ENSG00000158525.15	1940	1787.83	0.00	0.00	0.00	0.00
ENST00000479492.1	ENSG00000158525.15	390	238.01	0.00	0.00	0.00	0.00
ENST00000485477.5	ENSG00000158525.15	2573	2420.83	0.00	0.00	0.00	0.00
ENST00000494311.1	ENSG00000158525.15	562	409.91	0.00	0.00	0.00	0.00
ENST00000495736.1	ENSG00000158525.15	2000	1847.83	0.00	0.00	0.00	0.00
ENST00000497503.5	ENSG00000158525.15	552	399.91	0.00	0.00	0.00	0.00
ENST00000375151.4	ENSG00000158526.7	1534	1381.83	565.00	13.57	9.14	100.00
ENST00000289495.7	ENSG00000158528.11	3983	3830.83	98.88	0.86	0.58	72.66
ENST00000340694.8	ENSG00000158528.11	9689	9536.83	0.00	0.00	0.00	0.00
ENST00000413325.1	ENSG00000158528.11	555	402.91	1.92	0.16	0.11	13.40
ENST00000422324.1	ENSG00000158528.11	512	359.93	0.00	0.00	0.00	0.00
ENST00000424654.5	ENSG00000158528.11	4058	3905.83	0.00	0.00	0.00	0.00
ENST00000433360.5	ENSG00000158528.11	5369	5216.83	0.00	0.00	0.00	0.00
ENST00000433881.5	ENSG00000158528.11	9928	9775.83	0.00	0.00	0.00	0.00
ENST00000456331.6	ENSG00000158528.11	10090	9937.83	49.20	0.16	0.11	13.94
ENST00000301011.9	ENSG00000158545.15	3729	3576.83	562.59	5.22	3.52	16.46
ENST00000452588.6	ENSG00000158545.15	3211	3058.83	641.13	6.95	4.69	21.93
ENST00000563382.1	ENSG00000158545.15	541	388.92	43.84	3.74	2.52	11.80
ENST00000564161.1	ENSG00000158545.15	4654	4501.83	221.42	1.63	1.10	5.15
ENST00000564341.1	ENSG00000158545.15	387	235.01	0.00	0.00	0.00	0.00
ENST00000565583.1	ENSG00000158545.15	1068	915.83	4.40	0.16	0.11	0.50
ENST00000566317.1	ENSG00000158545.15	628	475.89	54.16	3.78	2.54	11.91
ENST00000566496.5	ENSG00000158545.15	1949	1796.83	89.09	1.64	1.11	5.19
ENST00000566660.1	ENSG00000158545.15	583	430.90	6.55	0.50	0.34	1.59
ENST00000567085.1	ENSG00000158545.15	712	559.87	47.44	2.81	1.89	8.87
ENST00000568072.1	ENSG00000158545.15	444	291.96	24.10	2.74	1.85	8.64
ENST00000569435.5	ENSG00000158545.15	694	541.87	41.29	2.53	1.70	7.97
ENST00000289528.9	ENSG00000158552.12	1314	1161.83	118.86	3.39	2.29	8.83
ENST00000409097.5	ENSG00000158552.12	1765	1612.83	56.03	1.15	0.78	3.00
ENST00000409206.5	ENSG00000158552.12	1159	1006.83	0.00	0.00	0.00	0.00
ENST00000409217.5	ENSG00000158552.12	886	733.84	0.00	0.00	0.00	0.00
ENST00000409319.5	ENSG00000158552.12	771	618.85	0.00	0.00	0.00	0.00
ENST00000409336.5	ENSG00000158552.12	944	791.83	0.00	0.00	0.00	0.00
ENST00000409412.5	ENSG00000158552.12	569	416.91	0.00	0.00	0.00	0.00
ENST00000409594.5	ENSG00000158552.12	2021	1868.83	329.61	5.85	3.94	15.22
ENST00000422255.5	ENSG00000158552.12	705	552.87	0.00	0.00	0.00	0.00
ENST00000425849.1	ENSG00000158552.12	484	331.94	178.20	17.81	12.00	46.32
ENST00000436556.5	ENSG00000158552.12	741	588.86	0.00	0.00	0.00	0.00
ENST00000444522.6	ENSG00000158552.12	1199	1046.83	130.76	4.14	2.79	10.78
ENST00000448496.5	ENSG00000158552.12	1064	911.83	0.00	0.00	0.00	0.00
ENST00000464902.5	ENSG00000158552.12	1851	1698.83	65.27	1.27	0.86	3.31
ENST00000468301.1	ENSG00000158552.12	534	381.92	0.00	0.00	0.00	0.00
ENST00000469596.5	ENSG00000158552.12	532	379.92	0.00	0.00	0.00	0.00
ENST00000475533.1	ENSG00000158552.12	971	818.83	0.00	0.00	0.00	0.00
ENST00000476713.5	ENSG00000158552.12	562	409.91	33.78	2.73	1.84	7.11
ENST00000486734.5	ENSG00000158552.12	889	736.84	3.06	0.14	0.09	0.36
ENST00000489197.1	ENSG00000158552.12	855	702.84	41.43	1.96	1.32	5.09
ENST00000621130.4	ENSG00000158552.12	1070	917.83	0.00	0.00	0.00	0.00
ENST00000429945.1	ENSG00000158553.4	462	309.95	0.00	0.00	0.00	0.00
ENST00000444565.1	ENSG00000158553.4	3108	2955.83	0.00	0.00	0.00	0.00
ENST00000336898.7	ENSG00000158555.14	3523	3370.83	100.40	0.99	0.67	1.76
ENST00000443276.6	ENSG00000158555.14	3106	2953.83	181.31	2.04	1.37	3.62
ENST00000524785.1	ENSG00000158555.14	239	88.90	0.00	0.00	0.00	0.00
ENST00000526177.5	ENSG00000158555.14	4150	3997.83	12.38	0.10	0.07	0.18
ENST00000527322.5	ENSG00000158555.14	1000	847.83	80.16	3.14	2.11	5.58
ENST00000527820.5	ENSG00000158555.14	3211	3058.83	0.00	0.00	0.00	0.00
ENST00000528031.1	ENSG00000158555.14	724	571.86	237.50	13.78	9.29	24.52
ENST00000529095.1	ENSG00000158555.14	1201	1048.83	0.00	0.00	0.00	0.00
ENST00000529721.5	ENSG00000158555.14	3222	3069.83	202.81	2.19	1.48	3.90
ENST00000531441.1	ENSG00000158555.14	366	214.05	0.00	0.00	0.00	0.00
ENST00000531561.1	ENSG00000158555.14	449	296.96	165.81	18.52	12.48	32.97
ENST00000531759.1	ENSG00000158555.14	2633	2480.83	6.51	0.09	0.06	0.15
ENST00000532435.5	ENSG00000158555.14	825	672.84	0.00	0.00	0.00	0.00
ENST00000533784.5	ENSG00000158555.14	2441	2288.83	441.03	6.39	4.31	11.38
ENST00000533805.5	ENSG00000158555.14	2424	2271.83	312.51	4.56	3.08	8.12
ENST00000533911.1	ENSG00000158555.14	603	450.90	59.57	4.38	2.95	7.80
ENST00000534322.1	ENSG00000158555.14	527	374.92	0.00	0.00	0.00	0.00
ENST00000324972.10	ENSG00000158560.14	2950	2797.83	0.00	0.00	0.00	0.00
ENST00000359388.8	ENSG00000158560.14	2843	2690.83	403.80	4.98	3.36	96.20
ENST00000413338.5	ENSG00000158560.14	958	805.83	2.05	0.08	0.06	1.63
ENST00000437599.5	ENSG00000158560.14	2895	2742.83	0.00	0.00	0.00	0.00
ENST00000447467.6	ENSG00000158560.14	2947	2794.83	0.00	0.00	0.00	0.00
ENST00000457059.2	ENSG00000158560.14	2393	2240.83	0.00	0.00	0.00	0.00
ENST00000497626.1	ENSG00000158560.14	790	637.85	2.16	0.11	0.08	2.17
ENST00000518089.5	ENSG00000158560.14	540	387.92	0.00	0.00	0.00	0.00
ENST00000519371.1	ENSG00000158560.14	774	621.85	0.00	0.00	0.00	0.00
ENST00000524053.5	ENSG00000158560.14	575	422.91	0.00	0.00	0.00	0.00
ENST00000537881.5	ENSG00000158560.14	2146	1993.83	0.00	0.00	0.00	0.00
ENST00000630942.2	ENSG00000158560.14	2249	2096.83	0.00	0.00	0.00	0.00
ENST00000374992.6	ENSG00000158571.10	1156	1003.83	0.00	0.00	0.00	0.00
ENST00000375006.7	ENSG00000158571.10	1929	1776.83	0.00	0.00	0.00	0.00
ENST00000545676.5	ENSG00000158571.10	1591	1438.83	26.00	0.60	0.40	100.00
ENST00000614686.1	ENSG00000158571.10	1353	1200.83	0.00	0.00	0.00	0.00
ENST00000330807.9	ENSG00000158578.18	2027	1874.83	16.48	0.29	0.20	16.68
ENST00000335854.8	ENSG00000158578.18	1795	1642.83	0.98	0.02	0.01	1.13
ENST00000396198.7	ENSG00000158578.18	1936	1783.83	0.00	0.00	0.00	0.00
ENST00000455688.1	ENSG00000158578.18	664	511.88	0.54	0.04	0.02	2.01
ENST00000463868.5	ENSG00000158578.18	646	493.88	0.00	0.00	0.00	0.00
ENST00000477869.5	ENSG00000158578.18	582	429.90	0.00	0.00	0.00	0.00
ENST00000493869.1	ENSG00000158578.18	658	505.88	8.58	0.56	0.38	32.18
ENST00000498636.1	ENSG00000158578.18	959	806.83	20.41	0.84	0.57	48.00
ENST00000289577.9	ENSG00000158604.14	2203	2050.83	20.64	0.33	0.23	0.58
ENST00000444131.2	ENSG00000158604.14	545	392.92	385.14	32.52	21.92	56.48
ENST00000457408.6	ENSG00000158604.14	2322	2169.83	1074.87	16.44	11.08	28.54
ENST00000477639.5	ENSG00000158604.14	1950	1797.83	449.34	8.29	5.59	14.40
ENST00000481238.1	ENSG00000158604.14	1755	1602.83	0.00	0.00	0.00	0.00
ENST00000367188.4	ENSG00000158615.8	5227	5074.83	5792.00	37.87	25.52	100.00
ENST00000330992.8	ENSG00000158623.14	3073	2920.83	6.61	0.08	0.05	0.33
ENST00000425248.5	ENSG00000158623.14	3134	2981.83	2057.80	22.90	15.43	99.40
ENST00000617523.1	ENSG00000158623.14	2142	1989.83	3.72	0.06	0.04	0.27
ENST00000334736.7	ENSG00000158636.16	5508	5355.83	596.94	3.70	2.49	12.43
ENST00000427574.6	ENSG00000158636.16	2415	2262.83	296.21	4.34	2.93	14.60
ENST00000524451.1	ENSG00000158636.16	653	500.88	5.07	0.34	0.23	1.13
ENST00000524490.5	ENSG00000158636.16	4015	3862.83	314.54	2.70	1.82	9.08
ENST00000524767.5	ENSG00000158636.16	4116	3963.83	0.00	0.00	0.00	0.00
ENST00000525038.5	ENSG00000158636.16	4376	4223.83	390.28	3.07	2.07	10.31
ENST00000525919.5	ENSG00000158636.16	4074	3921.83	457.22	3.87	2.61	13.00
ENST00000525959.5	ENSG00000158636.16	458	305.95	0.00	0.00	0.00	0.00
ENST00000528826.1	ENSG00000158636.16	3199	3046.83	62.05	0.68	0.46	2.27
ENST00000529032.5	ENSG00000158636.16	6848	6695.83	172.25	0.85	0.58	2.87
ENST00000531641.1	ENSG00000158636.16	1439	1286.83	18.94	0.49	0.33	1.64
ENST00000531793.1	ENSG00000158636.16	478	325.94	0.00	0.00	0.00	0.00
ENST00000531998.1	ENSG00000158636.16	840	687.84	21.47	1.04	0.70	3.48
ENST00000532719.1	ENSG00000158636.16	1105	952.83	0.00	0.00	0.00	0.00
ENST00000533248.5	ENSG00000158636.16	3798	3645.83	0.00	0.00	0.00	0.00
ENST00000533972.5	ENSG00000158636.16	452	299.96	0.00	0.00	0.00	0.00
ENST00000533988.5	ENSG00000158636.16	934	781.83	99.69	4.23	2.85	14.22
ENST00000534573.1	ENSG00000158636.16	542	389.92	52.34	4.45	3.00	14.97
ENST00000289619.9	ENSG00000158639.12	741	588.86	0.00	0.00	0.00	0.00
ENST00000374952.1	ENSG00000158639.12	428	275.97	0.00	0.00	0.00	0.00
ENST00000374955.7	ENSG00000158639.12	540	387.92	68.00	5.82	3.92	100.00
ENST00000396987.7	ENSG00000158669.11	6298	6145.83	615.86	3.32	2.24	0.97
ENST00000518628.1	ENSG00000158669.11	1063	910.83	154.62	5.63	3.80	1.65
ENST00000519853.5	ENSG00000158669.11	768	615.85	587.44	31.65	21.33	9.24
ENST00000519921.5	ENSG00000158669.11	997	844.83	908.59	35.68	24.05	10.42
ENST00000520223.1	ENSG00000158669.11	1101	948.83	702.30	24.56	16.55	7.17
ENST00000520258.1	ENSG00000158669.11	870	717.84	0.00	0.00	0.00	0.00
ENST00000521121.1	ENSG00000158669.11	520	367.93	0.00	0.00	0.00	0.00
ENST00000521184.1	ENSG00000158669.11	572	419.91	0.00	0.00	0.00	0.00
ENST00000521349.1	ENSG00000158669.11	842	689.84	1305.53	62.79	42.31	18.34
ENST00000521806.5	ENSG00000158669.11	873	720.84	3421.64	157.49	106.13	46.00
ENST00000523906.1	ENSG00000158669.11	664	511.88	328.02	21.26	14.33	6.21
ENST00000289672.6	ENSG00000158683.7	9092	8939.83	374.00	1.39	0.94	100.00
ENST00000433506.1	ENSG00000158683.7	520	367.93	0.00	0.00	0.00	0.00
ENST00000462350.1	ENSG00000158683.7	258	107.15	0.00	0.00	0.00	0.00
ENST00000483616.1	ENSG00000158683.7	1305	1152.83	0.00	0.00	0.00	0.00
ENST00000361028.5	ENSG00000158691.14	5495	5342.83	40.18	0.25	0.17	3.45
ENST00000396827.3	ENSG00000158691.14	3909	3756.83	790.82	6.98	4.71	96.55
ENST00000320307.8	ENSG00000158710.14	709	556.87	163.64	9.75	6.57	6.89
ENST00000368096.5	ENSG00000158710.14	1603	1450.83	112.20	2.57	1.73	1.81
ENST00000368097.8	ENSG00000158710.14	1604	1451.83	5052.84	115.47	77.82	81.55
ENST00000397334.2	ENSG00000158710.14	801	648.85	0.00	0.00	0.00	0.00
ENST00000478033.1	ENSG00000158710.14	1051	898.83	374.31	13.82	9.31	9.76
ENST00000289703.8	ENSG00000158711.13	2118	1965.83	340.66	5.75	3.87	9.09
ENST00000357992.8	ENSG00000158711.13	10239	10086.83	1241.53	4.08	2.75	6.46
ENST00000468523.2	ENSG00000158711.13	477	324.94	231.38	23.62	15.92	37.35
ENST00000616704.4	ENSG00000158711.13	2535	2382.83	2140.38	29.80	20.08	47.11
ENST00000617725.1	ENSG00000158711.13	638	485.89	0.00	0.00	0.00	0.00
ENST00000289707.9	ENSG00000158714.10	2996	2843.83	288.18	3.36	2.27	9.02
ENST00000368104.4	ENSG00000158714.10	1038	885.83	462.44	17.32	11.67	46.49
ENST00000471286.5	ENSG00000158714.10	764	611.86	305.64	16.57	11.17	44.49
ENST00000497141.1	ENSG00000158714.10	576	423.91	0.00	0.00	0.00	0.00
ENST00000367145.3	ENSG00000158715.5	3341	3188.83	453.99	4.72	3.18	97.90
ENST00000460934.1	ENSG00000158715.5	2448	2295.83	7.01	0.10	0.07	2.10
ENST00000368107.1	ENSG00000158716.8	756	603.86	82.14	4.51	3.04	44.25
ENST00000368108.7	ENSG00000158716.8	694	541.87	92.86	5.69	3.83	55.75
ENST00000368109.5	ENSG00000158716.8	729	576.86	0.00	0.00	0.00	0.00
ENST00000312838.8	ENSG00000158717.10	1883	1730.83	455.57	8.73	5.89	13.52
ENST00000537718.6	ENSG00000158717.10	1525	1372.83	0.00	0.00	0.00	0.00
ENST00000541206.6	ENSG00000158717.10	2419	2266.83	0.00	0.00	0.00	0.00
ENST00000562499.1	ENSG00000158717.10	590	437.90	1.26	0.10	0.06	0.15
ENST00000562544.1	ENSG00000158717.10	502	349.93	96.00	9.10	6.13	14.09
ENST00000564894.1	ENSG00000158717.10	574	421.91	87.40	6.87	4.63	10.64
ENST00000565083.1	ENSG00000158717.10	588	435.90	164.63	12.53	8.44	19.40
ENST00000567408.1	ENSG00000158717.10	313	161.26	0.00	0.00	0.00	0.00
ENST00000567844.1	ENSG00000158717.10	633	480.89	212.44	14.66	9.88	22.69
ENST00000568683.5	ENSG00000158717.10	1768	1615.83	598.93	12.30	8.29	19.04
ENST00000569478.1	ENSG00000158717.10	571	418.91	3.77	0.30	0.20	0.46
ENST00000289731.2	ENSG00000158731.2	930	777.83	0.00	0.00	0.00	0.00
ENST00000289749.6	ENSG00000158747.13	731	578.86	0.00	0.00	0.00	0.00
ENST00000375136.7	ENSG00000158747.13	2172	2019.83	702.50	11.54	7.78	7.07
ENST00000425400.5	ENSG00000158747.13	528	375.92	0.00	0.00	0.00	0.00
ENST00000427894.5	ENSG00000158747.13	573	420.91	0.00	0.00	0.00	0.00
ENST00000428975.5	ENSG00000158747.13	546	393.92	0.00	0.00	0.00	0.00
ENST00000439278.5	ENSG00000158747.13	570	417.91	0.00	0.00	0.00	0.00
ENST00000439664.5	ENSG00000158747.13	588	435.90	0.00	0.00	0.00	0.00
ENST00000451758.5	ENSG00000158747.13	622	469.89	0.00	0.00	0.00	0.00
ENST00000548815.2	ENSG00000158747.13	1953	1800.83	7978.66	146.99	99.06	90.08
ENST00000615215.4	ENSG00000158747.13	2160	2007.83	281.30	4.65	3.13	2.85
ENST00000618761.4	ENSG00000158747.13	2051	1898.83	0.00	0.00	0.00	0.00
ENST00000621723.4	ENSG00000158747.13	2133	1980.83	0.00	0.00	0.00	0.00
ENST00000622566.4	ENSG00000158747.13	2109	1956.83	0.00	0.00	0.00	0.00
ENST00000289753.1	ENSG00000158748.3	1984	1831.83	3.00	0.05	0.04	100.00
ENST00000368029.3	ENSG00000158764.6	1151	998.83	0.00	0.00	0.00	0.00
ENST00000490489.1	ENSG00000158764.6	591	438.90	0.00	0.00	0.00	0.00
ENST00000494442.1	ENSG00000158764.6	884	731.84	2.00	0.09	0.06	100.00
ENST00000335772.3	ENSG00000158769.17	571	418.91	6.22	0.49	0.33	1.12
ENST00000368026.10	ENSG00000158769.17	4835	4682.83	394.96	2.80	1.89	6.35
ENST00000472573.5	ENSG00000158769.17	577	424.91	288.73	22.54	15.19	51.18
ENST00000537746.1	ENSG00000158769.17	1245	1092.83	357.50	10.85	7.31	24.64
ENST00000602966.1	ENSG00000158769.17	558	405.91	90.08	7.36	4.96	16.71
ENST00000621309.4	ENSG00000158769.17	4770	4617.83	0.00	0.00	0.00	0.00
ENST00000368019.5	ENSG00000158773.14	998	845.83	0.00	0.00	0.00	0.00
ENST00000368020.5	ENSG00000158773.14	1717	1564.83	0.00	0.00	0.00	0.00
ENST00000368021.7	ENSG00000158773.14	1807	1654.83	175.03	3.51	2.36	8.37
ENST00000472217.1	ENSG00000158773.14	1097	944.83	215.38	7.56	5.10	18.04
ENST00000473969.6	ENSG00000158773.14	1092	939.83	454.56	16.05	10.81	38.27
ENST00000491629.5	ENSG00000158773.14	933	780.83	53.52	2.27	1.53	5.42
ENST00000496363.5	ENSG00000158773.14	990	837.83	296.50	11.74	7.91	28.00
ENST00000528768.5	ENSG00000158773.14	505	352.93	0.00	0.00	0.00	0.00
ENST00000529476.1	ENSG00000158773.14	581	428.90	0.00	0.00	0.00	0.00
ENST00000531842.1	ENSG00000158773.14	720	567.87	0.00	0.00	0.00	0.00
ENST00000534633.5	ENSG00000158773.14	610	457.89	11.02	0.80	0.54	1.90
ENST00000375102.3	ENSG00000158786.4	2723	2570.83	41.91	0.54	0.36	79.14
ENST00000465062.1	ENSG00000158786.4	4129	3976.83	17.09	0.14	0.10	20.86
ENST00000289805.9	ENSG00000158792.15	2335	2182.83	1153.00	17.52	11.81	100.00
ENST00000335360.11	ENSG00000158792.15	1001	848.83	0.00	0.00	0.00	0.00
ENST00000569918.1	ENSG00000158792.15	692	539.87	0.00	0.00	0.00	0.00
ENST00000368007.8	ENSG00000158793.13	1749	1596.83	262.56	5.46	3.68	11.90
ENST00000368008.5	ENSG00000158793.13	2081	1928.83	10.27	0.18	0.12	0.39
ENST00000368009.6	ENSG00000158793.13	1362	1209.83	133.76	3.67	2.47	8.00
ENST00000392190.9	ENSG00000158793.13	1518	1365.83	0.00	0.00	0.00	0.00
ENST00000461376.1	ENSG00000158793.13	710	557.87	89.30	5.31	3.58	11.58
ENST00000473918.1	ENSG00000158793.13	223	73.89	0.00	0.00	0.00	0.00
ENST00000477684.5	ENSG00000158793.13	499	346.93	1.48	0.14	0.10	0.31
ENST00000478277.5	ENSG00000158793.13	370	218.04	14.91	2.27	1.53	4.95
ENST00000479266.5	ENSG00000158793.13	567	414.91	0.00	0.00	0.00	0.00
ENST00000479728.1	ENSG00000158793.13	703	550.87	0.00	0.00	0.00	0.00
ENST00000485594.1	ENSG00000158793.13	1037	884.83	262.19	9.83	6.63	21.44
ENST00000486962.5	ENSG00000158793.13	550	397.91	3.48	0.29	0.20	0.63
ENST00000491497.1	ENSG00000158793.13	1078	925.83	496.40	17.79	11.99	38.79
ENST00000492411.5	ENSG00000158793.13	823	670.84	0.00	0.00	0.00	0.00
ENST00000496768.5	ENSG00000158793.13	790	637.85	0.00	0.00	0.00	0.00
ENST00000496861.5	ENSG00000158793.13	1351	1198.83	33.49	0.93	0.62	2.02
ENST00000368005.5	ENSG00000158796.16	1256	1103.83	349.98	10.52	7.09	34.24
ENST00000368006.7	ENSG00000158796.16	2345	2192.83	0.00	0.00	0.00	0.00
ENST00000458050.6	ENSG00000158796.16	2300	2147.83	853.28	13.18	8.88	42.91
ENST00000463227.5	ENSG00000158796.16	954	801.83	0.00	0.00	0.00	0.00
ENST00000464113.1	ENSG00000158796.16	964	811.83	0.00	0.00	0.00	0.00
ENST00000472996.1	ENSG00000158796.16	314	162.25	1.04	0.21	0.14	0.69
ENST00000473679.6	ENSG00000158796.16	869	716.84	0.00	0.00	0.00	0.00
ENST00000486041.5	ENSG00000158796.16	1068	915.83	80.07	2.90	1.95	9.44
ENST00000489249.5	ENSG00000158796.16	1116	963.83	110.77	3.81	2.57	12.41
ENST00000490843.6	ENSG00000158796.16	1527	1374.83	0.00	0.00	0.00	0.00
ENST00000496632.1	ENSG00000158796.16	875	722.84	2.02	0.09	0.06	0.30
ENST00000545495.5	ENSG00000158796.16	2329	2176.83	0.00	0.00	0.00	0.00
ENST00000289816.9	ENSG00000158805.11	4589	4436.83	744.51	5.57	3.75	12.79
ENST00000443381.6	ENSG00000158805.11	2267	2114.83	32.53	0.51	0.34	1.17
ENST00000561536.5	ENSG00000158805.11	1947	1794.83	181.08	3.35	2.26	7.69
ENST00000562530.5	ENSG00000158805.11	1826	1673.83	0.00	0.00	0.00	0.00
ENST00000563541.1	ENSG00000158805.11	588	435.90	2.42	0.18	0.12	0.42
ENST00000563983.5	ENSG00000158805.11	3403	3250.83	1052.22	10.74	7.24	24.66
ENST00000564004.5	ENSG00000158805.11	2845	2692.83	107.67	1.33	0.89	3.05
ENST00000568064.5	ENSG00000158805.11	2203	2050.83	71.76	1.16	0.78	2.67
ENST00000568295.5	ENSG00000158805.11	2206	2053.83	33.68	0.54	0.37	1.25
ENST00000569426.1	ENSG00000158805.11	436	283.97	0.00	0.00	0.00	0.00
ENST00000569582.1	ENSG00000158805.11	436	283.97	9.52	1.11	0.75	2.55
ENST00000569901.1	ENSG00000158805.11	548	395.92	227.31	19.05	12.84	43.75
ENST00000289820.10	ENSG00000158806.13	1100	947.83	9.75	0.34	0.23	9.95
ENST00000381530.9	ENSG00000158806.13	925	772.83	0.00	0.00	0.00	0.00
ENST00000397940.5	ENSG00000158806.13	1874	1721.83	10.22	0.20	0.13	5.74
ENST00000518119.5	ENSG00000158806.13	1190	1037.83	0.00	0.00	0.00	0.00
ENST00000519373.1	ENSG00000158806.13	520	367.93	0.00	0.00	0.00	0.00
ENST00000520125.5	ENSG00000158806.13	570	417.91	0.00	0.00	0.00	0.00
ENST00000520180.1	ENSG00000158806.13	417	264.98	3.89	0.49	0.33	14.19
ENST00000520456.5	ENSG00000158806.13	497	344.93	0.00	0.00	0.00	0.00
ENST00000521157.5	ENSG00000158806.13	1484	1331.83	19.18	0.48	0.32	13.93
ENST00000522813.5	ENSG00000158806.13	565	412.91	0.00	0.00	0.00	0.00
ENST00000522953.5	ENSG00000158806.13	373	221.03	4.07	0.61	0.41	17.80
ENST00000524322.1	ENSG00000158806.13	178	35.21	0.90	0.84	0.57	24.64
ENST00000615914.1	ENSG00000158806.13	411	258.99	0.00	0.00	0.00	0.00
ENST00000621538.4	ENSG00000158806.13	645	492.88	7.01	0.47	0.32	13.75
ENST00000338901.4	ENSG00000158813.17	1233	1080.83	79.22	2.43	1.64	64.31
ENST00000374548.5	ENSG00000158813.17	1116	963.83	0.00	0.00	0.00	0.00
ENST00000374552.8	ENSG00000158813.17	5278	5125.83	99.42	0.64	0.43	17.02
ENST00000374553.6	ENSG00000158813.17	5272	5119.83	54.21	0.35	0.24	9.29
ENST00000502251.5	ENSG00000158813.17	1167	1014.83	0.00	0.00	0.00	0.00
ENST00000503592.5	ENSG00000158813.17	557	404.91	0.00	0.00	0.00	0.00
ENST00000510681.2	ENSG00000158813.17	536	383.92	0.00	0.00	0.00	0.00
ENST00000524573.5	ENSG00000158813.17	1381	1228.83	13.15	0.35	0.24	9.39
ENST00000525810.5	ENSG00000158813.17	843	690.84	0.00	0.00	0.00	0.00
ENST00000527388.5	ENSG00000158813.17	927	774.83	0.00	0.00	0.00	0.00
ENST00000530321.1	ENSG00000158813.17	339	187.12	0.00	0.00	0.00	0.00
ENST00000533317.5	ENSG00000158813.17	1462	1309.83	0.00	0.00	0.00	0.00
ENST00000616899.1	ENSG00000158813.17	4643	4490.83	0.00	0.00	0.00	0.00
ENST00000359441.3	ENSG00000158815.10	1714	1561.83	0.00	0.00	0.00	0.00
ENST00000518533.5	ENSG00000158815.10	1706	1553.83	2.30	0.05	0.03	57.10
ENST00000521709.1	ENSG00000158815.10	799	646.85	0.00	0.00	0.00	0.00
ENST00000524314.1	ENSG00000158815.10	2578	2425.83	2.70	0.04	0.02	42.90
ENST00000289815.12	ENSG00000158816.15	4475	4322.83	0.00	0.00	0.00	0.00
ENST00000375079.6	ENSG00000158816.15	3859	3706.83	0.00	0.00	0.00	0.00
ENST00000467486.5	ENSG00000158816.15	2116	1963.83	0.00	0.00	0.00	0.00
ENST00000473325.5	ENSG00000158816.15	3725	3572.83	14.00	0.13	0.09	100.00
ENST00000485375.6	ENSG00000158816.15	3776	3623.83	0.00	0.00	0.00	0.00
ENST00000525343.1	ENSG00000158816.15	1808	1655.83	0.00	0.00	0.00	0.00
ENST00000530722.5	ENSG00000158816.15	541	388.92	0.00	0.00	0.00	0.00
ENST00000534075.1	ENSG00000158816.15	541	388.92	0.00	0.00	0.00	0.00
ENST00000375071.3	ENSG00000158825.5	963	810.83	28.59	1.17	0.79	55.26
ENST00000461985.1	ENSG00000158825.5	762	609.86	17.41	0.95	0.64	44.74
ENST00000321556.4	ENSG00000158828.6	2660	2507.83	1707.25	22.59	15.22	85.64
ENST00000400490.2	ENSG00000158828.6	1658	1505.83	92.23	2.03	1.37	7.71
ENST00000492302.1	ENSG00000158828.6	3821	3668.83	193.94	1.75	1.18	6.65
ENST00000622012.1	ENSG00000158828.6	110	1.85	0.00	0.00	0.00	0.00
ENST00000319769.9	ENSG00000158850.14	1911	1758.83	565.57	10.67	7.19	33.00
ENST00000367998.5	ENSG00000158850.14	1871	1718.83	264.57	5.11	3.44	15.80
ENST00000460415.1	ENSG00000158850.14	557	404.91	0.00	0.00	0.00	0.00
ENST00000465740.1	ENSG00000158850.14	776	623.85	0.00	0.00	0.00	0.00
ENST00000466504.5	ENSG00000158850.14	839	686.84	0.00	0.00	0.00	0.00
ENST00000467863.1	ENSG00000158850.14	843	690.84	13.32	0.64	0.43	1.98
ENST00000470882.5	ENSG00000158850.14	3178	3025.83	524.35	5.75	3.87	17.78
ENST00000482288.1	ENSG00000158850.14	680	527.88	2.68	0.17	0.11	0.52
ENST00000486938.1	ENSG00000158850.14	308	156.30	14.94	3.17	2.14	9.81
ENST00000487004.5	ENSG00000158850.14	703	550.87	3.89	0.23	0.16	0.72
ENST00000493164.5	ENSG00000158850.14	807	654.85	117.06	5.93	4.00	18.35
ENST00000496313.5	ENSG00000158850.14	909	756.83	15.03	0.66	0.44	2.04
ENST00000622395.4	ENSG00000158850.14	2414	2261.83	0.00	0.00	0.00	0.00
ENST00000265800.9	ENSG00000158856.17	2554	2401.83	449.16	6.20	4.18	26.51
ENST00000358242.5	ENSG00000158856.17	2772	2619.83	0.00	0.00	0.00	0.00
ENST00000381470.7	ENSG00000158856.17	2601	2448.83	0.00	0.00	0.00	0.00
ENST00000415253.5	ENSG00000158856.17	2394	2241.83	148.69	2.20	1.48	9.40
ENST00000432128.5	ENSG00000158856.17	2508	2355.83	252.48	3.56	2.40	15.19
ENST00000443491.6	ENSG00000158856.17	2415	2262.83	0.00	0.00	0.00	0.00
ENST00000517305.4	ENSG00000158856.17	2551	2398.83	0.00	0.00	0.00	0.00
ENST00000517418.5	ENSG00000158856.17	977	824.83	0.00	0.00	0.00	0.00
ENST00000517600.5	ENSG00000158856.17	1569	1416.83	0.00	0.00	0.00	0.00
ENST00000517804.5	ENSG00000158856.17	813	660.85	0.00	0.00	0.00	0.00
ENST00000518816.5	ENSG00000158856.17	997	844.83	79.37	3.12	2.10	13.32
ENST00000519333.5	ENSG00000158856.17	582	429.90	0.00	0.00	0.00	0.00
ENST00000519850.5	ENSG00000158856.17	587	434.90	0.00	0.00	0.00	0.00
ENST00000519907.5	ENSG00000158856.17	2658	2505.83	15.76	0.21	0.14	0.89
ENST00000519959.1	ENSG00000158856.17	578	425.90	1.33	0.10	0.07	0.44
ENST00000520174.5	ENSG00000158856.17	1057	904.83	0.00	0.00	0.00	0.00
ENST00000520856.1	ENSG00000158856.17	589	436.90	0.00	0.00	0.00	0.00
ENST00000522148.5	ENSG00000158856.17	616	463.89	2.55	0.18	0.12	0.78
ENST00000522340.5	ENSG00000158856.17	593	440.90	1.84	0.14	0.09	0.59
ENST00000523266.5	ENSG00000158856.17	2735	2582.83	0.00	0.00	0.00	0.00
ENST00000523300.5	ENSG00000158856.17	601	448.90	0.00	0.00	0.00	0.00
ENST00000523623.5	ENSG00000158856.17	581	428.90	0.00	0.00	0.00	0.00
ENST00000523782.6	ENSG00000158856.17	2235	2082.83	482.81	7.69	5.18	32.86
ENST00000367995.3	ENSG00000158859.9	1961	1808.83	202.93	3.72	2.51	34.16
ENST00000367996.5	ENSG00000158859.9	9773	9620.83	679.67	2.34	1.58	21.51
ENST00000478394.1	ENSG00000158859.9	347	195.10	28.40	4.83	3.25	44.33
ENST00000289921.7	ENSG00000158863.21	4245	4092.83	1100.14	8.92	6.01	12.03
ENST00000427751.5	ENSG00000158863.21	932	779.83	96.04	4.09	2.75	5.51
ENST00000450006.7	ENSG00000158863.21	2846	2693.83	173.22	2.13	1.44	2.88
ENST00000462914.3	ENSG00000158863.21	559	406.91	10.12	0.83	0.56	1.11
ENST00000464226.2	ENSG00000158863.21	891	738.84	126.00	5.66	3.81	7.63
ENST00000474579.1	ENSG00000158863.21	431	278.97	19.08	2.27	1.53	3.06
ENST00000477614.1	ENSG00000158863.21	587	434.90	283.79	21.65	14.59	29.20
ENST00000488968.1	ENSG00000158863.21	2702	2549.83	260.97	3.40	2.29	4.58
ENST00000491733.2	ENSG00000158863.21	846	693.84	49.49	2.37	1.59	3.19
ENST00000496599.3	ENSG00000158863.21	2344	2191.83	727.58	11.01	7.42	14.85
ENST00000498344.2	ENSG00000158863.21	917	764.83	16.45	0.71	0.48	0.96
ENST00000523633.1	ENSG00000158863.21	627	474.89	159.12	11.12	7.49	14.99
ENST00000367993.7	ENSG00000158864.12	2042	1889.83	821.25	14.42	9.72	18.74
ENST00000392179.4	ENSG00000158864.12	2064	1911.83	111.50	1.93	1.30	2.51
ENST00000465923.5	ENSG00000158864.12	1193	1040.83	730.07	23.27	15.68	30.24
ENST00000467295.5	ENSG00000158864.12	1060	907.83	0.00	0.00	0.00	0.00
ENST00000468828.5	ENSG00000158864.12	899	746.84	0.00	0.00	0.00	0.00
ENST00000473321.1	ENSG00000158864.12	555	402.91	56.55	4.66	3.14	6.05
ENST00000475570.1	ENSG00000158864.12	506	353.93	38.64	3.62	2.44	4.71
ENST00000478866.5	ENSG00000158864.12	1076	923.83	0.00	0.00	0.00	0.00
ENST00000479948.5	ENSG00000158864.12	681	528.87	23.38	1.47	0.99	1.91
ENST00000480762.5	ENSG00000158864.12	951	798.83	207.95	8.64	5.82	11.22
ENST00000483804.5	ENSG00000158864.12	1062	909.83	0.00	0.00	0.00	0.00
ENST00000492153.1	ENSG00000158864.12	426	273.97	63.50	7.69	5.18	9.99
ENST00000493849.5	ENSG00000158864.12	910	757.83	257.16	11.26	7.59	14.63
ENST00000496133.5	ENSG00000158864.12	815	662.85	0.00	0.00	0.00	0.00
ENST00000496553.5	ENSG00000158864.12	888	735.84	0.00	0.00	0.00	0.00
ENST00000347898.7	ENSG00000158865.12	2745	2592.83	0.00	0.00	0.00	0.00
ENST00000424767.6	ENSG00000158865.12	2399	2246.83	0.00	0.00	0.00	0.00
ENST00000449109.6	ENSG00000158865.12	2069	1916.83	0.00	0.00	0.00	0.00
ENST00000488922.6	ENSG00000158865.12	2703	2550.83	0.00	0.00	0.00	0.00
ENST00000545376.5	ENSG00000158865.12	2294	2141.83	0.00	0.00	0.00	0.00
ENST00000564125.1	ENSG00000158865.12	577	424.91	0.00	0.00	0.00	0.00
ENST00000565586.1	ENSG00000158865.12	475	322.95	0.00	0.00	0.00	0.00
ENST00000565769.5	ENSG00000158865.12	2214	2061.83	0.00	0.00	0.00	0.00
ENST00000567758.5	ENSG00000158865.12	2246	2093.83	12.85	0.20	0.14	90.38
ENST00000568579.5	ENSG00000158865.12	2139	1986.83	0.00	0.00	0.00	0.00
ENST00000569071.1	ENSG00000158865.12	1919	1766.83	1.15	0.02	0.01	9.62
ENST00000569520.5	ENSG00000158865.12	591	438.90	0.00	0.00	0.00	0.00
ENST00000289902.1	ENSG00000158869.10	591	438.90	1301.30	98.37	66.29	94.72
ENST00000367992.7	ENSG00000158869.10	551	398.91	40.41	3.36	2.27	3.24
ENST00000490414.1	ENSG00000158869.10	562	409.91	26.29	2.13	1.43	2.05
ENST00000367990.7	ENSG00000158874.11	474	321.95	0.00	0.00	0.00	0.00
ENST00000463273.5	ENSG00000158874.11	469	316.95	0.00	0.00	0.00	0.00
ENST00000463812.1	ENSG00000158874.11	401	249.00	0.00	0.00	0.00	0.00
ENST00000464492.5	ENSG00000158874.11	530	377.92	0.00	0.00	0.00	0.00
ENST00000468465.5	ENSG00000158874.11	421	268.98	0.00	0.00	0.00	0.00
ENST00000469730.2	ENSG00000158874.11	265	113.96	0.00	0.00	0.00	0.00
ENST00000470459.6	ENSG00000158874.11	416	263.98	0.00	0.00	0.00	0.00
ENST00000481413.1	ENSG00000158874.11	927	774.83	6.00	0.26	0.17	100.00
ENST00000481511.5	ENSG00000158874.11	655	502.88	0.00	0.00	0.00	0.00
ENST00000491350.1	ENSG00000158874.11	263	112.01	0.00	0.00	0.00	0.00
ENST00000367987.1	ENSG00000158882.13	2636	2483.83	448.91	6.00	4.04	49.74
ENST00000367988.7	ENSG00000158882.13	2708	2555.83	0.00	0.00	0.00	0.00
ENST00000465512.5	ENSG00000158882.13	669	516.88	0.00	0.00	0.00	0.00
ENST00000468803.1	ENSG00000158882.13	424	271.98	7.95	0.97	0.65	8.05
ENST00000470426.5	ENSG00000158882.13	845	692.84	0.00	0.00	0.00	0.00
ENST00000474486.5	ENSG00000158882.13	2396	2243.83	184.50	2.73	1.84	22.63
ENST00000475793.1	ENSG00000158882.13	487	334.94	19.85	1.97	1.32	16.31
ENST00000492482.5	ENSG00000158882.13	1120	967.83	11.02	0.38	0.25	3.13
ENST00000545897.5	ENSG00000158882.13	2807	2654.83	1.31	0.02	0.01	0.14
ENST00000583479.1	ENSG00000158882.13	76	0.00	0.00	0.00	0.00	0.00
ENST00000463290.5	ENSG00000158887.15	1693	1540.83	0.00	0.00	0.00	0.00
ENST00000476410.1	ENSG00000158887.15	878	725.84	106.62	4.87	3.28	60.86
ENST00000488271.1	ENSG00000158887.15	366	214.05	1.25	0.19	0.13	2.42
ENST00000491222.5	ENSG00000158887.15	1824	1671.83	135.33	2.69	1.81	33.54
ENST00000526189.2	ENSG00000158887.15	957	804.83	0.00	0.00	0.00	0.00
ENST00000533357.4	ENSG00000158887.15	1955	1802.83	13.80	0.25	0.17	3.17
ENST00000289953.2	ENSG00000158901.11	1069	916.83	0.00	0.00	0.00	0.00
ENST00000357199.8	ENSG00000158901.11	1268	1115.83	0.00	0.00	0.00	0.00
ENST00000308511.8	ENSG00000158941.16	4853	4700.83	657.62	4.64	3.13	2.89
ENST00000389279.7	ENSG00000158941.16	3980	3827.83	98.78	0.86	0.58	0.53
ENST00000518989.1	ENSG00000158941.16	453	300.96	57.37	6.33	4.26	3.93
ENST00000520536.1	ENSG00000158941.16	2173	2020.83	857.71	14.08	9.49	8.76
ENST00000520738.5	ENSG00000158941.16	2633	2480.83	324.10	4.33	2.92	2.70
ENST00000520861.5	ENSG00000158941.16	3560	3407.83	903.81	8.80	5.93	5.47
ENST00000521020.1	ENSG00000158941.16	614	461.89	20.77	1.49	1.01	0.93
ENST00000521301.5	ENSG00000158941.16	337	185.13	240.78	43.15	29.08	26.84
ENST00000521436.5	ENSG00000158941.16	1840	1687.83	1639.99	32.24	21.73	20.05
ENST00000521837.5	ENSG00000158941.16	549	396.91	0.00	0.00	0.00	0.00
ENST00000522599.5	ENSG00000158941.16	1107	954.83	493.06	17.13	11.55	10.66
ENST00000523349.5	ENSG00000158941.16	542	389.92	325.98	27.74	18.69	17.25
ENST00000523801.5	ENSG00000158941.16	549	396.91	0.00	0.00	0.00	0.00
ENST00000613179.1	ENSG00000158941.16	1421	1268.83	0.00	0.00	0.00	0.00
ENST00000290015.6	ENSG00000158955.10	1376	1223.83	5.00	0.14	0.09	100.00
ENST00000393461.2	ENSG00000158955.10	2654	2501.83	0.00	0.00	0.00	0.00
ENST00000575372.5	ENSG00000158955.10	543	390.92	0.00	0.00	0.00	0.00
ENST00000290039.5	ENSG00000158966.13	5275	5122.83	3138.69	20.33	13.70	68.33
ENST00000470527.1	ENSG00000158966.13	5260	5107.83	13.24	0.09	0.06	0.29
ENST00000486580.1	ENSG00000158966.13	564	411.91	104.49	8.42	5.67	28.29
ENST00000495994.5	ENSG00000158966.13	5547	5394.83	149.57	0.92	0.62	3.09
ENST00000360515.7	ENSG00000158985.13	3591	3438.83	0.00	0.00	0.00	0.00
ENST00000395246.5	ENSG00000158985.13	3485	3332.83	194.16	1.93	1.30	11.31
ENST00000502582.1	ENSG00000158985.13	277	125.70	1.00	0.26	0.18	1.54
ENST00000502639.1	ENSG00000158985.13	494	341.94	0.00	0.00	0.00	0.00
ENST00000502840.5	ENSG00000158985.13	539	386.92	0.00	0.00	0.00	0.00
ENST00000503291.5	ENSG00000158985.13	2025	1872.83	727.49	12.89	8.69	75.43
ENST00000504701.5	ENSG00000158985.13	567	414.91	0.00	0.00	0.00	0.00
ENST00000505065.1	ENSG00000158985.13	4352	4199.83	253.35	2.00	1.35	11.71
ENST00000506419.5	ENSG00000158985.13	458	305.95	0.00	0.00	0.00	0.00
ENST00000506929.1	ENSG00000158985.13	410	257.99	0.00	0.00	0.00	0.00
ENST00000511432.5	ENSG00000158985.13	286	134.55	0.00	0.00	0.00	0.00
ENST00000515533.1	ENSG00000158985.13	566	413.91	0.00	0.00	0.00	0.00
ENST00000296859.10	ENSG00000158987.20	5618	5465.83	3904.68	23.70	15.97	42.99
ENST00000308008.10	ENSG00000158987.20	4176	4023.83	707.68	5.84	3.93	10.58
ENST00000503398.2	ENSG00000158987.20	149	15.72	0.00	0.00	0.00	0.00
ENST00000504039.2	ENSG00000158987.20	542	389.92	9.80	0.83	0.56	1.51
ENST00000504575.5	ENSG00000158987.20	552	399.91	0.00	0.00	0.00	0.00
ENST00000504919.1	ENSG00000158987.20	581	428.90	131.65	10.18	6.86	18.47
ENST00000507093.5	ENSG00000158987.20	5742	5589.83	61.00	0.36	0.24	0.66
ENST00000509018.5	ENSG00000158987.20	8357	8204.83	115.46	0.47	0.31	0.85
ENST00000510071.5	ENSG00000158987.20	3107	2954.83	429.12	4.82	3.25	8.74
ENST00000512052.5	ENSG00000158987.20	3535	3382.83	382.63	3.75	2.53	6.81
ENST00000512611.5	ENSG00000158987.20	3683	3530.83	108.03	1.02	0.68	1.84
ENST00000513227.5	ENSG00000158987.20	560	407.91	0.00	0.00	0.00	0.00
ENST00000514179.5	ENSG00000158987.20	2200	2047.83	95.53	1.55	1.04	2.81
ENST00000515170.5	ENSG00000158987.20	4103	3950.83	311.43	2.62	1.76	4.74
ENST00000627212.2	ENSG00000158987.20	4694	4541.83	0.00	0.00	0.00	0.00
ENST00000343067.8	ENSG00000159023.19	5956	5803.83	0.00	0.00	0.00	0.00
ENST00000347529.7	ENSG00000159023.19	2676	2523.83	70.20	0.92	0.62	3.40
ENST00000349460.8	ENSG00000159023.19	3029	2876.83	0.00	0.00	0.00	0.00
ENST00000356093.6	ENSG00000159023.19	5857	5704.83	2673.82	15.55	10.48	57.33
ENST00000373797.1	ENSG00000159023.19	2402	2249.83	100.33	1.48	1.00	5.45
ENST00000373798.5	ENSG00000159023.19	5933	5780.83	0.00	0.00	0.00	0.00
ENST00000373800.7	ENSG00000159023.19	2853	2700.83	0.00	0.00	0.00	0.00
ENST00000460378.1	ENSG00000159023.19	5212	5059.83	273.98	1.80	1.21	6.62
ENST00000462032.1	ENSG00000159023.19	752	599.86	17.27	0.96	0.64	3.52
ENST00000482464.5	ENSG00000159023.19	675	522.88	27.30	1.73	1.17	6.39
ENST00000488277.1	ENSG00000159023.19	262	111.04	0.00	0.00	0.00	0.00
ENST00000490308.1	ENSG00000159023.19	354	202.07	18.95	3.11	2.10	11.47
ENST00000636666.1	ENSG00000159023.19	3642	3489.83	165.76	1.58	1.06	5.81
ENST00000290130.3	ENSG00000159055.3	1575	1422.83	453.60	10.58	7.13	82.71
ENST00000486363.1	ENSG00000159055.3	368	216.04	14.40	2.21	1.49	17.29
ENST00000299626.9	ENSG00000159063.12	1675	1522.83	906.55	19.75	13.31	44.01
ENST00000376156.7	ENSG00000159063.12	1677	1524.83	76.97	1.67	1.13	3.73
ENST00000524925.1	ENSG00000159063.12	473	320.95	0.00	0.00	0.00	0.00
ENST00000525755.5	ENSG00000159063.12	838	685.84	7.71	0.37	0.25	0.83
ENST00000525761.2	ENSG00000159063.12	468	315.95	5.62	0.59	0.40	1.31
ENST00000525783.5	ENSG00000159063.12	493	340.94	0.00	0.00	0.00	0.00
ENST00000525870.5	ENSG00000159063.12	778	625.85	0.00	0.00	0.00	0.00
ENST00000526737.5	ENSG00000159063.12	1674	1521.83	202.46	4.41	2.97	9.84
ENST00000526849.5	ENSG00000159063.12	612	459.89	0.00	0.00	0.00	0.00
ENST00000526928.1	ENSG00000159063.12	614	461.89	2.03	0.15	0.10	0.32
ENST00000527099.1	ENSG00000159063.12	829	676.84	3.67	0.18	0.12	0.40
ENST00000529139.5	ENSG00000159063.12	702	549.87	85.90	5.18	3.49	11.55
ENST00000530454.5	ENSG00000159063.12	881	728.84	61.30	2.79	1.88	6.22
ENST00000530608.5	ENSG00000159063.12	714	561.87	0.00	0.00	0.00	0.00
ENST00000530910.5	ENSG00000159063.12	860	707.84	18.28	0.86	0.58	1.91
ENST00000531213.5	ENSG00000159063.12	517	364.93	75.27	6.84	4.61	15.25
ENST00000532050.5	ENSG00000159063.12	892	739.84	0.00	0.00	0.00	0.00
ENST00000532306.5	ENSG00000159063.12	844	691.84	0.00	0.00	0.00	0.00
ENST00000532440.5	ENSG00000159063.12	680	527.88	0.00	0.00	0.00	0.00
ENST00000532552.2	ENSG00000159063.12	645	492.88	23.91	1.61	1.08	3.59
ENST00000615266.4	ENSG00000159063.12	1469	1316.83	18.32	0.46	0.31	1.03
ENST00000325285.7	ENSG00000159069.13	2274	2121.83	3196.09	49.97	33.68	29.41
ENST00000428398.5	ENSG00000159069.13	718	565.87	20.32	1.19	0.80	0.70
ENST00000443788.1	ENSG00000159069.13	839	686.84	27.03	1.31	0.88	0.77
ENST00000459905.5	ENSG00000159069.13	2339	2186.83	120.21	1.82	1.23	1.07
ENST00000480818.3	ENSG00000159069.13	1442	1289.83	1664.95	42.83	28.86	25.20
ENST00000483559.5	ENSG00000159069.13	2392	2239.83	795.46	11.78	7.94	6.93
ENST00000487794.5	ENSG00000159069.13	1932	1779.83	2898.79	54.04	36.42	31.80
ENST00000491246.4	ENSG00000159069.13	785	632.85	133.16	6.98	4.70	4.11
ENST00000290155.7	ENSG00000159079.18	1692	1539.83	20.17	0.43	0.29	0.61
ENST00000300260.7	ENSG00000159079.18	1243	1090.83	571.58	17.38	11.72	24.58
ENST00000382549.8	ENSG00000159079.18	2503	2350.83	0.00	0.00	0.00	0.00
ENST00000425336.1	ENSG00000159079.18	873	720.84	206.04	9.48	6.39	13.41
ENST00000431599.1	ENSG00000159079.18	417	264.98	1.00	0.13	0.08	0.18
ENST00000440966.5	ENSG00000159079.18	1082	929.83	971.43	34.66	23.36	49.02
ENST00000458138.1	ENSG00000159079.18	863	710.84	17.72	0.83	0.56	1.17
ENST00000483315.1	ENSG00000159079.18	1872	1719.83	404.27	7.80	5.26	11.03
ENST00000357345.7	ENSG00000159082.17	7059	6906.83	0.00	0.00	0.00	0.00
ENST00000382491.7	ENSG00000159082.17	6958	6805.83	0.00	0.00	0.00	0.00
ENST00000382499.6	ENSG00000159082.17	7094	6941.83	0.00	0.00	0.00	0.00
ENST00000418301.3	ENSG00000159082.17	422	269.98	140.90	17.32	11.67	39.17
ENST00000429236.5	ENSG00000159082.17	2212	2059.83	36.88	0.59	0.40	1.34
ENST00000433931.6	ENSG00000159082.17	4852	4699.83	570.06	4.02	2.71	9.10
ENST00000438952.5	ENSG00000159082.17	3604	3451.83	170.00	1.63	1.10	3.70
ENST00000456084.1	ENSG00000159082.17	583	430.90	19.32	1.49	1.00	3.36
ENST00000464778.1	ENSG00000159082.17	578	425.90	0.00	0.00	0.00	0.00
ENST00000467445.1	ENSG00000159082.17	977	824.83	6.30	0.25	0.17	0.57
ENST00000630077.2	ENSG00000159082.17	6898	6745.83	3841.54	18.89	12.73	42.74
ENST00000290178.4	ENSG00000159086.14	2564	2411.83	480.65	6.61	4.46	7.97
ENST00000331923.8	ENSG00000159086.14	3995	3842.83	2052.55	17.72	11.94	21.36
ENST00000421049.1	ENSG00000159086.14	339	187.12	2.26	0.40	0.27	0.48
ENST00000443785.5	ENSG00000159086.14	2920	2767.83	341.46	4.09	2.76	4.93
ENST00000445049.1	ENSG00000159086.14	473	320.95	38.71	4.00	2.70	4.82
ENST00000464256.1	ENSG00000159086.14	1692	1539.83	726.02	15.64	10.54	18.85
ENST00000466846.5	ENSG00000159086.14	3879	3726.83	1387.48	12.35	8.32	14.89
ENST00000472588.5	ENSG00000159086.14	1410	1257.83	786.88	20.76	13.99	25.02
ENST00000497873.1	ENSG00000159086.14	2277	2124.83	88.81	1.39	0.93	1.67
ENST00000342101.7	ENSG00000159110.19	2606	2453.83	274.86	3.72	2.50	11.61
ENST00000342136.8	ENSG00000159110.19	2899	2746.83	613.32	7.41	4.99	23.14
ENST00000382238.6	ENSG00000159110.19	1127	974.83	0.00	0.00	0.00	0.00
ENST00000382264.7	ENSG00000159110.19	1389	1236.83	151.04	4.05	2.73	12.66
ENST00000404220.7	ENSG00000159110.19	4284	4131.83	283.89	2.28	1.54	7.12
ENST00000413881.5	ENSG00000159110.19	710	557.87	0.00	0.00	0.00	0.00
ENST00000417007.1	ENSG00000159110.19	719	566.87	87.43	5.12	3.45	15.98
ENST00000420068.1	ENSG00000159110.19	505	352.93	0.00	0.00	0.00	0.00
ENST00000443073.5	ENSG00000159110.19	841	688.84	166.74	8.03	5.41	25.09
ENST00000447980.1	ENSG00000159110.19	726	573.86	24.40	1.41	0.95	4.41
ENST00000290208.11	ENSG00000159111.12	2013	1860.83	0.00	0.00	0.00	0.00
ENST00000351111.6	ENSG00000159111.12	1725	1572.83	11.02	0.23	0.16	0.61
ENST00000414011.1	ENSG00000159111.12	1622	1469.83	26.04	0.59	0.40	1.54
ENST00000421763.5	ENSG00000159111.12	1576	1423.83	753.31	17.55	11.83	45.94
ENST00000423147.1	ENSG00000159111.12	612	459.89	0.00	0.00	0.00	0.00
ENST00000466016.5	ENSG00000159111.12	544	391.92	218.86	18.53	12.49	48.49
ENST00000480901.1	ENSG00000159111.12	578	425.90	16.76	1.31	0.88	3.42
ENST00000290219.10	ENSG00000159128.14	2221	2068.83	245.16	3.93	2.65	3.80
ENST00000381995.5	ENSG00000159128.14	1742	1589.83	50.17	1.05	0.71	1.01
ENST00000405436.5	ENSG00000159128.14	1684	1531.83	1244.26	26.95	18.16	26.03
ENST00000421802.1	ENSG00000159128.14	727	574.86	2.13	0.12	0.08	0.12
ENST00000439213.5	ENSG00000159128.14	906	753.83	205.71	9.05	6.10	8.74
ENST00000545369.2	ENSG00000159128.14	966	813.83	1531.48	62.43	42.08	60.30
ENST00000361093.9	ENSG00000159131.16	2149	1996.83	232.22	3.86	2.60	3.34
ENST00000366093.6	ENSG00000159131.16	805	652.85	0.00	0.00	0.00	0.00
ENST00000381815.8	ENSG00000159131.16	3341	3188.83	3315.06	34.49	23.24	29.90
ENST00000381831.7	ENSG00000159131.16	3490	3337.83	0.00	0.00	0.00	0.00
ENST00000381839.7	ENSG00000159131.16	3469	3316.83	0.00	0.00	0.00	0.00
ENST00000424203.5	ENSG00000159131.16	3571	3418.83	0.00	0.00	0.00	0.00
ENST00000426819.5	ENSG00000159131.16	837	684.84	0.00	0.00	0.00	0.00
ENST00000430874.5	ENSG00000159131.16	1036	883.83	0.00	0.00	0.00	0.00
ENST00000438059.5	ENSG00000159131.16	697	544.87	0.00	0.00	0.00	0.00
ENST00000441403.1	ENSG00000159131.16	715	562.87	0.00	0.00	0.00	0.00
ENST00000460305.1	ENSG00000159131.16	389	237.01	1.29	0.18	0.12	0.16
ENST00000466882.1	ENSG00000159131.16	654	501.88	91.95	6.08	4.10	5.27
ENST00000467575.1	ENSG00000159131.16	922	769.83	272.78	11.76	7.92	10.19
ENST00000476524.1	ENSG00000159131.16	806	653.85	544.50	27.63	18.62	23.95
ENST00000482663.1	ENSG00000159131.16	616	463.89	28.54	2.04	1.38	1.77
ENST00000487155.1	ENSG00000159131.16	786	633.85	29.78	1.56	1.05	1.35
ENST00000488791.1	ENSG00000159131.16	778	625.85	116.26	6.16	4.15	5.34
ENST00000497313.5	ENSG00000159131.16	457	304.95	198.62	21.61	14.56	18.73
ENST00000290239.7	ENSG00000159140.18	67	0.00	0.00	0.00	0.00	0.00
ENST00000300278.8	ENSG00000159140.18	7477	7324.83	17312.07	78.41	52.84	27.51
ENST00000356577.8	ENSG00000159140.18	8813	8660.83	3740.26	14.33	9.66	5.03
ENST00000381679.8	ENSG00000159140.18	7860	7707.83	2481.86	10.68	7.20	3.75
ENST00000381692.6	ENSG00000159140.18	2463	2310.83	830.71	11.93	8.04	4.18
ENST00000421541.1	ENSG00000159140.18	1151	998.83	69.65	2.31	1.56	0.81
ENST00000429093.6	ENSG00000159140.18	684	531.87	131.72	8.22	5.54	2.88
ENST00000436227.5	ENSG00000159140.18	5269	5116.83	0.00	0.00	0.00	0.00
ENST00000455528.5	ENSG00000159140.18	8394	8241.83	2076.31	8.36	5.63	2.93
ENST00000457208.5	ENSG00000159140.18	765	612.86	0.00	0.00	0.00	0.00
ENST00000465834.5	ENSG00000159140.18	957	804.83	0.00	0.00	0.00	0.00
ENST00000467616.5	ENSG00000159140.18	676	523.88	0.00	0.00	0.00	0.00
ENST00000470533.5	ENSG00000159140.18	798	645.85	0.00	0.00	0.00	0.00
ENST00000473102.5	ENSG00000159140.18	575	422.91	0.00	0.00	0.00	0.00
ENST00000474355.1	ENSG00000159140.18	402	249.99	217.59	28.88	19.46	10.13
ENST00000475072.1	ENSG00000159140.18	658	505.88	39.40	2.58	1.74	0.91
ENST00000477419.5	ENSG00000159140.18	771	618.85	150.66	8.08	5.44	2.83
ENST00000478183.5	ENSG00000159140.18	1818	1665.83	783.21	15.60	10.51	5.47
ENST00000484294.5	ENSG00000159140.18	500	347.93	0.00	0.00	0.00	0.00
ENST00000491794.1	ENSG00000159140.18	995	842.83	2429.56	95.64	64.45	33.56
ENST00000492229.1	ENSG00000159140.18	306	154.32	0.00	0.00	0.00	0.00
ENST00000303071.9	ENSG00000159147.17	2170	2017.83	24.74	0.41	0.27	0.65
ENST00000303113.10	ENSG00000159147.17	2028	1875.83	363.66	6.43	4.33	10.35
ENST00000417871.5	ENSG00000159147.17	1820	1667.83	0.00	0.00	0.00	0.00
ENST00000432378.5	ENSG00000159147.17	1618	1465.83	0.00	0.00	0.00	0.00
ENST00000437395.5	ENSG00000159147.17	1719	1566.83	520.38	11.02	7.43	17.72
ENST00000439593.1	ENSG00000159147.17	528	375.92	6.01	0.53	0.36	0.85
ENST00000440810.1	ENSG00000159147.17	703	550.87	33.52	2.02	1.36	3.25
ENST00000442660.5	ENSG00000159147.17	1566	1413.83	300.25	7.05	4.75	11.33
ENST00000444517.5	ENSG00000159147.17	1180	1027.83	272.08	8.78	5.92	14.13
ENST00000453626.5	ENSG00000159147.17	2332	2179.83	16.15	0.25	0.17	0.40
ENST00000457359.5	ENSG00000159147.17	2273	2120.83	0.00	0.00	0.00	0.00
ENST00000460557.1	ENSG00000159147.17	786	633.85	384.71	20.14	13.57	32.39
ENST00000462566.1	ENSG00000159147.17	430	277.97	46.51	5.55	3.74	8.93
ENST00000369145.1	ENSG00000159164.9	2903	2750.83	14.12	0.17	0.11	2.44
ENST00000369146.7	ENSG00000159164.9	4416	4263.83	875.88	6.82	4.59	97.56
ENST00000367313.4	ENSG00000159166.13	2336	2183.83	1277.82	19.41	13.08	71.65
ENST00000391967.6	ENSG00000159166.13	2906	2753.83	154.32	1.86	1.25	6.86
ENST00000475136.1	ENSG00000159166.13	331	179.16	10.78	2.00	1.35	7.37
ENST00000488842.1	ENSG00000159166.13	449	296.96	0.00	0.00	0.00	0.00
ENST00000503578.5	ENSG00000159166.13	582	429.90	0.00	0.00	0.00	0.00
ENST00000631576.1	ENSG00000159166.13	550	397.91	43.89	3.66	2.47	13.51
ENST00000632743.1	ENSG00000159166.13	565	412.91	0.00	0.00	0.00	0.00
ENST00000633953.1	ENSG00000159166.13	589	436.90	2.19	0.17	0.11	0.61
ENST00000290271.6	ENSG00000159167.11	3883	3730.83	10708.21	95.23	64.17	99.10
ENST00000524323.1	ENSG00000159167.11	1748	1595.83	41.79	0.87	0.59	0.90
ENST00000336092.8	ENSG00000159173.18	1750	1597.83	0.00	0.00	0.00	0.00
ENST00000361379.8	ENSG00000159173.18	5413	5260.83	13.82	0.09	0.06	65.80
ENST00000367312.5	ENSG00000159173.18	1100	947.83	0.00	0.00	0.00	0.00
ENST00000555340.6	ENSG00000159173.18	565	412.91	0.00	0.00	0.00	0.00
ENST00000555948.5	ENSG00000159173.18	580	427.90	0.00	0.00	0.00	0.00
ENST00000556362.1	ENSG00000159173.18	633	480.89	0.00	0.00	0.00	0.00
ENST00000622580.4	ENSG00000159173.18	6142	5989.83	8.18	0.05	0.03	34.20
ENST00000340006.6	ENSG00000159176.13	1952	1799.83	46.00	0.85	0.57	0.39
ENST00000367306.5	ENSG00000159176.13	2129	1976.83	22.36	0.38	0.25	0.17
ENST00000458271.6	ENSG00000159176.13	1324	1171.83	0.00	0.00	0.00	0.00
ENST00000471596.1	ENSG00000159176.13	758	605.86	125.67	6.88	4.64	3.15
ENST00000481851.1	ENSG00000159176.13	741	588.86	27.30	1.54	1.04	0.70
ENST00000524951.5	ENSG00000159176.13	582	429.90	0.00	0.00	0.00	0.00
ENST00000526256.5	ENSG00000159176.13	582	429.90	1038.72	80.16	54.02	36.64
ENST00000526317.5	ENSG00000159176.13	374	222.03	0.00	0.00	0.00	0.00
ENST00000526723.5	ENSG00000159176.13	574	421.91	2.99	0.23	0.16	0.11
ENST00000527573.5	ENSG00000159176.13	567	414.91	513.73	41.08	27.68	18.77
ENST00000527662.5	ENSG00000159176.13	4208	4055.83	14.90	0.12	0.08	0.06
ENST00000529975.5	ENSG00000159176.13	548	395.92	0.00	0.00	0.00	0.00
ENST00000530120.5	ENSG00000159176.13	568	415.91	0.00	0.00	0.00	0.00
ENST00000531916.5	ENSG00000159176.13	890	737.84	0.00	0.00	0.00	0.00
ENST00000532313.5	ENSG00000159176.13	5239	5086.83	115.79	0.76	0.51	0.35
ENST00000532460.5	ENSG00000159176.13	1469	1316.83	179.24	4.52	3.04	2.06
ENST00000533188.1	ENSG00000159176.13	581	428.90	160.46	12.41	8.36	5.67
ENST00000533402.5	ENSG00000159176.13	8475	8322.83	510.16	2.03	1.37	0.93
ENST00000533432.5	ENSG00000159176.13	1149	996.83	2038.70	67.85	45.73	31.01
ENST00000290294.4	ENSG00000159182.4	386	234.01	0.00	0.00	0.00	0.00
ENST00000290295.7	ENSG00000159184.7	3467	3314.83	77.00	0.77	0.52	100.00
ENST00000445875.1	ENSG00000159186.4	636	483.89	1.00	0.07	0.05	100.00
ENST00000374637.1	ENSG00000159189.11	1089	936.83	72.19	2.56	1.72	3.54
ENST00000374639.7	ENSG00000159189.11	1183	1030.83	239.78	7.72	5.20	10.68
ENST00000374640.8	ENSG00000159189.11	1163	1010.83	1888.03	61.97	41.76	85.78
ENST00000290310.3	ENSG00000159197.3	1051	898.83	43.44	1.60	1.08	100.00
ENST00000355938.9	ENSG00000159199.13	598	445.90	46.56	3.46	2.33	3.85
ENST00000393366.6	ENSG00000159199.13	614	461.89	0.00	0.00	0.00	0.00
ENST00000502964.5	ENSG00000159199.13	679	526.88	143.53	9.04	6.09	10.04
ENST00000503641.5	ENSG00000159199.13	539	386.92	0.00	0.00	0.00	0.00
ENST00000504591.2	ENSG00000159199.13	401	249.00	12.81	1.71	1.15	1.90
ENST00000506855.1	ENSG00000159199.13	468	315.95	0.00	0.00	0.00	0.00
ENST00000513347.1	ENSG00000159199.13	2214	2061.83	131.73	2.12	1.43	2.35
ENST00000513781.5	ENSG00000159199.13	759	606.86	9.00	0.49	0.33	0.55
ENST00000514808.5	ENSG00000159199.13	359	207.06	242.57	38.87	26.19	43.17
ENST00000515060.1	ENSG00000159199.13	433	280.97	290.81	34.34	23.14	38.14
ENST00000313806.8	ENSG00000159200.17	2490	2337.83	150.40	2.13	1.44	12.03
ENST00000381132.6	ENSG00000159200.17	2408	2255.83	172.28	2.53	1.71	14.28
ENST00000381135.7	ENSG00000159200.17	2526	2373.83	107.86	1.51	1.02	8.50
ENST00000399272.5	ENSG00000159200.17	2164	2011.83	421.72	6.95	4.69	39.19
ENST00000443408.6	ENSG00000159200.17	2315	2162.83	0.00	0.00	0.00	0.00
ENST00000463276.1	ENSG00000159200.17	686	533.87	0.00	0.00	0.00	0.00
ENST00000481448.5	ENSG00000159200.17	2816	2663.83	25.92	0.32	0.22	1.82
ENST00000482533.5	ENSG00000159200.17	2686	2533.83	63.03	0.83	0.56	4.65
ENST00000487434.1	ENSG00000159200.17	300	148.37	0.00	0.00	0.00	0.00
ENST00000487990.5	ENSG00000159200.17	2520	2367.83	0.00	0.00	0.00	0.00
ENST00000489903.1	ENSG00000159200.17	2276	2123.83	0.00	0.00	0.00	0.00
ENST00000492600.1	ENSG00000159200.17	935	782.83	74.71	3.17	2.13	17.84
ENST00000609325.1	ENSG00000159200.17	2047	1894.83	17.09	0.30	0.20	1.69
ENST00000620920.4	ENSG00000159200.17	2257	2104.83	0.00	0.00	0.00	0.00
ENST00000360943.9	ENSG00000159202.17	3122	2969.83	4643.32	51.87	34.96	62.52
ENST00000504684.5	ENSG00000159202.17	598	445.90	18.51	1.38	0.93	1.66
ENST00000506271.1	ENSG00000159202.17	864	711.84	294.54	13.73	9.25	16.55
ENST00000506498.5	ENSG00000159202.17	766	613.85	0.00	0.00	0.00	0.00
ENST00000508468.2	ENSG00000159202.17	573	420.91	2.33	0.18	0.12	0.22
ENST00000511373.1	ENSG00000159202.17	769	616.85	158.20	8.51	5.73	10.26
ENST00000513342.5	ENSG00000159202.17	4250	4097.83	750.87	6.08	4.10	7.33
ENST00000514948.1	ENSG00000159202.17	322	170.20	6.24	1.22	0.82	1.47
ENST00000290363.5	ENSG00000159208.15	1746	1593.83	88.77	1.85	1.25	58.81
ENST00000369094.5	ENSG00000159208.15	1179	1026.83	17.86	0.58	0.39	18.37
ENST00000369095.5	ENSG00000159208.15	1433	1280.83	0.00	0.00	0.00	0.00
ENST00000417398.5	ENSG00000159208.15	838	685.84	0.00	0.00	0.00	0.00
ENST00000447007.5	ENSG00000159208.15	771	618.85	13.37	0.72	0.48	22.82
ENST00000469255.5	ENSG00000159208.15	1803	1650.83	0.00	0.00	0.00	0.00
ENST00000497211.1	ENSG00000159208.15	495	342.94	0.00	0.00	0.00	0.00
ENST00000290330.7	ENSG00000159210.9	951	798.83	862.05	35.80	24.13	31.04
ENST00000502492.5	ENSG00000159210.9	2319	2166.83	223.42	3.42	2.31	2.97
ENST00000504000.1	ENSG00000159210.9	1899	1746.83	99.51	1.89	1.27	1.64
ENST00000506104.1	ENSG00000159210.9	455	302.96	27.71	3.03	2.04	2.63
ENST00000507302.6	ENSG00000159210.9	742	589.86	0.00	0.00	0.00	0.00
ENST00000509989.5	ENSG00000159210.9	677	524.88	113.25	7.16	4.82	6.21
ENST00000509995.5	ENSG00000159210.9	560	407.91	0.00	0.00	0.00	0.00
ENST00000510195.1	ENSG00000159210.9	445	292.96	0.05	0.01	0.00	0.01
ENST00000510558.6	ENSG00000159210.9	1051	898.83	17.84	0.66	0.44	0.57
ENST00000511214.1	ENSG00000159210.9	429	276.97	46.49	5.57	3.75	4.83
ENST00000512243.5	ENSG00000159210.9	863	710.84	23.48	1.10	0.74	0.95
ENST00000514089.5	ENSG00000159210.9	571	418.91	13.87	1.10	0.74	0.95
ENST00000514929.1	ENSG00000159210.9	775	622.85	8.38	0.45	0.30	0.39
ENST00000515174.5	ENSG00000159210.9	823	670.84	25.16	1.24	0.84	1.08
ENST00000515572.5	ENSG00000159210.9	687	534.87	674.21	41.82	28.18	36.26
ENST00000573795.5	ENSG00000159210.9	583	430.90	0.00	0.00	0.00	0.00
ENST00000576353.5	ENSG00000159210.9	700	547.87	199.57	12.09	8.14	10.48
ENST00000349499.2	ENSG00000159212.12	3806	3653.83	207.00	1.88	1.27	100.00
ENST00000360731.7	ENSG00000159212.12	3860	3707.83	0.00	0.00	0.00	0.00
ENST00000372318.7	ENSG00000159214.12	1463	1310.83	35.76	0.91	0.61	5.53
ENST00000460543.5	ENSG00000159214.12	773	620.85	0.00	0.00	0.00	0.00
ENST00000463846.5	ENSG00000159214.12	1230	1077.83	60.12	1.85	1.25	11.31
ENST00000466180.1	ENSG00000159214.12	697	544.87	9.52	0.58	0.39	3.54
ENST00000472562.1	ENSG00000159214.12	400	248.00	4.04	0.54	0.36	3.31
ENST00000479055.5	ENSG00000159214.12	789	636.85	80.44	4.19	2.82	25.61
ENST00000485811.5	ENSG00000159214.12	982	829.83	8.00	0.32	0.22	1.95
ENST00000486064.5	ENSG00000159214.12	2654	2501.83	141.19	1.87	1.26	11.44
ENST00000486504.5	ENSG00000159214.12	860	707.84	0.00	0.00	0.00	0.00
ENST00000490064.5	ENSG00000159214.12	728	575.86	0.00	0.00	0.00	0.00
ENST00000490563.5	ENSG00000159214.12	1659	1506.83	277.18	6.10	4.11	37.30
ENST00000300305.7	ENSG00000159216.18	6222	6069.83	249.00	1.36	0.92	2.30
ENST00000344691.8	ENSG00000159216.18	7274	7121.83	362.94	1.69	1.14	2.86
ENST00000358356.9	ENSG00000159216.18	2720	2567.83	34.51	0.45	0.30	0.75
ENST00000399237.6	ENSG00000159216.18	822	669.84	395.77	19.60	13.21	33.11
ENST00000399240.5	ENSG00000159216.18	1590	1437.83	242.02	5.58	3.76	9.43
ENST00000416754.1	ENSG00000159216.18	346	194.10	0.00	0.00	0.00	0.00
ENST00000437180.5	ENSG00000159216.18	5967	5814.83	3104.35	17.71	11.94	29.92
ENST00000455571.5	ENSG00000159216.18	610	457.89	10.43	0.76	0.51	1.28
ENST00000460207.1	ENSG00000159216.18	603	450.90	0.00	0.00	0.00	0.00
ENST00000467577.1	ENSG00000159216.18	264	112.98	1.23	0.36	0.24	0.61
ENST00000467692.5	ENSG00000159216.18	453	300.96	0.00	0.00	0.00	0.00
ENST00000468726.1	ENSG00000159216.18	251	100.38	0.00	0.00	0.00	0.00
ENST00000469087.1	ENSG00000159216.18	1790	1637.83	505.09	10.23	6.90	17.28
ENST00000475045.6	ENSG00000159216.18	1582	1429.83	1.02	0.02	0.02	0.04
ENST00000479325.1	ENSG00000159216.18	537	384.92	16.64	1.43	0.97	2.42
ENST00000482318.5	ENSG00000159216.18	1710	1557.83	0.00	0.00	0.00	0.00
ENST00000494829.1	ENSG00000159216.18	3622	3469.83	0.00	0.00	0.00	0.00
ENST00000290341.7	ENSG00000159217.9	8274	8121.83	66.00	0.27	0.18	100.00
ENST00000431824.2	ENSG00000159217.9	1317	1164.83	0.00	0.00	0.00	0.00
ENST00000499130.6	ENSG00000159217.9	568	415.91	0.00	0.00	0.00	0.00
ENST00000505562.1	ENSG00000159217.9	461	308.95	0.00	0.00	0.00	0.00
ENST00000510023.5	ENSG00000159217.9	754	601.86	0.00	0.00	0.00	0.00
ENST00000515586.5	ENSG00000159217.9	768	615.85	0.00	0.00	0.00	0.00
ENST00000357424.2	ENSG00000159224.4	716	563.87	0.00	0.00	0.00	0.00
ENST00000290349.10	ENSG00000159228.12	1293	1140.83	563.71	16.39	11.05	28.76
ENST00000399191.3	ENSG00000159228.12	838	685.84	13.80	0.67	0.45	1.17
ENST00000439427.2	ENSG00000159228.12	1024	871.83	82.19	3.13	2.11	5.49
ENST00000466328.2	ENSG00000159228.12	595	442.90	467.55	35.02	23.60	61.45
ENST00000530908.5	ENSG00000159228.12	1924	1771.83	95.47	1.79	1.20	3.14
ENST00000290354.5	ENSG00000159231.5	1169	1016.83	996.35	32.51	21.91	100.00
ENST00000290390.9	ENSG00000159239.12	2227	2074.83	25.60	0.41	0.28	5.35
ENST00000517883.2	ENSG00000159239.12	7033	6880.83	67.41	0.33	0.22	4.25
ENST00000612891.4	ENSG00000159239.12	1902	1749.83	364.99	6.92	4.66	90.41
ENST00000290377.9	ENSG00000159247.13	1563	1410.83	386.23	9.08	6.12	63.61
ENST00000503395.5	ENSG00000159247.13	1735	1582.83	247.93	5.20	3.50	36.39
ENST00000508529.3	ENSG00000159247.13	1334	1181.83	0.00	0.00	0.00	0.00
ENST00000635438.1	ENSG00000159247.13	565	412.91	0.00	0.00	0.00	0.00
ENST00000290374.4	ENSG00000159248.4	2889	2736.83	0.00	0.00	0.00	0.00
ENST00000290378.4	ENSG00000159251.6	4106	3953.83	21.88	0.18	0.12	55.80
ENST00000557860.1	ENSG00000159251.6	636	483.89	2.12	0.15	0.10	44.20
ENST00000560563.1	ENSG00000159251.6	696	543.87	0.00	0.00	0.00	0.00
ENST00000400485.5	ENSG00000159256.12	4246	4093.83	3378.10	27.38	18.45	55.40
ENST00000484028.1	ENSG00000159256.12	688	535.87	84.81	5.25	3.54	10.62
ENST00000485299.1	ENSG00000159256.12	687	534.87	0.00	0.00	0.00	0.00
ENST00000485933.1	ENSG00000159256.12	417	264.98	23.06	2.89	1.95	5.84
ENST00000487909.5	ENSG00000159256.12	4131	3978.83	1271.83	10.61	7.15	21.46
ENST00000492336.5	ENSG00000159256.12	1290	1137.83	113.20	3.30	2.22	6.68
ENST00000546482.5	ENSG00000159256.12	1028	875.83	0.00	0.00	0.00	0.00
ENST00000547657.1	ENSG00000159256.12	750	597.86	0.00	0.00	0.00	0.00
ENST00000549948.5	ENSG00000159256.12	934	781.83	0.00	0.00	0.00	0.00
ENST00000551367.5	ENSG00000159256.12	513	360.93	0.00	0.00	0.00	0.00
ENST00000551788.5	ENSG00000159256.12	867	714.84	0.00	0.00	0.00	0.00
ENST00000552581.5	ENSG00000159256.12	875	722.84	0.00	0.00	0.00	0.00
ENST00000314103.5	ENSG00000159259.7	4480	4327.83	731.84	5.61	3.78	66.43
ENST00000480486.1	ENSG00000159259.7	1152	999.83	24.43	0.81	0.55	9.60
ENST00000481458.1	ENSG00000159259.7	541	388.92	23.74	2.02	1.36	23.97
ENST00000342108.2	ENSG00000159261.10	1453	1300.83	0.00	0.00	0.00	0.00
ENST00000399135.5	ENSG00000159261.10	1752	1599.83	3.08	0.06	0.04	1.86
ENST00000399136.5	ENSG00000159261.10	1330	1177.83	0.00	0.00	0.00	0.00
ENST00000399137.5	ENSG00000159261.10	1942	1789.83	0.00	0.00	0.00	0.00
ENST00000399139.5	ENSG00000159261.10	1231	1078.83	109.92	3.38	2.28	98.14
ENST00000478313.1	ENSG00000159261.10	539	386.92	0.00	0.00	0.00	0.00
ENST00000290399.10	ENSG00000159263.15	4442	4289.83	97.51	0.75	0.51	93.04
ENST00000431229.1	ENSG00000159263.15	1465	1312.83	0.00	0.00	0.00	0.00
ENST00000460783.1	ENSG00000159263.15	2235	2082.83	0.00	0.00	0.00	0.00
ENST00000481185.1	ENSG00000159263.15	3377	3224.83	5.49	0.06	0.04	6.96
ENST00000483178.2	ENSG00000159263.15	824	671.84	0.00	0.00	0.00	0.00
ENST00000336648.8	ENSG00000159267.14	6010	5857.83	3118.89	17.66	11.90	36.94
ENST00000399120.5	ENSG00000159267.14	6466	6313.83	28.40	0.15	0.10	0.31
ENST00000419461.5	ENSG00000159267.14	702	549.87	148.05	8.93	6.02	18.68
ENST00000427746.1	ENSG00000159267.14	666	513.88	47.78	3.09	2.08	6.45
ENST00000448340.5	ENSG00000159267.14	780	627.85	0.00	0.00	0.00	0.00
ENST00000482273.1	ENSG00000159267.14	729	576.86	312.88	17.99	12.13	37.62
ENST00000612277.4	ENSG00000159267.14	6112	5959.83	0.00	0.00	0.00	0.00
ENST00000290438.3	ENSG00000159289.6	3176	3023.83	42.82	0.47	0.32	80.94
ENST00000562157.1	ENSG00000159289.6	579	426.90	1.42	0.11	0.07	19.06
ENST00000568723.1	ENSG00000159289.6	527	374.92	0.00	0.00	0.00	0.00
ENST00000569486.1	ENSG00000159289.6	331	179.16	0.00	0.00	0.00	0.00
ENST00000290460.7	ENSG00000159307.18	2258	2105.83	0.00	0.00	0.00	0.00
ENST00000360835.8	ENSG00000159307.18	9808	9655.83	41.17	0.14	0.10	20.66
ENST00000449304.5	ENSG00000159307.18	524	371.92	0.00	0.00	0.00	0.00
ENST00000461595.5	ENSG00000159307.18	530	377.92	0.00	0.00	0.00	0.00
ENST00000470433.1	ENSG00000159307.18	544	391.92	0.00	0.00	0.00	0.00
ENST00000477991.1	ENSG00000159307.18	489	336.94	0.00	0.00	0.00	0.00
ENST00000480833.1	ENSG00000159307.18	282	130.61	0.00	0.00	0.00	0.00
ENST00000615096.4	ENSG00000159307.18	1119	966.83	15.83	0.54	0.37	79.34
ENST00000290470.3	ENSG00000159314.11	1376	1223.83	112.15	3.04	2.05	6.05
ENST00000376922.6	ENSG00000159314.11	3628	3475.83	187.47	1.79	1.21	3.56
ENST00000428638.5	ENSG00000159314.11	4242	4089.83	0.00	0.00	0.00	0.00
ENST00000524404.5	ENSG00000159314.11	969	816.83	13.64	0.55	0.37	1.10
ENST00000526484.5	ENSG00000159314.11	526	373.92	8.17	0.72	0.49	1.44
ENST00000527678.1	ENSG00000159314.11	1070	917.83	324.35	11.72	7.90	23.34
ENST00000528273.5	ENSG00000159314.11	2319	2166.83	13.69	0.21	0.14	0.42
ENST00000528384.5	ENSG00000159314.11	2296	2143.83	443.06	6.86	4.62	13.65
ENST00000528677.1	ENSG00000159314.11	780	627.85	73.17	3.87	2.61	7.70
ENST00000529357.5	ENSG00000159314.11	1709	1556.83	97.16	2.07	1.40	4.12
ENST00000531735.5	ENSG00000159314.11	4754	4601.83	168.08	1.21	0.82	2.41
ENST00000532038.5	ENSG00000159314.11	3694	3541.83	97.30	0.91	0.61	1.81
ENST00000532667.1	ENSG00000159314.11	528	375.92	77.41	6.83	4.60	13.60
ENST00000532891.6	ENSG00000159314.11	2604	2451.83	11.45	0.15	0.10	0.31
ENST00000579357.1	ENSG00000159314.11	2853	2700.83	36.00	0.44	0.30	0.88
ENST00000581638.1	ENSG00000159314.11	537	384.92	41.32	3.56	2.40	7.09
ENST00000581991.1	ENSG00000159314.11	466	313.95	49.93	5.28	3.56	10.50
ENST00000582826.5	ENSG00000159314.11	278	126.68	0.00	0.00	0.00	0.00
ENST00000590026.1	ENSG00000159314.11	372	220.04	6.66	1.00	0.68	2.00
ENST00000311669.12	ENSG00000159322.17	2557	2404.83	503.35	6.94	4.68	4.70
ENST00000456471.2	ENSG00000159322.17	808	655.85	944.76	47.79	32.21	32.31
ENST00000562286.1	ENSG00000159322.17	556	403.91	1.06	0.09	0.06	0.06
ENST00000562621.1	ENSG00000159322.17	4576	4423.83	1081.37	8.11	5.47	5.48
ENST00000562823.1	ENSG00000159322.17	514	361.93	0.00	0.00	0.00	0.00
ENST00000563907.5	ENSG00000159322.17	1041	888.83	20.83	0.78	0.52	0.53
ENST00000565814.1	ENSG00000159322.17	795	642.85	0.00	0.00	0.00	0.00
ENST00000566509.5	ENSG00000159322.17	585	432.90	657.52	50.39	33.96	34.07
ENST00000567733.1	ENSG00000159322.17	525	372.92	3.17	0.28	0.19	0.19
ENST00000567941.5	ENSG00000159322.17	2716	2563.83	110.79	1.43	0.97	0.97
ENST00000569058.1	ENSG00000159322.17	575	422.91	122.04	9.57	6.45	6.47
ENST00000569517.5	ENSG00000159322.17	951	798.83	1.43	0.06	0.04	0.04
ENST00000569534.5	ENSG00000159322.17	2262	2109.83	582.87	9.17	6.18	6.20
ENST00000569693.5	ENSG00000159322.17	1820	1667.83	667.72	13.28	8.95	8.98
ENST00000309083.6	ENSG00000159335.15	1139	986.83	184.92	6.22	4.19	5.51
ENST00000389462.8	ENSG00000159335.15	773	620.85	0.00	0.00	0.00	0.00
ENST00000538057.2	ENSG00000159335.15	976	823.83	913.22	36.78	24.78	32.61
ENST00000540667.5	ENSG00000159335.15	820	667.84	0.00	0.00	0.00	0.00
ENST00000540828.6	ENSG00000159335.15	644	491.88	1034.85	69.80	47.04	61.88
ENST00000540874.5	ENSG00000159335.15	501	348.93	0.00	0.00	0.00	0.00
ENST00000619580.4	ENSG00000159335.15	1150	997.83	0.00	0.00	0.00	0.00
ENST00000290472.3	ENSG00000159337.6	3584	3431.83	148.30	1.43	0.97	90.29
ENST00000560132.1	ENSG00000159337.6	588	435.90	0.00	0.00	0.00	0.00
ENST00000560932.1	ENSG00000159337.6	3316	3163.83	14.70	0.15	0.10	9.71
ENST00000375448.4	ENSG00000159339.13	2267	2114.83	1.38	0.02	0.01	9.46
ENST00000375453.5	ENSG00000159339.13	841	688.84	0.00	0.00	0.00	0.00
ENST00000467001.1	ENSG00000159339.13	471	318.95	0.77	0.08	0.05	35.06
ENST00000468945.1	ENSG00000159339.13	373	221.03	0.85	0.13	0.09	55.48
ENST00000487048.5	ENSG00000159339.13	513	360.93	0.00	0.00	0.00	0.00
ENST00000340990.9	ENSG00000159346.12	2177	2024.83	6072.11	99.49	67.05	97.77
ENST00000367254.7	ENSG00000159346.12	1116	963.83	0.00	0.00	0.00	0.00
ENST00000417068.5	ENSG00000159346.12	1058	905.83	0.00	0.00	0.00	0.00
ENST00000426229.1	ENSG00000159346.12	879	726.84	37.94	1.73	1.17	1.70
ENST00000495562.5	ENSG00000159346.12	2109	1956.83	31.96	0.54	0.37	0.53
ENST00000367249.8	ENSG00000159348.12	1651	1498.83	1637.09	36.24	24.42	56.11
ENST00000446185.1	ENSG00000159348.12	680	527.88	128.51	8.08	5.44	12.51
ENST00000473599.5	ENSG00000159348.12	661	508.88	158.93	10.36	6.98	16.04
ENST00000478009.1	ENSG00000159348.12	899	746.84	144.37	6.41	4.32	9.93
ENST00000482572.5	ENSG00000159348.12	863	710.84	6.27	0.29	0.20	0.45
ENST00000483915.1	ENSG00000159348.12	644	491.88	20.00	1.35	0.91	2.09
ENST00000497655.1	ENSG00000159348.12	3033	2880.83	160.85	1.85	1.25	2.87
ENST00000368881.8	ENSG00000159352.15	1333	1180.83	303.32	8.52	5.74	3.98
ENST00000368884.7	ENSG00000159352.15	1350	1197.83	3598.90	99.68	67.18	46.51
ENST00000427779.5	ENSG00000159352.15	649	496.88	0.00	0.00	0.00	0.00
ENST00000437736.5	ENSG00000159352.15	787	634.85	0.00	0.00	0.00	0.00
ENST00000445776.1	ENSG00000159352.15	703	550.87	0.00	0.00	0.00	0.00
ENST00000453615.1	ENSG00000159352.15	371	219.04	386.98	58.62	39.50	27.35
ENST00000461434.1	ENSG00000159352.15	801	648.85	116.53	5.96	4.02	2.78
ENST00000462970.5	ENSG00000159352.15	900	747.84	414.77	18.40	12.40	8.59
ENST00000469786.2	ENSG00000159352.15	408	255.99	49.05	6.36	4.28	2.97
ENST00000470396.1	ENSG00000159352.15	338	186.13	47.53	8.47	5.71	3.95
ENST00000476855.5	ENSG00000159352.15	1232	1079.83	106.76	3.28	2.21	1.53
ENST00000491857.1	ENSG00000159352.15	461	308.95	47.02	5.05	3.40	2.36
ENST00000326735.12	ENSG00000159363.17	3840	3687.83	7783.38	70.02	47.19	34.73
ENST00000341676.9	ENSG00000159363.17	3681	3528.83	245.41	2.31	1.55	1.14
ENST00000452699.5	ENSG00000159363.17	3981	3828.83	44.69	0.39	0.26	0.19
ENST00000463860.5	ENSG00000159363.17	1639	1486.83	835.40	18.64	12.56	9.24
ENST00000466561.1	ENSG00000159363.17	1851	1698.83	1502.49	29.34	19.77	14.55
ENST00000502418.1	ENSG00000159363.17	1201	1048.83	908.51	28.74	19.37	14.25
ENST00000502860.1	ENSG00000159363.17	687	534.87	142.97	8.87	5.98	4.40
ENST00000503552.1	ENSG00000159363.17	774	621.85	25.41	1.36	0.91	0.67
ENST00000506174.5	ENSG00000159363.17	573	420.91	0.00	0.00	0.00	0.00
ENST00000508222.5	ENSG00000159363.17	562	409.91	233.43	18.89	12.73	9.37
ENST00000509392.1	ENSG00000159363.17	572	419.91	231.77	18.31	12.34	9.08
ENST00000509619.1	ENSG00000159363.17	570	417.91	1.40	0.11	0.07	0.06
ENST00000510069.5	ENSG00000159363.17	962	809.83	113.96	4.67	3.15	2.32
ENST00000511957.5	ENSG00000159363.17	569	416.91	0.00	0.00	0.00	0.00
ENST00000617114.4	ENSG00000159363.17	1723	1570.83	0.00	0.00	0.00	0.00
ENST00000290536.9	ENSG00000159374.17	2543	2390.83	4.33	0.06	0.04	2.39
ENST00000409585.5	ENSG00000159374.17	2457	2304.83	0.00	0.00	0.00	0.00
ENST00000421985.1	ENSG00000159374.17	544	391.92	0.00	0.00	0.00	0.00
ENST00000422394.5	ENSG00000159374.17	576	423.91	0.00	0.00	0.00	0.00
ENST00000438226.5	ENSG00000159374.17	789	636.85	0.00	0.00	0.00	0.00
ENST00000464686.5	ENSG00000159374.17	1691	1538.83	41.79	0.90	0.61	35.83
ENST00000478437.1	ENSG00000159374.17	584	431.90	0.00	0.00	0.00	0.00
ENST00000485997.1	ENSG00000159374.17	277	125.70	5.89	1.55	1.05	61.78
ENST00000536235.5	ENSG00000159374.17	2531	2378.83	0.00	0.00	0.00	0.00
ENST00000290541.6	ENSG00000159377.10	964	811.83	2249.36	91.93	61.95	60.47
ENST00000466425.1	ENSG00000159377.10	665	512.88	55.87	3.61	2.44	2.38
ENST00000474100.1	ENSG00000159377.10	755	602.86	210.35	11.58	7.80	7.62
ENST00000476467.1	ENSG00000159377.10	2067	1914.83	518.26	8.98	6.05	5.91
ENST00000493673.1	ENSG00000159377.10	1650	1497.83	121.34	2.69	1.81	1.77
ENST00000495288.5	ENSG00000159377.10	986	833.83	728.19	28.97	19.53	19.06
ENST00000495805.5	ENSG00000159377.10	811	658.85	84.63	4.26	2.87	2.80
ENST00000290552.7	ENSG00000159387.7	3128	2975.83	65.82	0.73	0.49	98.85
ENST00000558315.1	ENSG00000159387.7	850	697.84	0.18	0.01	0.01	1.15
ENST00000290551.4	ENSG00000159388.5	2712	2559.83	2181.16	28.27	19.05	97.97
ENST00000475157.1	ENSG00000159388.5	1275	1122.83	19.84	0.59	0.40	2.03
ENST00000290567.13	ENSG00000159398.15	2084	1931.83	0.00	0.00	0.00	0.00
ENST00000319165.13	ENSG00000159398.15	2016	1863.83	0.00	0.00	0.00	0.00
ENST00000518005.5	ENSG00000159398.15	2092	1939.83	0.00	0.00	0.00	0.00
ENST00000520435.2	ENSG00000159398.15	1948	1795.83	4.00	0.07	0.05	100.00
ENST00000521228.6	ENSG00000159398.15	2188	2035.83	0.00	0.00	0.00	0.00
ENST00000521992.5	ENSG00000159398.15	2258	2105.83	0.00	0.00	0.00	0.00
ENST00000536025.1	ENSG00000159398.15	574	421.91	0.00	0.00	0.00	0.00
ENST00000541580.5	ENSG00000159398.15	1669	1516.83	0.00	0.00	0.00	0.00
ENST00000544479.1	ENSG00000159398.15	1067	914.83	0.00	0.00	0.00	0.00
ENST00000290573.6	ENSG00000159399.9	5772	5619.83	8620.77	50.89	34.30	82.33
ENST00000409174.1	ENSG00000159399.9	5278	5125.83	0.00	0.00	0.00	0.00
ENST00000472302.1	ENSG00000159399.9	395	243.00	79.98	10.92	7.36	17.67
ENST00000535233.6	ENSG00000159403.15	2211	2058.83	0.00	0.00	0.00	0.00
ENST00000536053.6	ENSG00000159403.15	2347	2194.83	5896.59	89.13	60.07	57.62
ENST00000536092.1	ENSG00000159403.15	632	479.89	76.32	5.28	3.56	3.41
ENST00000538050.5	ENSG00000159403.15	553	400.91	0.00	0.00	0.00	0.00
ENST00000540242.2	ENSG00000159403.15	575	422.91	0.00	0.00	0.00	0.00
ENST00000540394.5	ENSG00000159403.15	3501	3348.83	521.86	5.17	3.48	3.34
ENST00000540610.5	ENSG00000159403.15	519	366.93	0.00	0.00	0.00	0.00
ENST00000541042.5	ENSG00000159403.15	591	438.90	0.00	0.00	0.00	0.00
ENST00000542285.5	ENSG00000159403.15	2660	2507.83	1352.02	17.89	12.05	11.56
ENST00000543362.5	ENSG00000159403.15	832	679.84	54.52	2.66	1.79	1.72
ENST00000543835.5	ENSG00000159403.15	521	368.93	0.00	0.00	0.00	0.00
ENST00000543851.1	ENSG00000159403.15	476	323.94	132.66	13.59	9.16	8.78
ENST00000545466.1	ENSG00000159403.15	597	444.90	276.71	20.63	13.91	13.34
ENST00000602298.2	ENSG00000159403.15	2580	2427.83	25.32	0.35	0.23	0.22
ENST00000290583.8	ENSG00000159409.14	3246	3093.83	0.00	0.00	0.00	0.00
ENST00000290585.8	ENSG00000159409.14	2335	2182.83	19.85	0.30	0.20	61.75
ENST00000419910.6	ENSG00000159409.14	684	531.87	1.33	0.08	0.06	17.00
ENST00000420342.1	ENSG00000159409.14	2444	2291.83	0.00	0.00	0.00	0.00
ENST00000470688.5	ENSG00000159409.14	2970	2817.83	8.82	0.10	0.07	21.25
ENST00000478829.1	ENSG00000159409.14	733	580.86	0.00	0.00	0.00	0.00
ENST00000479893.5	ENSG00000159409.14	731	578.86	0.00	0.00	0.00	0.00
ENST00000290597.9	ENSG00000159423.16	2124	1971.83	0.00	0.00	0.00	0.00
ENST00000375341.7	ENSG00000159423.16	3363	3210.83	182.10	1.88	1.27	8.12
ENST00000432718.1	ENSG00000159423.16	844	691.84	70.36	3.37	2.27	14.57
ENST00000454547.1	ENSG00000159423.16	485	332.94	26.37	2.63	1.77	11.34
ENST00000538309.5	ENSG00000159423.16	1940	1787.83	823.40	15.28	10.30	65.97
ENST00000538839.5	ENSG00000159423.16	2957	2804.83	0.00	0.00	0.00	0.00
ENST00000290607.11	ENSG00000159433.11	15567	15414.83	7005.69	15.08	10.16	48.59
ENST00000562139.1	ENSG00000159433.11	656	503.88	94.30	6.21	4.18	20.01
ENST00000562619.1	ENSG00000159433.11	7237	7084.83	151.82	0.71	0.48	2.29
ENST00000563872.5	ENSG00000159433.11	553	400.91	8.02	0.66	0.45	2.14
ENST00000564158.5	ENSG00000159433.11	6049	5896.83	289.70	1.63	1.10	5.25
ENST00000568493.1	ENSG00000159433.11	2469	2316.83	470.48	6.74	4.54	21.71
ENST00000569419.1	ENSG00000159433.11	666	513.88	0.00	0.00	0.00	0.00
ENST00000368814.7	ENSG00000159445.12	2377	2224.83	370.42	5.52	3.72	8.42
ENST00000471464.5	ENSG00000159445.12	1832	1679.83	329.20	6.50	4.38	9.91
ENST00000477437.1	ENSG00000159445.12	687	534.87	310.31	19.25	12.97	29.33
ENST00000483207.5	ENSG00000159445.12	2406	2253.83	652.36	9.60	6.47	14.64
ENST00000489410.1	ENSG00000159445.12	643	490.89	366.05	24.74	16.67	37.70
ENST00000368804.5	ENSG00000159450.12	6900	6747.83	381.00	1.87	1.26	100.00
ENST00000614923.1	ENSG00000159450.12	6995	6842.83	0.00	0.00	0.00	0.00
ENST00000368780.3	ENSG00000159455.8	612	459.89	883.88	63.76	42.97	100.00
ENST00000290650.8	ENSG00000159459.11	7761	7608.83	3473.65	15.15	10.21	14.58
ENST00000546274.6	ENSG00000159459.11	3332	3179.83	2681.80	27.98	18.86	26.94
ENST00000562173.1	ENSG00000159459.11	597	444.90	280.64	20.93	14.10	20.15
ENST00000563239.1	ENSG00000159459.11	545	392.92	2.65	0.22	0.15	0.22
ENST00000564540.5	ENSG00000159459.11	735	582.86	39.80	2.27	1.53	2.18
ENST00000566493.1	ENSG00000159459.11	598	445.90	103.16	7.68	5.17	7.39
ENST00000568782.1	ENSG00000159459.11	615	462.89	353.81	25.36	17.09	24.41
ENST00000569066.2	ENSG00000159459.11	2250	2097.83	141.03	2.23	1.50	2.15
ENST00000569243.5	ENSG00000159459.11	702	549.87	10.16	0.61	0.41	0.59
ENST00000569337.1	ENSG00000159459.11	549	396.91	5.90	0.49	0.33	0.47
ENST00000569971.5	ENSG00000159459.11	721	568.87	16.41	0.96	0.65	0.92
ENST00000627960.1	ENSG00000159459.11	189	43.96	0.00	0.00	0.00	0.00
ENST00000290649.9	ENSG00000159461.14	3600	3447.83	6288.60	60.51	40.78	29.60
ENST00000492830.5	ENSG00000159461.14	2249	2096.83	65.70	1.04	0.70	0.51
ENST00000563285.1	ENSG00000159461.14	486	333.94	41.84	4.16	2.80	2.03
ENST00000563664.1	ENSG00000159461.14	567	414.91	0.00	0.00	0.00	0.00
ENST00000564283.1	ENSG00000159461.14	550	397.91	1.00	0.08	0.06	0.04
ENST00000565445.5	ENSG00000159461.14	803	650.85	393.40	20.05	13.51	9.81
ENST00000566334.1	ENSG00000159461.14	426	273.97	252.43	30.57	20.60	14.95
ENST00000566757.1	ENSG00000159461.14	1844	1691.83	122.59	2.40	1.62	1.18
ENST00000567738.1	ENSG00000159461.14	866	713.84	56.17	2.61	1.76	1.28
ENST00000568325.1	ENSG00000159461.14	1230	1077.83	2590.02	79.73	53.73	39.00
ENST00000568657.1	ENSG00000159461.14	539	386.92	7.87	0.68	0.46	0.33
ENST00000568762.1	ENSG00000159461.14	424	271.98	21.13	2.58	1.74	1.26
ENST00000290663.10	ENSG00000159479.16	1483	1330.83	38.44	0.96	0.65	2.77
ENST00000372455.4	ENSG00000159479.16	1186	1033.83	268.17	8.61	5.80	24.89
ENST00000372457.8	ENSG00000159479.16	1924	1771.83	573.99	10.75	7.24	31.09
ENST00000460803.1	ENSG00000159479.16	710	557.87	60.55	3.60	2.43	10.41
ENST00000473560.1	ENSG00000159479.16	979	826.83	265.73	10.66	7.19	30.84
ENST00000452443.2	ENSG00000159495.7	2313	2160.83	0.00	0.00	0.00	0.00
ENST00000562372.1	ENSG00000159495.7	481	328.94	0.00	0.00	0.00	0.00
ENST00000290691.9	ENSG00000159496.14	2885	2732.83	0.00	0.00	0.00	0.00
ENST00000401461.5	ENSG00000159496.14	2420	2267.83	189.71	2.78	1.87	37.04
ENST00000423392.5	ENSG00000159496.14	2333	2180.83	0.00	0.00	0.00	0.00
ENST00000441897.5	ENSG00000159496.14	3779	3626.83	28.38	0.26	0.17	3.47
ENST00000452208.1	ENSG00000159496.14	759	606.86	19.61	1.07	0.72	14.31
ENST00000460003.4	ENSG00000159496.14	2656	2503.83	67.53	0.89	0.60	11.94
ENST00000460167.1	ENSG00000159496.14	394	242.00	18.16	2.49	1.68	33.23
ENST00000467354.2	ENSG00000159496.14	2699	2546.83	0.00	0.00	0.00	0.00
ENST00000612432.4	ENSG00000159496.14	2649	2496.83	0.00	0.00	0.00	0.00
ENST00000615003.4	ENSG00000159496.14	3014	2861.83	0.00	0.00	0.00	0.00
ENST00000368748.4	ENSG00000159516.8	568	415.91	520.00	41.48	27.95	100.00
ENST00000290722.1	ENSG00000159527.3	1173	1020.83	201.00	6.53	4.40	100.00
ENST00000290759.8	ENSG00000159556.9	1881	1728.83	4.05	0.08	0.05	13.70
ENST00000558437.1	ENSG00000159556.9	793	640.85	2.19	0.11	0.08	20.00
ENST00000558656.1	ENSG00000159556.9	1446	1293.83	14.69	0.38	0.25	66.30
ENST00000394420.8	ENSG00000159579.13	3547	3394.83	770.38	7.53	5.07	21.44
ENST00000537866.5	ENSG00000159579.13	3586	3433.83	188.57	1.82	1.23	5.19
ENST00000561641.1	ENSG00000159579.13	579	426.90	0.00	0.00	0.00	0.00
ENST00000562439.5	ENSG00000159579.13	692	539.87	0.00	0.00	0.00	0.00
ENST00000562768.5	ENSG00000159579.13	585	432.90	107.70	8.25	5.56	23.51
ENST00000562959.1	ENSG00000159579.13	548	395.92	0.00	0.00	0.00	0.00
ENST00000563073.1	ENSG00000159579.13	699	546.87	42.94	2.60	1.76	7.42
ENST00000564435.5	ENSG00000159579.13	743	590.86	10.26	0.58	0.39	1.64
ENST00000564530.5	ENSG00000159579.13	3361	3208.83	18.89	0.20	0.13	0.56
ENST00000566352.1	ENSG00000159579.13	1241	1088.83	189.06	5.76	3.88	16.41
ENST00000568505.6	ENSG00000159579.13	654	501.88	75.99	5.02	3.39	14.31
ENST00000568920.1	ENSG00000159579.13	551	398.91	40.21	3.34	2.25	9.53
ENST00000372044.7	ENSG00000159588.14	1873	1720.83	0.00	0.00	0.00	0.00
ENST00000421127.6	ENSG00000159588.14	2216	2063.83	0.00	0.00	0.00	0.00
ENST00000445048.2	ENSG00000159588.14	443	290.96	0.00	0.00	0.00	0.00
ENST00000464739.5	ENSG00000159588.14	262	111.04	0.00	0.00	0.00	0.00
ENST00000479529.2	ENSG00000159588.14	2038	1885.83	28.03	0.49	0.33	8.13
ENST00000482416.5	ENSG00000159588.14	2988	2835.83	393.42	4.60	3.10	75.89
ENST00000491755.5	ENSG00000159588.14	2527	2374.83	0.00	0.00	0.00	0.00
ENST00000525599.1	ENSG00000159588.14	1403	1250.83	36.55	0.97	0.65	15.98
ENST00000528266.5	ENSG00000159588.14	2181	2028.83	0.00	0.00	0.00	0.00
ENST00000290795.7	ENSG00000159592.10	3599	3446.83	4683.63	45.08	30.38	31.59
ENST00000355105.7	ENSG00000159592.10	3736	3583.83	25.61	0.24	0.16	0.17
ENST00000460859.1	ENSG00000159592.10	559	406.91	0.00	0.00	0.00	0.00
ENST00000467032.1	ENSG00000159592.10	592	439.90	273.60	20.63	13.91	14.46
ENST00000468724.1	ENSG00000159592.10	559	406.91	484.55	39.51	26.63	27.68
ENST00000479235.5	ENSG00000159592.10	3121	2968.83	165.24	1.85	1.24	1.29
ENST00000480083.5	ENSG00000159592.10	964	811.83	0.00	0.00	0.00	0.00
ENST00000480941.1	ENSG00000159592.10	850	697.84	0.00	0.00	0.00	0.00
ENST00000487436.1	ENSG00000159592.10	560	407.91	258.10	20.99	14.15	14.71
ENST00000488278.5	ENSG00000159592.10	995	842.83	0.00	0.00	0.00	0.00
ENST00000493083.5	ENSG00000159592.10	725	572.86	0.00	0.00	0.00	0.00
ENST00000495616.1	ENSG00000159592.10	594	441.90	57.70	4.33	2.92	3.03
ENST00000496278.1	ENSG00000159592.10	1529	1376.83	397.08	9.57	6.45	6.70
ENST00000498128.1	ENSG00000159592.10	559	406.91	6.50	0.53	0.36	0.37
ENST00000290810.7	ENSG00000159593.14	1837	1684.83	289.19	5.69	3.84	5.39
ENST00000359087.8	ENSG00000159593.14	1825	1672.83	26.09	0.52	0.35	0.49
ENST00000379463.6	ENSG00000159593.14	1909	1756.83	109.55	2.07	1.39	1.96
ENST00000394074.6	ENSG00000159593.14	1654	1501.83	1231.05	27.20	18.33	25.73
ENST00000561579.6	ENSG00000159593.14	728	575.86	0.00	0.00	0.00	0.00
ENST00000562074.2	ENSG00000159593.14	571	418.91	145.13	11.49	7.75	10.87
ENST00000562428.6	ENSG00000159593.14	473	320.95	0.00	0.00	0.00	0.00
ENST00000562757.5	ENSG00000159593.14	585	432.90	25.47	1.95	1.32	1.85
ENST00000563185.6	ENSG00000159593.14	401	249.00	0.00	0.00	0.00	0.00
ENST00000563221.5	ENSG00000159593.14	532	379.92	102.34	8.94	6.02	8.45
ENST00000563253.5	ENSG00000159593.14	566	413.91	0.00	0.00	0.00	0.00
ENST00000563419.5	ENSG00000159593.14	649	496.88	13.18	0.88	0.59	0.83
ENST00000564040.6	ENSG00000159593.14	536	383.92	3.90	0.34	0.23	0.32
ENST00000565535.5	ENSG00000159593.14	580	427.90	0.00	0.00	0.00	0.00
ENST00000566336.5	ENSG00000159593.14	686	533.87	45.16	2.81	1.89	2.66
ENST00000566663.5	ENSG00000159593.14	576	423.91	115.56	9.04	6.09	8.56
ENST00000567521.1	ENSG00000159593.14	765	612.86	218.41	11.82	7.97	11.19
ENST00000567743.5	ENSG00000159593.14	1460	1307.83	361.80	9.18	6.19	8.68
ENST00000568672.1	ENSG00000159593.14	523	370.92	98.36	8.80	5.93	8.32
ENST00000569348.5	ENSG00000159593.14	567	414.91	17.84	1.43	0.96	1.35
ENST00000569388.5	ENSG00000159593.14	562	409.91	12.22	0.99	0.67	0.94
ENST00000569963.1	ENSG00000159593.14	719	566.87	43.77	2.56	1.73	2.42
ENST00000372025.4	ENSG00000159596.6	2439	2286.83	501.84	7.28	4.91	13.77
ENST00000496366.1	ENSG00000159596.6	722	569.86	783.16	45.60	30.73	86.23
ENST00000340339.4	ENSG00000159618.15	3767	3614.83	5.99	0.05	0.04	4.62
ENST00000349457.7	ENSG00000159618.15	3557	3404.83	0.00	0.00	0.00	0.00
ENST00000394361.8	ENSG00000159618.15	1656	1503.83	29.71	0.66	0.44	55.10
ENST00000564607.1	ENSG00000159618.15	4768	4615.83	2.88	0.02	0.01	1.74
ENST00000564983.5	ENSG00000159618.15	368	216.04	0.00	0.00	0.00	0.00
ENST00000569839.1	ENSG00000159618.15	504	351.93	0.00	0.00	0.00	0.00
ENST00000615867.4	ENSG00000159618.15	762	609.86	8.43	0.46	0.31	38.54
ENST00000336825.12	ENSG00000159625.14	2680	2527.83	0.00	0.00	0.00	0.00
ENST00000360716.7	ENSG00000159625.14	3041	2888.83	0.00	0.00	0.00	0.00
ENST00000394337.8	ENSG00000159625.14	2906	2753.83	0.00	0.00	0.00	0.00
ENST00000562250.1	ENSG00000159625.14	1830	1677.83	1.00	0.02	0.01	100.00
ENST00000563126.5	ENSG00000159625.14	589	436.90	0.00	0.00	0.00	0.00
ENST00000564132.1	ENSG00000159625.14	530	377.92	0.00	0.00	0.00	0.00
ENST00000564297.5	ENSG00000159625.14	499	346.93	0.00	0.00	0.00	0.00
ENST00000565609.1	ENSG00000159625.14	2560	2407.83	0.00	0.00	0.00	0.00
ENST00000569167.1	ENSG00000159625.14	436	283.97	0.00	0.00	0.00	0.00
ENST00000569375.5	ENSG00000159625.14	571	418.91	0.00	0.00	0.00	0.00
ENST00000290863.10	ENSG00000159640.15	2479	2326.83	0.00	0.00	0.00	0.00
ENST00000290866.9	ENSG00000159640.15	4959	4806.83	1147.99	7.92	5.34	45.36
ENST00000413513.7	ENSG00000159640.15	2237	2084.83	0.00	0.00	0.00	0.00
ENST00000428043.5	ENSG00000159640.15	5120	4967.83	73.77	0.49	0.33	2.82
ENST00000577418.5	ENSG00000159640.15	728	575.86	0.00	0.00	0.00	0.00
ENST00000578679.1	ENSG00000159640.15	407	254.99	22.71	2.96	1.99	16.92
ENST00000578839.5	ENSG00000159640.15	1881	1728.83	0.00	0.00	0.00	0.00
ENST00000579204.1	ENSG00000159640.15	808	655.85	4.68	0.24	0.16	1.36
ENST00000579314.5	ENSG00000159640.15	2551	2398.83	0.00	0.00	0.00	0.00
ENST00000579409.1	ENSG00000159640.15	546	393.92	0.00	0.00	0.00	0.00
ENST00000579462.1	ENSG00000159640.15	861	708.84	8.93	0.42	0.28	2.39
ENST00000579726.5	ENSG00000159640.15	867	714.84	3.71	0.17	0.12	0.99
ENST00000580318.1	ENSG00000159640.15	933	780.83	2.99	0.13	0.09	0.73
ENST00000582005.5	ENSG00000159640.15	982	829.83	0.00	0.00	0.00	0.00
ENST00000582244.1	ENSG00000159640.15	565	412.91	6.66	0.54	0.36	3.07
ENST00000582627.1	ENSG00000159640.15	1002	849.83	0.00	0.00	0.00	0.00
ENST00000582678.5	ENSG00000159640.15	2398	2245.83	138.30	2.04	1.38	11.70
ENST00000582761.1	ENSG00000159640.15	846	693.84	0.00	0.00	0.00	0.00
ENST00000583336.5	ENSG00000159640.15	539	386.92	0.00	0.00	0.00	0.00
ENST00000583645.1	ENSG00000159640.15	888	735.84	15.56	0.70	0.47	4.02
ENST00000584529.5	ENSG00000159640.15	1475	1322.83	55.55	1.39	0.94	7.97
ENST00000584865.5	ENSG00000159640.15	1080	927.83	13.14	0.47	0.32	2.69
ENST00000290871.9	ENSG00000159648.11	1079	926.83	0.00	0.00	0.00	0.00
ENST00000441824.2	ENSG00000159648.11	998	845.83	0.00	0.00	0.00	0.00
ENST00000562915.1	ENSG00000159648.11	2360	2207.83	3.00	0.05	0.03	100.00
ENST00000569996.5	ENSG00000159648.11	680	527.88	0.00	0.00	0.00	0.00
ENST00000290868.6	ENSG00000159650.8	3149	2996.83	0.00	0.00	0.00	0.00
ENST00000383579.3	ENSG00000159650.8	2735	2582.83	1.00	0.01	0.01	100.00
ENST00000371933.7	ENSG00000159658.10	5767	5614.83	9246.83	54.64	36.82	29.64
ENST00000459797.1	ENSG00000159658.10	278	126.68	173.33	45.40	30.59	24.62
ENST00000479745.5	ENSG00000159658.10	804	651.85	947.00	48.20	32.48	26.14
ENST00000481623.1	ENSG00000159658.10	614	461.89	291.44	20.93	14.11	11.35
ENST00000484461.1	ENSG00000159658.10	972	819.83	314.22	12.72	8.57	6.90
ENST00000487741.6	ENSG00000159658.10	784	631.85	47.17	2.48	1.67	1.34
ENST00000290902.9	ENSG00000159674.11	1869	1716.83	206.75	4.00	2.69	1.22
ENST00000400762.7	ENSG00000159674.11	1736	1583.83	2.69	0.06	0.04	0.02
ENST00000431380.5	ENSG00000159674.11	1802	1649.83	9475.90	190.56	128.42	57.98
ENST00000502483.5	ENSG00000159674.11	571	418.91	0.00	0.00	0.00	0.00
ENST00000502657.1	ENSG00000159674.11	559	406.91	0.00	0.00	0.00	0.00
ENST00000503765.5	ENSG00000159674.11	597	444.90	0.00	0.00	0.00	0.00
ENST00000504871.1	ENSG00000159674.11	581	428.90	0.00	0.00	0.00	0.00
ENST00000504909.1	ENSG00000159674.11	551	398.91	656.31	54.58	36.79	16.61
ENST00000505653.1	ENSG00000159674.11	520	367.93	0.31	0.03	0.02	0.01
ENST00000506266.1	ENSG00000159674.11	462	309.95	0.00	0.00	0.00	0.00
ENST00000507466.1	ENSG00000159674.11	525	372.92	30.60	2.72	1.83	0.83
ENST00000509233.5	ENSG00000159674.11	549	396.91	0.00	0.00	0.00	0.00
ENST00000509697.1	ENSG00000159674.11	886	733.84	86.20	3.90	2.63	1.19
ENST00000510542.1	ENSG00000159674.11	633	480.89	0.00	0.00	0.00	0.00
ENST00000511672.5	ENSG00000159674.11	557	404.91	0.00	0.00	0.00	0.00
ENST00000511679.5	ENSG00000159674.11	556	403.91	0.00	0.00	0.00	0.00
ENST00000512150.5	ENSG00000159674.11	505	352.93	719.49	67.64	45.58	20.58
ENST00000512888.1	ENSG00000159674.11	851	698.84	109.77	5.21	3.51	1.59
ENST00000514490.5	ENSG00000159674.11	307	155.31	0.00	0.00	0.00	0.00
ENST00000515004.5	ENSG00000159674.11	571	418.91	0.00	0.00	0.00	0.00
ENST00000515553.1	ENSG00000159674.11	234	84.17	0.00	0.00	0.00	0.00
ENST00000617421.4	ENSG00000159674.11	2156	2003.83	0.00	0.00	0.00	0.00
ENST00000290913.7	ENSG00000159685.10	1006	853.83	349.24	13.57	9.15	43.58
ENST00000503119.5	ENSG00000159685.10	1148	995.83	8.58	0.29	0.19	0.92
ENST00000504973.5	ENSG00000159685.10	562	409.91	0.00	0.00	0.00	0.00
ENST00000508789.5	ENSG00000159685.10	1159	1006.83	11.06	0.36	0.25	1.17
ENST00000510044.1	ENSG00000159685.10	670	517.88	264.12	16.92	11.40	54.34
ENST00000513253.1	ENSG00000159685.10	690	537.87	0.00	0.00	0.00	0.00
ENST00000514908.5	ENSG00000159685.10	713	560.87	0.00	0.00	0.00	0.00
ENST00000515867.1	ENSG00000159685.10	778	625.85	0.00	0.00	0.00	0.00
ENST00000290921.10	ENSG00000159692.15	2297	2144.83	1083.84	16.77	11.30	8.06
ENST00000382950.8	ENSG00000159692.15	547	394.92	320.38	26.92	18.14	12.94
ENST00000382952.7	ENSG00000159692.15	2467	2314.83	356.71	5.11	3.45	2.46
ENST00000503594.5	ENSG00000159692.15	1108	955.83	5.84	0.20	0.14	0.10
ENST00000504092.5	ENSG00000159692.15	920	767.83	1271.00	54.92	37.01	26.41
ENST00000504784.1	ENSG00000159692.15	418	265.98	1.00	0.12	0.08	0.06
ENST00000505826.5	ENSG00000159692.15	657	504.88	0.00	0.00	0.00	0.00
ENST00000506180.5	ENSG00000159692.15	843	690.84	0.00	0.00	0.00	0.00
ENST00000510568.1	ENSG00000159692.15	4250	4097.83	795.17	6.44	4.34	3.10
ENST00000510739.1	ENSG00000159692.15	774	621.85	366.70	19.56	13.18	9.41
ENST00000511907.1	ENSG00000159692.15	900	747.84	56.28	2.50	1.68	1.20
ENST00000513420.1	ENSG00000159692.15	704	551.87	900.70	54.15	36.49	26.04
ENST00000514210.5	ENSG00000159692.15	856	703.84	222.76	10.50	7.08	5.05
ENST00000514495.1	ENSG00000159692.15	564	411.91	47.15	3.80	2.56	1.83
ENST00000514596.1	ENSG00000159692.15	648	495.88	99.08	6.63	4.47	3.19
ENST00000514669.5	ENSG00000159692.15	809	656.85	7.16	0.36	0.24	0.17
ENST00000515399.5	ENSG00000159692.15	985	832.83	0.00	0.00	0.00	0.00
ENST00000515690.1	ENSG00000159692.15	858	705.84	0.00	0.00	0.00	0.00
ENST00000629223.1	ENSG00000159692.15	210	62.05	0.00	0.00	0.00	0.00
ENST00000329956.10	ENSG00000159708.17	2395	2242.83	0.00	0.00	0.00	0.00
ENST00000435835.3	ENSG00000159708.17	1765	1612.83	4.53	0.09	0.06	2.39
ENST00000561821.1	ENSG00000159708.17	562	409.91	0.00	0.00	0.00	0.00
ENST00000561948.1	ENSG00000159708.17	210	62.05	0.00	0.00	0.00	0.00
ENST00000563189.5	ENSG00000159708.17	2104	1951.83	46.90	0.80	0.54	20.41
ENST00000563303.5	ENSG00000159708.17	549	396.91	0.00	0.00	0.00	0.00
ENST00000565019.6	ENSG00000159708.17	1888	1735.83	0.00	0.00	0.00	0.00
ENST00000566558.1	ENSG00000159708.17	486	333.94	6.00	0.60	0.40	15.26
ENST00000567211.5	ENSG00000159708.17	1539	1386.83	17.15	0.41	0.28	10.50
ENST00000567723.5	ENSG00000159708.17	2028	1875.83	9.96	0.18	0.12	4.51
ENST00000567823.5	ENSG00000159708.17	1148	995.83	27.70	0.92	0.62	23.63
ENST00000568010.5	ENSG00000159708.17	1387	1234.83	4.09	0.11	0.07	2.81
ENST00000568804.6	ENSG00000159708.17	596	443.90	0.00	0.00	0.00	0.00
ENST00000569121.1	ENSG00000159708.17	595	442.90	10.68	0.80	0.54	20.48
ENST00000569228.6	ENSG00000159708.17	1841	1688.83	0.00	0.00	0.00	0.00
ENST00000569499.6	ENSG00000159708.17	747	594.86	0.00	0.00	0.00	0.00
ENST00000569552.5	ENSG00000159708.17	572	419.91	0.00	0.00	0.00	0.00
ENST00000570075.5	ENSG00000159708.17	589	436.90	0.00	0.00	0.00	0.00
ENST00000354752.5	ENSG00000159712.10	2980	2827.83	14.00	0.16	0.11	100.00
ENST00000290942.9	ENSG00000159713.10	1116	963.83	15.75	0.54	0.37	1.36
ENST00000393957.6	ENSG00000159713.10	1058	905.83	733.53	26.87	18.11	67.40
ENST00000561537.1	ENSG00000159713.10	741	588.86	129.61	7.30	4.92	18.32
ENST00000562206.1	ENSG00000159713.10	1410	1257.83	18.40	0.49	0.33	1.22
ENST00000564104.5	ENSG00000159713.10	1736	1583.83	222.72	4.67	3.14	11.70
ENST00000348579.6	ENSG00000159714.10	2047	1894.83	544.49	9.53	6.42	45.08
ENST00000562122.1	ENSG00000159714.10	607	454.90	0.00	0.00	0.00	0.00
ENST00000565726.1	ENSG00000159714.10	1145	992.83	301.37	10.07	6.79	47.62
ENST00000566075.1	ENSG00000159714.10	1189	1036.83	0.00	0.00	0.00	0.00
ENST00000567311.1	ENSG00000159714.10	538	385.92	0.00	0.00	0.00	0.00
ENST00000568650.1	ENSG00000159714.10	908	755.83	35.14	1.54	1.04	7.29
ENST00000290949.7	ENSG00000159720.11	1716	1563.83	1276.89	27.09	18.26	17.00
ENST00000426604.7	ENSG00000159720.11	1257	1104.83	69.96	2.10	1.42	1.32
ENST00000540149.5	ENSG00000159720.11	1262	1109.83	33.79	1.01	0.68	0.63
ENST00000561658.5	ENSG00000159720.11	556	403.91	0.00	0.00	0.00	0.00
ENST00000561852.5	ENSG00000159720.11	768	615.85	263.22	14.18	9.56	8.90
ENST00000563064.5	ENSG00000159720.11	1048	895.83	0.00	0.00	0.00	0.00
ENST00000563305.1	ENSG00000159720.11	1656	1503.83	106.17	2.34	1.58	1.47
ENST00000564191.5	ENSG00000159720.11	853	700.84	0.00	0.00	0.00	0.00
ENST00000564615.5	ENSG00000159720.11	680	527.88	16.68	1.05	0.71	0.66
ENST00000564788.1	ENSG00000159720.11	582	429.90	988.59	76.29	51.42	47.87
ENST00000565835.5	ENSG00000159720.11	905	752.83	31.26	1.38	0.93	0.86
ENST00000566322.6	ENSG00000159720.11	821	668.84	0.00	0.00	0.00	0.00
ENST00000567170.5	ENSG00000159720.11	590	437.90	71.21	5.40	3.64	3.39
ENST00000567694.5	ENSG00000159720.11	582	429.90	0.00	0.00	0.00	0.00
ENST00000568101.5	ENSG00000159720.11	552	399.91	321.61	26.68	17.98	16.74
ENST00000568298.1	ENSG00000159720.11	3274	3121.83	164.90	1.75	1.18	1.10
ENST00000568620.5	ENSG00000159720.11	3390	3237.83	10.72	0.11	0.07	0.07
ENST00000602876.5	ENSG00000159720.11	1554	1401.83	0.00	0.00	0.00	0.00
ENST00000290953.2	ENSG00000159723.4	764	611.86	6.00	0.33	0.22	100.00
ENST00000290974.6	ENSG00000159733.13	4131	3978.83	35.86	0.30	0.20	1.45
ENST00000503000.1	ENSG00000159733.13	1874	1721.83	78.46	1.51	1.02	7.33
ENST00000504743.1	ENSG00000159733.13	576	423.91	74.57	5.84	3.93	28.31
ENST00000505421.1	ENSG00000159733.13	839	686.84	2.00	0.10	0.07	0.47
ENST00000508184.5	ENSG00000159733.13	541	388.92	0.00	0.00	0.00	0.00
ENST00000508471.5	ENSG00000159733.13	3828	3675.83	5.98	0.05	0.04	0.26
ENST00000509171.5	ENSG00000159733.13	1135	982.83	0.00	0.00	0.00	0.00
ENST00000511071.5	ENSG00000159733.13	3273	3120.83	0.00	0.00	0.00	0.00
ENST00000514248.1	ENSG00000159733.13	574	421.91	59.71	4.70	3.16	22.77
ENST00000515169.5	ENSG00000159733.13	1590	1437.83	13.27	0.31	0.21	1.48
ENST00000515312.5	ENSG00000159733.13	3247	3094.83	729.16	7.82	5.27	37.92
ENST00000334583.10	ENSG00000159753.13	4687	4534.83	0.00	0.00	0.00	0.00
ENST00000545661.5	ENSG00000159753.13	4119	3966.83	96.75	0.81	0.55	16.01
ENST00000602321.5	ENSG00000159753.13	4494	4341.83	19.05	0.15	0.10	2.88
ENST00000602368.1	ENSG00000159753.13	953	800.83	40.18	1.66	1.12	32.93
ENST00000602467.1	ENSG00000159753.13	485	332.94	7.00	0.70	0.47	13.80
ENST00000602562.1	ENSG00000159753.13	893	740.84	0.00	0.00	0.00	0.00
ENST00000602563.1	ENSG00000159753.13	1048	895.83	0.51	0.02	0.01	0.38
ENST00000602633.1	ENSG00000159753.13	888	735.84	5.71	0.26	0.17	5.10
ENST00000602705.1	ENSG00000159753.13	638	485.89	15.12	1.03	0.70	20.43
ENST00000602742.1	ENSG00000159753.13	591	438.90	5.68	0.43	0.29	8.49
ENST00000602924.1	ENSG00000159753.13	521	368.93	0.00	0.00	0.00	0.00
ENST00000602931.1	ENSG00000159753.13	526	373.92	0.00	0.00	0.00	0.00
ENST00000403458.8	ENSG00000159761.14	1267	1114.83	0.00	0.00	0.00	0.00
ENST00000445068.1	ENSG00000159761.14	1314	1161.83	38.02	1.09	0.73	14.84
ENST00000459925.1	ENSG00000159761.14	1719	1566.83	264.30	5.60	3.77	76.49
ENST00000602365.1	ENSG00000159761.14	677	524.88	0.00	0.00	0.00	0.00
ENST00000602974.5	ENSG00000159761.14	461	308.95	2.21	0.24	0.16	3.24
ENST00000602987.1	ENSG00000159761.14	537	384.92	4.61	0.40	0.27	5.43
ENST00000291009.3	ENSG00000159763.3	585	432.90	13.00	1.00	0.67	100.00
ENST00000409222.7	ENSG00000159784.17	3823	3670.83	0.00	0.00	0.00	0.00
ENST00000409346.5	ENSG00000159784.17	4295	4142.83	0.00	0.00	0.00	0.00
ENST00000409408.5	ENSG00000159784.17	5856	5703.83	0.00	0.00	0.00	0.00
ENST00000409578.5	ENSG00000159784.17	4286	4133.83	0.00	0.00	0.00	0.00
ENST00000410085.5	ENSG00000159784.17	4164	4011.83	40.57	0.34	0.23	64.95
ENST00000443739.6	ENSG00000159784.17	4382	4229.83	0.00	0.00	0.00	0.00
ENST00000519161.1	ENSG00000159784.17	885	732.84	0.00	0.00	0.00	0.00
ENST00000519279.5	ENSG00000159784.17	597	444.90	2.43	0.18	0.12	35.05
ENST00000521347.1	ENSG00000159784.17	729	576.86	0.00	0.00	0.00	0.00
ENST00000336727.7	ENSG00000159788.18	4674	4521.83	0.00	0.00	0.00	0.00
ENST00000338806.4	ENSG00000159788.18	3010	2857.83	315.29	3.66	2.47	4.66
ENST00000344733.9	ENSG00000159788.18	5469	5316.83	4.50	0.03	0.02	0.04
ENST00000382788.7	ENSG00000159788.18	5512	5359.83	2052.76	12.71	8.56	16.19
ENST00000502947.1	ENSG00000159788.18	2237	2084.83	72.01	1.15	0.77	1.46
ENST00000503041.5	ENSG00000159788.18	380	228.02	0.00	0.00	0.00	0.00
ENST00000504194.5	ENSG00000159788.18	3522	3369.83	1071.04	10.54	7.11	13.43
ENST00000504559.1	ENSG00000159788.18	176	33.69	0.00	0.00	0.00	0.00
ENST00000505570.5	ENSG00000159788.18	241	90.80	0.00	0.00	0.00	0.00
ENST00000506631.5	ENSG00000159788.18	1530	1377.83	396.47	9.55	6.43	12.16
ENST00000506998.5	ENSG00000159788.18	1625	1472.83	0.00	0.00	0.00	0.00
ENST00000507041.5	ENSG00000159788.18	455	302.96	72.32	7.92	5.34	10.09
ENST00000507246.5	ENSG00000159788.18	387	235.01	20.83	2.94	1.98	3.75
ENST00000508158.5	ENSG00000159788.18	2121	1968.83	285.88	4.82	3.25	6.14
ENST00000509746.5	ENSG00000159788.18	481	328.94	113.37	11.44	7.71	14.57
ENST00000509772.1	ENSG00000159788.18	540	387.92	3.73	0.32	0.22	0.41
ENST00000510803.1	ENSG00000159788.18	480	327.94	43.66	4.42	2.98	5.63
ENST00000511709.5	ENSG00000159788.18	237	87.00	0.00	0.00	0.00	0.00
ENST00000511805.5	ENSG00000159788.18	552	399.91	2.00	0.17	0.11	0.21
ENST00000512266.5	ENSG00000159788.18	3814	3661.83	642.24	5.82	3.92	7.41
ENST00000512990.5	ENSG00000159788.18	328	176.17	0.00	0.00	0.00	0.00
ENST00000513784.7	ENSG00000159788.18	710	557.87	0.00	0.00	0.00	0.00
ENST00000513991.5	ENSG00000159788.18	2172	2019.83	0.00	0.00	0.00	0.00
ENST00000514268.5	ENSG00000159788.18	2751	2598.83	41.35	0.53	0.36	0.67
ENST00000515521.5	ENSG00000159788.18	796	643.85	48.53	2.50	1.69	3.19
ENST00000291041.5	ENSG00000159792.9	3481	3328.83	1310.65	13.06	8.80	66.65
ENST00000570631.5	ENSG00000159792.9	1509	1356.83	267.35	6.54	4.41	33.35
ENST00000575198.1	ENSG00000159792.9	185	40.71	0.00	0.00	0.00	0.00
ENST00000322764.9	ENSG00000159840.15	2493	2340.83	84.47	1.20	0.81	0.80
ENST00000354434.8	ENSG00000159840.15	2050	1897.83	950.24	16.61	11.20	11.12
ENST00000392910.6	ENSG00000159840.15	2123	1970.83	2486.85	41.86	28.21	28.03
ENST00000436448.1	ENSG00000159840.15	632	479.89	627.79	43.40	29.25	29.06
ENST00000446634.1	ENSG00000159840.15	926	773.83	26.45	1.13	0.76	0.76
ENST00000449630.5	ENSG00000159840.15	533	380.92	0.00	0.00	0.00	0.00
ENST00000457235.5	ENSG00000159840.15	703	550.87	9.50	0.57	0.39	0.38
ENST00000468083.1	ENSG00000159840.15	1146	993.83	191.08	6.38	4.30	4.27
ENST00000477373.1	ENSG00000159840.15	504	351.93	334.32	31.52	21.24	21.10
ENST00000497119.1	ENSG00000159840.15	560	407.91	82.26	6.69	4.51	4.48
ENST00000291107.6	ENSG00000159842.14	2673	2520.83	6313.79	83.10	56.00	17.97
ENST00000302538.9	ENSG00000159842.14	5289	5136.83	3293.14	21.27	14.33	4.60
ENST00000536794.6	ENSG00000159842.14	2213	2060.83	11.03	0.18	0.12	0.04
ENST00000543210.6	ENSG00000159842.14	1049	896.83	4.33	0.16	0.11	0.03
ENST00000544583.6	ENSG00000159842.14	5595	5442.83	226.26	1.38	0.93	0.30
ENST00000570441.5	ENSG00000159842.14	690	537.87	2.38	0.15	0.10	0.03
ENST00000570525.5	ENSG00000159842.14	549	396.91	2.95	0.25	0.17	0.05
ENST00000570688.1	ENSG00000159842.14	579	426.90	123.07	9.56	6.45	2.07
ENST00000571022.5	ENSG00000159842.14	551	398.91	0.00	0.00	0.00	0.00
ENST00000571120.5	ENSG00000159842.14	551	398.91	279.66	23.26	15.67	5.03
ENST00000571306.1	ENSG00000159842.14	501	348.93	3.00	0.29	0.19	0.06
ENST00000571383.5	ENSG00000159842.14	557	404.91	0.00	0.00	0.00	0.00
ENST00000571543.1	ENSG00000159842.14	384	232.02	0.00	0.00	0.00	0.00
ENST00000571797.5	ENSG00000159842.14	850	697.84	119.51	5.68	3.83	1.23
ENST00000571945.5	ENSG00000159842.14	760	607.86	4.92	0.27	0.18	0.06
ENST00000572152.5	ENSG00000159842.14	637	484.89	84.21	5.76	3.88	1.25
ENST00000572441.5	ENSG00000159842.14	563	410.91	0.00	0.00	0.00	0.00
ENST00000572585.5	ENSG00000159842.14	3776	3623.83	3577.48	32.75	22.07	7.08
ENST00000572650.1	ENSG00000159842.14	553	400.91	127.29	10.53	7.10	2.28
ENST00000573325.1	ENSG00000159842.14	471	318.95	112.92	11.75	7.92	2.54
ENST00000573559.3	ENSG00000159842.14	685	532.87	23.40	1.46	0.98	0.31
ENST00000573667.1	ENSG00000159842.14	560	407.91	143.81	11.70	7.88	2.53
ENST00000573895.1	ENSG00000159842.14	1010	857.83	92.92	3.59	2.42	0.78
ENST00000574048.2	ENSG00000159842.14	563	410.91	0.00	0.00	0.00	0.00
ENST00000574139.5	ENSG00000159842.14	678	525.88	316.64	19.98	13.46	4.32
ENST00000574257.5	ENSG00000159842.14	532	379.92	89.99	7.86	5.30	1.70
ENST00000574266.1	ENSG00000159842.14	597	444.90	0.00	0.00	0.00	0.00
ENST00000574437.5	ENSG00000159842.14	3196	3043.83	1399.30	15.25	10.28	3.30
ENST00000574544.1	ENSG00000159842.14	566	413.91	0.00	0.00	0.00	0.00
ENST00000574632.5	ENSG00000159842.14	538	385.92	0.00	0.00	0.00	0.00
ENST00000574875.1	ENSG00000159842.14	239	88.90	430.44	160.64	108.26	34.73
ENST00000575770.5	ENSG00000159842.14	618	465.89	122.00	8.69	5.85	1.88
ENST00000575934.5	ENSG00000159842.14	689	536.87	68.24	4.22	2.84	0.91
ENST00000576668.1	ENSG00000159842.14	553	400.91	0.00	0.00	0.00	0.00
ENST00000576964.5	ENSG00000159842.14	574	421.91	220.05	17.30	11.66	3.74
ENST00000577052.5	ENSG00000159842.14	617	464.89	76.58	5.47	3.68	1.18
ENST00000291129.4	ENSG00000159860.6	2421	2268.83	124.26	1.82	1.22	100.00
ENST00000377950.7	ENSG00000159871.14	2499	2346.83	16.54	0.23	0.16	1.22
ENST00000414615.6	ENSG00000159871.14	2137	1984.83	5.73	0.10	0.06	0.50
ENST00000594013.5	ENSG00000159871.14	1519	1366.83	17.89	0.43	0.29	2.27
ENST00000594049.5	ENSG00000159871.14	569	416.91	42.04	3.35	2.25	17.50
ENST00000595666.1	ENSG00000159871.14	576	423.91	73.42	5.75	3.87	30.06
ENST00000599397.1	ENSG00000159871.14	2066	1913.83	0.00	0.00	0.00	0.00
ENST00000601224.1	ENSG00000159871.14	551	398.91	111.38	9.26	6.24	48.45
ENST00000602179.1	ENSG00000159871.14	607	454.90	0.00	0.00	0.00	0.00
ENST00000249064.8	ENSG00000159873.9	3985	3832.83	930.39	8.05	5.43	50.97
ENST00000421503.6	ENSG00000159873.9	3766	3613.83	0.00	0.00	0.00	0.00
ENST00000432510.1	ENSG00000159873.9	568	415.91	18.50	1.48	0.99	9.34
ENST00000444523.1	ENSG00000159873.9	463	310.95	0.00	0.00	0.00	0.00
ENST00000448492.6	ENSG00000159873.9	3937	3784.83	705.97	6.19	4.17	39.17
ENST00000453543.5	ENSG00000159873.9	1026	873.83	2.14	0.08	0.05	0.52
ENST00000429154.6	ENSG00000159882.12	4115	3962.83	182.32	1.53	1.03	38.04
ENST00000585491.1	ENSG00000159882.12	600	447.90	21.14	1.57	1.06	39.02
ENST00000585568.5	ENSG00000159882.12	4085	3932.83	31.11	0.26	0.18	6.54
ENST00000585632.5	ENSG00000159882.12	579	426.90	7.43	0.58	0.39	14.39
ENST00000589275.1	ENSG00000159882.12	1794	1641.83	4.00	0.08	0.05	2.01
ENST00000327351.6	ENSG00000159884.11	804	651.85	0.00	0.00	0.00	0.00
ENST00000378406.5	ENSG00000159884.11	1016	863.83	230.25	8.84	5.96	65.59
ENST00000378407.7	ENSG00000159884.11	899	746.84	0.00	0.00	0.00	0.00
ENST00000378409.7	ENSG00000159884.11	1173	1020.83	38.25	1.24	0.84	9.22
ENST00000421582.2	ENSG00000159884.11	1324	1171.83	57.23	1.62	1.09	12.02
ENST00000426546.6	ENSG00000159884.11	1242	1089.83	58.32	1.78	1.20	13.17
ENST00000187879.12	ENSG00000159885.13	1598	1445.83	5.96	0.14	0.09	3.22
ENST00000391960.3	ENSG00000159885.13	1595	1442.83	178.77	4.11	2.77	96.78
ENST00000587846.5	ENSG00000159885.13	537	384.92	0.00	0.00	0.00	0.00
ENST00000590160.1	ENSG00000159885.13	515	362.93	0.00	0.00	0.00	0.00
ENST00000342694.6	ENSG00000159899.14	3686	3533.83	1797.39	16.87	11.37	67.51
ENST00000421267.5	ENSG00000159899.14	824	671.84	0.00	0.00	0.00	0.00
ENST00000447210.5	ENSG00000159899.14	543	390.92	0.00	0.00	0.00	0.00
ENST00000448821.5	ENSG00000159899.14	730	577.86	72.40	4.16	2.80	16.63
ENST00000464810.5	ENSG00000159899.14	3502	3349.83	362.39	3.59	2.42	14.36
ENST00000469249.1	ENSG00000159899.14	601	448.90	5.08	0.38	0.25	1.50
ENST00000422060.2	ENSG00000159904.11	1352	1199.83	0.00	0.00	0.00	0.00
ENST00000530367.5	ENSG00000159904.11	1156	1003.83	9.69	0.32	0.22	100.00
ENST00000251269.9	ENSG00000159905.14	2535	2382.83	0.00	0.00	0.00	0.00
ENST00000587682.5	ENSG00000159905.14	2034	1881.83	131.16	2.31	1.56	41.67
ENST00000591168.5	ENSG00000159905.14	581	428.90	4.35	0.34	0.23	6.06
ENST00000592350.5	ENSG00000159905.14	2329	2176.83	0.00	0.00	0.00	0.00
ENST00000622072.1	ENSG00000159905.14	2102	1949.83	170.49	2.90	1.96	52.27
ENST00000391958.6	ENSG00000159915.12	2784	2631.83	368.52	4.65	3.13	79.45
ENST00000588489.5	ENSG00000159915.12	528	375.92	3.34	0.29	0.20	5.03
ENST00000589522.1	ENSG00000159915.12	1120	967.83	1.08	0.04	0.02	0.63
ENST00000590668.5	ENSG00000159915.12	574	421.91	0.00	0.00	0.00	0.00
ENST00000592581.5	ENSG00000159915.12	2938	2785.83	73.07	0.87	0.59	14.88
ENST00000291182.8	ENSG00000159917.14	3188	3035.83	1047.96	11.45	7.72	51.33
ENST00000587921.1	ENSG00000159917.14	4219	4066.83	129.55	1.06	0.71	4.74
ENST00000589248.5	ENSG00000159917.14	532	379.92	0.00	0.00	0.00	0.00
ENST00000589799.5	ENSG00000159917.14	955	802.83	16.68	0.69	0.46	3.09
ENST00000591609.1	ENSG00000159917.14	946	793.83	3.29	0.14	0.09	0.62
ENST00000592844.5	ENSG00000159917.14	616	463.89	1.44	0.10	0.07	0.46
ENST00000616224.1	ENSG00000159917.14	1764	1611.83	431.01	8.87	5.98	39.76
ENST00000377902.5	ENSG00000159921.14	2565	2412.83	1222.80	16.81	11.33	92.58
ENST00000396594.7	ENSG00000159921.14	5298	5145.83	26.05	0.17	0.11	0.92
ENST00000447283.6	ENSG00000159921.14	2174	2021.83	0.00	0.00	0.00	0.00
ENST00000539208.5	ENSG00000159921.14	2190	2037.83	53.23	0.87	0.58	4.77
ENST00000539815.5	ENSG00000159921.14	3657	3504.83	0.00	0.00	0.00	0.00
ENST00000543356.6	ENSG00000159921.14	2576	2423.83	22.92	0.31	0.21	1.73
ENST00000291232.4	ENSG00000159958.5	3944	3791.83	126.00	1.10	0.74	100.00
ENST00000582688.1	ENSG00000159958.5	76	0.00	0.00	0.00	0.00	0.00
ENST00000291231.1	ENSG00000159961.1	966	813.83	1.00	0.04	0.03	100.00
ENST00000404338.7	ENSG00000160007.17	8889	8736.83	2672.96	10.15	6.84	12.42
ENST00000595822.1	ENSG00000160007.17	2977	2824.83	137.56	1.62	1.09	1.98
ENST00000596593.1	ENSG00000160007.17	346	194.10	1.00	0.17	0.12	0.21
ENST00000598548.1	ENSG00000160007.17	572	419.91	12.00	0.95	0.64	1.16
ENST00000599284.1	ENSG00000160007.17	931	778.83	710.31	30.26	20.39	37.02
ENST00000614079.1	ENSG00000160007.17	7696	7543.83	3076.52	13.53	9.12	16.56
ENST00000615647.1	ENSG00000160007.17	2713	2560.83	1933.65	25.05	16.88	30.65
ENST00000291294.6	ENSG00000160013.8	2107	1954.83	320.97	5.45	3.67	61.76
ENST00000594275.1	ENSG00000160013.8	699	546.87	0.00	0.00	0.00	0.00
ENST00000595460.1	ENSG00000160013.8	2026	1873.83	19.04	0.34	0.23	3.82
ENST00000596260.1	ENSG00000160013.8	1009	856.83	0.00	0.00	0.00	0.00
ENST00000597185.1	ENSG00000160013.8	775	622.85	56.99	3.04	2.05	34.42
ENST00000598865.5	ENSG00000160013.8	724	571.86	0.00	0.00	0.00	0.00
ENST00000291295.13	ENSG00000160014.16	2289	2136.83	4013.18	62.31	41.99	82.65
ENST00000391918.6	ENSG00000160014.16	702	549.87	12.60	0.76	0.51	1.01
ENST00000477244.5	ENSG00000160014.16	696	543.87	8.22	0.50	0.34	0.67
ENST00000482455.5	ENSG00000160014.16	650	497.88	0.00	0.00	0.00	0.00
ENST00000486500.1	ENSG00000160014.16	2536	2383.83	734.05	10.22	6.88	13.55
ENST00000594523.5	ENSG00000160014.16	540	387.92	0.00	0.00	0.00	0.00
ENST00000595072.1	ENSG00000160014.16	721	568.87	0.00	0.00	0.00	0.00
ENST00000596362.1	ENSG00000160014.16	1203	1050.83	0.00	0.00	0.00	0.00
ENST00000597743.5	ENSG00000160014.16	577	424.91	0.00	0.00	0.00	0.00
ENST00000597868.5	ENSG00000160014.16	927	774.83	8.85	0.38	0.26	0.50
ENST00000598871.5	ENSG00000160014.16	561	408.91	0.00	0.00	0.00	0.00
ENST00000599839.5	ENSG00000160014.16	1355	1202.83	0.00	0.00	0.00	0.00
ENST00000602169.1	ENSG00000160014.16	590	437.90	16.09	1.22	0.82	1.62
ENST00000377036.2	ENSG00000160049.11	1403	1250.83	637.85	16.92	11.40	40.91
ENST00000377038.7	ENSG00000160049.11	6032	5879.83	385.78	2.18	1.47	5.26
ENST00000476658.5	ENSG00000160049.11	744	591.86	397.06	22.26	15.00	53.82
ENST00000373602.9	ENSG00000160050.14	1089	936.83	0.00	0.00	0.00	0.00
ENST00000421922.6	ENSG00000160050.14	1415	1262.83	222.25	5.84	3.94	35.13
ENST00000461819.5	ENSG00000160050.14	780	627.85	33.09	1.75	1.18	10.52
ENST00000469003.5	ENSG00000160050.14	1235	1082.83	1.08	0.03	0.02	0.20
ENST00000483009.1	ENSG00000160050.14	615	462.89	125.58	9.00	6.07	54.15
ENST00000291358.10	ENSG00000160051.11	2027	1874.83	0.00	0.00	0.00	0.00
ENST00000537469.2	ENSG00000160051.11	2252	2099.83	479.03	7.57	5.10	61.44
ENST00000617816.1	ENSG00000160051.11	2089	1936.83	277.26	4.75	3.20	38.56
ENST00000309777.10	ENSG00000160055.19	1082	929.83	3.60	0.13	0.09	0.63
ENST00000344461.7	ENSG00000160055.19	721	568.87	0.00	0.00	0.00	0.00
ENST00000373593.5	ENSG00000160055.19	1411	1258.83	71.29	1.88	1.27	9.22
ENST00000461402.5	ENSG00000160055.19	1866	1713.83	442.57	8.57	5.77	42.05
ENST00000466796.1	ENSG00000160055.19	2736	2583.83	388.31	4.99	3.36	24.47
ENST00000483001.5	ENSG00000160055.19	969	816.83	0.00	0.00	0.00	0.00
ENST00000484490.1	ENSG00000160055.19	737	584.86	27.09	1.54	1.04	7.54
ENST00000485689.1	ENSG00000160055.19	522	369.92	0.00	0.00	0.00	0.00
ENST00000487174.1	ENSG00000160055.19	972	819.83	78.89	3.19	2.15	15.67
ENST00000489170.5	ENSG00000160055.19	1412	1259.83	3.28	0.09	0.06	0.42
ENST00000491434.5	ENSG00000160055.19	1538	1385.83	0.00	0.00	0.00	0.00
ENST00000495091.5	ENSG00000160055.19	379	227.02	0.00	0.00	0.00	0.00
ENST00000341071.11	ENSG00000160058.18	4599	4446.83	720.49	5.38	3.62	6.74
ENST00000373520.8	ENSG00000160058.18	1630	1477.83	74.51	1.67	1.13	2.10
ENST00000419121.6	ENSG00000160058.18	1473	1320.83	0.00	0.00	0.00	0.00
ENST00000444377.5	ENSG00000160058.18	2925	2772.83	50.59	0.61	0.41	0.76
ENST00000446293.6	ENSG00000160058.18	1505	1352.83	223.14	5.47	3.69	6.86
ENST00000455895.6	ENSG00000160058.18	2846	2693.83	2787.96	34.34	23.14	43.04
ENST00000463967.1	ENSG00000160058.18	616	463.89	23.35	1.67	1.13	2.09
ENST00000474414.5	ENSG00000160058.18	978	825.83	0.00	0.00	0.00	0.00
ENST00000526031.5	ENSG00000160058.18	1361	1208.83	444.25	12.19	8.22	15.28
ENST00000527163.5	ENSG00000160058.18	567	414.91	0.00	0.00	0.00	0.00
ENST00000527513.5	ENSG00000160058.18	576	423.91	0.00	0.00	0.00	0.00
ENST00000530485.1	ENSG00000160058.18	482	329.94	41.83	4.21	2.83	5.27
ENST00000530753.1	ENSG00000160058.18	571	418.91	0.00	0.00	0.00	0.00
ENST00000530876.5	ENSG00000160058.18	570	417.91	28.82	2.29	1.54	2.87
ENST00000531222.1	ENSG00000160058.18	562	409.91	100.00	8.09	5.45	10.14
ENST00000533084.1	ENSG00000160058.18	564	411.91	48.07	3.87	2.61	4.85
ENST00000316459.4	ENSG00000160062.14	1943	1790.83	488.94	9.06	6.10	90.13
ENST00000373510.8	ENSG00000160062.14	7075	6922.83	207.05	0.99	0.67	9.87
ENST00000308647.7	ENSG00000160072.19	2448	2295.83	554.25	8.01	5.40	16.59
ENST00000378736.3	ENSG00000160072.19	414	261.98	191.20	24.21	16.32	50.17
ENST00000472194.6	ENSG00000160072.19	4314	4161.83	1033.88	8.24	5.55	17.08
ENST00000474481.1	ENSG00000160072.19	3367	3214.83	705.56	7.28	4.91	15.09
ENST00000485748.5	ENSG00000160072.19	3233	3080.83	48.41	0.52	0.35	1.08
ENST00000291386.3	ENSG00000160075.11	1290	1137.83	2211.07	64.47	43.45	77.89
ENST00000359060.5	ENSG00000160075.11	4176	4023.83	653.19	5.39	3.63	6.51
ENST00000378725.3	ENSG00000160075.11	619	466.89	159.06	11.30	7.62	13.65
ENST00000378726.1	ENSG00000160075.11	2238	2085.83	101.67	1.62	1.09	1.95
ENST00000347370.6	ENSG00000160087.20	2387	2234.83	0.00	0.00	0.00	0.00
ENST00000349431.10	ENSG00000160087.20	1733	1580.83	373.76	7.84	5.29	10.30
ENST00000360466.6	ENSG00000160087.20	1047	894.83	265.40	9.84	6.63	12.92
ENST00000400929.6	ENSG00000160087.20	1057	904.83	429.31	15.74	10.61	20.66
ENST00000400930.8	ENSG00000160087.20	1021	868.83	20.84	0.80	0.54	1.04
ENST00000422076.5	ENSG00000160087.20	643	490.89	0.00	0.00	0.00	0.00
ENST00000435198.5	ENSG00000160087.20	1056	903.83	3.59	0.13	0.09	0.17
ENST00000450390.6	ENSG00000160087.20	2455	2302.83	10.47	0.15	0.10	0.20
ENST00000461142.3	ENSG00000160087.20	837	684.84	27.46	1.33	0.90	1.75
ENST00000464036.5	ENSG00000160087.20	1256	1103.83	12.40	0.37	0.25	0.49
ENST00000466752.5	ENSG00000160087.20	886	733.84	96.48	4.36	2.94	5.73
ENST00000467339.1	ENSG00000160087.20	515	362.93	220.21	20.13	13.57	26.43
ENST00000471154.1	ENSG00000160087.20	336	184.13	33.98	6.12	4.13	8.04
ENST00000473215.5	ENSG00000160087.20	1028	875.83	193.68	7.34	4.94	9.63
ENST00000477894.5	ENSG00000160087.20	767	614.85	27.46	1.48	1.00	1.95
ENST00000488418.2	ENSG00000160087.20	750	597.86	6.03	0.33	0.23	0.44
ENST00000491779.5	ENSG00000160087.20	611	458.89	0.00	0.00	0.00	0.00
ENST00000502382.1	ENSG00000160087.20	530	377.92	0.00	0.00	0.00	0.00
ENST00000503294.5	ENSG00000160087.20	814	661.85	0.00	0.00	0.00	0.00
ENST00000509720.5	ENSG00000160087.20	472	319.95	1.93	0.20	0.13	0.26
ENST00000373428.5	ENSG00000160094.14	2936	2783.83	4869.12	58.03	39.11	73.65
ENST00000477934.1	ENSG00000160094.14	495	342.94	149.15	14.43	9.72	18.31
ENST00000483388.5	ENSG00000160094.14	712	559.87	1.63	0.10	0.07	0.12
ENST00000490959.2	ENSG00000160094.14	197	50.67	0.00	0.00	0.00	0.00
ENST00000539719.5	ENSG00000160094.14	3106	2953.83	555.09	6.23	4.20	7.91
ENST00000373471.7	ENSG00000160097.15	2732	2579.83	69.30	0.89	0.60	25.18
ENST00000465346.1	ENSG00000160097.15	192	46.45	0.00	0.00	0.00	0.00
ENST00000481487.1	ENSG00000160097.15	1563	1410.83	28.94	0.68	0.46	19.23
ENST00000483143.1	ENSG00000160097.15	308	156.30	0.00	0.00	0.00	0.00
ENST00000496770.1	ENSG00000160097.15	837	684.84	39.26	1.90	1.28	53.74
ENST00000497068.1	ENSG00000160097.15	407	254.99	0.50	0.07	0.04	1.85
ENST00000291440.3	ENSG00000160111.12	2123	1970.83	0.00	0.00	0.00	0.00
ENST00000388925.8	ENSG00000160111.12	5355	5202.83	76.78	0.49	0.33	31.20
ENST00000443236.5	ENSG00000160111.12	5992	5839.83	0.00	0.00	0.00	0.00
ENST00000593420.5	ENSG00000160111.12	581	428.90	0.00	0.00	0.00	0.00
ENST00000593739.1	ENSG00000160111.12	564	411.91	0.00	0.00	0.00	0.00
ENST00000594249.5	ENSG00000160111.12	2481	2328.83	1.23	0.02	0.01	1.12
ENST00000595323.1	ENSG00000160111.12	259	108.12	0.00	0.00	0.00	0.00
ENST00000596224.5	ENSG00000160111.12	2117	1964.83	11.50	0.19	0.13	12.38
ENST00000596572.1	ENSG00000160111.12	582	429.90	0.00	0.00	0.00	0.00
ENST00000597335.5	ENSG00000160111.12	1173	1020.83	0.00	0.00	0.00	0.00
ENST00000597709.1	ENSG00000160111.12	567	414.91	0.00	0.00	0.00	0.00
ENST00000598104.1	ENSG00000160111.12	575	422.91	1.98	0.16	0.10	9.89
ENST00000598547.5	ENSG00000160111.12	944	791.83	0.00	0.00	0.00	0.00
ENST00000598792.1	ENSG00000160111.12	466	313.95	0.00	0.00	0.00	0.00
ENST00000599287.2	ENSG00000160111.12	526	373.92	0.00	0.00	0.00	0.00
ENST00000600235.5	ENSG00000160111.12	3486	3333.83	71.60	0.71	0.48	45.41
ENST00000601637.1	ENSG00000160111.12	582	429.90	0.00	0.00	0.00	0.00
ENST00000601782.5	ENSG00000160111.12	705	552.87	0.00	0.00	0.00	0.00
ENST00000602132.5	ENSG00000160111.12	894	741.84	0.00	0.00	0.00	0.00
ENST00000602159.1	ENSG00000160111.12	510	357.93	0.00	0.00	0.00	0.00
ENST00000291442.3	ENSG00000160113.5	2404	2251.83	1088.00	16.03	10.80	100.00
ENST00000596878.1	ENSG00000160113.5	731	578.86	0.00	0.00	0.00	0.00
ENST00000394458.7	ENSG00000160117.14	3218	3065.83	0.00	0.00	0.00	0.00
ENST00000404085.5	ENSG00000160117.14	3081	2928.83	0.00	0.00	0.00	0.00
ENST00000404261.8	ENSG00000160117.14	1821	1668.83	0.00	0.00	0.00	0.00
ENST00000594072.5	ENSG00000160117.14	2294	2141.83	0.00	0.00	0.00	0.00
ENST00000596099.1	ENSG00000160117.14	536	383.92	3.00	0.26	0.17	35.48
ENST00000596626.1	ENSG00000160117.14	2263	2110.83	30.00	0.47	0.32	64.52
ENST00000596834.1	ENSG00000160117.14	554	401.91	0.00	0.00	0.00	0.00
ENST00000598347.2	ENSG00000160117.14	2003	1850.83	0.00	0.00	0.00	0.00
ENST00000601401.5	ENSG00000160117.14	665	512.88	0.00	0.00	0.00	0.00
ENST00000291458.9	ENSG00000160124.9	720	567.87	371.87	21.73	14.64	52.51
ENST00000460810.1	ENSG00000160124.9	573	420.91	9.03	0.71	0.48	1.72
ENST00000466854.5	ENSG00000160124.9	769	616.85	0.00	0.00	0.00	0.00
ENST00000479414.1	ENSG00000160124.9	431	278.97	0.00	0.00	0.00	0.00
ENST00000479899.5	ENSG00000160124.9	545	392.92	4.02	0.34	0.23	0.82
ENST00000497726.5	ENSG00000160124.9	438	285.97	114.97	13.34	8.99	32.24
ENST00000498466.1	ENSG00000160124.9	683	530.87	84.10	5.26	3.54	12.70
ENST00000330374.6	ENSG00000160131.13	4717	4564.83	3550.89	25.81	17.39	72.32
ENST00000370361.5	ENSG00000160131.13	693	540.87	0.00	0.00	0.00	0.00
ENST00000477649.1	ENSG00000160131.13	485	332.94	99.11	9.88	6.66	27.68
ENST00000240874.7	ENSG00000160145.15	6537	6384.83	187.93	0.98	0.66	4.89
ENST00000291478.9	ENSG00000160145.15	10888	10735.83	7.90	0.02	0.02	0.12
ENST00000354186.8	ENSG00000160145.15	10586	10433.83	464.57	1.48	1.00	7.40
ENST00000360013.7	ENSG00000160145.15	10806	10653.83	0.00	0.00	0.00	0.00
ENST00000393496.5	ENSG00000160145.15	3190	3037.83	92.79	1.01	0.68	5.08
ENST00000393501.5	ENSG00000160145.15	3157	3004.83	41.03	0.45	0.31	2.27
ENST00000439170.2	ENSG00000160145.15	810	657.85	3.00	0.15	0.10	0.76
ENST00000448253.5	ENSG00000160145.15	804	651.85	0.00	0.00	0.00	0.00
ENST00000454902.1	ENSG00000160145.15	722	569.86	23.48	1.37	0.92	6.85
ENST00000459915.2	ENSG00000160145.15	2080	1927.83	88.33	1.52	1.02	7.61
ENST00000460856.5	ENSG00000160145.15	6509	6356.83	111.31	0.58	0.39	2.91
ENST00000462213.2	ENSG00000160145.15	684	531.87	21.00	1.31	0.88	6.56
ENST00000471431.1	ENSG00000160145.15	569	416.91	7.09	0.56	0.38	2.83
ENST00000473056.1	ENSG00000160145.15	587	434.90	8.11	0.62	0.42	3.10
ENST00000477496.5	ENSG00000160145.15	3068	2915.83	0.00	0.00	0.00	0.00
ENST00000483658.1	ENSG00000160145.15	2620	2467.83	2.00	0.03	0.02	0.13
ENST00000484224.5	ENSG00000160145.15	940	787.83	44.84	1.89	1.27	9.46
ENST00000484542.1	ENSG00000160145.15	487	334.94	7.00	0.69	0.47	3.47
ENST00000488825.5	ENSG00000160145.15	1344	1191.83	5.53	0.15	0.10	0.77
ENST00000494648.1	ENSG00000160145.15	562	409.91	32.96	2.67	1.80	13.36
ENST00000498499.1	ENSG00000160145.15	894	741.84	100.13	4.48	3.02	22.43
ENST00000522553.5	ENSG00000160145.15	858	705.84	0.00	0.00	0.00	0.00
ENST00000291495.5	ENSG00000160161.9	4199	4046.83	978.80	8.02	5.41	93.54
ENST00000586018.5	ENSG00000160161.9	4234	4081.83	68.20	0.55	0.37	6.46
ENST00000588333.2	ENSG00000160161.9	558	405.91	0.00	0.00	0.00	0.00
ENST00000525180.1	ENSG00000160172.10	435	282.97	25.38	2.98	2.01	37.62
ENST00000528089.1	ENSG00000160172.10	2496	2343.83	41.72	0.59	0.40	7.47
ENST00000528684.5	ENSG00000160172.10	1004	851.83	23.58	0.92	0.62	11.61
ENST00000529253.5	ENSG00000160172.10	1857	1704.83	136.40	2.65	1.79	33.57
ENST00000531806.5	ENSG00000160172.10	1814	1661.83	38.53	0.77	0.52	9.73
ENST00000343687.7	ENSG00000160179.18	3037	2884.83	46.17	0.53	0.36	4.24
ENST00000347800.6	ENSG00000160179.18	2923	2770.83	0.00	0.00	0.00	0.00
ENST00000361802.6	ENSG00000160179.18	3034	2881.83	256.61	2.95	1.99	23.62
ENST00000398437.1	ENSG00000160179.18	3475	3322.83	72.58	0.72	0.49	5.79
ENST00000398449.7	ENSG00000160179.18	2998	2845.83	375.77	4.38	2.95	35.02
ENST00000398457.6	ENSG00000160179.18	3119	2966.83	0.00	0.00	0.00	0.00
ENST00000450121.5	ENSG00000160179.18	918	765.83	0.00	0.00	0.00	0.00
ENST00000462050.5	ENSG00000160179.18	3037	2884.83	0.00	0.00	0.00	0.00
ENST00000467818.1	ENSG00000160179.18	792	639.85	48.56	2.52	1.70	20.13
ENST00000472587.5	ENSG00000160179.18	2903	2750.83	11.49	0.14	0.09	1.11
ENST00000496783.1	ENSG00000160179.18	1725	1572.83	59.82	1.26	0.85	10.09
ENST00000291525.11	ENSG00000160180.15	407	254.99	1.01	0.13	0.09	6.32
ENST00000398431.2	ENSG00000160180.15	452	299.96	0.00	0.00	0.00	0.00
ENST00000489676.1	ENSG00000160180.15	419	266.98	14.08	1.75	1.18	83.86
ENST00000518498.1	ENSG00000160180.15	1109	956.83	5.91	0.20	0.14	9.82
ENST00000291526.4	ENSG00000160181.8	737	584.86	0.00	0.00	0.00	0.00
ENST00000463771.5	ENSG00000160181.8	552	399.91	4.00	0.33	0.22	100.00
ENST00000475297.1	ENSG00000160181.8	631	478.89	0.00	0.00	0.00	0.00
ENST00000291527.2	ENSG00000160182.2	551	398.91	0.00	0.00	0.00	0.00
ENST00000291532.7	ENSG00000160183.13	3193	3040.83	0.00	0.00	0.00	0.00
ENST00000398397.3	ENSG00000160183.13	1342	1189.83	0.00	0.00	0.00	0.00
ENST00000398405.5	ENSG00000160183.13	2754	2601.83	0.00	0.00	0.00	0.00
ENST00000433957.6	ENSG00000160183.13	2403	2250.83	0.00	0.00	0.00	0.00
ENST00000474596.5	ENSG00000160183.13	2105	1952.83	2.20	0.04	0.03	39.77
ENST00000476848.5	ENSG00000160183.13	2969	2816.83	4.80	0.06	0.04	60.23
ENST00000478680.1	ENSG00000160183.13	416	263.98	0.00	0.00	0.00	0.00
ENST00000482761.1	ENSG00000160183.13	2524	2371.83	0.00	0.00	0.00	0.00
ENST00000291535.11	ENSG00000160185.14	2005	1852.83	23.46	0.42	0.28	19.76
ENST00000319294.10	ENSG00000160185.14	2504	2351.83	71.42	1.01	0.68	47.39
ENST00000398367.1	ENSG00000160185.14	1733	1580.83	0.00	0.00	0.00	0.00
ENST00000473381.1	ENSG00000160185.14	2754	2601.83	14.69	0.19	0.13	8.81
ENST00000634453.1	ENSG00000160185.14	871	718.84	0.00	0.00	0.00	0.00
ENST00000634718.1	ENSG00000160185.14	696	543.87	5.63	0.34	0.23	16.17
ENST00000635108.1	ENSG00000160185.14	572	419.91	0.00	0.00	0.00	0.00
ENST00000635189.1	ENSG00000160185.14	567	414.91	0.00	0.00	0.00	0.00
ENST00000635325.1	ENSG00000160185.14	2095	1942.83	9.80	0.17	0.11	7.87
ENST00000291536.7	ENSG00000160188.9	1430	1277.83	7.51	0.20	0.13	41.87
ENST00000398352.3	ENSG00000160188.9	937	784.83	3.14	0.13	0.09	28.50
ENST00000493019.1	ENSG00000160188.9	2880	2727.83	11.35	0.14	0.09	29.63
ENST00000352133.2	ENSG00000160190.13	3664	3511.83	6.15	0.06	0.04	0.84
ENST00000398341.7	ENSG00000160190.13	3094	2941.83	209.85	2.37	1.59	34.34
ENST00000398343.2	ENSG00000160190.13	494	341.94	0.00	0.00	0.00	0.00
ENST00000419522.5	ENSG00000160190.13	568	415.91	0.00	0.00	0.00	0.00
ENST00000454800.1	ENSG00000160190.13	1603	1450.83	0.00	0.00	0.00	0.00
ENST00000471277.5	ENSG00000160190.13	617	464.89	43.67	3.12	2.10	45.22
ENST00000484887.1	ENSG00000160190.13	445	292.96	0.00	0.00	0.00	0.00
ENST00000487951.1	ENSG00000160190.13	701	548.87	22.34	1.35	0.91	19.59
ENST00000496416.1	ENSG00000160190.13	481	328.94	0.00	0.00	0.00	0.00
ENST00000291539.10	ENSG00000160191.17	2058	1905.83	54.37	0.95	0.64	70.04
ENST00000328862.10	ENSG00000160191.17	1956	1803.83	0.00	0.00	0.00	0.00
ENST00000335440.10	ENSG00000160191.17	1728	1575.83	0.00	0.00	0.00	0.00
ENST00000335512.8	ENSG00000160191.17	1883	1730.83	12.43	0.24	0.16	17.63
ENST00000349112.7	ENSG00000160191.17	1616	1463.83	0.00	0.00	0.00	0.00
ENST00000380328.6	ENSG00000160191.17	1875	1722.83	0.00	0.00	0.00	0.00
ENST00000398224.3	ENSG00000160191.17	1671	1518.83	0.00	0.00	0.00	0.00
ENST00000398225.7	ENSG00000160191.17	1963	1810.83	0.00	0.00	0.00	0.00
ENST00000398227.7	ENSG00000160191.17	1606	1453.83	0.00	0.00	0.00	0.00
ENST00000398229.7	ENSG00000160191.17	1684	1531.83	0.00	0.00	0.00	0.00
ENST00000398232.7	ENSG00000160191.17	1885	1732.83	0.00	0.00	0.00	0.00
ENST00000398234.7	ENSG00000160191.17	1783	1630.83	0.00	0.00	0.00	0.00
ENST00000398236.7	ENSG00000160191.17	1776	1623.83	0.00	0.00	0.00	0.00
ENST00000460905.5	ENSG00000160191.17	715	562.87	1.29	0.08	0.05	5.61
ENST00000460989.5	ENSG00000160191.17	1521	1368.83	0.00	0.00	0.00	0.00
ENST00000462571.5	ENSG00000160191.17	1784	1631.83	0.00	0.00	0.00	0.00
ENST00000466472.1	ENSG00000160191.17	365	213.05	0.00	0.00	0.00	0.00
ENST00000467162.5	ENSG00000160191.17	803	650.85	0.00	0.00	0.00	0.00
ENST00000467403.5	ENSG00000160191.17	1661	1508.83	0.00	0.00	0.00	0.00
ENST00000468805.5	ENSG00000160191.17	1721	1568.83	0.00	0.00	0.00	0.00
ENST00000470987.5	ENSG00000160191.17	1954	1801.83	0.00	0.00	0.00	0.00
ENST00000472401.5	ENSG00000160191.17	431	278.97	0.00	0.00	0.00	0.00
ENST00000486902.5	ENSG00000160191.17	794	641.85	0.00	0.00	0.00	0.00
ENST00000489319.5	ENSG00000160191.17	3412	3259.83	8.92	0.09	0.06	6.72
ENST00000490803.5	ENSG00000160191.17	1865	1712.83	0.00	0.00	0.00	0.00
ENST00000495343.5	ENSG00000160191.17	1663	1510.83	0.00	0.00	0.00	0.00
ENST00000495521.5	ENSG00000160191.17	1565	1412.83	0.00	0.00	0.00	0.00
ENST00000497805.5	ENSG00000160191.17	1908	1755.83	0.00	0.00	0.00	0.00
ENST00000330317.6	ENSG00000160193.11	1471	1318.83	141.01	3.55	2.39	27.83
ENST00000398208.2	ENSG00000160193.11	2122	1969.83	306.78	5.17	3.48	40.54
ENST00000463902.5	ENSG00000160193.11	609	456.90	0.00	0.00	0.00	0.00
ENST00000470658.1	ENSG00000160193.11	901	748.84	34.16	1.51	1.02	11.87
ENST00000476326.5	ENSG00000160193.11	1977	1824.83	54.49	0.99	0.67	7.77
ENST00000479429.5	ENSG00000160193.11	759	606.86	22.65	1.24	0.83	9.72
ENST00000492742.5	ENSG00000160193.11	2205	2052.83	17.92	0.29	0.20	2.27
ENST00000340344.4	ENSG00000160194.17	4676	4523.83	92.96	0.68	0.46	2.00
ENST00000354250.6	ENSG00000160194.17	1575	1422.83	1278.62	29.81	20.09	87.43
ENST00000460259.1	ENSG00000160194.17	2029	1876.83	8.99	0.16	0.11	0.47
ENST00000460740.1	ENSG00000160194.17	811	658.85	68.43	3.45	2.32	10.10
ENST00000291547.9	ENSG00000160199.14	5003	4850.83	632.15	4.32	2.91	19.30
ENST00000418336.6	ENSG00000160199.14	459	306.95	26.47	2.86	1.93	12.77
ENST00000432907.6	ENSG00000160199.14	5180	5027.83	37.19	0.25	0.17	1.10
ENST00000456957.2	ENSG00000160199.14	569	416.91	4.13	0.33	0.22	1.47
ENST00000474336.5	ENSG00000160199.14	438	285.97	58.16	6.75	4.55	30.11
ENST00000480179.1	ENSG00000160199.14	1725	1572.83	5.87	0.12	0.08	0.55
ENST00000557820.5	ENSG00000160199.14	537	384.92	0.00	0.00	0.00	0.00
ENST00000558955.2	ENSG00000160199.14	629	476.89	43.00	2.99	2.02	13.35
ENST00000560448.5	ENSG00000160199.14	1429	1276.83	151.39	3.93	2.65	17.56
ENST00000607049.5	ENSG00000160199.14	762	609.86	15.63	0.85	0.57	3.80
ENST00000607150.1	ENSG00000160199.14	551	398.91	0.00	0.00	0.00	0.00
ENST00000352178.9	ENSG00000160200.17	2583	2430.83	0.00	0.00	0.00	0.00
ENST00000359624.7	ENSG00000160200.17	2353	2200.83	0.00	0.00	0.00	0.00
ENST00000398158.5	ENSG00000160200.17	2453	2300.83	33.96	0.49	0.33	5.80
ENST00000398165.7	ENSG00000160200.17	2605	2452.83	0.00	0.00	0.00	0.00
ENST00000430013.1	ENSG00000160200.17	828	675.84	0.00	0.00	0.00	0.00
ENST00000441030.5	ENSG00000160200.17	819	666.84	50.49	2.51	1.69	29.74
ENST00000451248.5	ENSG00000160200.17	573	420.91	0.00	0.00	0.00	0.00
ENST00000458223.5	ENSG00000160200.17	676	523.88	1.79	0.11	0.08	1.34
ENST00000461686.5	ENSG00000160200.17	2656	2503.83	6.95	0.09	0.06	1.09
ENST00000462349.5	ENSG00000160200.17	1038	885.83	27.25	1.02	0.69	12.08
ENST00000465732.5	ENSG00000160200.17	683	530.87	12.44	0.78	0.52	9.20
ENST00000470912.5	ENSG00000160200.17	894	741.84	0.00	0.00	0.00	0.00
ENST00000478709.1	ENSG00000160200.17	727	574.86	0.00	0.00	0.00	0.00
ENST00000486098.1	ENSG00000160200.17	773	620.85	4.62	0.25	0.17	2.92
ENST00000488526.1	ENSG00000160200.17	672	519.88	0.00	0.00	0.00	0.00
ENST00000491776.1	ENSG00000160200.17	1515	1362.83	8.55	0.21	0.14	2.46
ENST00000496485.1	ENSG00000160200.17	673	520.88	46.89	2.99	2.01	35.36
ENST00000291552.8	ENSG00000160201.11	962	809.83	0.00	0.00	0.00	0.00
ENST00000380276.6	ENSG00000160201.11	940	787.83	283.96	11.96	8.06	35.45
ENST00000398137.5	ENSG00000160201.11	1019	866.83	0.00	0.00	0.00	0.00
ENST00000459639.5	ENSG00000160201.11	1675	1522.83	39.59	0.86	0.58	2.56
ENST00000463599.5	ENSG00000160201.11	338	186.13	23.60	4.21	2.84	12.47
ENST00000464750.5	ENSG00000160201.11	966	813.83	0.00	0.00	0.00	0.00
ENST00000468039.1	ENSG00000160201.11	609	456.90	21.17	1.54	1.04	4.56
ENST00000471250.5	ENSG00000160201.11	1676	1523.83	244.23	5.32	3.58	15.76
ENST00000475639.5	ENSG00000160201.11	4694	4541.83	521.13	3.81	2.57	11.28
ENST00000478282.1	ENSG00000160201.11	3344	3191.83	212.90	2.21	1.49	6.56
ENST00000486519.5	ENSG00000160201.11	682	529.87	0.00	0.00	0.00	0.00
ENST00000496462.1	ENSG00000160201.11	3973	3820.83	441.51	3.83	2.58	11.36
ENST00000291554.6	ENSG00000160202.7	1139	986.83	0.00	0.00	0.00	0.00
ENST00000398132.1	ENSG00000160202.7	826	673.84	0.00	0.00	0.00	0.00
ENST00000398133.5	ENSG00000160202.7	600	447.90	5.00	0.37	0.25	100.00
ENST00000468016.1	ENSG00000160202.7	981	828.83	0.00	0.00	0.00	0.00
ENST00000482775.1	ENSG00000160202.7	1128	975.83	0.00	0.00	0.00	0.00
ENST00000291560.6	ENSG00000160207.8	1899	1746.83	62.55	1.19	0.80	100.00
ENST00000443485.1	ENSG00000160207.8	989	836.83	0.00	0.00	0.00	0.00
ENST00000340648.5	ENSG00000160208.12	5090	4937.83	1894.43	12.73	8.58	95.95
ENST00000470886.1	ENSG00000160208.12	4634	4481.83	72.57	0.54	0.36	4.05
ENST00000291565.8	ENSG00000160209.18	7366	7213.83	4174.53	19.20	12.94	22.77
ENST00000327574.4	ENSG00000160209.18	2583	2430.83	554.12	7.56	5.10	8.97
ENST00000343528.10	ENSG00000160209.18	1101	948.83	515.28	18.02	12.14	21.37
ENST00000398078.7	ENSG00000160209.18	1069	916.83	336.58	12.18	8.21	14.45
ENST00000398081.5	ENSG00000160209.18	2251	2098.83	0.00	0.00	0.00	0.00
ENST00000398085.7	ENSG00000160209.18	796	643.85	57.83	2.98	2.01	3.53
ENST00000438837.1	ENSG00000160209.18	342	190.11	1.00	0.17	0.12	0.21
ENST00000461123.1	ENSG00000160209.18	637	484.89	129.50	8.86	5.97	10.51
ENST00000467908.1	ENSG00000160209.18	7194	7041.83	0.00	0.00	0.00	0.00
ENST00000468090.5	ENSG00000160209.18	7297	7144.83	28.66	0.13	0.09	0.16
ENST00000468392.5	ENSG00000160209.18	1094	941.83	162.13	5.71	3.85	6.77
ENST00000470029.5	ENSG00000160209.18	583	430.90	0.00	0.00	0.00	0.00
ENST00000472777.5	ENSG00000160209.18	460	307.95	0.00	0.00	0.00	0.00
ENST00000476084.1	ENSG00000160209.18	602	449.90	1.01	0.07	0.05	0.09
ENST00000476313.5	ENSG00000160209.18	1704	1551.83	22.88	0.49	0.33	0.58
ENST00000481512.5	ENSG00000160209.18	583	430.90	96.10	7.40	4.99	8.78
ENST00000490666.5	ENSG00000160209.18	577	424.91	15.70	1.23	0.83	1.45
ENST00000498040.5	ENSG00000160209.18	888	735.84	6.68	0.30	0.20	0.36
ENST00000621478.1	ENSG00000160209.18	1967	1814.83	0.00	0.00	0.00	0.00
ENST00000369620.6	ENSG00000160211.15	1799	1646.83	40.97	0.83	0.56	0.39
ENST00000393562.6	ENSG00000160211.15	2631	2478.83	3682.21	49.28	33.21	23.09
ENST00000393564.6	ENSG00000160211.15	1661	1508.83	0.00	0.00	0.00	0.00
ENST00000433845.1	ENSG00000160211.15	817	664.85	0.00	0.00	0.00	0.00
ENST00000439227.5	ENSG00000160211.15	1074	921.83	187.92	6.76	4.56	3.17
ENST00000440967.5	ENSG00000160211.15	1056	903.83	0.00	0.00	0.00	0.00
ENST00000488434.1	ENSG00000160211.15	432	279.97	58.20	6.90	4.65	3.23
ENST00000489497.1	ENSG00000160211.15	512	359.93	106.79	9.84	6.63	4.61
ENST00000490651.1	ENSG00000160211.15	783	630.85	79.24	4.17	2.81	1.95
ENST00000497281.5	ENSG00000160211.15	532	379.92	989.45	86.41	58.23	40.48
ENST00000621232.4	ENSG00000160211.15	2631	2478.83	3682.21	49.28	33.21	23.09
ENST00000291568.5	ENSG00000160213.5	2163	2010.83	3964.89	65.42	44.09	79.85
ENST00000480147.1	ENSG00000160213.5	673	520.88	259.11	16.50	11.12	20.15
ENST00000467112.5	ENSG00000160214.12	3019	2866.83	206.26	2.39	1.61	10.38
ENST00000471909.1	ENSG00000160214.12	2544	2391.83	70.68	0.98	0.66	4.26
ENST00000473988.1	ENSG00000160214.12	627	474.89	1.00	0.07	0.05	0.30
ENST00000475534.5	ENSG00000160214.12	588	435.90	0.00	0.00	0.00	0.00
ENST00000483896.5	ENSG00000160214.12	805	652.85	51.85	2.64	1.78	11.46
ENST00000492638.1	ENSG00000160214.12	1017	864.83	197.73	7.59	5.11	32.99
ENST00000497547.1	ENSG00000160214.12	3022	2869.83	807.47	9.34	6.29	40.60
ENST00000291572.12	ENSG00000160216.18	5546	5393.83	547.07	3.37	2.27	4.39
ENST00000327505.6	ENSG00000160216.18	3589	3436.83	0.00	0.00	0.00	0.00
ENST00000398058.5	ENSG00000160216.18	4338	4185.83	0.00	0.00	0.00	0.00
ENST00000398061.5	ENSG00000160216.18	3595	3442.83	173.37	1.67	1.13	2.18
ENST00000398063.6	ENSG00000160216.18	5767	5614.83	15.35	0.09	0.06	0.12
ENST00000422850.5	ENSG00000160216.18	1003	850.83	0.00	0.00	0.00	0.00
ENST00000445582.5	ENSG00000160216.18	582	429.90	0.00	0.00	0.00	0.00
ENST00000448287.5	ENSG00000160216.18	454	301.96	120.55	13.25	8.93	17.27
ENST00000448845.1	ENSG00000160216.18	392	240.01	0.00	0.00	0.00	0.00
ENST00000457068.5	ENSG00000160216.18	924	771.83	318.98	13.71	9.24	17.88
ENST00000467358.5	ENSG00000160216.18	3955	3802.83	30.73	0.27	0.18	0.35
ENST00000474735.1	ENSG00000160216.18	427	274.97	0.00	0.00	0.00	0.00
ENST00000479117.5	ENSG00000160216.18	1510	1357.83	1061.49	25.94	17.48	33.82
ENST00000481319.1	ENSG00000160216.18	616	463.89	63.76	4.56	3.07	5.95
ENST00000484865.1	ENSG00000160216.18	588	435.90	84.99	6.47	4.36	8.44
ENST00000497909.1	ENSG00000160216.18	773	620.85	0.00	0.00	0.00	0.00
ENST00000498670.1	ENSG00000160216.18	791	638.85	0.00	0.00	0.00	0.00
ENST00000546158.1	ENSG00000160216.18	2199	2046.83	454.70	7.37	4.97	9.61
ENST00000291574.8	ENSG00000160218.12	6976	6823.83	423.55	2.06	1.39	3.68
ENST00000380221.7	ENSG00000160218.12	1763	1610.83	355.73	7.33	4.94	13.09
ENST00000422875.5	ENSG00000160218.12	5267	5114.83	3239.45	21.01	14.16	37.54
ENST00000459741.5	ENSG00000160218.12	5826	5673.83	11.20	0.07	0.04	0.12
ENST00000461889.1	ENSG00000160218.12	563	410.91	43.55	3.52	2.37	6.28
ENST00000465905.5	ENSG00000160218.12	563	410.91	0.00	0.00	0.00	0.00
ENST00000468864.1	ENSG00000160218.12	3909	3756.83	0.00	0.00	0.00	0.00
ENST00000469521.5	ENSG00000160218.12	759	606.86	63.35	3.46	2.33	6.19
ENST00000481460.1	ENSG00000160218.12	455	302.96	66.52	7.28	4.91	13.02
ENST00000483973.5	ENSG00000160218.12	579	426.90	0.00	0.00	0.00	0.00
ENST00000485621.1	ENSG00000160218.12	537	384.92	99.60	8.59	5.79	15.34
ENST00000486746.5	ENSG00000160218.12	530	377.92	30.23	2.65	1.79	4.74
ENST00000369568.8	ENSG00000160219.11	3704	3551.83	3.02	0.03	0.02	0.33
ENST00000369575.7	ENSG00000160219.11	4718	4565.83	27.27	0.20	0.13	2.31
ENST00000424127.2	ENSG00000160219.11	2028	1875.83	385.90	6.83	4.60	79.47
ENST00000454973.1	ENSG00000160219.11	450	297.96	4.00	0.45	0.30	5.19
ENST00000475685.1	ENSG00000160219.11	298	146.40	4.82	1.09	0.74	12.71
ENST00000496390.5	ENSG00000160219.11	4240	4087.83	0.00	0.00	0.00	0.00
ENST00000291577.10	ENSG00000160221.16	1674	1521.83	0.00	0.00	0.00	0.00
ENST00000348499.9	ENSG00000160221.16	1506	1353.83	0.00	0.00	0.00	0.00
ENST00000389690.7	ENSG00000160221.16	694	541.87	0.00	0.00	0.00	0.00
ENST00000419699.1	ENSG00000160221.16	674	521.88	0.00	0.00	0.00	0.00
ENST00000427803.6	ENSG00000160221.16	1077	924.83	0.00	0.00	0.00	0.00
ENST00000449622.5	ENSG00000160221.16	1546	1393.83	11.80	0.28	0.19	2.50
ENST00000470545.1	ENSG00000160221.16	544	391.92	0.00	0.00	0.00	0.00
ENST00000480786.1	ENSG00000160221.16	807	654.85	0.00	0.00	0.00	0.00
ENST00000488392.1	ENSG00000160221.16	466	313.95	82.03	8.67	5.84	77.24
ENST00000493883.5	ENSG00000160221.16	781	628.85	0.00	0.00	0.00	0.00
ENST00000495007.5	ENSG00000160221.16	1215	1062.83	72.85	2.27	1.53	20.26
ENST00000344330.8	ENSG00000160223.16	1009	856.83	180.78	7.00	4.72	86.69
ENST00000400377.3	ENSG00000160223.16	2907	2754.83	0.00	0.00	0.00	0.00
ENST00000400379.7	ENSG00000160223.16	4246	4093.83	103.98	0.84	0.57	10.44
ENST00000407780.7	ENSG00000160223.16	7080	6927.83	48.35	0.23	0.16	2.87
ENST00000291582.5	ENSG00000160224.16	2257	2104.83	0.00	0.00	0.00	0.00
ENST00000337909.5	ENSG00000160224.16	1361	1208.83	0.00	0.00	0.00	0.00
ENST00000397994.8	ENSG00000160224.16	1279	1126.83	0.00	0.00	0.00	0.00
ENST00000527919.5	ENSG00000160224.16	2409	2256.83	0.00	0.00	0.00	0.00
ENST00000530812.5	ENSG00000160224.16	4306	4153.83	6.00	0.05	0.03	100.00
ENST00000325223.7	ENSG00000160226.15	1283	1130.83	0.00	0.00	0.00	0.00
ENST00000339818.8	ENSG00000160226.15	2233	2080.83	95.58	1.52	1.03	5.92
ENST00000397956.7	ENSG00000160226.15	1634	1481.83	435.24	9.74	6.57	37.85
ENST00000462742.1	ENSG00000160226.15	4532	4379.83	525.29	3.98	2.68	15.46
ENST00000470196.5	ENSG00000160226.15	654	501.88	82.90	5.48	3.69	21.29
ENST00000478674.1	ENSG00000160226.15	485	332.94	18.23	1.82	1.22	7.05
ENST00000496321.5	ENSG00000160226.15	1191	1038.83	100.23	3.20	2.16	12.43
ENST00000344519.8	ENSG00000160229.11	1745	1592.83	90.10	1.88	1.26	46.71
ENST00000360204.5	ENSG00000160229.11	1120	967.83	36.94	1.27	0.85	31.52
ENST00000594534.5	ENSG00000160229.11	757	604.86	15.95	0.88	0.59	21.78
ENST00000291592.5	ENSG00000160233.7	5869	5716.83	731.00	4.24	2.86	100.00
ENST00000302347.9	ENSG00000160255.17	2955	2802.83	0.00	0.00	0.00	0.00
ENST00000320216.10	ENSG00000160255.17	966	813.83	2333.83	95.14	64.12	37.31
ENST00000355153.8	ENSG00000160255.17	2913	2760.83	0.00	0.00	0.00	0.00
ENST00000397846.7	ENSG00000160255.17	422	269.98	14.97	1.84	1.24	0.72
ENST00000397850.6	ENSG00000160255.17	3178	3025.83	0.00	0.00	0.00	0.00
ENST00000397852.5	ENSG00000160255.17	2769	2616.83	4426.15	56.12	37.82	22.01
ENST00000397854.7	ENSG00000160255.17	2592	2439.83	2696.15	36.66	24.71	14.38
ENST00000397857.5	ENSG00000160255.17	2813	2660.83	0.00	0.00	0.00	0.00
ENST00000475170.5	ENSG00000160255.17	2125	1972.83	451.26	7.59	5.11	2.98
ENST00000479202.5	ENSG00000160255.17	704	551.87	205.53	12.36	8.33	4.85
ENST00000479849.1	ENSG00000160255.17	427	274.97	0.00	0.00	0.00	0.00
ENST00000498666.5	ENSG00000160255.17	4781	4628.83	315.82	2.26	1.53	0.89
ENST00000517563.5	ENSG00000160255.17	571	418.91	365.74	28.97	19.52	11.36
ENST00000517819.5	ENSG00000160255.17	527	374.92	0.00	0.00	0.00	0.00
ENST00000518033.1	ENSG00000160255.17	572	419.91	41.81	3.30	2.23	1.30
ENST00000520389.5	ENSG00000160255.17	568	415.91	0.00	0.00	0.00	0.00
ENST00000521987.1	ENSG00000160255.17	563	410.91	40.23	3.25	2.19	1.27
ENST00000521995.1	ENSG00000160255.17	556	403.91	0.00	0.00	0.00	0.00
ENST00000522688.5	ENSG00000160255.17	606	453.90	34.13	2.49	1.68	0.98
ENST00000522931.5	ENSG00000160255.17	573	420.91	0.00	0.00	0.00	0.00
ENST00000523126.1	ENSG00000160255.17	577	424.91	2.86	0.22	0.15	0.09
ENST00000523323.5	ENSG00000160255.17	2823	2670.83	385.51	4.79	3.23	1.88
ENST00000523663.5	ENSG00000160255.17	680	527.88	0.00	0.00	0.00	0.00
ENST00000524251.1	ENSG00000160255.17	568	415.91	0.00	0.00	0.00	0.00
ENST00000291634.10	ENSG00000160256.12	927	774.83	225.76	9.67	6.51	3.90
ENST00000397826.7	ENSG00000160256.12	880	727.84	117.61	5.36	3.61	2.16
ENST00000458015.1	ENSG00000160256.12	643	490.89	0.00	0.00	0.00	0.00
ENST00000479127.5	ENSG00000160256.12	759	606.86	0.00	0.00	0.00	0.00
ENST00000485207.1	ENSG00000160256.12	504	351.93	2471.64	233.01	157.03	93.94
ENST00000372047.7	ENSG00000160271.14	3598	3445.83	3465.50	33.37	22.49	17.13
ENST00000372050.7	ENSG00000160271.14	3634	3481.83	2579.72	24.58	16.57	12.62
ENST00000372062.7	ENSG00000160271.14	3596	3443.83	318.69	3.07	2.07	1.58
ENST00000393157.7	ENSG00000160271.14	3689	3536.83	1546.22	14.50	9.77	7.45
ENST00000393160.7	ENSG00000160271.14	3801	3648.83	1063.42	9.67	6.52	4.96
ENST00000424572.1	ENSG00000160271.14	926	773.83	168.30	7.22	4.86	3.71
ENST00000460587.1	ENSG00000160271.14	674	521.88	95.08	6.04	4.07	3.10
ENST00000469972.5	ENSG00000160271.14	5817	5664.83	1352.45	7.92	5.34	4.07
ENST00000471109.1	ENSG00000160271.14	636	483.89	284.73	19.52	13.16	10.02
ENST00000477660.1	ENSG00000160271.14	475	322.95	233.09	23.95	16.14	12.30
ENST00000482648.5	ENSG00000160271.14	5596	5443.83	0.00	0.00	0.00	0.00
ENST00000493067.5	ENSG00000160271.14	217	68.38	16.05	7.79	5.25	4.00
ENST00000493438.5	ENSG00000160271.14	4602	4449.83	400.74	2.99	2.01	1.53
ENST00000495621.1	ENSG00000160271.14	403	250.99	78.48	10.37	6.99	5.33
ENST00000498797.1	ENSG00000160271.14	1052	899.83	644.51	23.76	16.01	12.20
ENST00000291670.9	ENSG00000160282.13	1905	1752.83	7.58	0.14	0.10	10.32
ENST00000397743.1	ENSG00000160282.13	1834	1681.83	17.05	0.34	0.23	24.18
ENST00000397746.7	ENSG00000160282.13	1878	1725.83	0.00	0.00	0.00	0.00
ENST00000397748.5	ENSG00000160282.13	1955	1802.83	0.00	0.00	0.00	0.00
ENST00000446405.5	ENSG00000160282.13	436	283.97	0.37	0.04	0.03	3.12
ENST00000460011.5	ENSG00000160282.13	1260	1107.83	0.00	0.00	0.00	0.00
ENST00000469240.1	ENSG00000160282.13	458	305.95	8.00	0.87	0.58	62.38
ENST00000480950.1	ENSG00000160282.13	318	166.23	0.00	0.00	0.00	0.00
ENST00000483568.5	ENSG00000160282.13	398	246.00	0.00	0.00	0.00	0.00
ENST00000488577.1	ENSG00000160282.13	447	294.96	0.00	0.00	0.00	0.00
ENST00000494498.1	ENSG00000160282.13	840	687.84	0.00	0.00	0.00	0.00
ENST00000498355.6	ENSG00000160282.13	1936	1783.83	0.00	0.00	0.00	0.00
ENST00000291672.5	ENSG00000160284.14	2303	2150.83	24.49	0.38	0.25	7.01
ENST00000330205.10	ENSG00000160284.14	1182	1029.83	155.51	5.01	3.38	92.99
ENST00000356396.8	ENSG00000160285.14	2995	2842.83	128.40	1.50	1.01	1.60
ENST00000397728.7	ENSG00000160285.14	4936	4783.83	141.99	0.98	0.66	1.05
ENST00000419093.5	ENSG00000160285.14	517	364.93	0.00	0.00	0.00	0.00
ENST00000450351.1	ENSG00000160285.14	853	700.84	125.97	5.96	4.02	6.37
ENST00000457828.6	ENSG00000160285.14	4390	4237.83	0.00	0.00	0.00	0.00
ENST00000464357.1	ENSG00000160285.14	1041	888.83	229.12	8.55	5.76	9.13
ENST00000472272.1	ENSG00000160285.14	581	428.90	168.57	13.04	8.79	13.92
ENST00000474319.1	ENSG00000160285.14	3601	3448.83	0.00	0.00	0.00	0.00
ENST00000484808.1	ENSG00000160285.14	251	100.38	87.97	29.07	19.59	31.04
ENST00000491729.1	ENSG00000160285.14	2143	1990.83	139.55	2.33	1.57	2.48
ENST00000522411.5	ENSG00000160285.14	2523	2370.83	2302.42	32.22	21.71	34.40
ENST00000371850.7	ENSG00000160293.16	4837	4684.83	0.00	0.00	0.00	0.00
ENST00000371851.1	ENSG00000160293.16	5101	4948.83	36.12	0.24	0.16	2.16
ENST00000406606.7	ENSG00000160293.16	4691	4538.83	1253.79	9.16	6.18	81.74
ENST00000472905.1	ENSG00000160293.16	506	353.93	2.00	0.19	0.13	1.67
ENST00000486113.1	ENSG00000160293.16	523	370.92	18.09	1.62	1.09	14.43
ENST00000291688.5	ENSG00000160294.10	6193	6040.83	11580.98	63.61	42.86	58.15
ENST00000397708.1	ENSG00000160294.10	6333	6180.83	170.29	0.91	0.62	0.84
ENST00000426537.1	ENSG00000160294.10	876	723.84	76.75	3.52	2.37	3.22
ENST00000467026.5	ENSG00000160294.10	2671	2518.83	35.79	0.47	0.32	0.43
ENST00000479557.1	ENSG00000160294.10	364	212.05	104.13	16.29	10.98	14.90
ENST00000481113.1	ENSG00000160294.10	570	417.91	171.26	13.60	9.16	12.43
ENST00000486937.5	ENSG00000160294.10	4593	4440.83	536.43	4.01	2.70	3.66
ENST00000494755.1	ENSG00000160294.10	669	516.88	68.79	4.42	2.98	4.04
ENST00000495475.1	ENSG00000160294.10	199	52.39	2.00	1.27	0.85	1.16
ENST00000496607.5	ENSG00000160294.10	4075	3922.83	151.99	1.29	0.87	1.18
ENST00000291691.11	ENSG00000160298.17	2975	2822.83	0.00	0.00	0.00	0.00
ENST00000397679.5	ENSG00000160298.17	2900	2747.83	29.22	0.35	0.24	4.66
ENST00000397680.5	ENSG00000160298.17	2624	2471.83	0.00	0.00	0.00	0.00
ENST00000397682.7	ENSG00000160298.17	2941	2788.83	0.00	0.00	0.00	0.00
ENST00000397683.5	ENSG00000160298.17	1674	1521.83	101.68	2.22	1.49	29.29
ENST00000417060.5	ENSG00000160298.17	1072	919.83	64.05	2.31	1.56	30.53
ENST00000445935.5	ENSG00000160298.17	1931	1778.83	19.40	0.36	0.24	4.78
ENST00000472607.1	ENSG00000160298.17	713	560.87	33.45	1.98	1.33	26.15
ENST00000475776.1	ENSG00000160298.17	2178	2025.83	21.20	0.35	0.23	4.59
ENST00000491666.5	ENSG00000160298.17	1196	1043.83	0.00	0.00	0.00	0.00
ENST00000359568.9	ENSG00000160299.16	10560	10407.83	4272.73	13.62	9.18	57.29
ENST00000418394.1	ENSG00000160299.16	796	643.85	11.93	0.61	0.41	2.59
ENST00000465356.1	ENSG00000160299.16	767	614.85	25.24	1.36	0.92	5.73
ENST00000466474.5	ENSG00000160299.16	895	742.84	0.00	0.00	0.00	0.00
ENST00000480896.5	ENSG00000160299.16	10485	10332.83	1018.22	3.27	2.20	13.75
ENST00000482575.1	ENSG00000160299.16	578	425.90	0.00	0.00	0.00	0.00
ENST00000483844.1	ENSG00000160299.16	734	581.86	0.00	0.00	0.00	0.00
ENST00000490468.5	ENSG00000160299.16	1415	1262.83	186.87	4.91	3.31	20.65
ENST00000400274.5	ENSG00000160305.17	7023	6870.83	0.00	0.00	0.00	0.00
ENST00000417564.2	ENSG00000160305.17	6967	6814.83	1433.83	6.98	4.70	14.21
ENST00000435722.7	ENSG00000160305.17	2760	2607.83	1169.76	14.88	10.03	30.29
ENST00000457905.7	ENSG00000160305.17	3044	2891.83	214.69	2.46	1.66	5.01
ENST00000466639.5	ENSG00000160305.17	2711	2558.83	177.68	2.30	1.55	4.69
ENST00000472364.1	ENSG00000160305.17	2542	2389.83	217.43	3.02	2.03	6.14
ENST00000473752.5	ENSG00000160305.17	1638	1485.83	64.79	1.45	0.97	2.94
ENST00000478105.5	ENSG00000160305.17	3234	3081.83	133.26	1.43	0.97	2.92
ENST00000479654.1	ENSG00000160305.17	2911	2758.83	369.22	4.44	2.99	9.04
ENST00000480553.1	ENSG00000160305.17	1906	1753.83	220.34	4.17	2.81	8.48
ENST00000481883.1	ENSG00000160305.17	3119	2966.83	274.81	3.07	2.07	6.26
ENST00000494435.5	ENSG00000160305.17	2063	1910.83	283.19	4.92	3.31	10.01
ENST00000291700.8	ENSG00000160307.9	877	724.84	5027.19	230.11	155.07	76.93
ENST00000367071.4	ENSG00000160307.9	971	818.83	189.34	7.67	5.17	2.56
ENST00000397648.1	ENSG00000160307.9	839	686.84	1269.47	61.32	41.33	20.50
ENST00000291705.10	ENSG00000160310.16	1702	1549.83	11.96	0.26	0.17	0.19
ENST00000334494.8	ENSG00000160310.16	1334	1181.83	1015.13	28.50	19.21	20.60
ENST00000355680.7	ENSG00000160310.16	2688	2535.83	21.72	0.28	0.19	0.21
ENST00000397628.5	ENSG00000160310.16	954	801.83	234.53	9.70	6.54	7.01
ENST00000397637.5	ENSG00000160310.16	2880	2727.83	61.95	0.75	0.51	0.54
ENST00000397638.6	ENSG00000160310.16	2131	1978.83	413.90	6.94	4.68	5.02
ENST00000440086.5	ENSG00000160310.16	1932	1779.83	3.72	0.07	0.05	0.05
ENST00000451211.6	ENSG00000160310.16	1878	1725.83	0.00	0.00	0.00	0.00
ENST00000455177.3	ENSG00000160310.16	581	428.90	0.00	0.00	0.00	0.00
ENST00000458387.6	ENSG00000160310.16	1874	1721.83	13.41	0.26	0.17	0.19
ENST00000481861.1	ENSG00000160310.16	1301	1148.83	1011.42	29.21	19.68	21.11
ENST00000482508.5	ENSG00000160310.16	1478	1325.83	575.58	14.40	9.71	10.41
ENST00000486520.1	ENSG00000160310.16	4031	3878.83	346.13	2.96	2.00	2.14
ENST00000491389.1	ENSG00000160310.16	616	463.89	482.11	34.48	23.24	24.92
ENST00000498151.1	ENSG00000160310.16	493	340.94	108.43	10.55	7.11	7.63
ENST00000621201.4	ENSG00000160310.16	1301	1148.83	0.00	0.00	0.00	0.00
ENST00000291715.5	ENSG00000160318.6	974	821.83	8.00	0.32	0.22	8.72
ENST00000593841.1	ENSG00000160318.6	417	264.98	27.00	3.38	2.28	91.28
ENST00000601435.1	ENSG00000160318.6	575	422.91	0.00	0.00	0.00	0.00
ENST00000397126.8	ENSG00000160321.14	3992	3839.83	38.65	0.33	0.23	51.38
ENST00000597040.1	ENSG00000160321.14	781	628.85	0.00	0.00	0.00	0.00
ENST00000599723.1	ENSG00000160321.14	710	557.87	0.00	0.00	0.00	0.00
ENST00000599916.5	ENSG00000160321.14	740	587.86	0.00	0.00	0.00	0.00
ENST00000601773.5	ENSG00000160321.14	2027	1874.83	0.00	0.00	0.00	0.00
ENST00000601993.1	ENSG00000160321.14	536	383.92	0.00	0.00	0.00	0.00
ENST00000609966.5	ENSG00000160321.14	3653	3500.83	33.35	0.32	0.21	48.62
ENST00000355699.6	ENSG00000160323.18	4442	4289.83	86.12	0.67	0.45	15.32
ENST00000356589.6	ENSG00000160323.18	4349	4196.83	145.44	1.15	0.77	26.45
ENST00000371910.1	ENSG00000160323.18	1074	921.83	8.80	0.32	0.21	7.28
ENST00000371911.7	ENSG00000160323.18	1155	1002.83	10.61	0.35	0.24	8.07
ENST00000371916.5	ENSG00000160323.18	4330	4177.83	0.00	0.00	0.00	0.00
ENST00000371929.7	ENSG00000160323.18	4934	4781.83	58.29	0.40	0.27	9.30
ENST00000474918.1	ENSG00000160323.18	2230	2077.83	0.00	0.00	0.00	0.00
ENST00000485925.5	ENSG00000160323.18	2953	2800.83	20.34	0.24	0.16	5.54
ENST00000495234.5	ENSG00000160323.18	3022	2869.83	105.40	1.22	0.82	28.03
ENST00000291722.11	ENSG00000160325.14	2688	2535.83	67.10	0.88	0.59	21.60
ENST00000316948.8	ENSG00000160325.14	2794	2641.83	170.56	2.14	1.44	52.70
ENST00000444798.1	ENSG00000160325.14	356	204.07	0.31	0.05	0.03	1.22
ENST00000474734.5	ENSG00000160325.14	689	536.87	3.94	0.24	0.16	5.99
ENST00000489519.1	ENSG00000160325.14	795	642.85	4.85	0.25	0.17	6.15
ENST00000540581.5	ENSG00000160325.14	2880	2727.83	41.25	0.50	0.34	12.34
ENST00000542192.5	ENSG00000160325.14	2754	2601.83	0.00	0.00	0.00	0.00
ENST00000371897.8	ENSG00000160326.13	2301	2148.83	0.00	0.00	0.00	0.00
ENST00000371899.8	ENSG00000160326.13	2528	2375.83	428.08	5.98	4.03	67.30
ENST00000414172.1	ENSG00000160326.13	588	435.90	7.67	0.58	0.39	6.57
ENST00000432868.1	ENSG00000160326.13	727	574.86	24.84	1.43	0.97	16.14
ENST00000485978.1	ENSG00000160326.13	3417	3264.83	87.41	0.89	0.60	10.00
ENST00000334095.4	ENSG00000160336.14	3681	3528.83	0.00	0.00	0.00	0.00
ENST00000432094.6	ENSG00000160336.14	4061	3908.83	407.59	3.46	2.33	25.51
ENST00000454407.5	ENSG00000160336.14	3967	3814.83	1064.84	9.26	6.24	68.30
ENST00000610928.4	ENSG00000160336.14	938	785.83	19.86	0.84	0.57	6.18
ENST00000613950.1	ENSG00000160336.14	646	493.88	0.00	0.00	0.00	0.00
ENST00000291744.10	ENSG00000160339.15	1057	904.83	0.00	0.00	0.00	0.00
ENST00000350339.3	ENSG00000160339.15	943	790.83	0.00	0.00	0.00	0.00
ENST00000371786.3	ENSG00000160345.12	612	459.89	6.59	0.48	0.32	4.83
ENST00000371789.7	ENSG00000160345.12	1278	1125.83	1.67	0.05	0.03	0.50
ENST00000371791.5	ENSG00000160345.12	781	628.85	0.00	0.00	0.00	0.00
ENST00000419770.1	ENSG00000160345.12	273	121.77	0.00	0.00	0.00	0.00
ENST00000429260.6	ENSG00000160345.12	678	525.88	147.74	9.32	6.28	94.67
ENST00000263598.6	ENSG00000160349.9	776	623.85	0.00	0.00	0.00	0.00
ENST00000371781.3	ENSG00000160349.9	764	611.86	2.00	0.11	0.07	100.00
ENST00000425625.5	ENSG00000160352.15	2562	2409.83	46.75	0.64	0.43	6.69
ENST00000456283.6	ENSG00000160352.15	6812	6659.83	39.57	0.20	0.13	2.05
ENST00000596053.5	ENSG00000160352.15	800	647.85	0.00	0.00	0.00	0.00
ENST00000600535.1	ENSG00000160352.15	898	745.84	1.00	0.04	0.03	0.46
ENST00000610902.4	ENSG00000160352.15	2671	2518.83	0.00	0.00	0.00	0.00
ENST00000613286.4	ENSG00000160352.15	2696	2543.83	0.00	0.00	0.00	0.00
ENST00000616183.1	ENSG00000160352.15	577	424.91	21.74	1.70	1.14	17.64
ENST00000618008.4	ENSG00000160352.15	647	494.88	29.93	2.01	1.35	20.86
ENST00000618422.1	ENSG00000160352.15	649	496.88	0.00	0.00	0.00	0.00
ENST00000620627.1	ENSG00000160352.15	2066	1913.83	290.34	5.03	3.39	52.31
ENST00000291775.3	ENSG00000160360.11	2114	1961.83	504.77	8.54	5.75	34.73
ENST00000354753.6	ENSG00000160360.11	3345	3192.83	915.07	9.51	6.41	38.68
ENST00000392944.5	ENSG00000160360.11	1111	958.83	27.32	0.95	0.64	3.85
ENST00000429455.5	ENSG00000160360.11	2057	1904.83	0.00	0.00	0.00	0.00
ENST00000440944.5	ENSG00000160360.11	3633	3480.83	0.00	0.00	0.00	0.00
ENST00000616132.4	ENSG00000160360.11	2270	2117.83	356.83	5.59	3.77	22.74
ENST00000357884.8	ENSG00000160392.13	1774	1621.83	112.04	2.29	1.54	4.07
ENST00000392035.6	ENSG00000160392.13	2126	1973.83	403.54	6.78	4.57	12.05
ENST00000577617.5	ENSG00000160392.13	550	397.91	455.27	37.96	25.58	67.45
ENST00000580606.5	ENSG00000160392.13	803	650.85	1.97	0.10	0.07	0.18
ENST00000580977.1	ENSG00000160392.13	563	410.91	0.00	0.00	0.00	0.00
ENST00000582006.5	ENSG00000160392.13	581	428.90	0.00	0.00	0.00	0.00
ENST00000582734.1	ENSG00000160392.13	1977	1824.83	8.04	0.15	0.10	0.26
ENST00000582783.5	ENSG00000160392.13	3628	3475.83	394.13	3.76	2.54	6.68
ENST00000584868.1	ENSG00000160392.13	583	430.90	68.01	5.24	3.53	9.30
ENST00000291823.2	ENSG00000160396.8	2452	2299.83	80.00	1.15	0.78	100.00
ENST00000373293.5	ENSG00000160401.14	1629	1476.83	72.14	1.62	1.09	38.15
ENST00000373295.6	ENSG00000160401.14	1721	1568.83	14.70	0.31	0.21	7.32
ENST00000461104.2	ENSG00000160401.14	409	256.99	4.78	0.62	0.42	14.53
ENST00000464092.1	ENSG00000160401.14	2708	2555.83	108.22	1.40	0.95	33.07
ENST00000496009.5	ENSG00000160401.14	2374	2221.83	19.72	0.29	0.20	6.93
ENST00000614677.1	ENSG00000160401.14	1796	1643.83	0.00	0.00	0.00	0.00
ENST00000336067.10	ENSG00000160404.17	1370	1217.83	11.23	0.31	0.21	3.98
ENST00000373281.8	ENSG00000160404.17	2477	2324.83	104.46	1.49	1.00	19.40
ENST00000373284.9	ENSG00000160404.17	1523	1370.83	6.22	0.15	0.10	1.96
ENST00000463256.5	ENSG00000160404.17	831	678.84	0.00	0.00	0.00	0.00
ENST00000463577.2	ENSG00000160404.17	2211	2058.83	0.00	0.00	0.00	0.00
ENST00000472723.1	ENSG00000160404.17	3496	3343.83	105.42	1.05	0.70	13.61
ENST00000493439.1	ENSG00000160404.17	855	702.84	44.85	2.12	1.43	27.55
ENST00000494135.1	ENSG00000160404.17	678	525.88	40.81	2.57	1.74	33.50
ENST00000496460.5	ENSG00000160404.17	933	780.83	0.00	0.00	0.00	0.00
ENST00000291839.9	ENSG00000160408.14	2280	2127.83	848.71	13.23	8.92	24.93
ENST00000373141.5	ENSG00000160408.14	2424	2271.83	0.00	0.00	0.00	0.00
ENST00000373142.5	ENSG00000160408.14	2448	2295.83	65.01	0.94	0.63	1.77
ENST00000373144.7	ENSG00000160408.14	2406	2253.83	76.58	1.13	0.76	2.12
ENST00000373146.5	ENSG00000160408.14	2460	2307.83	0.00	0.00	0.00	0.00
ENST00000447681.2	ENSG00000160408.14	802	649.85	462.24	23.60	15.90	44.45
ENST00000463086.5	ENSG00000160408.14	505	352.93	50.53	4.75	3.20	8.95
ENST00000478319.5	ENSG00000160408.14	452	299.96	10.89	1.20	0.81	2.27
ENST00000480417.5	ENSG00000160408.14	777	624.85	95.66	5.08	3.42	9.57
ENST00000481355.5	ENSG00000160408.14	466	313.95	0.00	0.00	0.00	0.00
ENST00000483353.2	ENSG00000160408.14	2310	2157.83	0.00	0.00	0.00	0.00
ENST00000485320.5	ENSG00000160408.14	2357	2204.83	209.61	3.15	2.13	5.94
ENST00000494541.5	ENSG00000160408.14	712	559.87	0.00	0.00	0.00	0.00
ENST00000494611.1	ENSG00000160408.14	474	321.95	0.00	0.00	0.00	0.00
ENST00000542456.5	ENSG00000160408.14	2018	1865.83	0.00	0.00	0.00	0.00
ENST00000622357.4	ENSG00000160408.14	2396	2243.83	0.00	0.00	0.00	0.00
ENST00000291842.9	ENSG00000160410.14	2363	2210.83	1560.53	23.42	15.78	32.00
ENST00000593764.5	ENSG00000160410.14	870	717.84	0.00	0.00	0.00	0.00
ENST00000594298.5	ENSG00000160410.14	716	563.87	0.00	0.00	0.00	0.00
ENST00000594862.1	ENSG00000160410.14	623	470.89	3.68	0.26	0.17	0.35
ENST00000594973.5	ENSG00000160410.14	2339	2186.83	275.99	4.19	2.82	5.72
ENST00000595523.5	ENSG00000160410.14	575	422.91	7.04	0.55	0.37	0.76
ENST00000595631.5	ENSG00000160410.14	552	399.91	0.00	0.00	0.00	0.00
ENST00000595726.1	ENSG00000160410.14	684	531.87	3.51	0.22	0.15	0.30
ENST00000595803.5	ENSG00000160410.14	773	620.85	21.89	1.17	0.79	1.60
ENST00000595874.1	ENSG00000160410.14	203	55.86	1.22	0.73	0.49	0.99
ENST00000595945.5	ENSG00000160410.14	823	670.84	16.73	0.83	0.56	1.13
ENST00000596163.5	ENSG00000160410.14	785	632.85	2.21	0.12	0.08	0.16
ENST00000597325.1	ENSG00000160410.14	366	214.05	5.49	0.85	0.57	1.16
ENST00000597396.5	ENSG00000160410.14	1019	866.83	21.75	0.83	0.56	1.14
ENST00000597649.5	ENSG00000160410.14	781	628.85	3.05	0.16	0.11	0.22
ENST00000598201.5	ENSG00000160410.14	2069	1916.83	434.83	7.53	5.07	10.29
ENST00000598558.5	ENSG00000160410.14	579	426.90	10.29	0.80	0.54	1.09
ENST00000598907.5	ENSG00000160410.14	738	585.86	74.71	4.23	2.85	5.78
ENST00000599575.5	ENSG00000160410.14	810	657.85	0.00	0.00	0.00	0.00
ENST00000599716.5	ENSG00000160410.14	572	419.91	16.63	1.31	0.89	1.80
ENST00000599833.1	ENSG00000160410.14	761	608.86	65.63	3.58	2.41	4.89
ENST00000600320.5	ENSG00000160410.14	913	760.83	0.00	0.00	0.00	0.00
ENST00000600552.5	ENSG00000160410.14	566	413.91	47.98	3.85	2.59	5.26
ENST00000600718.5	ENSG00000160410.14	1993	1840.83	37.89	0.68	0.46	0.93
ENST00000600733.5	ENSG00000160410.14	2284	2131.83	0.00	0.00	0.00	0.00
ENST00000600791.5	ENSG00000160410.14	494	341.94	138.69	13.46	9.07	18.39
ENST00000602011.5	ENSG00000160410.14	897	744.84	24.19	1.08	0.73	1.47
ENST00000602239.1	ENSG00000160410.14	450	297.96	30.06	3.35	2.26	4.57
ENST00000291892.10	ENSG00000160439.15	3022	2869.83	201.97	2.33	1.57	21.55
ENST00000396247.7	ENSG00000160439.15	1987	1834.83	0.00	0.00	0.00	0.00
ENST00000415061.7	ENSG00000160439.15	1871	1718.83	0.00	0.00	0.00	0.00
ENST00000586331.1	ENSG00000160439.15	1971	1818.83	1.83	0.03	0.02	0.31
ENST00000586945.5	ENSG00000160439.15	601	448.90	0.00	0.00	0.00	0.00
ENST00000587026.1	ENSG00000160439.15	610	457.89	0.00	0.00	0.00	0.00
ENST00000587046.1	ENSG00000160439.15	572	419.91	0.00	0.00	0.00	0.00
ENST00000587373.1	ENSG00000160439.15	722	569.86	0.00	0.00	0.00	0.00
ENST00000587721.1	ENSG00000160439.15	731	578.86	0.00	0.00	0.00	0.00
ENST00000588306.1	ENSG00000160439.15	442	289.96	0.00	0.00	0.00	0.00
ENST00000588941.1	ENSG00000160439.15	702	549.87	0.00	0.00	0.00	0.00
ENST00000589197.1	ENSG00000160439.15	792	639.85	0.00	0.00	0.00	0.00
ENST00000589305.5	ENSG00000160439.15	556	403.91	0.00	0.00	0.00	0.00
ENST00000589605.5	ENSG00000160439.15	584	431.90	5.71	0.44	0.30	4.05
ENST00000590349.1	ENSG00000160439.15	535	382.92	0.00	0.00	0.00	0.00
ENST00000591023.5	ENSG00000160439.15	553	400.91	0.00	0.00	0.00	0.00
ENST00000591603.1	ENSG00000160439.15	404	251.99	0.00	0.00	0.00	0.00
ENST00000591868.1	ENSG00000160439.15	143	12.55	0.00	0.00	0.00	0.00
ENST00000591960.1	ENSG00000160439.15	1328	1175.83	0.00	0.00	0.00	0.00
ENST00000592423.1	ENSG00000160439.15	2811	2658.83	10.17	0.13	0.09	1.17
ENST00000592573.1	ENSG00000160439.15	1481	1328.83	316.54	7.90	5.33	72.93
ENST00000593134.1	ENSG00000160439.15	594	441.90	0.00	0.00	0.00	0.00
ENST00000610356.4	ENSG00000160439.15	1931	1778.83	0.00	0.00	0.00	0.00
ENST00000291900.6	ENSG00000160445.10	4259	4106.83	3362.70	27.17	18.31	89.81
ENST00000414921.5	ENSG00000160445.10	715	562.87	52.30	3.08	2.08	10.19
ENST00000427848.1	ENSG00000160445.10	460	307.95	0.00	0.00	0.00	0.00
ENST00000494461.1	ENSG00000160445.10	542	389.92	0.00	0.00	0.00	0.00
ENST00000372663.8	ENSG00000160446.18	1129	976.83	922.62	31.34	21.12	91.00
ENST00000372667.9	ENSG00000160446.18	1187	1034.83	9.96	0.32	0.22	0.93
ENST00000406904.2	ENSG00000160446.18	646	493.88	8.12	0.55	0.37	1.58
ENST00000452105.5	ENSG00000160446.18	644	491.88	15.40	1.04	0.70	3.02
ENST00000467312.1	ENSG00000160446.18	2536	2383.83	85.90	1.20	0.81	3.47
ENST00000291906.4	ENSG00000160447.6	3375	3222.83	819.18	8.43	5.68	68.59
ENST00000483521.1	ENSG00000160447.6	597	444.90	0.00	0.00	0.00	0.00
ENST00000485301.1	ENSG00000160447.6	752	599.86	69.82	3.86	2.60	31.41
ENST00000338932.7	ENSG00000160460.15	8686	8533.83	0.00	0.00	0.00	0.00
ENST00000352632.7	ENSG00000160460.15	8676	8523.83	1.91	0.01	0.01	0.34
ENST00000392023.1	ENSG00000160460.15	2419	2266.83	0.00	0.00	0.00	0.00
ENST00000392025.5	ENSG00000160460.15	8671	8518.83	78.72	0.31	0.21	14.03
ENST00000593816.1	ENSG00000160460.15	712	559.87	0.00	0.00	0.00	0.00
ENST00000593932.1	ENSG00000160460.15	1015	862.83	1.10	0.04	0.03	1.94
ENST00000595535.5	ENSG00000160460.15	6105	5952.83	76.80	0.43	0.29	19.58
ENST00000595690.1	ENSG00000160460.15	763	610.86	0.00	0.00	0.00	0.00
ENST00000596411.1	ENSG00000160460.15	1885	1732.83	2.68	0.05	0.03	2.35
ENST00000596900.5	ENSG00000160460.15	1857	1704.83	0.00	0.00	0.00	0.00
ENST00000597389.5	ENSG00000160460.15	5957	5804.83	0.00	0.00	0.00	0.00
ENST00000598249.5	ENSG00000160460.15	8070	7917.83	0.00	0.00	0.00	0.00
ENST00000598775.1	ENSG00000160460.15	580	427.90	4.78	0.37	0.25	16.95
ENST00000599926.5	ENSG00000160460.15	525	372.92	11.01	0.98	0.66	44.81
ENST00000309383.5	ENSG00000160469.16	3079	2926.83	0.00	0.00	0.00	0.00
ENST00000326848.7	ENSG00000160469.16	2095	1942.83	62.07	1.06	0.71	23.62
ENST00000585418.1	ENSG00000160469.16	1104	951.83	40.77	1.42	0.96	31.66
ENST00000586626.1	ENSG00000160469.16	540	387.92	0.00	0.00	0.00	0.00
ENST00000588584.1	ENSG00000160469.16	547	394.92	0.00	0.00	0.00	0.00
ENST00000590333.5	ENSG00000160469.16	2977	2824.83	68.57	0.81	0.54	17.95
ENST00000591774.5	ENSG00000160469.16	556	403.91	13.07	1.07	0.72	23.92
ENST00000592539.6	ENSG00000160469.16	545	392.92	1.52	0.13	0.09	2.85
ENST00000326529.8	ENSG00000160471.12	1663	1510.83	0.00	0.00	0.00	0.00
ENST00000586191.1	ENSG00000160471.12	319	167.22	0.00	0.00	0.00	0.00
ENST00000587357.1	ENSG00000160471.12	494	341.94	0.00	0.00	0.00	0.00
ENST00000587854.1	ENSG00000160471.12	548	395.92	0.00	0.00	0.00	0.00
ENST00000588572.6	ENSG00000160471.12	1944	1791.83	0.00	0.00	0.00	0.00
ENST00000588586.1	ENSG00000160471.12	162	23.70	0.00	0.00	0.00	0.00
ENST00000589467.1	ENSG00000160471.12	479	326.94	0.86	0.09	0.06	100.00
ENST00000589879.1	ENSG00000160471.12	690	537.87	0.00	0.00	0.00	0.00
ENST00000590900.5	ENSG00000160471.12	1396	1243.83	0.00	0.00	0.00	0.00
ENST00000593184.5	ENSG00000160471.12	2083	1930.83	0.00	0.00	0.00	0.00
ENST00000291934.3	ENSG00000160472.4	593	440.90	12.00	0.90	0.61	100.00
ENST00000301295.10	ENSG00000160505.15	3670	3517.83	0.00	0.00	0.00	0.00
ENST00000587464.1	ENSG00000160505.15	572	419.91	0.00	0.00	0.00	0.00
ENST00000587891.5	ENSG00000160505.15	3201	3048.83	4.00	0.04	0.03	100.00
ENST00000589437.1	ENSG00000160505.15	1781	1628.83	0.00	0.00	0.00	0.00
ENST00000372261.1	ENSG00000160539.4	972	819.83	56.54	2.29	1.54	71.86
ENST00000372264.3	ENSG00000160539.4	2095	1942.83	52.46	0.90	0.60	28.14
ENST00000261716.7	ENSG00000160551.10	12407	12254.83	3441.99	9.32	6.28	11.95
ENST00000536202.1	ENSG00000160551.10	4068	3915.83	5057.18	42.85	28.88	54.95
ENST00000577583.1	ENSG00000160551.10	5557	5404.83	215.96	1.33	0.89	1.70
ENST00000578653.1	ENSG00000160551.10	564	411.91	284.17	22.89	15.42	29.35
ENST00000580425.1	ENSG00000160551.10	69	0.00	0.00	0.00	0.00	0.00
ENST00000583121.5	ENSG00000160551.10	526	373.92	0.00	0.00	0.00	0.00
ENST00000587277.1	ENSG00000160551.10	353	201.08	9.69	1.60	1.08	2.05
ENST00000292035.9	ENSG00000160563.13	1431	1278.83	1198.32	31.09	20.95	87.50
ENST00000357028.6	ENSG00000160563.13	1281	1128.83	137.94	4.05	2.73	11.41
ENST00000444872.3	ENSG00000160563.13	433	280.97	0.00	0.00	0.00	0.00
ENST00000474263.1	ENSG00000160563.13	762	609.86	7.11	0.39	0.26	1.09
ENST00000336034.8	ENSG00000160570.13	1882	1729.83	136.88	2.63	1.77	12.45
ENST00000593561.5	ENSG00000160570.13	546	393.92	7.35	0.62	0.42	2.94
ENST00000593804.5	ENSG00000160570.13	1586	1433.83	485.15	11.23	7.57	53.22
ENST00000595337.5	ENSG00000160570.13	1894	1741.83	168.18	3.20	2.16	15.19
ENST00000596251.5	ENSG00000160570.13	1183	1030.83	40.04	1.29	0.87	6.11
ENST00000598090.5	ENSG00000160570.13	463	310.95	11.48	1.23	0.83	5.81
ENST00000598200.1	ENSG00000160570.13	465	312.95	0.00	0.00	0.00	0.00
ENST00000598415.5	ENSG00000160570.13	715	562.87	3.18	0.19	0.13	0.89
ENST00000598727.5	ENSG00000160570.13	1037	884.83	0.00	0.00	0.00	0.00
ENST00000600559.5	ENSG00000160570.13	550	397.91	0.00	0.00	0.00	0.00
ENST00000601135.5	ENSG00000160570.13	723	570.86	0.00	0.00	0.00	0.00
ENST00000602075.5	ENSG00000160570.13	763	610.86	0.00	0.00	0.00	0.00
ENST00000602201.1	ENSG00000160570.13	556	403.91	8.74	0.72	0.48	3.40
ENST00000375300.5	ENSG00000160584.15	6213	6060.83	0.00	0.00	0.00	0.00
ENST00000413553.1	ENSG00000160584.15	3054	2901.83	581.31	6.65	4.48	12.20
ENST00000415541.5	ENSG00000160584.15	3816	3663.83	353.15	3.20	2.16	5.87
ENST00000445177.5	ENSG00000160584.15	6331	6178.83	304.21	1.63	1.10	3.00
ENST00000446921.6	ENSG00000160584.15	3858	3705.83	1848.33	16.55	11.15	30.38
ENST00000454905.5	ENSG00000160584.15	294	142.44	0.00	0.00	0.00	0.00
ENST00000465421.5	ENSG00000160584.15	3459	3306.83	311.49	3.13	2.11	5.74
ENST00000472648.1	ENSG00000160584.15	267	115.91	3.70	1.06	0.71	1.94
ENST00000480222.1	ENSG00000160584.15	665	512.88	107.69	6.97	4.69	12.79
ENST00000480468.1	ENSG00000160584.15	2237	2084.83	599.53	9.54	6.43	17.51
ENST00000485363.1	ENSG00000160584.15	764	611.86	35.72	1.94	1.31	3.56
ENST00000488337.5	ENSG00000160584.15	4220	4067.83	0.00	0.00	0.00	0.00
ENST00000497049.5	ENSG00000160584.15	715	562.87	64.87	3.82	2.58	7.02
ENST00000278949.8	ENSG00000160588.9	3968	3815.83	37.62	0.33	0.22	6.39
ENST00000446386.2	ENSG00000160588.9	963	810.83	10.11	0.41	0.28	8.08
ENST00000525386.5	ENSG00000160588.9	973	820.83	0.00	0.00	0.00	0.00
ENST00000527472.1	ENSG00000160588.9	1381	1228.83	162.26	4.38	2.95	85.53
ENST00000292067.11	ENSG00000160593.17	1959	1806.83	0.00	0.00	0.00	0.00
ENST00000356289.9	ENSG00000160593.17	1944	1791.83	0.00	0.00	0.00	0.00
ENST00000524477.5	ENSG00000160593.17	591	438.90	0.00	0.00	0.00	0.00
ENST00000525565.1	ENSG00000160593.17	574	421.91	0.00	0.00	0.00	0.00
ENST00000526595.5	ENSG00000160593.17	1935	1782.83	8.43	0.16	0.11	0.51
ENST00000526620.5	ENSG00000160593.17	1383	1230.83	506.71	13.66	9.20	44.31
ENST00000527877.5	ENSG00000160593.17	547	394.92	0.00	0.00	0.00	0.00
ENST00000529164.5	ENSG00000160593.17	1485	1332.83	170.77	4.25	2.86	13.79
ENST00000531530.5	ENSG00000160593.17	2624	2471.83	75.15	1.01	0.68	3.27
ENST00000531536.1	ENSG00000160593.17	623	470.89	130.87	9.22	6.21	29.91
ENST00000533261.5	ENSG00000160593.17	1508	1355.83	54.08	1.32	0.89	4.29
ENST00000534294.5	ENSG00000160593.17	5610	5457.83	197.98	1.20	0.81	3.90
ENST00000268766.10	ENSG00000160602.13	3581	3428.83	81.19	0.79	0.53	20.49
ENST00000543014.1	ENSG00000160602.13	2055	1902.83	24.11	0.42	0.28	10.96
ENST00000579060.5	ENSG00000160602.13	647	494.88	0.00	0.00	0.00	0.00
ENST00000579671.5	ENSG00000160602.13	643	490.89	0.00	0.00	0.00	0.00
ENST00000581000.1	ENSG00000160602.13	590	437.90	1.20	0.09	0.06	2.37
ENST00000584342.5	ENSG00000160602.13	828	675.84	4.72	0.23	0.16	6.04
ENST00000592510.1	ENSG00000160602.13	782	629.85	43.78	2.31	1.55	60.14
ENST00000593261.1	ENSG00000160602.13	547	394.92	0.00	0.00	0.00	0.00
ENST00000292090.7	ENSG00000160606.10	1017	864.83	189.68	7.28	4.90	25.26
ENST00000394933.7	ENSG00000160606.10	784	631.85	17.09	0.90	0.60	3.12
ENST00000580518.1	ENSG00000160606.10	578	425.90	0.00	0.00	0.00	0.00
ENST00000581236.1	ENSG00000160606.10	408	255.99	159.22	20.64	13.91	71.63
ENST00000320934.7	ENSG00000160613.12	4649	4496.83	1024.56	7.56	5.09	6.40
ENST00000524507.5	ENSG00000160613.12	553	400.91	0.00	0.00	0.00	0.00
ENST00000525027.1	ENSG00000160613.12	1312	1159.83	571.95	16.36	11.03	13.85
ENST00000527037.5	ENSG00000160613.12	2346	2193.83	123.59	1.87	1.26	1.58
ENST00000527861.1	ENSG00000160613.12	925	772.83	362.84	15.58	10.50	13.19
ENST00000528217.1	ENSG00000160613.12	2954	2801.83	2.05	0.02	0.02	0.02
ENST00000528973.1	ENSG00000160613.12	9347	9194.83	52.14	0.19	0.13	0.16
ENST00000529458.5	ENSG00000160613.12	695	542.87	180.19	11.01	7.42	9.32
ENST00000530269.1	ENSG00000160613.12	583	430.90	0.00	0.00	0.00	0.00
ENST00000531573.1	ENSG00000160613.12	562	409.91	204.18	16.53	11.14	13.99
ENST00000532301.5	ENSG00000160613.12	549	396.91	0.00	0.00	0.00	0.00
ENST00000532810.5	ENSG00000160613.12	589	436.90	362.36	27.52	18.54	23.30
ENST00000533135.1	ENSG00000160613.12	549	396.91	7.23	0.60	0.41	0.51
ENST00000534529.5	ENSG00000160613.12	5393	5240.83	495.87	3.14	2.12	2.66
ENST00000540028.5	ENSG00000160613.12	3332	3179.83	1699.53	17.73	11.95	15.01
ENST00000292123.9	ENSG00000160633.12	3042	2889.83	716.27	8.22	5.54	4.70
ENST00000454510.5	ENSG00000160633.12	2650	2497.83	9.24	0.12	0.08	0.07
ENST00000586281.1	ENSG00000160633.12	397	245.00	25.00	3.39	2.28	1.94
ENST00000586934.5	ENSG00000160633.12	995	842.83	143.48	5.65	3.81	3.23
ENST00000588852.1	ENSG00000160633.12	2842	2689.83	0.00	0.00	0.00	0.00
ENST00000589006.1	ENSG00000160633.12	459	306.95	1.28	0.14	0.09	0.08
ENST00000589863.5	ENSG00000160633.12	2708	2555.83	16.50	0.21	0.14	0.12
ENST00000590485.1	ENSG00000160633.12	548	395.92	12.79	1.07	0.72	0.61
ENST00000591666.5	ENSG00000160633.12	632	479.89	312.48	21.60	14.56	12.36
ENST00000591991.1	ENSG00000160633.12	3471	3318.83	84.99	0.85	0.57	0.49
ENST00000592224.5	ENSG00000160633.12	3014	2861.83	1637.67	18.99	12.79	10.86
ENST00000592396.1	ENSG00000160633.12	620	467.89	120.41	8.54	5.75	4.88
ENST00000592555.1	ENSG00000160633.12	1360	1207.83	220.01	6.04	4.07	3.46
ENST00000592707.5	ENSG00000160633.12	940	787.83	2374.85	100.01	67.40	57.20
ENST00000292144.8	ENSG00000160654.9	1525	1372.83	0.00	0.00	0.00	0.00
ENST00000392883.6	ENSG00000160654.9	1179	1026.83	1.02	0.03	0.02	0.78
ENST00000527777.5	ENSG00000160654.9	745	592.86	37.63	2.11	1.42	49.73
ENST00000528540.5	ENSG00000160654.9	234	84.17	0.00	0.00	0.00	0.00
ENST00000532903.1	ENSG00000160654.9	772	619.85	32.36	1.73	1.17	40.90
ENST00000532917.1	ENSG00000160654.9	2678	2525.83	2.44	0.03	0.02	0.76
ENST00000533462.5	ENSG00000160654.9	1307	1154.83	11.54	0.33	0.22	7.83
ENST00000292169.5	ENSG00000160678.11	594	441.90	5306.04	398.37	268.47	81.89
ENST00000368696.3	ENSG00000160678.11	522	369.92	873.64	78.35	52.80	16.11
ENST00000368698.3	ENSG00000160678.11	784	631.85	64.34	3.38	2.28	0.69
ENST00000436839.1	ENSG00000160678.11	236	86.05	5.13	1.98	1.33	0.41
ENST00000469893.2	ENSG00000160678.11	2621	2468.83	328.65	4.42	2.98	0.91
ENST00000368686.1	ENSG00000160679.12	2250	2097.83	407.24	6.44	4.34	10.29
ENST00000368687.1	ENSG00000160679.12	1094	941.83	628.58	22.14	14.92	35.39
ENST00000368690.7	ENSG00000160679.12	2165	2012.83	889.20	14.66	9.88	23.43
ENST00000368694.7	ENSG00000160679.12	2096	1943.83	44.23	0.76	0.51	1.21
ENST00000403433.5	ENSG00000160679.12	1923	1770.83	222.49	4.17	2.81	6.66
ENST00000495554.1	ENSG00000160679.12	2553	2400.83	375.11	5.18	3.49	8.29
ENST00000614256.4	ENSG00000160679.12	1840	1687.83	468.90	9.22	6.21	14.73
ENST00000292174.4	ENSG00000160683.4	4431	4278.83	1534.92	11.90	8.02	100.00
ENST00000292176.2	ENSG00000160685.13	2129	1976.83	1814.21	30.45	20.52	61.63
ENST00000368426.3	ENSG00000160685.13	3594	3441.83	72.64	0.70	0.47	1.42
ENST00000417934.6	ENSG00000160685.13	4017	3864.83	0.00	0.00	0.00	0.00
ENST00000461530.1	ENSG00000160685.13	658	505.88	116.23	7.62	5.14	15.43
ENST00000483226.1	ENSG00000160685.13	243	92.71	4.16	1.49	1.00	3.01
ENST00000487542.1	ENSG00000160685.13	873	720.84	198.76	9.15	6.17	18.52
ENST00000535420.5	ENSG00000160685.13	3777	3624.83	0.00	0.00	0.00	0.00
ENST00000292180.7	ENSG00000160688.18	2160	2007.83	166.06	2.74	1.85	6.51
ENST00000295530.6	ENSG00000160688.18	1211	1058.83	221.21	6.93	4.67	16.44
ENST00000315144.14	ENSG00000160688.18	1730	1577.83	706.35	14.85	10.01	35.23
ENST00000368428.1	ENSG00000160688.18	1111	958.83	56.23	1.95	1.31	4.61
ENST00000368431.7	ENSG00000160688.18	1803	1650.83	276.91	5.57	3.75	13.20
ENST00000368432.5	ENSG00000160688.18	1839	1686.83	152.49	3.00	2.02	7.11
ENST00000368433.5	ENSG00000160688.18	2656	2503.83	175.37	2.32	1.57	5.51
ENST00000477609.5	ENSG00000160688.18	554	401.91	3.61	0.30	0.20	0.71
ENST00000481758.1	ENSG00000160688.18	408	255.99	34.76	4.50	3.04	10.68
ENST00000487371.1	ENSG00000160688.18	757	604.86	0.00	0.00	0.00	0.00
ENST00000489992.5	ENSG00000160688.18	648	495.88	0.00	0.00	0.00	0.00
ENST00000492620.1	ENSG00000160688.18	727	574.86	0.00	0.00	0.00	0.00
ENST00000366442.2	ENSG00000160691.18	780	627.85	0.00	0.00	0.00	0.00
ENST00000368445.9	ENSG00000160691.18	3472	3319.83	2143.57	21.42	14.44	17.23
ENST00000368449.8	ENSG00000160691.18	2879	2726.83	0.00	0.00	0.00	0.00
ENST00000368450.5	ENSG00000160691.18	3059	2906.83	0.00	0.00	0.00	0.00
ENST00000368453.8	ENSG00000160691.18	3062	2909.83	13.47	0.15	0.10	0.12
ENST00000412170.5	ENSG00000160691.18	692	539.87	25.81	1.59	1.07	1.28
ENST00000414115.5	ENSG00000160691.18	780	627.85	356.08	18.82	12.68	15.14
ENST00000444179.5	ENSG00000160691.18	550	397.91	2.85	0.24	0.16	0.19
ENST00000444664.5	ENSG00000160691.18	1305	1152.83	619.40	17.83	12.01	14.34
ENST00000448116.6	ENSG00000160691.18	3481	3328.83	6449.62	64.28	43.32	51.71
ENST00000490667.1	ENSG00000160691.18	727	574.86	0.00	0.00	0.00	0.00
ENST00000524454.1	ENSG00000160695.14	626	473.89	0.00	0.00	0.00	0.00
ENST00000526829.1	ENSG00000160695.14	1952	1799.83	119.41	2.20	1.48	6.14
ENST00000529545.1	ENSG00000160695.14	576	423.91	22.09	1.73	1.16	4.82
ENST00000530809.2	ENSG00000160695.14	542	389.92	50.85	4.33	2.92	12.08
ENST00000534551.2	ENSG00000160695.14	585	432.90	13.91	1.07	0.72	2.97
ENST00000614944.4	ENSG00000160695.14	3388	3235.83	496.31	5.09	3.43	14.20
ENST00000620429.4	ENSG00000160695.14	2739	2586.83	0.00	0.00	0.00	0.00
ENST00000621676.4	ENSG00000160695.14	3313	3160.83	1912.99	20.08	13.53	56.04
ENST00000622309.4	ENSG00000160695.14	3352	3199.83	129.44	1.34	0.90	3.75
ENST00000292199.6	ENSG00000160703.15	3744	3591.83	362.76	3.35	2.26	17.48
ENST00000409109.5	ENSG00000160703.15	4092	3939.83	16.40	0.14	0.09	0.72
ENST00000409265.8	ENSG00000160703.15	3665	3512.83	567.52	5.36	3.61	27.96
ENST00000409991.5	ENSG00000160703.15	3716	3563.83	838.96	7.81	5.26	40.75
ENST00000422249.5	ENSG00000160703.15	544	391.92	0.00	0.00	0.00	0.00
ENST00000449394.5	ENSG00000160703.15	558	405.91	0.00	0.00	0.00	0.00
ENST00000454811.5	ENSG00000160703.15	762	609.86	0.00	0.00	0.00	0.00
ENST00000468765.1	ENSG00000160703.15	577	424.91	12.41	0.97	0.65	5.06
ENST00000469103.3	ENSG00000160703.15	686	533.87	0.00	0.00	0.00	0.00
ENST00000474751.6	ENSG00000160703.15	721	568.87	3.11	0.18	0.12	0.95
ENST00000481860.6	ENSG00000160703.15	2585	2432.83	43.54	0.59	0.40	3.10
ENST00000482180.5	ENSG00000160703.15	533	380.92	0.00	0.00	0.00	0.00
ENST00000524562.1	ENSG00000160703.15	1671	1518.83	12.70	0.28	0.19	1.45
ENST00000525863.1	ENSG00000160703.15	2850	2697.83	39.61	0.49	0.33	2.54
ENST00000368471.7	ENSG00000160710.15	6515	6362.83	2154.61	11.23	7.57	5.71
ENST00000368474.8	ENSG00000160710.15	6625	6472.83	974.05	4.99	3.36	2.54
ENST00000463920.5	ENSG00000160710.15	2347	2194.83	1208.20	18.26	12.31	9.28
ENST00000471068.1	ENSG00000160710.15	577	424.91	186.92	14.60	9.84	7.41
ENST00000492630.1	ENSG00000160710.15	612	459.89	692.74	49.98	33.68	25.39
ENST00000494866.1	ENSG00000160710.15	471	318.95	0.00	0.00	0.00	0.00
ENST00000526905.1	ENSG00000160710.15	490	337.94	92.82	9.11	6.14	4.63
ENST00000529168.1	ENSG00000160710.15	3585	3432.83	6957.50	67.24	45.32	34.16
ENST00000530954.1	ENSG00000160710.15	558	405.91	155.13	12.68	8.54	6.44
ENST00000534279.1	ENSG00000160710.15	849	696.84	184.03	8.76	5.90	4.45
ENST00000344086.8	ENSG00000160712.12	3217	3064.83	745.93	8.07	5.44	10.06
ENST00000368485.7	ENSG00000160712.12	5914	5761.83	537.91	3.10	2.09	3.86
ENST00000476006.5	ENSG00000160712.12	881	728.84	462.06	21.03	14.17	26.20
ENST00000502679.1	ENSG00000160712.12	588	435.90	116.97	8.90	6.00	11.09
ENST00000507256.1	ENSG00000160712.12	539	386.92	260.76	22.36	15.07	27.86
ENST00000512471.1	ENSG00000160712.12	527	374.92	162.21	14.35	9.67	17.88
ENST00000515190.1	ENSG00000160712.12	570	417.91	27.88	2.21	1.49	2.76
ENST00000622330.4	ENSG00000160712.12	1496	1343.83	9.28	0.23	0.15	0.29
ENST00000292211.4	ENSG00000160714.9	3210	3057.83	1738.72	18.87	12.71	42.95
ENST00000467683.5	ENSG00000160714.9	370	218.04	0.00	0.00	0.00	0.00
ENST00000474181.1	ENSG00000160714.9	524	371.92	23.15	2.06	1.39	4.70
ENST00000476612.1	ENSG00000160714.9	301	149.36	6.28	1.40	0.94	3.18
ENST00000483639.1	ENSG00000160714.9	694	541.87	71.88	4.40	2.97	10.02
ENST00000491572.1	ENSG00000160714.9	235	85.11	25.18	9.81	6.61	22.35
ENST00000497453.1	ENSG00000160714.9	830	677.84	150.79	7.38	4.97	16.80
ENST00000368476.3	ENSG00000160716.5	5867	5714.83	6.78	0.04	0.03	20.14
ENST00000635876.1	ENSG00000160716.5	1243	1090.83	0.00	0.00	0.00	0.00
ENST00000636034.1	ENSG00000160716.5	3965	3812.83	4.08	0.04	0.02	18.16
ENST00000636695.1	ENSG00000160716.5	162	23.70	0.00	0.00	0.00	0.00
ENST00000637900.1	ENSG00000160716.5	2390	2237.83	8.14	0.12	0.08	61.70
ENST00000303569.10	ENSG00000160741.16	2290	2137.83	569.33	8.84	5.95	17.37
ENST00000368630.7	ENSG00000160741.16	1635	1482.83	0.00	0.00	0.00	0.00
ENST00000368633.1	ENSG00000160741.16	2644	2491.83	1601.65	21.33	14.37	41.93
ENST00000461638.6	ENSG00000160741.16	2343	2190.83	0.00	0.00	0.00	0.00
ENST00000467860.1	ENSG00000160741.16	573	420.91	149.63	11.79	7.95	23.19
ENST00000476883.5	ENSG00000160741.16	467	314.95	0.00	0.00	0.00	0.00
ENST00000487235.5	ENSG00000160741.16	2263	2110.83	216.94	3.41	2.30	6.70
ENST00000492073.1	ENSG00000160741.16	329	177.17	0.00	0.00	0.00	0.00
ENST00000493909.1	ENSG00000160741.16	207	59.38	1.01	0.56	0.38	1.11
ENST00000524997.1	ENSG00000160741.16	1050	897.83	133.45	4.93	3.32	9.70
ENST00000292246.7	ENSG00000160746.12	3212	3059.83	0.00	0.00	0.00	0.00
ENST00000350459.8	ENSG00000160746.12	2039	1886.83	317.80	5.59	3.77	11.03
ENST00000396091.7	ENSG00000160746.12	2419	2266.83	269.14	3.94	2.65	7.78
ENST00000413397.5	ENSG00000160746.12	511	358.93	308.60	28.53	19.22	56.32
ENST00000414522.6	ENSG00000160746.12	2450	2297.83	672.59	9.71	6.54	19.17
ENST00000427171.5	ENSG00000160746.12	746	593.86	48.94	2.73	1.84	5.40
ENST00000428472.5	ENSG00000160746.12	592	439.90	0.00	0.00	0.00	0.00
ENST00000428831.1	ENSG00000160746.12	641	488.89	0.00	0.00	0.00	0.00
ENST00000436073.1	ENSG00000160746.12	497	344.93	0.00	0.00	0.00	0.00
ENST00000439141.5	ENSG00000160746.12	560	407.91	0.00	0.00	0.00	0.00
ENST00000444344.5	ENSG00000160746.12	575	422.91	0.00	0.00	0.00	0.00
ENST00000448045.1	ENSG00000160746.12	583	430.90	1.93	0.15	0.10	0.29
ENST00000451430.6	ENSG00000160746.12	2019	1866.83	0.00	0.00	0.00	0.00
ENST00000456438.5	ENSG00000160746.12	545	392.92	0.00	0.00	0.00	0.00
ENST00000466658.1	ENSG00000160746.12	570	417.91	0.00	0.00	0.00	0.00
ENST00000486959.1	ENSG00000160746.12	631	478.89	0.00	0.00	0.00	0.00
ENST00000495772.1	ENSG00000160746.12	631	478.89	0.00	0.00	0.00	0.00
ENST00000356657.10	ENSG00000160752.14	1478	1325.83	17.82	0.45	0.30	0.27
ENST00000368356.8	ENSG00000160752.14	1431	1278.83	153.23	3.98	2.68	2.43
ENST00000447866.5	ENSG00000160752.14	1256	1103.83	458.97	13.79	9.30	8.42
ENST00000461507.5	ENSG00000160752.14	1022	869.83	74.21	2.83	1.91	1.73
ENST00000465559.5	ENSG00000160752.14	677	524.88	26.95	1.70	1.15	1.04
ENST00000467076.5	ENSG00000160752.14	1178	1025.83	1441.94	46.64	31.43	28.47
ENST00000468479.5	ENSG00000160752.14	938	785.83	0.00	0.00	0.00	0.00
ENST00000470171.5	ENSG00000160752.14	746	593.86	108.73	6.07	4.09	3.71
ENST00000471117.5	ENSG00000160752.14	630	477.89	4.68	0.33	0.22	0.20
ENST00000474345.5	ENSG00000160752.14	713	560.87	9.12	0.54	0.36	0.33
ENST00000477057.5	ENSG00000160752.14	741	588.86	0.00	0.00	0.00	0.00
ENST00000487002.1	ENSG00000160752.14	2017	1864.83	176.73	3.14	2.12	1.92
ENST00000489003.5	ENSG00000160752.14	976	823.83	87.31	3.52	2.37	2.15
ENST00000489324.1	ENSG00000160752.14	475	322.95	268.42	27.58	18.58	16.84
ENST00000490140.1	ENSG00000160752.14	680	527.88	534.42	33.59	22.64	20.51
ENST00000491013.5	ENSG00000160752.14	912	759.83	88.07	3.85	2.59	2.35
ENST00000492244.5	ENSG00000160752.14	673	520.88	4.27	0.27	0.18	0.17
ENST00000492887.5	ENSG00000160752.14	554	401.91	188.11	15.53	10.46	9.48
ENST00000495308.5	ENSG00000160752.14	808	655.85	0.00	0.00	0.00	0.00
ENST00000611010.4	ENSG00000160752.14	1196	1043.83	0.00	0.00	0.00	0.00
ENST00000612683.1	ENSG00000160752.14	1198	1045.83	0.00	0.00	0.00	0.00
ENST00000292254.8	ENSG00000160753.15	2163	2010.83	234.67	3.87	2.61	17.77
ENST00000368347.8	ENSG00000160753.15	2503	2350.83	73.68	1.04	0.70	4.77
ENST00000368349.8	ENSG00000160753.15	1968	1815.83	0.00	0.00	0.00	0.00
ENST00000368352.9	ENSG00000160753.15	3403	3250.83	559.28	5.71	3.85	26.20
ENST00000368354.7	ENSG00000160753.15	3114	2961.83	109.14	1.22	0.82	5.61
ENST00000462780.5	ENSG00000160753.15	2420	2267.83	115.14	1.68	1.14	7.73
ENST00000467820.5	ENSG00000160753.15	915	762.83	0.00	0.00	0.00	0.00
ENST00000468764.5	ENSG00000160753.15	682	529.87	0.00	0.00	0.00	0.00
ENST00000471876.5	ENSG00000160753.15	1749	1596.83	0.00	0.00	0.00	0.00
ENST00000473331.1	ENSG00000160753.15	782	629.85	2.82	0.15	0.10	0.68
ENST00000479924.5	ENSG00000160753.15	930	777.83	0.00	0.00	0.00	0.00
ENST00000485924.2	ENSG00000160753.15	676	523.88	0.00	0.00	0.00	0.00
ENST00000489860.5	ENSG00000160753.15	934	781.83	0.00	0.00	0.00	0.00
ENST00000490373.5	ENSG00000160753.15	1700	1547.83	355.75	7.63	5.14	35.00
ENST00000492536.5	ENSG00000160753.15	1069	916.83	5.09	0.18	0.12	0.85
ENST00000497930.5	ENSG00000160753.15	1156	1003.83	9.17	0.30	0.20	1.39
ENST00000368374.5	ENSG00000160766.14	1873	1720.83	5.32	0.10	0.07	1.25
ENST00000459805.5	ENSG00000160766.14	2922	2769.83	311.70	3.73	2.52	45.41
ENST00000462587.1	ENSG00000160766.14	529	376.92	13.22	1.16	0.78	14.15
ENST00000463838.5	ENSG00000160766.14	830	677.84	9.52	0.47	0.31	5.67
ENST00000473223.5	ENSG00000160766.14	2711	2558.83	161.03	2.09	1.41	25.39
ENST00000486197.5	ENSG00000160766.14	1823	1670.83	33.70	0.67	0.45	8.14
ENST00000486869.5	ENSG00000160766.14	1884	1731.83	0.00	0.00	0.00	0.00
ENST00000566701.5	ENSG00000160766.14	1546	1393.83	0.00	0.00	0.00	0.00
ENST00000350210.6	ENSG00000160767.20	2379	2226.83	868.44	12.94	8.72	65.75
ENST00000361361.6	ENSG00000160767.20	3082	2929.83	173.93	1.97	1.33	10.01
ENST00000368366.5	ENSG00000160767.20	1962	1809.83	69.95	1.28	0.86	6.52
ENST00000368368.7	ENSG00000160767.20	2609	2456.83	81.04	1.09	0.74	5.56
ENST00000472550.5	ENSG00000160767.20	948	795.83	0.00	0.00	0.00	0.00
ENST00000481822.1	ENSG00000160767.20	2103	1950.83	72.52	1.23	0.83	6.27
ENST00000487649.5	ENSG00000160767.20	1499	1346.83	0.00	0.00	0.00	0.00
ENST00000491082.1	ENSG00000160767.20	1006	853.83	0.00	0.00	0.00	0.00
ENST00000497941.5	ENSG00000160767.20	871	718.84	25.13	1.16	0.78	5.89
ENST00000621094.4	ENSG00000160767.20	1335	1182.83	0.00	0.00	0.00	0.00
ENST00000292291.9	ENSG00000160781.15	1908	1755.83	50.71	0.96	0.65	40.15
ENST00000335852.5	ENSG00000160781.15	2117	1964.83	36.36	0.61	0.41	25.72
ENST00000340183.9	ENSG00000160781.15	1799	1646.83	0.00	0.00	0.00	0.00
ENST00000356983.6	ENSG00000160781.15	2143	1990.83	0.00	0.00	0.00	0.00
ENST00000368270.2	ENSG00000160781.15	1765	1612.83	0.00	0.00	0.00	0.00
ENST00000468632.5	ENSG00000160781.15	2023	1870.83	0.00	0.00	0.00	0.00
ENST00000470198.5	ENSG00000160781.15	759	606.86	0.00	0.00	0.00	0.00
ENST00000475507.1	ENSG00000160781.15	622	469.89	0.00	0.00	0.00	0.00
ENST00000480773.5	ENSG00000160781.15	742	589.86	0.00	0.00	0.00	0.00
ENST00000491107.5	ENSG00000160781.15	1782	1629.83	20.20	0.41	0.28	17.23
ENST00000492619.5	ENSG00000160781.15	2029	1876.83	0.00	0.00	0.00	0.00
ENST00000540423.5	ENSG00000160781.15	1729	1576.83	0.00	0.00	0.00	0.00
ENST00000612424.4	ENSG00000160781.15	2037	1884.83	13.52	0.24	0.16	9.97
ENST00000613336.4	ENSG00000160781.15	1599	1446.83	7.20	0.17	0.11	6.92
ENST00000623241.3	ENSG00000160781.15	1961	1808.83	0.00	0.00	0.00	0.00
ENST00000368273.8	ENSG00000160783.19	884	731.84	0.00	0.00	0.00	0.00
ENST00000368277.3	ENSG00000160783.19	1068	915.83	183.16	6.64	4.47	59.62
ENST00000368279.7	ENSG00000160783.19	1019	866.83	5.26	0.20	0.14	1.81
ENST00000466489.1	ENSG00000160783.19	933	780.83	4.06	0.17	0.12	1.55
ENST00000497069.2	ENSG00000160783.19	837	684.84	60.12	2.91	1.96	26.17
ENST00000606952.5	ENSG00000160783.19	1275	1122.83	40.90	1.21	0.81	10.86
ENST00000359511.4	ENSG00000160785.13	3482	3329.83	1549.97	15.44	10.41	81.44
ENST00000423538.6	ENSG00000160785.13	3662	3509.83	121.55	1.15	0.77	6.06
ENST00000468973.2	ENSG00000160785.13	271	119.82	0.00	0.00	0.00	0.00
ENST00000469537.1	ENSG00000160785.13	6952	6799.83	73.04	0.36	0.24	1.88
ENST00000482737.1	ENSG00000160785.13	456	303.95	18.45	2.01	1.36	10.62
ENST00000347559.6	ENSG00000160789.19	3137	2984.83	0.00	0.00	0.00	0.00
ENST00000361308.8	ENSG00000160789.19	1713	1560.83	365.41	7.77	5.23	2.75
ENST00000368297.5	ENSG00000160789.19	1679	1526.83	2662.02	57.84	38.98	20.47
ENST00000368298.2	ENSG00000160789.19	1475	1322.83	602.59	15.11	10.19	5.35
ENST00000368299.7	ENSG00000160789.19	2253	2100.83	1590.12	25.11	16.92	8.89
ENST00000368300.8	ENSG00000160789.19	3190	3037.83	3077.34	33.61	22.65	11.89
ENST00000368301.6	ENSG00000160789.19	2461	2308.83	0.00	0.00	0.00	0.00
ENST00000448611.6	ENSG00000160789.19	1943	1790.83	0.00	0.00	0.00	0.00
ENST00000459904.1	ENSG00000160789.19	916	763.83	179.62	7.80	5.26	2.76
ENST00000469565.6	ENSG00000160789.19	591	438.90	966.48	73.06	49.24	25.85
ENST00000470199.2	ENSG00000160789.19	551	398.91	0.00	0.00	0.00	0.00
ENST00000470835.1	ENSG00000160789.19	472	319.95	0.00	0.00	0.00	0.00
ENST00000473598.6	ENSG00000160789.19	2015	1862.83	0.00	0.00	0.00	0.00
ENST00000478063.2	ENSG00000160789.19	285	133.56	0.00	0.00	0.00	0.00
ENST00000495341.5	ENSG00000160789.19	394	242.00	0.00	0.00	0.00	0.00
ENST00000496738.5	ENSG00000160789.19	2405	2252.83	775.36	11.42	7.70	4.04
ENST00000498722.2	ENSG00000160789.19	1348	1195.83	117.70	3.27	2.20	1.16
ENST00000502357.5	ENSG00000160789.19	537	384.92	0.00	0.00	0.00	0.00
ENST00000502751.5	ENSG00000160789.19	570	417.91	0.00	0.00	0.00	0.00
ENST00000504687.5	ENSG00000160789.19	546	393.92	26.75	2.25	1.52	0.80
ENST00000506981.1	ENSG00000160789.19	576	423.91	219.91	17.21	11.60	6.09
ENST00000508500.1	ENSG00000160789.19	848	695.84	6.58	0.31	0.21	0.11
ENST00000515459.5	ENSG00000160789.19	757	604.86	54.75	3.00	2.02	1.06
ENST00000515711.1	ENSG00000160789.19	569	416.91	0.00	0.00	0.00	0.00
ENST00000515824.1	ENSG00000160789.19	393	241.00	180.37	24.83	16.73	8.79
ENST00000292303.4	ENSG00000160791.13	3450	3297.83	1020.36	10.27	6.92	75.79
ENST00000445772.1	ENSG00000160791.13	1292	1139.83	112.64	3.28	2.21	24.21
ENST00000416683.5	ENSG00000160796.16	6364	6211.83	96.49	0.52	0.35	1.15
ENST00000423436.1	ENSG00000160796.16	765	612.86	0.00	0.00	0.00	0.00
ENST00000441027.5	ENSG00000160796.16	636	483.89	0.00	0.00	0.00	0.00
ENST00000443829.5	ENSG00000160796.16	3508	3355.83	3.94	0.04	0.03	0.09
ENST00000450053.7	ENSG00000160796.16	8827	8674.83	4396.71	16.82	11.33	37.39
ENST00000461036.1	ENSG00000160796.16	785	632.85	132.49	6.95	4.68	15.44
ENST00000469349.1	ENSG00000160796.16	540	387.92	14.82	1.27	0.85	2.82
ENST00000475689.1	ENSG00000160796.16	677	524.88	111.63	7.06	4.76	15.69
ENST00000476095.5	ENSG00000160796.16	959	806.83	141.61	5.82	3.92	12.95
ENST00000477412.1	ENSG00000160796.16	827	674.84	35.60	1.75	1.18	3.89
ENST00000486870.1	ENSG00000160796.16	1076	923.83	132.70	4.77	3.21	10.60
ENST00000292314.6	ENSG00000160799.11	1017	864.83	385.68	14.80	9.97	54.76
ENST00000425441.5	ENSG00000160799.11	1097	944.83	0.00	0.00	0.00	0.00
ENST00000446836.5	ENSG00000160799.11	412	259.99	0.00	0.00	0.00	0.00
ENST00000460035.1	ENSG00000160799.11	572	419.91	48.83	3.86	2.60	14.28
ENST00000488069.5	ENSG00000160799.11	897	744.84	27.96	1.25	0.84	4.61
ENST00000492819.1	ENSG00000160799.11	853	700.84	16.09	0.76	0.51	2.82
ENST00000494655.5	ENSG00000160799.11	793	640.85	0.00	0.00	0.00	0.00
ENST00000603885.5	ENSG00000160799.11	560	407.91	4.03	0.33	0.22	1.21
ENST00000604164.5	ENSG00000160799.11	399	247.00	30.86	4.15	2.79	15.34
ENST00000604181.1	ENSG00000160799.11	550	397.91	0.00	0.00	0.00	0.00
ENST00000604367.1	ENSG00000160799.11	2412	2259.83	128.56	1.89	1.27	6.99
ENST00000605358.5	ENSG00000160799.11	402	249.99	0.00	0.00	0.00	0.00
ENST00000605875.1	ENSG00000160799.11	380	228.02	0.00	0.00	0.00	0.00
ENST00000313049.9	ENSG00000160801.13	2123	1970.83	0.00	0.00	0.00	0.00
ENST00000418619.5	ENSG00000160801.13	2070	1917.83	0.00	0.00	0.00	0.00
ENST00000422115.2	ENSG00000160801.13	692	539.87	106.41	6.54	4.41	69.52
ENST00000427125.6	ENSG00000160801.13	1914	1761.83	0.00	0.00	0.00	0.00
ENST00000428220.1	ENSG00000160801.13	2063	1910.83	0.00	0.00	0.00	0.00
ENST00000430002.6	ENSG00000160801.13	1947	1794.83	45.10	0.83	0.56	8.86
ENST00000449590.5	ENSG00000160801.13	2123	1970.83	0.00	0.00	0.00	0.00
ENST00000490109.1	ENSG00000160801.13	731	578.86	35.49	2.03	1.37	21.62
ENST00000368309.3	ENSG00000160803.7	3576	3423.83	3588.50	34.77	23.43	53.54
ENST00000459954.1	ENSG00000160803.7	502	349.93	35.66	3.38	2.28	5.21
ENST00000472638.1	ENSG00000160803.7	654	501.88	405.26	26.79	18.05	41.25
ENST00000292327.4	ENSG00000160808.9	924	771.83	0.00	0.00	0.00	0.00
ENST00000395869.5	ENSG00000160808.9	1012	859.83	58.00	2.24	1.51	100.00
ENST00000431168.1	ENSG00000160808.9	451	298.96	0.00	0.00	0.00	0.00
ENST00000292330.2	ENSG00000160813.6	1031	878.83	99.34	3.75	2.53	9.98
ENST00000470295.5	ENSG00000160813.6	758	605.86	203.57	11.15	7.51	29.68
ENST00000476185.1	ENSG00000160813.6	474	321.95	197.08	20.31	13.69	54.07
ENST00000487452.1	ENSG00000160813.6	965	812.83	57.68	2.35	1.59	6.27
ENST00000491407.1	ENSG00000160813.6	942	789.83	0.00	0.00	0.00	0.00
ENST00000368232.8	ENSG00000160818.16	1972	1819.83	952.19	17.36	11.70	60.89
ENST00000415314.6	ENSG00000160818.16	934	781.83	0.00	0.00	0.00	0.00
ENST00000438976.6	ENSG00000160818.16	1159	1006.83	0.00	0.00	0.00	0.00
ENST00000463513.5	ENSG00000160818.16	857	704.84	0.00	0.00	0.00	0.00
ENST00000473910.5	ENSG00000160818.16	2464	2311.83	102.13	1.47	0.99	5.14
ENST00000474904.5	ENSG00000160818.16	719	566.87	0.00	0.00	0.00	0.00
ENST00000494414.1	ENSG00000160818.16	740	587.86	10.24	0.58	0.39	2.03
ENST00000497287.5	ENSG00000160818.16	837	684.84	0.00	0.00	0.00	0.00
ENST00000498641.1	ENSG00000160818.16	534	381.92	31.58	2.74	1.85	9.62
ENST00000498756.5	ENSG00000160818.16	634	481.89	0.00	0.00	0.00	0.00
ENST00000506832.6	ENSG00000160818.16	1029	876.83	48.07	1.82	1.23	6.38
ENST00000525375.1	ENSG00000160818.16	513	360.93	3.37	0.31	0.21	1.09
ENST00000527691.5	ENSG00000160818.16	781	628.85	5.72	0.30	0.20	1.06
ENST00000529520.5	ENSG00000160818.16	552	399.91	14.40	1.19	0.81	4.19
ENST00000531129.5	ENSG00000160818.16	532	379.92	0.00	0.00	0.00	0.00
ENST00000531900.1	ENSG00000160818.16	653	500.88	41.33	2.74	1.85	9.60
ENST00000337428.7	ENSG00000160838.13	1959	1806.83	0.00	0.00	0.00	0.00
ENST00000472465.1	ENSG00000160838.13	685	532.87	46.12	2.87	1.94	91.23
ENST00000476550.1	ENSG00000160838.13	790	637.85	1.54	0.08	0.05	2.54
ENST00000490146.5	ENSG00000160838.13	1903	1750.83	10.34	0.20	0.13	6.23
ENST00000368184.7	ENSG00000160856.20	4725	4572.83	11.80	0.09	0.06	6.84
ENST00000368186.9	ENSG00000160856.20	2633	2480.83	0.00	0.00	0.00	0.00
ENST00000457799.1	ENSG00000160856.20	414	261.98	0.00	0.00	0.00	0.00
ENST00000468507.1	ENSG00000160856.20	804	651.85	0.00	0.00	0.00	0.00
ENST00000473231.5	ENSG00000160856.20	3436	3283.83	12.39	0.13	0.08	10.00
ENST00000477837.5	ENSG00000160856.20	2488	2335.83	0.00	0.00	0.00	0.00
ENST00000478179.1	ENSG00000160856.20	388	236.01	6.40	0.90	0.61	71.86
ENST00000480682.5	ENSG00000160856.20	3007	2854.83	0.00	0.00	0.00	0.00
ENST00000485028.5	ENSG00000160856.20	2786	2633.83	11.24	0.14	0.10	11.31
ENST00000492769.5	ENSG00000160856.20	2791	2638.83	0.00	0.00	0.00	0.00
ENST00000494724.5	ENSG00000160856.20	2678	2525.83	0.00	0.00	0.00	0.00
ENST00000496769.1	ENSG00000160856.20	907	754.83	0.00	0.00	0.00	0.00
ENST00000292401.8	ENSG00000160862.12	1307	1154.83	688.92	19.79	13.34	50.16
ENST00000411734.1	ENSG00000160862.12	2027	1874.83	207.00	3.66	2.47	9.28
ENST00000419575.1	ENSG00000160862.12	719	566.87	0.00	0.00	0.00	0.00
ENST00000477251.1	ENSG00000160862.12	787	634.85	68.57	3.58	2.41	9.08
ENST00000483612.1	ENSG00000160862.12	679	526.88	0.00	0.00	0.00	0.00
ENST00000495765.1	ENSG00000160862.12	540	387.92	145.21	12.42	8.37	31.47
ENST00000292408.8	ENSG00000160867.14	3122	2969.83	0.00	0.00	0.00	0.00
ENST00000393637.5	ENSG00000160867.14	2418	2265.83	0.00	0.00	0.00	0.00
ENST00000393648.6	ENSG00000160867.14	2733	2580.83	0.00	0.00	0.00	0.00
ENST00000426612.5	ENSG00000160867.14	712	559.87	0.00	0.00	0.00	0.00
ENST00000430285.5	ENSG00000160867.14	713	560.87	0.00	0.00	0.00	0.00
ENST00000483872.2	ENSG00000160867.14	663	510.88	0.00	0.00	0.00	0.00
ENST00000502906.5	ENSG00000160867.14	2638	2485.83	14.79	0.20	0.13	20.17
ENST00000503708.5	ENSG00000160867.14	770	617.85	0.00	0.00	0.00	0.00
ENST00000507708.1	ENSG00000160867.14	476	323.94	0.00	0.00	0.00	0.00
ENST00000508139.1	ENSG00000160867.14	720	567.87	3.38	0.20	0.13	20.18
ENST00000509511.5	ENSG00000160867.14	1341	1188.83	4.88	0.14	0.09	13.92
ENST00000510911.5	ENSG00000160867.14	709	556.87	0.00	0.00	0.00	0.00
ENST00000511076.1	ENSG00000160867.14	838	685.84	0.00	0.00	0.00	0.00
ENST00000513166.1	ENSG00000160867.14	594	441.90	0.00	0.00	0.00	0.00
ENST00000513423.1	ENSG00000160867.14	445	292.96	3.95	0.45	0.30	45.74
ENST00000514472.1	ENSG00000160867.14	552	399.91	0.00	0.00	0.00	0.00
ENST00000336411.6	ENSG00000160868.14	2153	2000.83	2.59	0.04	0.03	13.48
ENST00000354593.6	ENSG00000160868.14	2342	2189.83	0.00	0.00	0.00	0.00
ENST00000415003.1	ENSG00000160868.14	564	411.91	3.41	0.28	0.19	86.52
ENST00000480043.1	ENSG00000160868.14	651	498.88	0.00	0.00	0.00	0.00
ENST00000336374.3	ENSG00000160870.12	1971	1818.83	13.39	0.24	0.16	56.38
ENST00000467776.1	ENSG00000160870.12	754	601.86	1.00	0.06	0.04	12.73
ENST00000477357.5	ENSG00000160870.12	2314	2161.83	0.00	0.00	0.00	0.00
ENST00000498080.1	ENSG00000160870.12	648	495.88	2.00	0.13	0.09	30.89
ENST00000292431.4	ENSG00000160877.5	4445	4292.83	4400.75	34.01	22.92	67.31
ENST00000585663.1	ENSG00000160877.5	615	462.89	0.00	0.00	0.00	0.00
ENST00000586171.1	ENSG00000160877.5	534	381.92	190.17	16.52	11.13	32.69
ENST00000292427.8	ENSG00000160882.11	2664	2511.83	0.00	0.00	0.00	0.00
ENST00000314111.4	ENSG00000160882.11	3726	3573.83	0.00	0.00	0.00	0.00
ENST00000377675.3	ENSG00000160882.11	2280	2127.83	4.00	0.06	0.04	100.00
ENST00000517471.5	ENSG00000160882.11	1874	1721.83	0.00	0.00	0.00	0.00
ENST00000519285.5	ENSG00000160882.11	2562	2409.83	0.00	0.00	0.00	0.00
ENST00000292432.9	ENSG00000160883.10	3066	2913.83	397.16	4.52	3.05	31.50
ENST00000504910.1	ENSG00000160883.10	547	394.92	26.70	2.24	1.51	15.62
ENST00000506834.5	ENSG00000160883.10	1988	1835.83	252.27	4.56	3.07	31.76
ENST00000509717.5	ENSG00000160883.10	450	297.96	8.22	0.92	0.62	6.38
ENST00000514058.1	ENSG00000160883.10	395	243.00	1.38	0.19	0.13	1.31
ENST00000514666.1	ENSG00000160883.10	415	262.98	15.28	1.93	1.30	13.43
ENST00000292430.10	ENSG00000160886.13	2671	2518.83	163.27	2.15	1.45	10.28
ENST00000518841.5	ENSG00000160886.13	855	702.84	0.00	0.00	0.00	0.00
ENST00000519387.1	ENSG00000160886.13	963	810.83	95.23	3.90	2.63	18.63
ENST00000519390.1	ENSG00000160886.13	732	579.86	253.68	14.51	9.78	69.41
ENST00000522591.1	ENSG00000160886.13	2724	2571.83	27.15	0.35	0.24	1.68
ENST00000292433.3	ENSG00000160888.6	2085	1932.83	4037.47	69.30	46.71	99.49
ENST00000587885.1	ENSG00000160888.6	1291	1138.83	0.00	0.00	0.00	0.00
ENST00000588173.1	ENSG00000160888.6	2934	2781.83	29.53	0.35	0.24	0.51
ENST00000337673.6	ENSG00000160908.14	2179	2026.83	1029.06	16.84	11.35	37.25
ENST00000394177.3	ENSG00000160908.14	542	389.92	0.00	0.00	0.00	0.00
ENST00000426306.2	ENSG00000160908.14	2017	1864.83	1104.94	19.66	13.25	43.47
ENST00000462024.1	ENSG00000160908.14	528	375.92	2.09	0.18	0.12	0.41
ENST00000464401.1	ENSG00000160908.14	325	173.19	43.18	8.27	5.58	18.29
ENST00000481881.1	ENSG00000160908.14	1619	1466.83	4.89	0.11	0.07	0.24
ENST00000485576.1	ENSG00000160908.14	1019	866.83	3.92	0.15	0.10	0.33
ENST00000292476.9	ENSG00000160917.14	1691	1538.83	1145.27	24.69	16.64	53.73
ENST00000412686.5	ENSG00000160917.14	745	592.86	0.00	0.00	0.00	0.00
ENST00000430038.5	ENSG00000160917.14	735	582.86	0.00	0.00	0.00	0.00
ENST00000436336.6	ENSG00000160917.14	1738	1585.83	82.27	1.72	1.16	3.75
ENST00000440514.1	ENSG00000160917.14	578	425.90	39.18	3.05	2.06	6.64
ENST00000441580.5	ENSG00000160917.14	942	789.83	0.00	0.00	0.00	0.00
ENST00000451876.5	ENSG00000160917.14	1644	1491.83	113.56	2.53	1.70	5.50
ENST00000452047.1	ENSG00000160917.14	687	534.87	13.01	0.81	0.54	1.76
ENST00000465132.1	ENSG00000160917.14	927	774.83	13.51	0.58	0.39	1.26
ENST00000469897.1	ENSG00000160917.14	689	536.87	66.46	4.11	2.77	8.94
ENST00000471455.1	ENSG00000160917.14	569	416.91	0.00	0.00	0.00	0.00
ENST00000482251.2	ENSG00000160917.14	574	421.91	79.17	6.23	4.20	13.55
ENST00000484112.5	ENSG00000160917.14	825	672.84	45.59	2.25	1.51	4.89
ENST00000292494.10	ENSG00000160932.10	1181	1028.83	1394.47	44.97	30.31	47.64
ENST00000429120.6	ENSG00000160932.10	1173	1020.83	210.81	6.85	4.62	7.26
ENST00000517503.1	ENSG00000160932.10	1335	1182.83	0.00	0.00	0.00	0.00
ENST00000519546.5	ENSG00000160932.10	971	818.83	35.62	1.44	0.97	1.53
ENST00000519611.5	ENSG00000160932.10	635	482.89	200.96	13.81	9.30	14.63
ENST00000519615.1	ENSG00000160932.10	656	503.88	2.00	0.13	0.09	0.14
ENST00000520466.5	ENSG00000160932.10	1419	1266.83	0.00	0.00	0.00	0.00
ENST00000520531.5	ENSG00000160932.10	490	337.94	56.80	5.58	3.76	5.91
ENST00000521003.5	ENSG00000160932.10	740	587.86	375.45	21.19	14.28	22.45
ENST00000521182.5	ENSG00000160932.10	1079	926.83	0.00	0.00	0.00	0.00
ENST00000521699.5	ENSG00000160932.10	1256	1103.83	0.00	0.00	0.00	0.00
ENST00000522024.1	ENSG00000160932.10	868	715.84	0.00	0.00	0.00	0.00
ENST00000522528.5	ENSG00000160932.10	606	453.90	5.89	0.43	0.29	0.46
ENST00000522971.5	ENSG00000160932.10	857	704.84	0.00	0.00	0.00	0.00
ENST00000523847.5	ENSG00000160932.10	427	274.97	0.00	0.00	0.00	0.00
ENST00000292510.5	ENSG00000160948.13	979	826.83	127.37	5.11	3.44	3.39
ENST00000377348.6	ENSG00000160948.13	1097	944.83	16.21	0.57	0.38	0.38
ENST00000524521.1	ENSG00000160948.13	564	411.91	25.17	2.03	1.37	1.34
ENST00000526054.5	ENSG00000160948.13	892	739.84	1696.70	76.09	51.28	50.43
ENST00000526204.5	ENSG00000160948.13	2120	1967.83	172.50	2.91	1.96	1.93
ENST00000526734.5	ENSG00000160948.13	570	417.91	0.00	0.00	0.00	0.00
ENST00000526977.5	ENSG00000160948.13	2036	1883.83	1061.93	18.70	12.60	12.40
ENST00000527797.6	ENSG00000160948.13	1609	1456.83	375.23	8.55	5.76	5.66
ENST00000528142.5	ENSG00000160948.13	1821	1668.83	218.81	4.35	2.93	2.88
ENST00000529182.5	ENSG00000160948.13	1010	857.83	436.44	16.88	11.38	11.19
ENST00000530790.5	ENSG00000160948.13	561	408.91	12.82	1.04	0.70	0.69
ENST00000530836.5	ENSG00000160948.13	1613	1460.83	71.72	1.63	1.10	1.08
ENST00000530983.5	ENSG00000160948.13	2337	2184.83	315.05	4.78	3.22	3.17
ENST00000531032.5	ENSG00000160948.13	573	420.91	0.00	0.00	0.00	0.00
ENST00000531924.1	ENSG00000160948.13	695	542.87	38.98	2.38	1.61	1.58
ENST00000533806.5	ENSG00000160948.13	650	497.88	88.07	5.87	3.96	3.89
ENST00000409379.7	ENSG00000160949.16	4502	4349.83	1447.65	11.04	7.44	73.69
ENST00000497613.2	ENSG00000160949.16	6607	6454.83	683.02	3.51	2.37	23.43
ENST00000613741.1	ENSG00000160949.16	1713	1560.83	20.32	0.43	0.29	2.88
ENST00000292513.3	ENSG00000160951.3	1421	1268.83	34.00	0.89	0.60	100.00
ENST00000415183.6	ENSG00000160953.15	2837	2684.83	0.00	0.00	0.00	0.00
ENST00000585399.1	ENSG00000160953.15	425	272.97	89.99	10.94	7.37	24.30
ENST00000586067.1	ENSG00000160953.15	500	347.93	0.00	0.00	0.00	0.00
ENST00000586996.2	ENSG00000160953.15	574	421.91	47.35	3.72	2.51	8.27
ENST00000587460.5	ENSG00000160953.15	2793	2640.83	294.09	3.69	2.49	8.21
ENST00000588810.5	ENSG00000160953.15	867	714.84	17.46	0.81	0.55	1.80
ENST00000588888.2	ENSG00000160953.15	1264	1111.83	0.00	0.00	0.00	0.00
ENST00000590695.2	ENSG00000160953.15	2290	2137.83	614.28	9.53	6.42	21.18
ENST00000590866.2	ENSG00000160953.15	1513	1360.83	98.57	2.40	1.62	5.34
ENST00000591337.5	ENSG00000160953.15	1018	865.83	23.50	0.90	0.61	2.00
ENST00000591433.5	ENSG00000160953.15	2603	2450.83	546.60	7.40	4.99	16.44
ENST00000591453.2	ENSG00000160953.15	2453	2300.83	0.00	0.00	0.00	0.00
ENST00000591627.5	ENSG00000160953.15	1461	1308.83	48.90	1.24	0.84	2.75
ENST00000591806.5	ENSG00000160953.15	4067	3914.83	85.78	0.73	0.49	1.61
ENST00000592374.5	ENSG00000160953.15	522	369.92	0.00	0.00	0.00	0.00
ENST00000627377.1	ENSG00000160953.15	2235	2082.83	228.88	3.65	2.46	8.10
ENST00000301323.7	ENSG00000160957.12	781	628.85	51.00	2.69	1.81	4.55
ENST00000524998.1	ENSG00000160957.12	686	533.87	139.43	8.66	5.84	14.65
ENST00000529424.2	ENSG00000160957.12	324	172.19	166.21	32.03	21.58	54.15
ENST00000531875.2	ENSG00000160957.12	988	835.83	17.07	0.68	0.46	1.15
ENST00000532846.2	ENSG00000160957.12	1055	902.83	0.00	0.00	0.00	0.00
ENST00000534270.1	ENSG00000160957.12	517	364.93	4.35	0.40	0.27	0.67
ENST00000534538.1	ENSG00000160957.12	725	572.86	90.81	5.26	3.54	8.89
ENST00000534626.6	ENSG00000160957.12	1165	1012.83	0.00	0.00	0.00	0.00
ENST00000617875.4	ENSG00000160957.12	3809	3656.83	1039.13	9.43	6.35	15.94
ENST00000621189.4	ENSG00000160957.12	3896	3743.83	0.00	0.00	0.00	0.00
ENST00000292524.5	ENSG00000160959.7	5328	5175.83	872.17	5.59	3.77	19.49
ENST00000525766.1	ENSG00000160959.7	661	508.88	0.00	0.00	0.00	0.00
ENST00000527730.1	ENSG00000160959.7	978	825.83	279.57	11.23	7.57	39.16
ENST00000528528.1	ENSG00000160959.7	1408	1255.83	89.47	2.36	1.59	8.24
ENST00000529022.5	ENSG00000160959.7	2243	2090.83	501.80	7.96	5.37	27.76
ENST00000529995.1	ENSG00000160959.7	940	787.83	0.00	0.00	0.00	0.00
ENST00000530242.1	ENSG00000160959.7	93	0.00	0.00	0.00	0.00	0.00
ENST00000530854.1	ENSG00000160959.7	730	577.86	7.63	0.44	0.30	1.53
ENST00000531310.1	ENSG00000160959.7	1369	1216.83	40.24	1.10	0.74	3.82
ENST00000292530.10	ENSG00000160961.11	4672	4519.83	0.00	0.00	0.00	0.00
ENST00000392987.7	ENSG00000160961.11	1756	1603.83	138.81	2.87	1.94	13.56
ENST00000540689.6	ENSG00000160961.11	3595	3442.83	0.00	0.00	0.00	0.00
ENST00000594592.1	ENSG00000160961.11	1257	1104.83	132.00	3.96	2.67	18.72
ENST00000596285.5	ENSG00000160961.11	573	420.91	58.54	4.61	3.11	21.79
ENST00000597007.5	ENSG00000160961.11	1129	976.83	4.32	0.15	0.10	0.69
ENST00000597301.5	ENSG00000160961.11	1569	1416.83	164.88	3.86	2.60	18.23
ENST00000598161.1	ENSG00000160961.11	4151	3998.83	689.44	5.72	3.85	27.01
ENST00000601134.5	ENSG00000160961.11	1392	1239.83	0.00	0.00	0.00	0.00
ENST00000601629.5	ENSG00000160961.11	549	396.91	0.00	0.00	0.00	0.00
ENST00000313669.11	ENSG00000160963.13	3033	2880.83	0.00	0.00	0.00	0.00
ENST00000613091.1	ENSG00000160963.13	523	370.92	0.00	0.00	0.00	0.00
ENST00000613501.1	ENSG00000160963.13	2970	2817.83	2.00	0.02	0.02	100.00
ENST00000292539.8	ENSG00000160972.9	2722	2569.83	0.00	0.00	0.00	0.00
ENST00000435887.1	ENSG00000160972.9	2273	2120.83	476.49	7.45	5.02	22.09
ENST00000526183.5	ENSG00000160972.9	4311	4158.83	39.41	0.31	0.21	0.93
ENST00000526564.1	ENSG00000160972.9	675	522.88	35.60	2.26	1.52	6.69
ENST00000526643.1	ENSG00000160972.9	663	510.88	2.00	0.13	0.09	0.38
ENST00000528430.2	ENSG00000160972.9	807	654.85	329.55	16.70	11.25	49.47
ENST00000529009.1	ENSG00000160972.9	657	504.88	0.00	0.00	0.00	0.00
ENST00000529283.5	ENSG00000160972.9	636	483.89	0.00	0.00	0.00	0.00
ENST00000532806.1	ENSG00000160972.9	747	594.86	123.62	6.89	4.65	20.43
ENST00000533088.1	ENSG00000160972.9	577	424.91	0.00	0.00	0.00	0.00
ENST00000533829.1	ENSG00000160972.9	558	405.91	0.00	0.00	0.00	0.00
ENST00000377317.4	ENSG00000160973.7	2503	2350.83	64.45	0.91	0.61	100.00
ENST00000525197.1	ENSG00000160973.7	492	339.94	0.00	0.00	0.00	0.00
ENST00000356387.6	ENSG00000160991.15	10811	10658.83	0.00	0.00	0.00	0.00
ENST00000403646.7	ENSG00000160991.15	2528	2375.83	0.00	0.00	0.00	0.00
ENST00000468241.5	ENSG00000160991.15	736	583.86	25.32	1.44	0.97	3.78
ENST00000473939.1	ENSG00000160991.15	2493	2340.83	109.77	1.56	1.05	4.09
ENST00000478730.6	ENSG00000160991.15	5531	5378.83	0.00	0.00	0.00	0.00
ENST00000482237.5	ENSG00000160991.15	463	310.95	0.00	0.00	0.00	0.00
ENST00000488996.1	ENSG00000160991.15	758	605.86	263.76	14.44	9.73	37.99
ENST00000495936.5	ENSG00000160991.15	937	784.83	222.02	9.39	6.33	24.68
ENST00000498661.5	ENSG00000160991.15	479	326.94	107.74	10.93	7.37	28.75
ENST00000611770.4	ENSG00000160991.15	10679	10526.83	84.29	0.27	0.18	0.70
ENST00000292566.3	ENSG00000160993.3	2105	1952.83	9.19	0.16	0.11	0.72
ENST00000490528.1	ENSG00000160993.3	1405	1252.83	609.88	16.15	10.88	74.28
ENST00000498283.1	ENSG00000160993.3	549	396.91	65.03	5.44	3.66	25.00
ENST00000292574.3	ENSG00000160994.3	1732	1579.83	1.00	0.02	0.01	100.00
ENST00000444095.2	ENSG00000160999.10	965	812.83	0.00	0.00	0.00	0.00
ENST00000536178.3	ENSG00000160999.10	2113	1960.83	67.70	1.15	0.77	83.53
ENST00000617975.2	ENSG00000160999.10	490	337.94	2.30	0.23	0.15	16.47
ENST00000292586.10	ENSG00000161010.14	1238	1085.83	61.13	1.87	1.26	8.58
ENST00000376931.6	ENSG00000161010.14	1004	851.83	0.00	0.00	0.00	0.00
ENST00000517338.1	ENSG00000161010.14	548	395.92	1.01	0.08	0.06	0.39
ENST00000518219.5	ENSG00000161010.14	4145	3992.83	19.90	0.17	0.11	0.76
ENST00000518235.5	ENSG00000161010.14	1244	1091.83	0.00	0.00	0.00	0.00
ENST00000518950.1	ENSG00000161010.14	558	405.91	11.59	0.95	0.64	4.35
ENST00000519208.5	ENSG00000161010.14	662	509.88	11.08	0.72	0.49	3.31
ENST00000519213.1	ENSG00000161010.14	579	426.90	0.00	0.00	0.00	0.00
ENST00000519318.5	ENSG00000161010.14	848	695.84	30.12	1.44	0.97	6.60
ENST00000519398.1	ENSG00000161010.14	562	409.91	1.07	0.09	0.06	0.40
ENST00000520150.5	ENSG00000161010.14	1054	901.83	6.40	0.24	0.16	1.08
ENST00000520698.5	ENSG00000161010.14	902	749.83	0.00	0.00	0.00	0.00
ENST00000520900.5	ENSG00000161010.14	702	549.87	109.49	6.61	4.45	30.34
ENST00000520995.5	ENSG00000161010.14	535	382.92	0.00	0.00	0.00	0.00
ENST00000521299.5	ENSG00000161010.14	868	715.84	0.00	0.00	0.00	0.00
ENST00000521333.5	ENSG00000161010.14	410	257.99	0.00	0.00	0.00	0.00
ENST00000521675.1	ENSG00000161010.14	778	625.85	45.22	2.40	1.62	11.01
ENST00000522157.5	ENSG00000161010.14	541	388.92	6.60	0.56	0.38	2.59
ENST00000522663.5	ENSG00000161010.14	2879	2726.83	437.36	5.32	3.59	24.44
ENST00000523084.5	ENSG00000161010.14	1096	943.83	0.00	0.00	0.00	0.00
ENST00000523267.1	ENSG00000161010.14	741	588.86	0.00	0.00	0.00	0.00
ENST00000523737.5	ENSG00000161010.14	559	406.91	14.28	1.16	0.78	5.35
ENST00000523835.5	ENSG00000161010.14	503	350.93	0.00	0.00	0.00	0.00
ENST00000524068.5	ENSG00000161010.14	556	403.91	2.16	0.18	0.12	0.81
ENST00000610475.4	ENSG00000161010.14	810	657.85	0.00	0.00	0.00	0.00
ENST00000360718.5	ENSG00000161011.19	2253	2100.83	2755.06	43.51	29.32	23.95
ENST00000389805.8	ENSG00000161011.19	2986	2833.83	4523.22	52.96	35.69	29.15
ENST00000422245.5	ENSG00000161011.19	628	475.89	0.00	0.00	0.00	0.00
ENST00000453046.5	ENSG00000161011.19	572	419.91	0.00	0.00	0.00	0.00
ENST00000464493.5	ENSG00000161011.19	532	379.92	454.70	39.71	26.76	21.86
ENST00000466342.1	ENSG00000161011.19	808	655.85	326.28	16.51	11.12	9.09
ENST00000481335.5	ENSG00000161011.19	562	409.91	0.00	0.00	0.00	0.00
ENST00000485412.1	ENSG00000161011.19	656	503.88	94.18	6.20	4.18	3.41
ENST00000504627.1	ENSG00000161011.19	602	449.90	92.94	6.85	4.62	3.77
ENST00000506042.5	ENSG00000161011.19	921	768.83	1.57	0.07	0.05	0.04
ENST00000506690.1	ENSG00000161011.19	2405	2252.83	5.67	0.08	0.06	0.05
ENST00000508284.5	ENSG00000161011.19	578	425.90	0.00	0.00	0.00	0.00
ENST00000510187.5	ENSG00000161011.19	1714	1561.83	529.84	11.26	7.59	6.20
ENST00000512234.1	ENSG00000161011.19	1722	1569.83	3.04	0.06	0.04	0.04
ENST00000514093.5	ENSG00000161011.19	842	689.84	92.51	4.45	3.00	2.45
ENST00000626660.1	ENSG00000161011.19	274	122.75	0.00	0.00	0.00	0.00
ENST00000292591.11	ENSG00000161013.16	2446	2293.83	769.46	11.13	7.50	5.32
ENST00000337755.9	ENSG00000161013.16	3027	2874.83	332.17	3.83	2.58	1.83
ENST00000518168.5	ENSG00000161013.16	1013	860.83	232.31	8.95	6.03	4.28
ENST00000518702.5	ENSG00000161013.16	542	389.92	299.83	25.51	17.19	12.18
ENST00000518778.5	ENSG00000161013.16	1568	1415.83	51.79	1.21	0.82	0.58
ENST00000518867.5	ENSG00000161013.16	732	579.86	69.97	4.00	2.70	1.91
ENST00000518980.5	ENSG00000161013.16	983	830.83	563.52	22.50	15.17	10.75
ENST00000519616.1	ENSG00000161013.16	522	369.92	0.00	0.00	0.00	0.00
ENST00000519836.5	ENSG00000161013.16	1686	1533.83	0.00	0.00	0.00	0.00
ENST00000519965.1	ENSG00000161013.16	524	371.92	10.00	0.89	0.60	0.43
ENST00000520019.1	ENSG00000161013.16	831	678.84	0.00	0.00	0.00	0.00
ENST00000520134.1	ENSG00000161013.16	592	439.90	120.69	9.10	6.13	4.35
ENST00000520822.5	ENSG00000161013.16	745	592.86	92.05	5.15	3.47	2.46
ENST00000520875.5	ENSG00000161013.16	964	811.83	131.84	5.39	3.63	2.57
ENST00000520918.5	ENSG00000161013.16	799	646.85	291.94	14.97	10.09	7.15
ENST00000520969.5	ENSG00000161013.16	1096	943.83	454.85	15.99	10.78	7.64
ENST00000521305.5	ENSG00000161013.16	1213	1060.83	2.30	0.07	0.05	0.03
ENST00000521855.1	ENSG00000161013.16	593	440.90	90.99	6.85	4.61	3.27
ENST00000522293.5	ENSG00000161013.16	759	606.86	121.58	6.65	4.48	3.17
ENST00000522451.5	ENSG00000161013.16	583	430.90	126.42	9.73	6.56	4.65
ENST00000523108.5	ENSG00000161013.16	1080	927.83	890.33	31.84	21.46	15.21
ENST00000523329.1	ENSG00000161013.16	543	390.92	301.60	25.60	17.25	12.23
ENST00000523382.5	ENSG00000161013.16	778	625.85	0.00	0.00	0.00	0.00
ENST00000262584.7	ENSG00000161016.16	1041	888.83	0.00	0.00	0.00	0.00
ENST00000394920.6	ENSG00000161016.16	965	812.83	181.22	7.40	4.98	2.19
ENST00000525232.5	ENSG00000161016.16	1007	854.83	411.49	15.97	10.76	4.72
ENST00000526668.5	ENSG00000161016.16	717	564.87	1974.30	115.96	78.15	34.26
ENST00000527914.5	ENSG00000161016.16	551	398.91	0.00	0.00	0.00	0.00
ENST00000528296.5	ENSG00000161016.16	540	387.92	0.00	0.00	0.00	0.00
ENST00000528957.5	ENSG00000161016.16	1015	862.83	231.56	8.90	6.00	2.63
ENST00000529163.5	ENSG00000161016.16	556	403.91	2047.77	168.21	113.36	49.69
ENST00000529920.5	ENSG00000161016.16	876	723.84	0.00	0.00	0.00	0.00
ENST00000531767.1	ENSG00000161016.16	570	417.91	0.00	0.00	0.00	0.00
ENST00000531975.5	ENSG00000161016.16	698	545.87	0.00	0.00	0.00	0.00
ENST00000532702.1	ENSG00000161016.16	745	592.86	61.95	3.47	2.34	1.02
ENST00000533397.5	ENSG00000161016.16	730	577.86	236.21	13.56	9.14	4.01
ENST00000534781.1	ENSG00000161016.16	716	563.87	85.51	5.03	3.39	1.49
ENST00000612162.1	ENSG00000161016.16	61	0.00	0.00	0.00	0.00	0.00
ENST00000292599.3	ENSG00000161021.11	5723	5570.83	3786.43	22.55	15.20	88.39
ENST00000503050.5	ENSG00000161021.11	6559	6406.83	174.01	0.90	0.61	3.53
ENST00000507385.1	ENSG00000161021.11	392	240.01	0.00	0.00	0.00	0.00
ENST00000511027.1	ENSG00000161021.11	890	737.84	45.81	2.06	1.39	8.08
ENST00000292609.8	ENSG00000161031.12	2758	2605.83	4.00	0.05	0.03	100.00
ENST00000340880.4	ENSG00000161031.12	2230	2077.83	0.00	0.00	0.00	0.00
ENST00000594637.1	ENSG00000161031.12	651	498.88	0.00	0.00	0.00	0.00
ENST00000601792.1	ENSG00000161031.12	578	425.90	0.00	0.00	0.00	0.00
ENST00000292616.9	ENSG00000161036.11	2215	2062.83	531.43	8.55	5.76	49.26
ENST00000463739.5	ENSG00000161036.11	1062	909.83	0.00	0.00	0.00	0.00
ENST00000464107.5	ENSG00000161036.11	646	493.88	0.00	0.00	0.00	0.00
ENST00000468175.1	ENSG00000161036.11	847	694.84	10.52	0.50	0.34	2.90
ENST00000473880.5	ENSG00000161036.11	5491	5338.83	306.99	1.91	1.29	11.00
ENST00000476270.1	ENSG00000161036.11	703	550.87	15.58	0.94	0.63	5.41
ENST00000485417.1	ENSG00000161036.11	552	399.91	48.07	3.99	2.69	22.98
ENST00000485808.5	ENSG00000161036.11	908	755.83	33.41	1.47	0.99	8.45
ENST00000578629.1	ENSG00000161036.11	63	0.00	0.00	0.00	0.00	0.00
ENST00000582533.1	ENSG00000161036.11	85	0.00	0.00	0.00	0.00	0.00
ENST00000626402.1	ENSG00000161036.11	138	10.17	0.00	0.00	0.00	0.00
ENST00000313221.8	ENSG00000161040.16	2744	2591.83	0.00	0.00	0.00	0.00
ENST00000379305.7	ENSG00000161040.16	2478	2325.83	0.22	0.00	0.00	0.02
ENST00000379308.7	ENSG00000161040.16	2577	2424.83	10.03	0.14	0.09	0.94
ENST00000436908.5	ENSG00000161040.16	2577	2424.83	22.95	0.31	0.21	2.16
ENST00000440067.2	ENSG00000161040.16	672	519.88	0.00	0.00	0.00	0.00
ENST00000448002.6	ENSG00000161040.16	2582	2429.83	14.85	0.20	0.14	1.39
ENST00000455112.6	ENSG00000161040.16	2274	2121.83	51.23	0.80	0.54	5.50
ENST00000456695.5	ENSG00000161040.16	1605	1452.83	66.90	1.53	1.03	10.50
ENST00000468216.1	ENSG00000161040.16	560	407.91	0.00	0.00	0.00	0.00
ENST00000471074.1	ENSG00000161040.16	987	834.83	10.80	0.43	0.29	2.95
ENST00000477915.5	ENSG00000161040.16	743	590.86	0.00	0.00	0.00	0.00
ENST00000480422.1	ENSG00000161040.16	459	306.95	103.03	11.14	7.50	76.53
ENST00000341533.8	ENSG00000161048.11	4972	4819.83	30.56	0.21	0.14	0.91
ENST00000414118.2	ENSG00000161048.11	4060	3907.83	288.26	2.45	1.65	10.58
ENST00000417955.5	ENSG00000161048.11	4988	4835.83	0.00	0.00	0.00	0.00
ENST00000418294.1	ENSG00000161048.11	565	412.91	78.17	6.28	4.23	27.15
ENST00000420631.5	ENSG00000161048.11	658	505.88	29.87	1.96	1.32	8.47
ENST00000422589.5	ENSG00000161048.11	2672	2519.83	0.00	0.00	0.00	0.00
ENST00000425379.1	ENSG00000161048.11	575	422.91	0.00	0.00	0.00	0.00
ENST00000427257.5	ENSG00000161048.11	1822	1669.83	205.16	4.08	2.75	17.62
ENST00000465647.5	ENSG00000161048.11	2380	2227.83	464.04	6.91	4.66	29.87
ENST00000479761.1	ENSG00000161048.11	2169	2016.83	75.94	1.25	0.84	5.40
ENST00000292641.3	ENSG00000161055.3	521	368.93	0.00	0.00	0.00	0.00
ENST00000512120.1	ENSG00000161055.3	714	561.87	0.00	0.00	0.00	0.00
ENST00000292644.4	ENSG00000161057.10	2637	2484.83	2653.55	35.43	23.88	66.18
ENST00000425206.5	ENSG00000161057.10	656	503.88	144.09	9.49	6.39	17.72
ENST00000435765.5	ENSG00000161057.10	3054	2901.83	0.00	0.00	0.00	0.00
ENST00000457587.5	ENSG00000161057.10	682	529.87	0.00	0.00	0.00	0.00
ENST00000460021.1	ENSG00000161057.10	733	580.86	150.95	8.62	5.81	16.10
ENST00000292672.6	ENSG00000161082.12	1854	1701.83	0.00	0.00	0.00	0.00
ENST00000334293.10	ENSG00000161082.12	1591	1438.83	0.00	0.00	0.00	0.00
ENST00000541430.6	ENSG00000161082.12	4268	4115.83	0.00	0.00	0.00	0.00
ENST00000586050.5	ENSG00000161082.12	585	432.90	0.00	0.00	0.00	0.00
ENST00000588101.5	ENSG00000161082.12	873	720.84	0.00	0.00	0.00	0.00
ENST00000588350.1	ENSG00000161082.12	3115	2962.83	1.00	0.01	0.01	100.00
ENST00000589370.1	ENSG00000161082.12	702	549.87	0.00	0.00	0.00	0.00
ENST00000591483.1	ENSG00000161082.12	473	320.95	0.00	0.00	0.00	0.00
ENST00000355415.6	ENSG00000161091.12	2124	1971.83	10287.11	173.09	116.65	33.59
ENST00000389395.7	ENSG00000161091.12	2039	1886.83	0.00	0.00	0.00	0.00
ENST00000398558.8	ENSG00000161091.12	1014	861.83	43.39	1.67	1.13	0.32
ENST00000585788.1	ENSG00000161091.12	1769	1616.83	3868.12	79.37	53.49	15.40
ENST00000585814.1	ENSG00000161091.12	1002	849.83	113.07	4.41	2.97	0.86
ENST00000586402.1	ENSG00000161091.12	476	323.94	0.00	0.00	0.00	0.00
ENST00000588626.1	ENSG00000161091.12	525	372.92	2.39	0.21	0.14	0.04
ENST00000588918.5	ENSG00000161091.12	2040	1887.83	0.00	0.00	0.00	0.00
ENST00000589063.5	ENSG00000161091.12	590	437.90	987.77	74.84	50.43	14.52
ENST00000589157.1	ENSG00000161091.12	714	561.87	2818.09	166.40	112.14	32.29
ENST00000589995.1	ENSG00000161091.12	777	624.85	105.29	5.59	3.77	1.08
ENST00000591878.1	ENSG00000161091.12	557	404.91	18.59	1.52	1.03	0.30
ENST00000592652.1	ENSG00000161091.12	486	333.94	0.00	0.00	0.00	0.00
ENST00000615073.4	ENSG00000161091.12	986	833.83	207.48	8.26	5.56	1.60
ENST00000615613.1	ENSG00000161091.12	688	535.87	0.00	0.00	0.00	0.00
ENST00000342005.5	ENSG00000161103.11	1389	1236.83	0.00	0.00	0.00	0.00
ENST00000412938.5	ENSG00000161103.11	5920	5767.83	17.34	0.10	0.07	100.00
ENST00000416498.1	ENSG00000161103.11	359	207.06	0.00	0.00	0.00	0.00
ENST00000419447.5	ENSG00000161103.11	2068	1915.83	0.00	0.00	0.00	0.00
ENST00000438948.1	ENSG00000161132.6	1240	1087.83	4.00	0.12	0.08	100.00
ENST00000292729.12	ENSG00000161133.16	920	767.83	1.18	0.05	0.03	0.86
ENST00000454608.3	ENSG00000161133.16	1077	924.83	0.00	0.00	0.00	0.00
ENST00000470202.1	ENSG00000161133.16	182	38.33	6.77	5.86	3.95	99.14
ENST00000486536.6	ENSG00000161133.16	1188	1035.83	0.00	0.00	0.00	0.00
ENST00000292748.7	ENSG00000161149.11	1678	1525.83	72.46	1.58	1.06	100.00
ENST00000422086.5	ENSG00000161149.11	1974	1821.83	0.00	0.00	0.00	0.00
ENST00000442739.1	ENSG00000161149.11	958	805.83	0.00	0.00	0.00	0.00
ENST00000292778.10	ENSG00000161179.13	1351	1198.83	27.87	0.77	0.52	6.90
ENST00000398873.4	ENSG00000161179.13	1066	913.83	94.07	3.42	2.30	30.54
ENST00000415762.6	ENSG00000161179.13	1410	1257.83	66.10	1.74	1.17	15.59
ENST00000464015.5	ENSG00000161179.13	1613	1460.83	113.72	2.58	1.74	23.10
ENST00000468686.5	ENSG00000161179.13	1423	1270.83	15.05	0.39	0.26	3.51
ENST00000473985.1	ENSG00000161179.13	1494	1341.83	68.37	1.69	1.14	15.12
ENST00000482998.1	ENSG00000161179.13	1388	1235.83	21.82	0.59	0.39	5.24
ENST00000292779.3	ENSG00000161180.10	2260	2107.83	33.69	0.53	0.36	23.56
ENST00000425975.1	ENSG00000161180.10	572	419.91	18.16	1.43	0.97	63.75
ENST00000607942.5	ENSG00000161180.10	1913	1760.83	15.15	0.29	0.19	12.68
ENST00000313143.7	ENSG00000161202.17	5254	5101.83	2222.74	14.45	9.74	16.11
ENST00000423300.1	ENSG00000161202.17	1099	946.83	0.00	0.00	0.00	0.00
ENST00000431765.5	ENSG00000161202.17	2294	2141.83	534.02	8.27	5.57	9.22
ENST00000435708.5	ENSG00000161202.17	559	406.91	6.78	0.55	0.37	0.62
ENST00000462665.5	ENSG00000161202.17	668	515.88	264.48	17.01	11.46	18.95
ENST00000467873.1	ENSG00000161202.17	617	464.89	236.50	16.88	11.37	18.81
ENST00000478247.1	ENSG00000161202.17	2272	2119.83	1620.19	25.36	17.09	28.26
ENST00000478639.1	ENSG00000161202.17	328	176.17	38.29	7.21	4.86	8.04
ENST00000292807.9	ENSG00000161203.13	1931	1778.83	4452.90	83.05	55.97	46.33
ENST00000382456.7	ENSG00000161203.13	2091	1938.83	154.69	2.65	1.78	1.48
ENST00000411763.6	ENSG00000161203.13	1577	1424.83	0.00	0.00	0.00	0.00
ENST00000427072.5	ENSG00000161203.13	557	404.91	0.00	0.00	0.00	0.00
ENST00000431779.5	ENSG00000161203.13	602	449.90	0.00	0.00	0.00	0.00
ENST00000432591.5	ENSG00000161203.13	802	649.85	0.00	0.00	0.00	0.00
ENST00000439647.5	ENSG00000161203.13	1950	1797.83	503.36	9.29	6.26	5.18
ENST00000442686.1	ENSG00000161203.13	673	520.88	262.26	16.71	11.26	9.32
ENST00000448139.5	ENSG00000161203.13	601	448.90	0.00	0.00	0.00	0.00
ENST00000455925.1	ENSG00000161203.13	545	392.92	0.00	0.00	0.00	0.00
ENST00000460862.5	ENSG00000161203.13	551	398.91	14.87	1.24	0.83	0.69
ENST00000461733.5	ENSG00000161203.13	1470	1317.83	561.87	14.15	9.53	7.89
ENST00000463935.1	ENSG00000161203.13	580	427.90	18.61	1.44	0.97	0.80
ENST00000466598.5	ENSG00000161203.13	684	531.87	4.06	0.25	0.17	0.14
ENST00000468048.5	ENSG00000161203.13	1172	1019.83	153.58	5.00	3.37	2.79
ENST00000472560.5	ENSG00000161203.13	910	757.83	280.01	12.26	8.26	6.84
ENST00000476434.1	ENSG00000161203.13	321	169.21	63.88	12.53	8.44	6.99
ENST00000480260.1	ENSG00000161203.13	582	429.90	89.95	6.94	4.68	3.87
ENST00000484469.5	ENSG00000161203.13	558	405.91	14.19	1.16	0.78	0.65
ENST00000487958.5	ENSG00000161203.13	796	643.85	102.27	5.27	3.55	2.94
ENST00000490151.6	ENSG00000161203.13	570	417.91	92.50	7.34	4.95	4.10
ENST00000621863.4	ENSG00000161203.13	1305	1152.83	0.00	0.00	0.00	0.00
ENST00000292808.5	ENSG00000161204.11	2453	2300.83	281.27	4.06	2.73	9.85
ENST00000421340.5	ENSG00000161204.11	690	537.87	18.96	1.17	0.79	2.84
ENST00000429586.6	ENSG00000161204.11	2624	2471.83	130.04	1.75	1.18	4.24
ENST00000463685.1	ENSG00000161204.11	661	508.88	24.74	1.61	1.09	3.92
ENST00000466416.1	ENSG00000161204.11	554	401.91	0.00	0.00	0.00	0.00
ENST00000466742.5	ENSG00000161204.11	2331	2178.83	54.87	0.84	0.56	2.03
ENST00000468892.5	ENSG00000161204.11	1360	1207.83	179.80	4.94	3.33	12.00
ENST00000471226.5	ENSG00000161204.11	650	497.88	6.06	0.40	0.27	0.98
ENST00000472608.5	ENSG00000161204.11	657	504.88	22.94	1.51	1.02	3.66
ENST00000473311.5	ENSG00000161204.11	2844	2691.83	53.81	0.66	0.45	1.61
ENST00000475728.5	ENSG00000161204.11	503	350.93	4.74	0.45	0.30	1.09
ENST00000478288.5	ENSG00000161204.11	754	601.86	98.31	5.42	3.65	13.17
ENST00000480539.1	ENSG00000161204.11	533	380.92	4.61	0.40	0.27	0.98
ENST00000480562.3	ENSG00000161204.11	1182	1029.83	289.18	9.32	6.28	22.64
ENST00000481116.5	ENSG00000161204.11	568	415.91	19.42	1.55	1.04	3.76
ENST00000485921.5	ENSG00000161204.11	813	660.85	46.58	2.34	1.58	5.68
ENST00000489719.1	ENSG00000161204.11	569	416.91	19.40	1.54	1.04	3.75
ENST00000498136.5	ENSG00000161204.11	1014	861.83	83.27	3.21	2.16	7.79
ENST00000292823.6	ENSG00000161217.11	5597	5444.83	696.21	4.24	2.86	4.39
ENST00000411591.5	ENSG00000161217.11	1084	931.83	21.00	0.75	0.50	0.77
ENST00000412869.5	ENSG00000161217.11	499	346.93	0.00	0.00	0.00	0.00
ENST00000419333.5	ENSG00000161217.11	1325	1172.83	4.27	0.12	0.08	0.12
ENST00000430755.5	ENSG00000161217.11	798	645.85	98.75	5.07	3.42	5.25
ENST00000431016.5	ENSG00000161217.11	1482	1329.83	1589.30	39.65	26.72	41.04
ENST00000433733.5	ENSG00000161217.11	411	258.99	26.56	3.40	2.29	3.52
ENST00000438634.5	ENSG00000161217.11	555	402.91	2.31	0.19	0.13	0.20
ENST00000441879.5	ENSG00000161217.11	724	571.86	7.41	0.43	0.29	0.45
ENST00000443555.1	ENSG00000161217.11	549	396.91	0.00	0.00	0.00	0.00
ENST00000444822.5	ENSG00000161217.11	724	571.86	45.19	2.62	1.77	2.71
ENST00000460677.5	ENSG00000161217.11	1393	1240.83	167.39	4.48	3.02	4.63
ENST00000460827.1	ENSG00000161217.11	562	409.91	256.48	20.76	13.99	21.48
ENST00000473978.5	ENSG00000161217.11	1430	1277.83	368.15	9.56	6.44	9.89
ENST00000488235.1	ENSG00000161217.11	466	313.95	50.66	5.35	3.61	5.54
ENST00000491544.1	ENSG00000161217.11	589	436.90	0.00	0.00	0.00	0.00
ENST00000292853.8	ENSG00000161243.8	2330	2177.83	21.65	0.33	0.22	0.84
ENST00000509137.6	ENSG00000161243.8	2130	1977.83	23.71	0.40	0.27	1.02
ENST00000593847.1	ENSG00000161243.8	508	355.93	0.00	0.00	0.00	0.00
ENST00000594770.5	ENSG00000161243.8	771	618.85	87.23	4.68	3.15	11.96
ENST00000595166.1	ENSG00000161243.8	462	309.95	114.29	12.23	8.24	31.29
ENST00000598394.1	ENSG00000161243.8	300	148.37	16.07	3.59	2.42	9.19
ENST00000600828.5	ENSG00000161243.8	1557	1404.83	756.56	17.87	12.04	45.70
ENST00000339686.7	ENSG00000161249.20	1927	1774.83	0.00	0.00	0.00	0.00
ENST00000392206.6	ENSG00000161249.20	458	305.95	49.04	5.32	3.58	2.15
ENST00000402589.6	ENSG00000161249.20	935	782.83	0.00	0.00	0.00	0.00
ENST00000408915.6	ENSG00000161249.20	600	447.90	216.62	16.05	10.81	6.48
ENST00000414866.6	ENSG00000161249.20	867	714.84	0.00	0.00	0.00	0.00
ENST00000418261.5	ENSG00000161249.20	1257	1104.83	239.27	7.19	4.84	2.90
ENST00000419602.5	ENSG00000161249.20	1496	1343.83	0.00	0.00	0.00	0.00
ENST00000424570.6	ENSG00000161249.20	1293	1140.83	288.44	8.39	5.65	3.39
ENST00000429837.5	ENSG00000161249.20	1447	1294.83	0.00	0.00	0.00	0.00
ENST00000434389.5	ENSG00000161249.20	923	770.83	0.00	0.00	0.00	0.00
ENST00000436012.5	ENSG00000161249.20	848	695.84	0.00	0.00	0.00	0.00
ENST00000443640.5	ENSG00000161249.20	842	689.84	11.43	0.55	0.37	0.22
ENST00000447113.6	ENSG00000161249.20	1611	1458.83	740.06	16.83	11.34	6.80
ENST00000450261.1	ENSG00000161249.20	364	212.05	0.00	0.00	0.00	0.00
ENST00000451297.6	ENSG00000161249.20	1111	958.83	461.02	15.95	10.75	6.44
ENST00000458071.5	ENSG00000161249.20	510	357.93	0.00	0.00	0.00	0.00
ENST00000460051.5	ENSG00000161249.20	630	477.89	0.00	0.00	0.00	0.00
ENST00000460327.5	ENSG00000161249.20	762	609.86	0.00	0.00	0.00	0.00
ENST00000461300.5	ENSG00000161249.20	567	414.91	30.74	2.46	1.66	0.99
ENST00000462126.5	ENSG00000161249.20	622	469.89	25.37	1.79	1.21	0.72
ENST00000462538.5	ENSG00000161249.20	582	429.90	0.00	0.00	0.00	0.00
ENST00000462721.5	ENSG00000161249.20	970	817.83	0.00	0.00	0.00	0.00
ENST00000463292.5	ENSG00000161249.20	642	489.89	0.00	0.00	0.00	0.00
ENST00000464709.6	ENSG00000161249.20	822	669.84	0.00	0.00	0.00	0.00
ENST00000464894.5	ENSG00000161249.20	754	601.86	9.21	0.51	0.34	0.21
ENST00000465927.5	ENSG00000161249.20	893	740.84	41.61	1.86	1.26	0.75
ENST00000466587.6	ENSG00000161249.20	325	173.19	7.76	1.49	1.00	0.60
ENST00000467532.5	ENSG00000161249.20	877	724.84	0.00	0.00	0.00	0.00
ENST00000467637.5	ENSG00000161249.20	827	674.84	0.00	0.00	0.00	0.00
ENST00000469960.5	ENSG00000161249.20	772	619.85	153.52	8.22	5.54	3.32
ENST00000470746.6	ENSG00000161249.20	370	218.04	0.00	0.00	0.00	0.00
ENST00000470857.1	ENSG00000161249.20	560	407.91	49.34	4.01	2.70	1.62
ENST00000470964.1	ENSG00000161249.20	782	629.85	26.66	1.40	0.95	0.57
ENST00000471017.5	ENSG00000161249.20	410	257.99	0.83	0.11	0.07	0.04
ENST00000471786.6	ENSG00000161249.20	751	598.86	144.91	8.03	5.41	3.24
ENST00000472065.1	ENSG00000161249.20	426	273.97	80.00	9.69	6.53	3.91
ENST00000472252.6	ENSG00000161249.20	593	440.90	26.73	2.01	1.36	0.81
ENST00000472365.6	ENSG00000161249.20	606	453.90	1.05	0.08	0.05	0.03
ENST00000474928.5	ENSG00000161249.20	577	424.91	74.38	5.81	3.91	2.35
ENST00000474992.5	ENSG00000161249.20	306	154.32	180.20	38.74	26.11	15.65
ENST00000476051.5	ENSG00000161249.20	449	296.96	0.00	0.00	0.00	0.00
ENST00000476246.5	ENSG00000161249.20	712	559.87	0.00	0.00	0.00	0.00
ENST00000478648.6	ENSG00000161249.20	768	615.85	6.95	0.37	0.25	0.15
ENST00000480502.5	ENSG00000161249.20	820	667.84	0.00	0.00	0.00	0.00
ENST00000480507.1	ENSG00000161249.20	441	288.96	0.00	0.00	0.00	0.00
ENST00000482321.5	ENSG00000161249.20	866	713.84	18.06	0.84	0.57	0.34
ENST00000483855.5	ENSG00000161249.20	606	453.90	0.00	0.00	0.00	0.00
ENST00000484064.5	ENSG00000161249.20	658	505.88	7.27	0.48	0.32	0.19
ENST00000486450.5	ENSG00000161249.20	583	430.90	11.83	0.91	0.61	0.37
ENST00000486756.6	ENSG00000161249.20	811	658.85	1.05	0.05	0.04	0.02
ENST00000488542.6	ENSG00000161249.20	1074	921.83	3.69	0.13	0.09	0.05
ENST00000488762.5	ENSG00000161249.20	691	538.87	0.00	0.00	0.00	0.00
ENST00000488892.5	ENSG00000161249.20	414	261.98	5.18	0.66	0.44	0.27
ENST00000489395.6	ENSG00000161249.20	2811	2658.83	412.16	5.14	3.47	2.08
ENST00000490622.5	ENSG00000161249.20	1579	1426.83	48.64	1.13	0.76	0.46
ENST00000492341.6	ENSG00000161249.20	738	585.86	0.00	0.00	0.00	0.00
ENST00000493517.5	ENSG00000161249.20	505	352.93	3.86	0.36	0.24	0.15
ENST00000493979.5	ENSG00000161249.20	648	495.88	26.86	1.80	1.21	0.73
ENST00000498211.5	ENSG00000161249.20	666	513.88	40.07	2.59	1.74	1.05
ENST00000498269.5	ENSG00000161249.20	402	249.99	0.00	0.00	0.00	0.00
ENST00000498593.5	ENSG00000161249.20	609	456.90	0.00	0.00	0.00	0.00
ENST00000593342.5	ENSG00000161249.20	271	119.82	0.00	0.00	0.00	0.00
ENST00000595571.5	ENSG00000161249.20	351	199.08	383.10	63.84	43.03	25.79
ENST00000597212.5	ENSG00000161249.20	638	485.89	7.70	0.53	0.35	0.21
ENST00000601368.5	ENSG00000161249.20	752	599.86	129.13	7.14	4.81	2.89
ENST00000601650.1	ENSG00000161249.20	324	172.19	11.45	2.21	1.49	0.89
ENST00000602679.5	ENSG00000161249.20	557	404.91	0.00	0.00	0.00	0.00
ENST00000602781.5	ENSG00000161249.20	827	674.84	58.80	2.89	1.95	1.17
ENST00000292879.9	ENSG00000161265.14	729	576.86	0.00	0.00	0.00	0.00
ENST00000378975.7	ENSG00000161265.14	747	594.86	0.00	0.00	0.00	0.00
ENST00000412391.6	ENSG00000161265.14	904	751.83	0.00	0.00	0.00	0.00
ENST00000585554.5	ENSG00000161265.14	1244	1091.83	202.90	6.17	4.15	29.66
ENST00000585771.5	ENSG00000161265.14	572	419.91	57.59	4.55	3.07	21.89
ENST00000586476.5	ENSG00000161265.14	1930	1777.83	81.50	1.52	1.03	7.32
ENST00000587886.2	ENSG00000161265.14	263	112.01	0.00	0.00	0.00	0.00
ENST00000587987.5	ENSG00000161265.14	1036	883.83	3.36	0.13	0.08	0.61
ENST00000588100.1	ENSG00000161265.14	476	323.94	3.23	0.33	0.22	1.59
ENST00000588892.1	ENSG00000161265.14	2582	2429.83	8.78	0.12	0.08	0.58
ENST00000588980.5	ENSG00000161265.14	2018	1865.83	43.04	0.77	0.52	3.68
ENST00000589429.5	ENSG00000161265.14	525	372.92	1.29	0.11	0.08	0.55
ENST00000590135.5	ENSG00000161265.14	1763	1610.83	0.00	0.00	0.00	0.00
ENST00000590650.1	ENSG00000161265.14	416	263.98	7.18	0.90	0.61	4.34
ENST00000591057.5	ENSG00000161265.14	561	408.91	0.00	0.00	0.00	0.00
ENST00000591084.5	ENSG00000161265.14	723	570.86	44.45	2.58	1.74	12.43
ENST00000591855.5	ENSG00000161265.14	744	591.86	8.14	0.46	0.31	2.20
ENST00000592913.5	ENSG00000161265.14	975	822.83	58.53	2.36	1.59	11.35
ENST00000594792.5	ENSG00000161265.14	702	549.87	0.00	0.00	0.00	0.00
ENST00000600296.5	ENSG00000161265.14	525	372.92	0.00	0.00	0.00	0.00
ENST00000601236.1	ENSG00000161265.14	455	302.96	7.24	0.79	0.53	3.82
ENST00000358186.6	ENSG00000161267.11	3330	3177.83	0.00	0.00	0.00	0.00
ENST00000392378.6	ENSG00000161267.11	3455	3302.83	17.22	0.17	0.12	1.00
ENST00000392379.5	ENSG00000161267.11	3546	3393.83	0.00	0.00	0.00	0.00
ENST00000431056.5	ENSG00000161267.11	453	300.96	2.25	0.25	0.17	1.43
ENST00000432819.5	ENSG00000161267.11	955	802.83	0.00	0.00	0.00	0.00
ENST00000434143.5	ENSG00000161267.11	659	506.88	0.00	0.00	0.00	0.00
ENST00000441275.5	ENSG00000161267.11	1605	1452.83	183.47	4.19	2.82	24.17
ENST00000445160.2	ENSG00000161267.11	539	386.92	1.45	0.12	0.08	0.72
ENST00000446746.5	ENSG00000161267.11	868	715.84	0.00	0.00	0.00	0.00
ENST00000455876.1	ENSG00000161267.11	386	234.01	10.23	1.45	0.98	8.37
ENST00000468710.1	ENSG00000161267.11	609	456.90	1.11	0.08	0.05	0.46
ENST00000476764.2	ENSG00000161267.11	680	527.88	0.00	0.00	0.00	0.00
ENST00000477015.5	ENSG00000161267.11	595	442.90	54.31	4.07	2.74	23.47
ENST00000479425.5	ENSG00000161267.11	1144	991.83	50.15	1.68	1.13	9.68
ENST00000483920.1	ENSG00000161267.11	659	506.88	0.00	0.00	0.00	0.00
ENST00000492681.1	ENSG00000161267.11	544	391.92	50.66	4.29	2.89	24.75
ENST00000495285.1	ENSG00000161267.11	3214	3061.83	95.15	1.03	0.69	5.95
ENST00000353632.6	ENSG00000161270.19	3741	3588.83	4.00	0.04	0.02	31.31
ENST00000378910.9	ENSG00000161270.19	4276	4123.83	0.00	0.00	0.00	0.00
ENST00000585400.1	ENSG00000161270.19	999	846.83	0.00	0.00	0.00	0.00
ENST00000591817.1	ENSG00000161270.19	581	428.90	0.00	0.00	0.00	0.00
ENST00000592132.1	ENSG00000161270.19	561	408.91	1.00	0.08	0.05	68.69
ENST00000292894.1	ENSG00000161277.10	1825	1672.83	148.56	2.95	1.99	36.26
ENST00000522483.2	ENSG00000161277.10	1084	931.83	76.05	2.71	1.82	33.32
ENST00000524106.1	ENSG00000161277.10	567	414.91	0.00	0.00	0.00	0.00
ENST00000607730.1	ENSG00000161277.10	842	689.84	51.39	2.47	1.67	30.42
ENST00000292907.7	ENSG00000161281.10	762	609.86	172.21	9.37	6.31	34.35
ENST00000437291.6	ENSG00000161281.10	407	254.99	69.68	9.07	6.11	33.24
ENST00000481297.1	ENSG00000161281.10	464	311.95	83.11	8.84	5.96	32.41
ENST00000589154.1	ENSG00000161281.10	211	62.95	0.00	0.00	0.00	0.00
ENST00000292928.6	ENSG00000161298.16	8329	8176.83	104.35	0.42	0.29	4.49
ENST00000423582.5	ENSG00000161298.16	2657	2504.83	11.25	0.15	0.10	1.58
ENST00000435416.1	ENSG00000161298.16	3865	3712.83	74.98	0.67	0.45	7.10
ENST00000439428.5	ENSG00000161298.16	2742	2589.83	215.47	2.76	1.86	29.26
ENST00000460384.1	ENSG00000161298.16	576	423.91	28.76	2.25	1.52	23.86
ENST00000460670.5	ENSG00000161298.16	556	403.91	0.00	0.00	0.00	0.00
ENST00000463910.1	ENSG00000161298.16	663	510.88	4.91	0.32	0.21	3.38
ENST00000585467.1	ENSG00000161298.16	550	397.91	0.00	0.00	0.00	0.00
ENST00000590785.1	ENSG00000161298.16	712	559.87	48.29	2.86	1.93	30.33
ENST00000270115.7	ENSG00000161328.10	2769	2616.83	297.00	3.77	2.54	100.00
ENST00000315392.8	ENSG00000161381.13	6252	6099.83	138.58	0.75	0.51	0.72
ENST00000394318.7	ENSG00000161381.13	2659	2506.83	1161.42	15.37	10.36	14.72
ENST00000415163.5	ENSG00000161381.13	619	466.89	607.61	43.18	29.10	41.33
ENST00000441877.5	ENSG00000161381.13	876	723.84	275.38	12.62	8.51	12.08
ENST00000444435.1	ENSG00000161381.13	268	116.88	3.24	0.92	0.62	0.88
ENST00000444911.6	ENSG00000161381.13	2082	1929.83	766.70	13.18	8.88	12.62
ENST00000461225.5	ENSG00000161381.13	2726	2573.83	7.04	0.09	0.06	0.09
ENST00000493200.5	ENSG00000161381.13	2602	2449.83	169.60	2.30	1.55	2.20
ENST00000577838.5	ENSG00000161381.13	544	391.92	0.00	0.00	0.00	0.00
ENST00000577941.5	ENSG00000161381.13	558	405.91	2.51	0.21	0.14	0.20
ENST00000578277.1	ENSG00000161381.13	654	501.88	76.43	5.05	3.41	4.84
ENST00000578390.5	ENSG00000161381.13	2859	2706.83	9.70	0.12	0.08	0.11
ENST00000578517.5	ENSG00000161381.13	2605	2452.83	0.00	0.00	0.00	0.00
ENST00000578808.5	ENSG00000161381.13	1039	886.83	24.69	0.92	0.62	0.88
ENST00000579190.1	ENSG00000161381.13	565	412.91	0.00	0.00	0.00	0.00
ENST00000579279.5	ENSG00000161381.13	547	394.92	2.62	0.22	0.15	0.21
ENST00000579417.1	ENSG00000161381.13	568	415.91	31.53	2.52	1.70	2.41
ENST00000580667.5	ENSG00000161381.13	565	412.91	0.00	0.00	0.00	0.00
ENST00000582025.1	ENSG00000161381.13	339	187.12	39.53	7.01	4.72	6.71
ENST00000583285.1	ENSG00000161381.13	528	375.92	0.00	0.00	0.00	0.00
ENST00000300658.8	ENSG00000161395.13	2737	2584.83	0.00	0.00	0.00	0.00
ENST00000309862.10	ENSG00000161395.13	3028	2875.83	120.30	1.39	0.94	17.43
ENST00000378011.8	ENSG00000161395.13	2533	2380.83	0.00	0.00	0.00	0.00
ENST00000429199.6	ENSG00000161395.13	970	817.83	64.57	2.62	1.77	32.89
ENST00000577337.5	ENSG00000161395.13	587	434.90	0.00	0.00	0.00	0.00
ENST00000579146.5	ENSG00000161395.13	2220	2067.83	1.43	0.02	0.02	0.29
ENST00000580898.5	ENSG00000161395.13	556	403.91	39.81	3.27	2.20	41.06
ENST00000582276.1	ENSG00000161395.13	546	393.92	7.88	0.66	0.45	8.34
ENST00000584620.5	ENSG00000161395.13	804	651.85	0.00	0.00	0.00	0.00
ENST00000584856.1	ENSG00000161395.13	538	385.92	0.00	0.00	0.00	0.00
ENST00000619169.4	ENSG00000161395.13	2094	1941.83	0.00	0.00	0.00	0.00
ENST00000293068.9	ENSG00000161405.16	2224	2071.83	44.62	0.71	0.48	6.66
ENST00000346243.7	ENSG00000161405.16	1296	1143.83	21.46	0.62	0.42	5.80
ENST00000346872.7	ENSG00000161405.16	9667	9514.83	27.93	0.10	0.07	0.91
ENST00000348427.7	ENSG00000161405.16	2056	1903.83	0.00	0.00	0.00	0.00
ENST00000350532.7	ENSG00000161405.16	1413	1260.83	35.60	0.94	0.63	8.73
ENST00000351680.7	ENSG00000161405.16	1413	1260.83	0.00	0.00	0.00	0.00
ENST00000377944.7	ENSG00000161405.16	1669	1516.83	0.00	0.00	0.00	0.00
ENST00000377945.7	ENSG00000161405.16	1696	1543.83	0.00	0.00	0.00	0.00
ENST00000377952.6	ENSG00000161405.16	1435	1282.83	0.00	0.00	0.00	0.00
ENST00000377958.6	ENSG00000161405.16	1837	1684.83	0.00	0.00	0.00	0.00
ENST00000394189.6	ENSG00000161405.16	1552	1399.83	0.00	0.00	0.00	0.00
ENST00000439016.2	ENSG00000161405.16	1246	1093.83	0.00	0.00	0.00	0.00
ENST00000439167.6	ENSG00000161405.16	1879	1726.83	0.00	0.00	0.00	0.00
ENST00000467757.5	ENSG00000161405.16	1362	1209.83	41.97	1.15	0.78	10.72
ENST00000535189.5	ENSG00000161405.16	1996	1843.83	0.00	0.00	0.00	0.00
ENST00000583368.1	ENSG00000161405.16	1456	1303.83	283.42	7.21	4.86	67.19
ENST00000623724.3	ENSG00000161405.16	9787	9634.83	0.00	0.00	0.00	0.00
ENST00000293190.9	ENSG00000161509.13	4261	4108.83	51.67	0.42	0.28	51.62
ENST00000347612.4	ENSG00000161509.13	2929	2776.83	22.21	0.27	0.18	32.82
ENST00000578159.1	ENSG00000161509.13	615	462.89	0.00	0.00	0.00	0.00
ENST00000584176.1	ENSG00000161509.13	6516	6363.83	24.12	0.13	0.08	15.56
ENST00000584496.1	ENSG00000161509.13	1984	1831.83	0.00	0.00	0.00	0.00
ENST00000293195.9	ENSG00000161513.11	1875	1722.83	343.36	6.61	4.46	41.83
ENST00000413947.6	ENSG00000161513.11	1809	1656.83	0.00	0.00	0.00	0.00
ENST00000420580.6	ENSG00000161513.11	1705	1552.83	0.00	0.00	0.00	0.00
ENST00000442102.6	ENSG00000161513.11	1967	1814.83	183.96	3.36	2.27	21.28
ENST00000544854.5	ENSG00000161513.11	1827	1674.83	23.25	0.46	0.31	2.91
ENST00000577509.5	ENSG00000161513.11	1912	1759.83	0.00	0.00	0.00	0.00
ENST00000577932.1	ENSG00000161513.11	572	419.91	8.12	0.64	0.43	4.06
ENST00000578473.5	ENSG00000161513.11	2482	2329.83	16.24	0.23	0.16	1.46
ENST00000579482.5	ENSG00000161513.11	2157	2004.83	47.47	0.79	0.53	4.97
ENST00000579543.1	ENSG00000161513.11	558	405.91	2.49	0.20	0.14	1.29
ENST00000579893.1	ENSG00000161513.11	558	405.91	0.00	0.00	0.00	0.00
ENST00000580492.5	ENSG00000161513.11	553	400.91	0.00	0.00	0.00	0.00
ENST00000581219.1	ENSG00000161513.11	567	414.91	0.00	0.00	0.00	0.00
ENST00000581530.5	ENSG00000161513.11	1827	1674.83	21.84	0.43	0.29	2.74
ENST00000581969.5	ENSG00000161513.11	568	415.91	0.00	0.00	0.00	0.00
ENST00000582710.5	ENSG00000161513.11	846	693.84	17.44	0.83	0.56	5.28
ENST00000582944.5	ENSG00000161513.11	1766	1613.83	18.93	0.39	0.26	2.46
ENST00000583881.5	ENSG00000161513.11	1561	1408.83	0.00	0.00	0.00	0.00
ENST00000583917.5	ENSG00000161513.11	1762	1609.83	89.89	1.85	1.25	11.72
ENST00000610946.1	ENSG00000161513.11	529	376.92	0.00	0.00	0.00	0.00
ENST00000293208.13	ENSG00000161526.14	1272	1119.83	0.00	0.00	0.00	0.00
ENST00000355423.7	ENSG00000161526.14	2439	2286.83	548.32	7.96	5.36	18.41
ENST00000542343.5	ENSG00000161526.14	1011	858.83	57.78	2.23	1.50	5.17
ENST00000577292.5	ENSG00000161526.14	1097	944.83	81.84	2.87	1.94	6.65
ENST00000578288.5	ENSG00000161526.14	870	717.84	23.41	1.08	0.73	2.50
ENST00000578354.5	ENSG00000161526.14	574	421.91	0.00	0.00	0.00	0.00
ENST00000578756.5	ENSG00000161526.14	652	499.88	0.00	0.00	0.00	0.00
ENST00000578909.1	ENSG00000161526.14	678	525.88	32.58	2.06	1.39	4.76
ENST00000579005.1	ENSG00000161526.14	462	309.95	0.00	0.00	0.00	0.00
ENST00000579864.5	ENSG00000161526.14	868	715.84	9.54	0.44	0.30	1.02
ENST00000579877.5	ENSG00000161526.14	561	408.91	19.32	1.57	1.06	3.63
ENST00000580322.5	ENSG00000161526.14	1558	1405.83	243.15	5.74	3.87	13.28
ENST00000580484.5	ENSG00000161526.14	686	533.87	0.00	0.00	0.00	0.00
ENST00000580601.5	ENSG00000161526.14	2786	2633.83	50.94	0.64	0.43	1.49
ENST00000581207.5	ENSG00000161526.14	930	777.83	5.02	0.21	0.14	0.50
ENST00000581385.1	ENSG00000161526.14	253	102.31	1.21	0.39	0.27	0.91
ENST00000582022.5	ENSG00000161526.14	2409	2256.83	0.00	0.00	0.00	0.00
ENST00000583063.1	ENSG00000161526.14	538	385.92	0.00	0.00	0.00	0.00
ENST00000583170.5	ENSG00000161526.14	553	400.91	0.00	0.00	0.00	0.00
ENST00000583329.5	ENSG00000161526.14	998	845.83	31.27	1.23	0.83	2.84
ENST00000583536.5	ENSG00000161526.14	1000	847.83	0.00	0.00	0.00	0.00
ENST00000583737.5	ENSG00000161526.14	525	372.92	0.00	0.00	0.00	0.00
ENST00000584240.5	ENSG00000161526.14	834	681.84	0.00	0.00	0.00	0.00
ENST00000584557.1	ENSG00000161526.14	2000	1847.83	19.13	0.34	0.23	0.80
ENST00000584667.5	ENSG00000161526.14	2722	2569.83	0.00	0.00	0.00	0.00
ENST00000584861.5	ENSG00000161526.14	579	426.90	211.46	16.43	11.08	38.04
ENST00000293217.9	ENSG00000161533.11	7514	7361.83	1208.69	5.45	3.67	6.90
ENST00000301608.8	ENSG00000161533.11	2215	2062.83	1188.71	19.12	12.88	24.22
ENST00000572047.5	ENSG00000161533.11	2441	2288.83	1432.93	20.77	14.00	26.32
ENST00000573078.5	ENSG00000161533.11	2417	2264.83	22.85	0.33	0.23	0.42
ENST00000576743.1	ENSG00000161533.11	637	484.89	63.20	4.32	2.91	5.48
ENST00000587927.5	ENSG00000161533.11	775	622.85	0.00	0.00	0.00	0.00
ENST00000588176.5	ENSG00000161533.11	574	421.91	35.93	2.83	1.90	3.58
ENST00000588968.5	ENSG00000161533.11	706	553.87	0.00	0.00	0.00	0.00
ENST00000589301.1	ENSG00000161533.11	550	397.91	27.30	2.28	1.53	2.88
ENST00000589744.1	ENSG00000161533.11	396	244.00	80.52	10.95	7.38	13.87
ENST00000591857.5	ENSG00000161533.11	681	528.87	18.73	1.17	0.79	1.49
ENST00000591963.1	ENSG00000161533.11	388	236.01	0.00	0.00	0.00	0.00
ENST00000592329.1	ENSG00000161533.11	308	156.30	55.14	11.70	7.89	14.83
ENST00000324684.8	ENSG00000161542.16	1678	1525.83	753.19	16.38	11.04	23.92
ENST00000423915.1	ENSG00000161542.16	549	396.91	0.00	0.00	0.00	0.00
ENST00000435555.6	ENSG00000161542.16	916	763.83	0.00	0.00	0.00	0.00
ENST00000436498.6	ENSG00000161542.16	1003	850.83	0.00	0.00	0.00	0.00
ENST00000442767.1	ENSG00000161542.16	908	755.83	5.93	0.26	0.18	0.38
ENST00000446526.7	ENSG00000161542.16	3660	3507.83	67.86	0.64	0.43	0.94
ENST00000472686.1	ENSG00000161542.16	561	408.91	107.61	8.73	5.88	12.75
ENST00000488339.1	ENSG00000161542.16	443	290.96	151.13	17.23	11.61	25.16
ENST00000494662.5	ENSG00000161542.16	572	419.91	199.29	15.75	10.61	22.99
ENST00000586137.1	ENSG00000161542.16	473	320.95	58.21	6.02	4.06	8.79
ENST00000588364.1	ENSG00000161542.16	1004	851.83	0.00	0.00	0.00	0.00
ENST00000592474.1	ENSG00000161542.16	1898	1745.83	182.77	3.47	2.34	5.07
ENST00000293230.9	ENSG00000161544.9	2158	2005.83	1208.17	19.98	13.47	14.46
ENST00000586160.1	ENSG00000161544.9	842	689.84	3.20	0.15	0.10	0.11
ENST00000589145.1	ENSG00000161544.9	788	635.85	0.00	0.00	0.00	0.00
ENST00000589342.1	ENSG00000161544.9	815	662.85	1685.40	84.36	56.85	61.03
ENST00000590175.5	ENSG00000161544.9	830	677.84	689.19	33.73	22.73	24.40
ENST00000358156.6	ENSG00000161547.15	572	419.91	40.77	3.22	2.17	3.11
ENST00000359995.9	ENSG00000161547.15	1927	1774.83	915.52	17.11	11.53	16.54
ENST00000384825.1	ENSG00000161547.15	99	0.00	0.00	0.00	0.00	0.00
ENST00000392485.2	ENSG00000161547.15	2885	2732.83	3269.40	39.69	26.75	38.36
ENST00000452355.7	ENSG00000161547.15	1357	1204.83	0.00	0.00	0.00	0.00
ENST00000508921.7	ENSG00000161547.15	1390	1237.83	851.54	22.82	15.38	22.06
ENST00000582449.5	ENSG00000161547.15	1518	1365.83	321.52	7.81	5.26	7.55
ENST00000583836.1	ENSG00000161547.15	561	408.91	0.00	0.00	0.00	0.00
ENST00000585202.5	ENSG00000161547.15	1359	1206.83	217.27	5.97	4.03	5.77
ENST00000586778.1	ENSG00000161547.15	1001	848.83	159.32	6.23	4.20	6.02
ENST00000589919.1	ENSG00000161547.15	595	442.90	8.28	0.62	0.42	0.60
ENST00000592676.1	ENSG00000161547.15	559	406.91	0.00	0.00	0.00	0.00
ENST00000301399.10	ENSG00000161551.13	3079	2926.83	665.92	7.55	5.09	100.00
ENST00000293261.7	ENSG00000161558.10	2560	2407.83	0.00	0.00	0.00	0.00
ENST00000377431.6	ENSG00000161558.10	1960	1807.83	56.42	1.04	0.70	4.33
ENST00000435956.7	ENSG00000161558.10	2272	2119.83	316.14	4.95	3.33	20.68
ENST00000593914.5	ENSG00000161558.10	583	430.90	28.35	2.18	1.47	9.12
ENST00000595720.5	ENSG00000161558.10	1094	941.83	7.78	0.27	0.18	1.15
ENST00000597370.5	ENSG00000161558.10	748	595.86	0.00	0.00	0.00	0.00
ENST00000598012.1	ENSG00000161558.10	564	411.91	0.00	0.00	0.00	0.00
ENST00000598258.5	ENSG00000161558.10	457	304.95	35.45	3.86	2.60	16.12
ENST00000598926.5	ENSG00000161558.10	541	388.92	0.00	0.00	0.00	0.00
ENST00000599220.1	ENSG00000161558.10	565	412.91	0.00	0.00	0.00	0.00
ENST00000600816.1	ENSG00000161558.10	810	657.85	97.69	4.93	3.32	20.59
ENST00000601332.5	ENSG00000161558.10	857	704.84	67.97	3.20	2.16	13.37
ENST00000601522.1	ENSG00000161558.10	571	418.91	44.21	3.50	2.36	14.63
ENST00000293303.4	ENSG00000161594.6	2057	1904.83	39.00	0.68	0.46	100.00
ENST00000438813.1	ENSG00000161594.6	566	413.91	0.00	0.00	0.00	0.00
ENST00000448203.2	ENSG00000161594.6	641	488.89	0.00	0.00	0.00	0.00
ENST00000485613.1	ENSG00000161594.6	569	416.91	0.00	0.00	0.00	0.00
ENST00000447857.7	ENSG00000161609.9	2378	2225.83	0.00	0.00	0.00	0.00
ENST00000593362.1	ENSG00000161609.9	1039	886.83	0.00	0.00	0.00	0.00
ENST00000593631.1	ENSG00000161609.9	658	505.88	0.00	0.00	0.00	0.00
ENST00000593725.5	ENSG00000161609.9	564	411.91	0.00	0.00	0.00	0.00
ENST00000594043.5	ENSG00000161609.9	776	623.85	0.00	0.00	0.00	0.00
ENST00000594905.5	ENSG00000161609.9	531	378.92	0.00	0.00	0.00	0.00
ENST00000595828.5	ENSG00000161609.9	768	615.85	5.16	0.28	0.19	58.33
ENST00000596130.5	ENSG00000161609.9	800	647.85	3.36	0.17	0.12	36.13
ENST00000596419.1	ENSG00000161609.9	452	299.96	0.00	0.00	0.00	0.00
ENST00000596771.5	ENSG00000161609.9	2014	1861.83	1.48	0.03	0.02	5.54
ENST00000596862.5	ENSG00000161609.9	570	417.91	0.00	0.00	0.00	0.00
ENST00000597993.5	ENSG00000161609.9	473	320.95	0.00	0.00	0.00	0.00
ENST00000598730.5	ENSG00000161609.9	570	417.91	0.00	0.00	0.00	0.00
ENST00000600570.1	ENSG00000161609.9	2052	1899.83	0.00	0.00	0.00	0.00
ENST00000600895.1	ENSG00000161609.9	530	377.92	0.00	0.00	0.00	0.00
ENST00000293330.1	ENSG00000161610.1	577	424.91	2.00	0.16	0.11	100.00
ENST00000293350.8	ENSG00000161618.9	3153	3000.83	192.30	2.13	1.43	4.80
ENST00000455361.6	ENSG00000161618.9	2470	2317.83	717.94	10.28	6.93	23.18
ENST00000540132.5	ENSG00000161618.9	2174	2021.83	0.00	0.00	0.00	0.00
ENST00000593417.5	ENSG00000161618.9	2343	2190.83	754.38	11.42	7.70	25.77
ENST00000594549.1	ENSG00000161618.9	681	528.87	283.94	17.81	12.00	40.18
ENST00000598015.1	ENSG00000161618.9	287	135.53	0.00	0.00	0.00	0.00
ENST00000599652.5	ENSG00000161618.9	3995	3842.83	312.13	2.69	1.82	6.08
ENST00000600265.1	ENSG00000161618.9	819	666.84	0.00	0.00	0.00	0.00
ENST00000293371.10	ENSG00000161634.11	645	492.88	90.00	6.06	4.08	100.00
ENST00000456047.2	ENSG00000161634.11	670	517.88	0.00	0.00	0.00	0.00
ENST00000546807.5	ENSG00000161634.11	773	620.85	0.00	0.00	0.00	0.00
ENST00000293379.8	ENSG00000161638.10	4444	4291.83	7554.81	58.40	39.36	39.83
ENST00000435631.6	ENSG00000161638.10	1240	1087.83	0.00	0.00	0.00	0.00
ENST00000547197.1	ENSG00000161638.10	757	604.86	319.68	17.54	11.82	11.96
ENST00000547744.1	ENSG00000161638.10	547	394.92	2.00	0.17	0.11	0.11
ENST00000549601.1	ENSG00000161638.10	505	352.93	164.48	15.46	10.42	10.55
ENST00000550141.1	ENSG00000161638.10	582	429.90	81.11	6.26	4.22	4.27
ENST00000551564.1	ENSG00000161638.10	354	202.07	35.49	5.83	3.93	3.97
ENST00000551861.1	ENSG00000161638.10	536	383.92	139.75	12.08	8.14	8.24
ENST00000552387.1	ENSG00000161638.10	1333	1180.83	36.43	1.02	0.69	0.70
ENST00000552431.5	ENSG00000161638.10	588	435.90	130.41	9.93	6.69	6.77
ENST00000552564.5	ENSG00000161638.10	4996	4843.83	1792.65	12.28	8.27	8.37
ENST00000552583.1	ENSG00000161638.10	568	415.91	88.34	7.05	4.75	4.81
ENST00000553071.1	ENSG00000161638.10	1013	860.83	15.84	0.61	0.41	0.42
ENST00000426296.1	ENSG00000161640.15	825	672.84	0.00	0.00	0.00	0.00
ENST00000426971.2	ENSG00000161640.15	2479	2326.83	0.00	0.00	0.00	0.00
ENST00000447370.6	ENSG00000161640.15	3173	3020.83	77.79	0.85	0.58	100.00
ENST00000338010.9	ENSG00000161642.17	2331	2178.83	2321.41	35.35	23.82	25.28
ENST00000352268.10	ENSG00000161642.17	2076	1923.83	0.00	0.00	0.00	0.00
ENST00000394313.6	ENSG00000161642.17	2430	2277.83	4614.97	67.22	45.30	48.08
ENST00000546919.5	ENSG00000161642.17	775	622.85	0.00	0.00	0.00	0.00
ENST00000546970.5	ENSG00000161642.17	2494	2341.83	177.17	2.51	1.69	1.80
ENST00000547210.5	ENSG00000161642.17	568	415.91	223.80	17.85	12.03	12.77
ENST00000549937.5	ENSG00000161642.17	761	608.86	9.18	0.50	0.34	0.36
ENST00000549962.5	ENSG00000161642.17	572	419.91	55.78	4.41	2.97	3.15
ENST00000550120.1	ENSG00000161642.17	477	324.94	10.86	1.11	0.75	0.79
ENST00000550774.5	ENSG00000161642.17	545	392.92	20.06	1.69	1.14	1.21
ENST00000550779.5	ENSG00000161642.17	2099	1946.83	0.00	0.00	0.00	0.00
ENST00000551109.5	ENSG00000161642.17	2369	2216.83	37.19	0.56	0.38	0.40
ENST00000551771.5	ENSG00000161642.17	1111	958.83	181.85	6.29	4.24	4.50
ENST00000551864.1	ENSG00000161642.17	542	389.92	0.00	0.00	0.00	0.00
ENST00000552382.5	ENSG00000161642.17	1516	1363.83	95.73	2.33	1.57	1.67
ENST00000599858.1	ENSG00000161643.12	1437	1284.83	68.00	1.76	1.18	98.26
ENST00000602139.5	ENSG00000161643.12	2510	2357.83	2.21	0.03	0.02	1.74
ENST00000398389.8	ENSG00000161647.18	2182	2029.83	60.19	0.98	0.66	27.19
ENST00000398393.5	ENSG00000161647.18	2996	2843.83	21.79	0.25	0.17	7.02
ENST00000466083.5	ENSG00000161647.18	328	176.17	0.20	0.04	0.03	1.06
ENST00000475450.5	ENSG00000161647.18	280	128.64	0.00	0.00	0.00	0.00
ENST00000479797.1	ENSG00000161647.18	488	335.94	0.00	0.00	0.00	0.00
ENST00000480958.1	ENSG00000161647.18	1255	1102.83	15.15	0.46	0.31	12.60
ENST00000486600.1	ENSG00000161647.18	648	495.88	5.10	0.34	0.23	9.42
ENST00000496503.5	ENSG00000161647.18	2186	2033.83	0.00	0.00	0.00	0.00
ENST00000589375.5	ENSG00000161647.18	1388	1235.83	57.57	1.55	1.04	42.71
ENST00000293396.12	ENSG00000161649.12	988	835.83	0.00	0.00	0.00	0.00
ENST00000317310.4	ENSG00000161649.12	2758	2605.83	3.36	0.04	0.03	11.11
ENST00000377203.8	ENSG00000161649.12	1060	907.83	3.67	0.13	0.09	34.78
ENST00000539718.5	ENSG00000161649.12	1399	1246.83	0.00	0.00	0.00	0.00
ENST00000586233.5	ENSG00000161649.12	942	789.83	4.97	0.21	0.14	54.11
ENST00000588884.1	ENSG00000161649.12	1459	1306.83	0.00	0.00	0.00	0.00
ENST00000589212.1	ENSG00000161649.12	245	94.62	0.00	0.00	0.00	0.00
ENST00000293405.7	ENSG00000161652.12	728	575.86	0.00	0.00	0.00	0.00
ENST00000486050.1	ENSG00000161652.12	668	515.88	0.00	0.00	0.00	0.00
ENST00000594854.1	ENSG00000161652.12	893	740.84	0.00	0.00	0.00	0.00
ENST00000600293.5	ENSG00000161652.12	818	665.85	0.00	0.00	0.00	0.00
ENST00000293404.7	ENSG00000161653.10	2182	2029.83	351.49	5.75	3.87	80.36
ENST00000589767.1	ENSG00000161653.10	1995	1842.83	8.98	0.16	0.11	2.26
ENST00000592915.1	ENSG00000161653.10	1955	1802.83	67.52	1.24	0.84	17.38
ENST00000293406.7	ENSG00000161654.9	2308	2155.83	2500.98	38.49	25.94	77.67
ENST00000585388.1	ENSG00000161654.9	942	789.83	21.19	0.89	0.60	1.80
ENST00000590563.1	ENSG00000161654.9	559	406.91	124.82	10.18	6.86	20.54
ENST00000591247.5	ENSG00000161654.9	2484	2331.83	0.00	0.00	0.00	0.00
ENST00000293414.5	ENSG00000161664.6	2139	1986.83	15.74	0.26	0.18	5.81
ENST00000589618.1	ENSG00000161664.6	1743	1590.83	204.31	4.26	2.87	94.19
ENST00000591700.1	ENSG00000161664.6	499	346.93	0.00	0.00	0.00	0.00
ENST00000334976.10	ENSG00000161671.16	9446	9293.83	45.15	0.16	0.11	0.18
ENST00000376918.7	ENSG00000161671.16	2014	1861.83	2171.13	38.69	26.07	42.24
ENST00000594508.1	ENSG00000161671.16	859	706.84	17.00	0.80	0.54	0.87
ENST00000597426.1	ENSG00000161671.16	180	36.76	0.00	0.00	0.00	0.00
ENST00000597799.1	ENSG00000161671.16	462	309.95	0.00	0.00	0.00	0.00
ENST00000598585.1	ENSG00000161671.16	1610	1457.83	1195.49	27.21	18.34	29.70
ENST00000599293.1	ENSG00000161671.16	1926	1773.83	1185.24	22.17	14.94	24.20
ENST00000601780.5	ENSG00000161671.16	2178	2025.83	157.20	2.57	1.74	2.81
ENST00000594350.1	ENSG00000161677.11	582	429.90	0.00	0.00	0.00	0.00
ENST00000595669.5	ENSG00000161677.11	733	580.86	88.38	5.05	3.40	7.32
ENST00000595718.1	ENSG00000161677.11	338	186.13	61.01	10.88	7.33	15.77
ENST00000598418.5	ENSG00000161677.11	996	843.83	16.64	0.65	0.44	0.95
ENST00000601423.5	ENSG00000161677.11	802	649.85	687.10	35.08	23.64	50.86
ENST00000602146.1	ENSG00000161677.11	583	430.90	224.86	17.31	11.67	25.10
ENST00000293441.5	ENSG00000161681.15	6643	6490.83	1630.00	8.33	5.61	19.15
ENST00000359082.3	ENSG00000161681.15	6459	6306.83	400.24	2.11	1.42	4.84
ENST00000391813.5	ENSG00000161681.15	4785	4632.83	686.88	4.92	3.32	11.31
ENST00000391814.5	ENSG00000161681.15	6622	6469.83	127.20	0.65	0.44	1.50
ENST00000461154.1	ENSG00000161681.15	558	405.91	23.81	1.95	1.31	4.47
ENST00000468654.1	ENSG00000161681.15	668	515.88	15.79	1.02	0.68	2.33
ENST00000483128.1	ENSG00000161681.15	780	627.85	141.10	7.46	5.02	17.14
ENST00000483981.2	ENSG00000161681.15	422	269.98	138.96	17.08	11.51	39.25
ENST00000293443.11	ENSG00000161682.14	3160	3007.83	121.45	1.34	0.90	66.10
ENST00000588067.1	ENSG00000161682.14	964	811.83	0.00	0.00	0.00	0.00
ENST00000589407.5	ENSG00000161682.14	1066	913.83	0.00	0.00	0.00	0.00
ENST00000592560.1	ENSG00000161682.14	758	605.86	12.55	0.69	0.46	33.90
ENST00000315005.7	ENSG00000161692.17	2997	2844.83	268.57	3.13	2.11	24.76
ENST00000393547.6	ENSG00000161692.17	1810	1657.83	1.78	0.04	0.02	0.28
ENST00000525140.5	ENSG00000161692.17	775	622.85	14.22	0.76	0.51	5.99
ENST00000526915.5	ENSG00000161692.17	562	409.91	0.00	0.00	0.00	0.00
ENST00000526924.5	ENSG00000161692.17	2998	2845.83	230.14	2.68	1.81	21.21
ENST00000527862.1	ENSG00000161692.17	1998	1845.83	182.71	3.28	2.21	25.97
ENST00000528353.5	ENSG00000161692.17	2495	2342.83	194.58	2.76	1.86	21.79
ENST00000528766.5	ENSG00000161692.17	836	683.84	0.00	0.00	0.00	0.00
ENST00000531699.5	ENSG00000161692.17	624	471.89	0.00	0.00	0.00	0.00
ENST00000532789.1	ENSG00000161692.17	933	780.83	0.00	0.00	0.00	0.00
ENST00000538093.1	ENSG00000161714.11	546	393.92	0.00	0.00	0.00	0.00
ENST00000538988.1	ENSG00000161714.11	221	72.04	0.00	0.00	0.00	0.00
ENST00000539433.1	ENSG00000161714.11	648	495.88	0.00	0.00	0.00	0.00
ENST00000542173.1	ENSG00000161714.11	347	195.10	44.96	7.65	5.15	12.26
ENST00000543623.5	ENSG00000161714.11	870	717.84	246.40	11.39	7.67	18.26
ENST00000544446.1	ENSG00000161714.11	503	350.93	0.00	0.00	0.00	0.00
ENST00000546350.1	ENSG00000161714.11	560	407.91	183.77	14.95	10.07	23.96
ENST00000590644.5	ENSG00000161714.11	595	442.90	0.00	0.00	0.00	0.00
ENST00000611986.1	ENSG00000161714.11	591	438.90	110.63	8.36	5.64	13.41
ENST00000615898.4	ENSG00000161714.11	288	136.52	0.00	0.00	0.00	0.00
ENST00000618022.4	ENSG00000161714.11	495	342.94	144.83	14.01	9.44	22.46
ENST00000619929.4	ENSG00000161714.11	6107	5954.83	1080.41	6.02	4.06	9.65
ENST00000335154.9	ENSG00000161791.13	12634	12481.83	6173.60	16.41	11.06	22.75
ENST00000352151.9	ENSG00000161791.13	4006	3853.83	2341.20	20.16	13.58	27.94
ENST00000549137.1	ENSG00000161791.13	2650	2497.83	76.64	1.02	0.69	1.41
ENST00000550424.1	ENSG00000161791.13	547	394.92	0.00	0.00	0.00	0.00
ENST00000550488.5	ENSG00000161791.13	4120	3967.83	2165.30	18.11	12.20	25.10
ENST00000550668.1	ENSG00000161791.13	720	567.87	0.00	0.00	0.00	0.00
ENST00000550970.1	ENSG00000161791.13	557	404.91	200.75	16.45	11.08	22.80
ENST00000293599.6	ENSG00000161798.6	1450	1297.83	35.01	0.90	0.60	37.71
ENST00000553132.1	ENSG00000161798.6	825	672.84	29.99	1.48	1.00	62.29
ENST00000312377.9	ENSG00000161800.12	3073	2920.83	233.38	2.65	1.79	4.66
ENST00000427314.6	ENSG00000161800.12	3229	3076.83	0.00	0.00	0.00	0.00
ENST00000454520.6	ENSG00000161800.12	3080	2927.83	40.61	0.46	0.31	0.81
ENST00000546595.5	ENSG00000161800.12	634	481.89	0.00	0.00	0.00	0.00
ENST00000546723.5	ENSG00000161800.12	574	421.91	11.70	0.92	0.62	1.62
ENST00000546764.5	ENSG00000161800.12	581	428.90	35.22	2.72	1.84	4.79
ENST00000546786.5	ENSG00000161800.12	568	415.91	16.33	1.30	0.88	2.29
ENST00000547061.5	ENSG00000161800.12	581	428.90	0.00	0.00	0.00	0.00
ENST00000547905.5	ENSG00000161800.12	2190	2037.83	0.00	0.00	0.00	0.00
ENST00000548158.1	ENSG00000161800.12	596	443.90	17.14	1.28	0.86	2.25
ENST00000548247.1	ENSG00000161800.12	564	411.91	0.00	0.00	0.00	0.00
ENST00000548320.5	ENSG00000161800.12	554	401.91	0.00	0.00	0.00	0.00
ENST00000548598.5	ENSG00000161800.12	582	429.90	0.00	0.00	0.00	0.00
ENST00000548644.5	ENSG00000161800.12	624	471.89	9.25	0.65	0.44	1.14
ENST00000548824.5	ENSG00000161800.12	586	433.90	6.72	0.51	0.35	0.90
ENST00000548961.5	ENSG00000161800.12	387	235.01	0.00	0.00	0.00	0.00
ENST00000549342.1	ENSG00000161800.12	841	688.84	36.85	1.77	1.20	3.12
ENST00000549777.5	ENSG00000161800.12	570	417.91	0.00	0.00	0.00	0.00
ENST00000550149.5	ENSG00000161800.12	570	417.91	16.56	1.31	0.89	2.31
ENST00000550651.5	ENSG00000161800.12	551	398.91	0.00	0.00	0.00	0.00
ENST00000551016.5	ENSG00000161800.12	2193	2040.83	2643.51	42.98	28.96	75.47
ENST00000551145.5	ENSG00000161800.12	584	431.90	0.00	0.00	0.00	0.00
ENST00000551260.5	ENSG00000161800.12	555	402.91	0.00	0.00	0.00	0.00
ENST00000551876.5	ENSG00000161800.12	539	386.92	0.00	0.00	0.00	0.00
ENST00000552004.2	ENSG00000161800.12	530	377.92	0.00	0.00	0.00	0.00
ENST00000552157.5	ENSG00000161800.12	386	234.01	0.00	0.00	0.00	0.00
ENST00000552310.5	ENSG00000161800.12	932	779.83	8.73	0.37	0.25	0.65
ENST00000552921.5	ENSG00000161800.12	563	410.91	0.00	0.00	0.00	0.00
ENST00000541538.1	ENSG00000161807.3	936	783.83	0.00	0.00	0.00	0.00
ENST00000293618.12	ENSG00000161813.21	6296	6143.83	100.31	0.54	0.37	0.63
ENST00000347328.9	ENSG00000161813.21	3621	3468.83	402.91	3.85	2.60	4.47
ENST00000398473.6	ENSG00000161813.21	6427	6274.83	4693.58	24.82	16.72	28.78
ENST00000429001.7	ENSG00000161813.21	4000	3847.83	1419.32	12.24	8.25	14.19
ENST00000517559.5	ENSG00000161813.21	559	406.91	0.00	0.00	0.00	0.00
ENST00000518444.5	ENSG00000161813.21	2853	2700.83	0.00	0.00	0.00	0.00
ENST00000518561.5	ENSG00000161813.21	1578	1425.83	174.28	4.06	2.73	4.70
ENST00000520064.2	ENSG00000161813.21	2068	1915.83	6.34	0.11	0.07	0.13
ENST00000521120.1	ENSG00000161813.21	987	834.83	154.82	6.15	4.15	7.13
ENST00000522085.5	ENSG00000161813.21	1577	1424.83	815.19	18.98	12.79	22.01
ENST00000523389.5	ENSG00000161813.21	588	435.90	2.34	0.18	0.12	0.21
ENST00000548174.5	ENSG00000161813.21	584	431.90	44.20	3.40	2.29	3.94
ENST00000548697.5	ENSG00000161813.21	587	434.90	24.01	1.83	1.23	2.12
ENST00000548993.5	ENSG00000161813.21	790	637.85	12.17	0.63	0.43	0.73
ENST00000550260.1	ENSG00000161813.21	583	430.90	0.00	0.00	0.00	0.00
ENST00000550522.5	ENSG00000161813.21	567	414.91	0.00	0.00	0.00	0.00
ENST00000551886.5	ENSG00000161813.21	586	433.90	0.00	0.00	0.00	0.00
ENST00000552445.1	ENSG00000161813.21	722	569.86	0.00	0.00	0.00	0.00
ENST00000614335.4	ENSG00000161813.21	1949	1796.83	0.00	0.00	0.00	0.00
ENST00000615080.4	ENSG00000161813.21	856	703.84	200.50	9.45	6.37	10.96
ENST00000293662.8	ENSG00000161835.10	1933	1780.83	56.34	1.05	0.71	2.66
ENST00000546756.1	ENSG00000161835.10	794	641.85	0.00	0.00	0.00	0.00
ENST00000547749.1	ENSG00000161835.10	279	127.66	19.02	4.94	3.33	12.51
ENST00000548505.1	ENSG00000161835.10	662	509.88	51.26	3.34	2.25	8.44
ENST00000550809.1	ENSG00000161835.10	338	186.13	35.50	6.33	4.26	16.01
ENST00000552049.5	ENSG00000161835.10	1688	1535.83	169.94	3.67	2.47	9.29
ENST00000552508.1	ENSG00000161835.10	908	755.83	43.67	1.92	1.29	4.85
ENST00000552963.5	ENSG00000161835.10	1634	1481.83	816.27	18.28	12.32	46.24
ENST00000293677.10	ENSG00000161847.13	3595	3442.83	0.00	0.00	0.00	0.00
ENST00000585935.5	ENSG00000161847.13	470	317.95	0.00	0.00	0.00	0.00
ENST00000591969.1	ENSG00000161847.13	742	589.86	1200.65	67.53	45.51	75.46
ENST00000592208.5	ENSG00000161847.13	4693	4540.83	489.00	3.57	2.41	3.99
ENST00000593136.2	ENSG00000161847.13	500	347.93	3.74	0.36	0.24	0.40
ENST00000611074.4	ENSG00000161847.13	3586	3433.83	0.00	0.00	0.00	0.00
ENST00000615032.4	ENSG00000161847.13	1952	1799.83	170.10	3.14	2.11	3.50
ENST00000617231.4	ENSG00000161847.13	3501	3348.83	1503.68	14.90	10.04	16.65
ENST00000257951.3	ENSG00000161849.3	2092	1939.83	0.00	0.00	0.00	0.00
ENST00000257974.2	ENSG00000161850.2	2664	2511.83	0.00	0.00	0.00	0.00
ENST00000293695.7	ENSG00000161860.7	1231	1078.83	9.52	0.29	0.20	14.62
ENST00000591229.1	ENSG00000161860.7	331	179.16	8.81	1.63	1.10	81.51
ENST00000592819.1	ENSG00000161860.7	489	336.94	0.79	0.08	0.05	3.87
ENST00000423327.2	ENSG00000161888.11	840	687.84	50.44	2.43	1.64	35.84
ENST00000585486.1	ENSG00000161888.11	699	546.87	22.67	1.38	0.93	20.26
ENST00000585567.5	ENSG00000161888.11	633	480.89	9.09	0.63	0.42	9.24
ENST00000586708.1	ENSG00000161888.11	378	226.03	14.47	2.12	1.43	31.30
ENST00000591396.5	ENSG00000161888.11	832	679.84	0.00	0.00	0.00	0.00
ENST00000592540.5	ENSG00000161888.11	2315	2162.83	9.68	0.15	0.10	2.19
ENST00000592967.5	ENSG00000161888.11	833	680.84	1.64	0.08	0.05	1.18
ENST00000293756.4	ENSG00000161896.11	2610	2457.83	4.00	0.05	0.04	100.00
ENST00000451316.6	ENSG00000161896.11	2012	1859.83	0.00	0.00	0.00	0.00
ENST00000634274.1	ENSG00000161896.11	546	393.92	0.00	0.00	0.00	0.00
ENST00000293760.9	ENSG00000161904.11	2958	2805.83	209.31	2.48	1.67	3.02
ENST00000421671.6	ENSG00000161904.11	2323	2170.83	606.61	9.27	6.25	11.31
ENST00000442696.6	ENSG00000161904.11	839	686.84	0.00	0.00	0.00	0.00
ENST00000502643.5	ENSG00000161904.11	583	430.90	0.00	0.00	0.00	0.00
ENST00000504692.1	ENSG00000161904.11	643	490.89	102.73	6.94	4.68	8.47
ENST00000506578.5	ENSG00000161904.11	1684	1531.83	0.00	0.00	0.00	0.00
ENST00000508327.5	ENSG00000161904.11	1306	1153.83	421.94	12.13	8.18	14.81
ENST00000510598.5	ENSG00000161904.11	563	410.91	333.64	26.94	18.15	32.88
ENST00000511171.5	ENSG00000161904.11	4870	4717.83	87.39	0.61	0.41	0.75
ENST00000512368.5	ENSG00000161904.11	544	391.92	24.87	2.11	1.42	2.57
ENST00000513701.1	ENSG00000161904.11	555	402.91	3.36	0.28	0.19	0.34
ENST00000513832.5	ENSG00000161904.11	821	668.84	154.35	7.66	5.16	9.34
ENST00000514636.1	ENSG00000161904.11	544	391.92	159.80	13.53	9.12	16.51
ENST00000614475.4	ENSG00000161904.11	2883	2730.83	0.00	0.00	0.00	0.00
ENST00000293761.7	ENSG00000161905.12	2677	2524.83	10.03	0.13	0.09	90.27
ENST00000570836.5	ENSG00000161905.12	2784	2631.83	0.00	0.00	0.00	0.00
ENST00000572265.1	ENSG00000161905.12	581	428.90	0.00	0.00	0.00	0.00
ENST00000573740.1	ENSG00000161905.12	570	417.91	0.00	0.00	0.00	0.00
ENST00000574640.1	ENSG00000161905.12	2422	2269.83	0.97	0.01	0.01	9.73
ENST00000576394.1	ENSG00000161905.12	553	400.91	0.00	0.00	0.00	0.00
ENST00000576572.1	ENSG00000161905.12	487	334.94	0.00	0.00	0.00	0.00
ENST00000373127.8	ENSG00000161911.11	1194	1041.83	181.29	5.77	3.89	76.68
ENST00000426005.6	ENSG00000161911.11	981	828.83	0.00	0.00	0.00	0.00
ENST00000437044.2	ENSG00000161911.11	647	494.88	2.10	0.14	0.09	1.87
ENST00000590581.1	ENSG00000161911.11	596	443.90	21.61	1.62	1.09	21.46
ENST00000435541.2	ENSG00000161912.17	514	361.93	0.00	0.00	0.00	0.00
ENST00000457653.7	ENSG00000161912.17	3785	3632.83	60.74	0.55	0.37	47.31
ENST00000567255.2	ENSG00000161912.17	4569	4416.83	82.26	0.62	0.42	52.69
ENST00000293771.9	ENSG00000161914.9	2240	2087.83	84.55	1.34	0.91	6.43
ENST00000588541.5	ENSG00000161914.9	636	483.89	31.56	2.16	1.46	10.35
ENST00000589051.1	ENSG00000161914.9	581	428.90	56.25	4.35	2.93	20.81
ENST00000590296.5	ENSG00000161914.9	674	521.88	36.20	2.30	1.55	11.01
ENST00000590548.5	ENSG00000161914.9	2016	1863.83	200.85	3.58	2.41	17.10
ENST00000592756.1	ENSG00000161914.9	534	381.92	82.58	7.17	4.83	34.31
ENST00000593191.1	ENSG00000161914.9	709	556.87	0.00	0.00	0.00	0.00
ENST00000293777.5	ENSG00000161920.9	833	680.84	100.35	4.89	3.30	36.29
ENST00000573708.1	ENSG00000161920.9	802	649.85	24.53	1.25	0.84	9.29
ENST00000575284.5	ENSG00000161920.9	652	499.88	110.47	7.33	4.94	54.41
ENST00000293778.10	ENSG00000161921.14	2222	2069.83	87.15	1.40	0.94	1.71
ENST00000573123.1	ENSG00000161921.14	589	436.90	96.88	7.36	4.96	9.03
ENST00000574412.5	ENSG00000161921.14	1668	1515.83	567.42	12.42	8.37	15.24
ENST00000575168.1	ENSG00000161921.14	619	466.89	846.84	60.18	40.55	73.82
ENST00000576153.5	ENSG00000161921.14	1484	1331.83	6.70	0.17	0.11	0.20
ENST00000399600.8	ENSG00000161929.14	1173	1020.83	185.66	6.03	4.07	82.33
ENST00000571800.5	ENSG00000161929.14	2155	2002.83	4.08	0.07	0.05	0.92
ENST00000574081.5	ENSG00000161929.14	2383	2230.83	7.91	0.12	0.08	1.60
ENST00000574297.1	ENSG00000161929.14	569	416.91	13.94	1.11	0.75	15.14
ENST00000547302.2	ENSG00000161939.18	784	631.85	0.00	0.00	0.00	0.00
ENST00000547863.5	ENSG00000161939.18	1662	1509.83	0.00	0.00	0.00	0.00
ENST00000549775.5	ENSG00000161939.18	1856	1703.83	4.26	0.08	0.06	1.71
ENST00000607564.1	ENSG00000161939.18	892	739.84	106.25	4.76	3.21	98.29
ENST00000293805.9	ENSG00000161940.10	3555	3402.83	365.27	3.56	2.40	39.48
ENST00000537931.2	ENSG00000161940.10	865	712.84	2.92	0.14	0.09	1.51
ENST00000571729.1	ENSG00000161940.10	520	367.93	3.69	0.33	0.22	3.69
ENST00000572216.1	ENSG00000161940.10	539	386.92	24.51	2.10	1.42	23.29
ENST00000573503.1	ENSG00000161940.10	529	376.92	20.87	1.84	1.24	20.36
ENST00000576705.1	ENSG00000161940.10	459	306.95	9.74	1.05	0.71	11.67
ENST00000254850.11	ENSG00000161944.16	1396	1243.83	0.00	0.00	0.00	0.00
ENST00000355035.9	ENSG00000161944.16	1386	1233.83	16.66	0.45	0.30	91.33
ENST00000446679.6	ENSG00000161944.16	879	726.84	0.00	0.00	0.00	0.00
ENST00000450034.7	ENSG00000161944.16	932	779.83	0.00	0.00	0.00	0.00
ENST00000574868.1	ENSG00000161944.16	1202	1049.83	1.34	0.04	0.03	8.67
ENST00000576487.5	ENSG00000161944.16	1055	902.83	0.00	0.00	0.00	0.00
ENST00000338784.8	ENSG00000161955.16	1971	1818.83	237.14	4.33	2.92	4.87
ENST00000349228.8	ENSG00000161955.16	2036	1883.83	8.78	0.15	0.10	0.17
ENST00000380535.8	ENSG00000161955.16	2195	2042.83	7.42	0.12	0.08	0.14
ENST00000396542.5	ENSG00000161955.16	726	573.86	0.00	0.00	0.00	0.00
ENST00000396545.4	ENSG00000161955.16	1593	1440.83	63.61	1.46	0.99	1.65
ENST00000436057.5	ENSG00000161955.16	573	420.91	13.65	1.08	0.73	1.21
ENST00000438470.5	ENSG00000161955.16	549	396.91	39.77	3.32	2.24	3.74
ENST00000483039.5	ENSG00000161955.16	959	806.83	1782.84	73.31	49.41	82.55
ENST00000625791.2	ENSG00000161955.16	955	802.83	121.65	5.03	3.39	5.66
ENST00000321337.11	ENSG00000161956.12	2611	2458.83	106.59	1.44	0.97	2.15
ENST00000429205.6	ENSG00000161956.12	2222	2069.83	1911.75	30.64	20.65	45.90
ENST00000580231.5	ENSG00000161956.12	901	748.84	0.00	0.00	0.00	0.00
ENST00000580997.1	ENSG00000161956.12	679	526.88	38.24	2.41	1.62	3.61
ENST00000581010.1	ENSG00000161956.12	527	374.92	194.60	17.22	11.61	25.80
ENST00000581093.1	ENSG00000161956.12	493	340.94	0.00	0.00	0.00	0.00
ENST00000582789.5	ENSG00000161956.12	536	383.92	3.92	0.34	0.23	0.51
ENST00000583277.1	ENSG00000161956.12	1578	1425.83	546.70	12.72	8.57	19.06
ENST00000610454.4	ENSG00000161956.12	606	453.90	0.00	0.00	0.00	0.00
ENST00000619785.1	ENSG00000161956.12	634	481.89	28.82	1.98	1.34	2.97
ENST00000293829.8	ENSG00000161958.10	3063	2910.83	112.14	1.28	0.86	53.89
ENST00000572907.5	ENSG00000161958.10	2358	2205.83	2.80	0.04	0.03	1.78
ENST00000575082.5	ENSG00000161958.10	2315	2162.83	33.31	0.51	0.34	21.54
ENST00000575235.5	ENSG00000161958.10	928	775.83	0.00	0.00	0.00	0.00
ENST00000575398.5	ENSG00000161958.10	990	837.83	0.00	0.00	0.00	0.00
ENST00000576328.1	ENSG00000161958.10	912	759.83	12.38	0.54	0.36	22.79
ENST00000293831.12	ENSG00000161960.14	1756	1603.83	5601.88	115.88	78.10	41.13
ENST00000396527.7	ENSG00000161960.14	1169	1016.83	72.62	2.37	1.60	0.84
ENST00000577269.5	ENSG00000161960.14	1319	1166.83	0.00	0.00	0.00	0.00
ENST00000577731.1	ENSG00000161960.14	574	421.91	58.37	4.59	3.09	1.63
ENST00000577738.5	ENSG00000161960.14	531	378.92	3.35	0.29	0.20	0.10
ENST00000577929.1	ENSG00000161960.14	696	543.87	57.39	3.50	2.36	1.24
ENST00000578324.5	ENSG00000161960.14	1577	1424.83	237.88	5.54	3.73	1.97
ENST00000578476.5	ENSG00000161960.14	573	420.91	0.00	0.00	0.00	0.00
ENST00000578495.5	ENSG00000161960.14	916	763.83	0.00	0.00	0.00	0.00
ENST00000578569.1	ENSG00000161960.14	583	430.90	6.59	0.51	0.34	0.18
ENST00000578754.5	ENSG00000161960.14	547	394.92	0.00	0.00	0.00	0.00
ENST00000579085.5	ENSG00000161960.14	569	416.91	34.73	2.76	1.86	0.98
ENST00000579139.1	ENSG00000161960.14	568	415.91	0.00	0.00	0.00	0.00
ENST00000580461.5	ENSG00000161960.14	909	756.83	0.00	0.00	0.00	0.00
ENST00000580886.5	ENSG00000161960.14	562	409.91	132.18	10.70	7.21	3.80
ENST00000580888.5	ENSG00000161960.14	710	557.87	19.22	1.14	0.77	0.41
ENST00000581384.5	ENSG00000161960.14	642	489.89	0.00	0.00	0.00	0.00
ENST00000581544.5	ENSG00000161960.14	1444	1291.83	0.00	0.00	0.00	0.00
ENST00000581770.5	ENSG00000161960.14	447	294.96	3.47	0.39	0.26	0.14
ENST00000581808.1	ENSG00000161960.14	205	57.62	0.00	0.00	0.00	0.00
ENST00000581841.1	ENSG00000161960.14	621	468.89	120.52	8.53	5.75	3.03
ENST00000582050.1	ENSG00000161960.14	576	423.91	893.20	69.91	47.11	24.81
ENST00000582169.5	ENSG00000161960.14	552	399.91	9.16	0.76	0.51	0.27
ENST00000582213.5	ENSG00000161960.14	560	407.91	139.14	11.32	7.63	4.02
ENST00000582746.5	ENSG00000161960.14	1645	1492.83	22.27	0.49	0.33	0.18
ENST00000582848.5	ENSG00000161960.14	591	438.90	0.00	0.00	0.00	0.00
ENST00000583217.1	ENSG00000161960.14	599	446.90	185.80	13.79	9.30	4.90
ENST00000583389.5	ENSG00000161960.14	951	798.83	16.27	0.68	0.46	0.24
ENST00000583802.5	ENSG00000161960.14	563	410.91	0.00	0.00	0.00	0.00
ENST00000583899.5	ENSG00000161960.14	665	512.88	0.00	0.00	0.00	0.00
ENST00000584054.5	ENSG00000161960.14	716	563.87	138.35	8.14	5.49	2.89
ENST00000584712.5	ENSG00000161960.14	782	629.85	0.00	0.00	0.00	0.00
ENST00000584784.5	ENSG00000161960.14	818	665.85	0.00	0.00	0.00	0.00
ENST00000584798.1	ENSG00000161960.14	1440	1287.83	122.14	3.15	2.12	1.12
ENST00000584860.5	ENSG00000161960.14	1109	956.83	0.00	0.00	0.00	0.00
ENST00000584901.5	ENSG00000161960.14	1021	868.83	452.71	17.29	11.65	6.14
ENST00000585024.5	ENSG00000161960.14	577	424.91	0.00	0.00	0.00	0.00
ENST00000293842.9	ENSG00000161970.12	524	371.92	6868.66	612.72	412.92	83.84
ENST00000578069.1	ENSG00000161970.12	456	303.95	59.44	6.49	4.37	0.89
ENST00000578115.1	ENSG00000161970.12	569	416.91	78.03	6.21	4.18	0.85
ENST00000578812.5	ENSG00000161970.12	1002	849.83	89.97	3.51	2.37	0.48
ENST00000582485.5	ENSG00000161970.12	443	290.96	0.00	0.00	0.00	0.00
ENST00000582556.5	ENSG00000161970.12	763	610.86	0.00	0.00	0.00	0.00
ENST00000583011.5	ENSG00000161970.12	524	371.92	349.59	31.18	21.02	4.27
ENST00000583515.1	ENSG00000161970.12	534	381.92	8.96	0.78	0.52	0.11
ENST00000584164.5	ENSG00000161970.12	873	720.84	16.82	0.77	0.52	0.11
ENST00000584343.5	ENSG00000161970.12	747	594.86	0.00	0.00	0.00	0.00
ENST00000584441.5	ENSG00000161970.12	328	176.17	367.38	69.19	46.63	9.47
ENST00000584906.5	ENSG00000161970.12	561	408.91	0.00	0.00	0.00	0.00
ENST00000585176.1	ENSG00000161970.12	353	201.08	0.00	0.00	0.00	0.00
ENST00000293845.7	ENSG00000161973.10	1374	1221.83	0.00	0.00	0.00	0.00
ENST00000539522.2	ENSG00000161973.10	1087	934.83	0.00	0.00	0.00	0.00
ENST00000581598.1	ENSG00000161973.10	538	385.92	0.00	0.00	0.00	0.00
ENST00000293860.5	ENSG00000161980.5	1392	1239.83	154.20	4.13	2.78	59.22
ENST00000481810.1	ENSG00000161980.5	907	754.83	64.65	2.84	1.91	40.78
ENST00000293861.7	ENSG00000161981.10	1905	1752.83	6.76	0.13	0.09	1.12
ENST00000383018.7	ENSG00000161981.10	1085	932.83	146.41	5.21	3.51	45.68
ENST00000397876.6	ENSG00000161981.10	831	678.84	70.76	3.46	2.33	30.34
ENST00000417493.1	ENSG00000161981.10	408	255.99	0.00	0.00	0.00	0.00
ENST00000466183.1	ENSG00000161981.10	1130	977.83	35.83	1.22	0.82	10.67
ENST00000481947.1	ENSG00000161981.10	1260	1107.83	46.39	1.39	0.94	12.19
ENST00000493672.1	ENSG00000161981.10	329	177.17	0.00	0.00	0.00	0.00
ENST00000409413.3	ENSG00000161992.5	2216	2063.83	2.00	0.03	0.02	100.00
ENST00000293879.8	ENSG00000161996.18	5488	5335.83	0.00	0.00	0.00	0.00
ENST00000315764.8	ENSG00000161996.18	1454	1301.83	14.22	0.36	0.24	0.41
ENST00000420061.6	ENSG00000161996.18	2342	2189.83	494.02	7.48	5.04	8.45
ENST00000546516.5	ENSG00000161996.18	3593	3440.83	84.44	0.81	0.55	0.92
ENST00000546896.1	ENSG00000161996.18	396	244.00	0.00	0.00	0.00	0.00
ENST00000546923.1	ENSG00000161996.18	742	589.86	118.92	6.69	4.51	7.55
ENST00000547407.5	ENSG00000161996.18	3847	3694.83	314.48	2.82	1.90	3.19
ENST00000547543.5	ENSG00000161996.18	1060	907.83	0.00	0.00	0.00	0.00
ENST00000547944.5	ENSG00000161996.18	1672	1519.83	403.40	8.81	5.93	9.94
ENST00000548448.1	ENSG00000161996.18	393	241.00	93.06	12.81	8.63	14.47
ENST00000548603.1	ENSG00000161996.18	522	369.92	1.32	0.12	0.08	0.13
ENST00000548844.1	ENSG00000161996.18	472	319.95	4.47	0.46	0.31	0.52
ENST00000548859.1	ENSG00000161996.18	512	359.93	70.61	6.51	4.39	7.35
ENST00000549024.5	ENSG00000161996.18	2257	2104.83	110.91	1.75	1.18	1.97
ENST00000549091.5	ENSG00000161996.18	5589	5436.83	0.00	0.00	0.00	0.00
ENST00000549648.5	ENSG00000161996.18	2345	2192.83	252.05	3.81	2.57	4.31
ENST00000550593.1	ENSG00000161996.18	544	391.92	42.85	3.63	2.44	4.10
ENST00000550739.1	ENSG00000161996.18	399	247.00	33.13	4.45	3.00	5.02
ENST00000550902.5	ENSG00000161996.18	374	222.03	4.67	0.70	0.47	0.79
ENST00000551100.1	ENSG00000161996.18	623	470.89	15.68	1.11	0.74	1.25
ENST00000552648.5	ENSG00000161996.18	905	752.83	7.63	0.34	0.23	0.38
ENST00000552683.5	ENSG00000161996.18	2342	2189.83	993.11	15.05	10.14	16.99
ENST00000552728.5	ENSG00000161996.18	3133	2980.83	6.49	0.07	0.05	0.08
ENST00000552943.5	ENSG00000161996.18	5498	5345.83	322.84	2.00	1.35	2.26
ENST00000553080.1	ENSG00000161996.18	1941	1788.83	473.52	8.78	5.92	9.92
ENST00000412368.6	ENSG00000161999.11	2038	1885.83	537.20	9.45	6.37	17.37
ENST00000562111.1	ENSG00000161999.11	823	670.84	0.00	0.00	0.00	0.00
ENST00000562824.5	ENSG00000161999.11	1015	862.83	0.00	0.00	0.00	0.00
ENST00000563088.5	ENSG00000161999.11	1067	914.83	0.00	0.00	0.00	0.00
ENST00000564436.5	ENSG00000161999.11	633	480.89	30.17	2.08	1.40	3.83
ENST00000565258.1	ENSG00000161999.11	497	344.93	23.34	2.24	1.51	4.13
ENST00000565302.5	ENSG00000161999.11	1975	1822.83	844.84	15.38	10.36	28.26
ENST00000566199.1	ENSG00000161999.11	719	566.87	0.00	0.00	0.00	0.00
ENST00000567120.5	ENSG00000161999.11	2205	2052.83	12.24	0.20	0.13	0.36
ENST00000567901.1	ENSG00000161999.11	785	632.85	8.00	0.42	0.28	0.77
ENST00000568313.1	ENSG00000161999.11	955	802.83	389.18	16.08	10.84	29.56
ENST00000568689.5	ENSG00000161999.11	1998	1845.83	418.86	7.53	5.07	13.84
ENST00000569396.5	ENSG00000161999.11	729	576.86	8.94	0.51	0.35	0.94
ENST00000569441.5	ENSG00000161999.11	1428	1275.83	0.00	0.00	0.00	0.00
ENST00000570037.5	ENSG00000161999.11	870	717.84	0.00	0.00	0.00	0.00
ENST00000609261.5	ENSG00000161999.11	1901	1748.83	26.73	0.51	0.34	0.93
ENST00000293889.10	ENSG00000162004.16	1611	1458.83	14.13	0.32	0.22	1.40
ENST00000345165.8	ENSG00000162004.16	1055	902.83	38.51	1.42	0.95	6.18
ENST00000423653.5	ENSG00000162004.16	621	468.89	0.00	0.00	0.00	0.00
ENST00000439619.6	ENSG00000162004.16	1064	911.83	0.00	0.00	0.00	0.00
ENST00000460023.5	ENSG00000162004.16	789	636.85	0.00	0.00	0.00	0.00
ENST00000463539.5	ENSG00000162004.16	1831	1678.83	25.59	0.51	0.34	2.21
ENST00000466708.5	ENSG00000162004.16	1847	1694.83	165.79	3.25	2.19	14.18
ENST00000471861.5	ENSG00000162004.16	743	590.86	75.52	4.24	2.86	18.53
ENST00000474647.1	ENSG00000162004.16	506	353.93	0.00	0.00	0.00	0.00
ENST00000478979.5	ENSG00000162004.16	3054	2901.83	49.22	0.56	0.38	2.46
ENST00000481804.5	ENSG00000162004.16	3248	3095.83	121.35	1.30	0.88	5.68
ENST00000482152.1	ENSG00000162004.16	899	746.84	63.00	2.80	1.89	12.23
ENST00000482878.5	ENSG00000162004.16	3458	3305.83	555.64	5.58	3.76	24.36
ENST00000485091.5	ENSG00000162004.16	1734	1581.83	0.00	0.00	0.00	0.00
ENST00000538176.5	ENSG00000162004.16	1166	1013.83	89.25	2.92	1.97	12.76
ENST00000544996.1	ENSG00000162004.16	551	398.91	0.00	0.00	0.00	0.00
ENST00000442466.1	ENSG00000162006.9	2109	1956.83	0.00	0.00	0.00	0.00
ENST00000537221.1	ENSG00000162006.9	820	667.84	0.00	0.00	0.00	0.00
ENST00000543963.5	ENSG00000162006.9	2259	2106.83	0.00	0.00	0.00	0.00
ENST00000293897.5	ENSG00000162009.8	1362	1209.83	0.00	0.00	0.00	0.00
ENST00000301717.8	ENSG00000162032.15	1449	1296.83	727.32	18.61	12.54	24.91
ENST00000563668.5	ENSG00000162032.15	1509	1356.83	998.70	24.42	16.46	32.69
ENST00000563705.5	ENSG00000162032.15	876	723.84	11.92	0.55	0.37	0.73
ENST00000563741.5	ENSG00000162032.15	1746	1593.83	279.10	5.81	3.92	7.78
ENST00000564070.1	ENSG00000162032.15	714	561.87	0.00	0.00	0.00	0.00
ENST00000564709.5	ENSG00000162032.15	2316	2163.83	8.59	0.13	0.09	0.18
ENST00000565550.1	ENSG00000162032.15	898	745.84	109.26	4.86	3.28	6.51
ENST00000566339.5	ENSG00000162032.15	1784	1631.83	0.00	0.00	0.00	0.00
ENST00000567868.5	ENSG00000162032.15	1628	1475.83	0.00	0.00	0.00	0.00
ENST00000568416.1	ENSG00000162032.15	520	367.93	34.83	3.14	2.12	4.20
ENST00000569380.5	ENSG00000162032.15	1781	1628.83	668.74	13.62	9.18	18.23
ENST00000569769.1	ENSG00000162032.15	580	427.90	45.99	3.57	2.40	4.77
ENST00000325962.7	ENSG00000162039.14	1694	1541.83	384.23	8.27	5.57	56.43
ENST00000397344.7	ENSG00000162039.14	1792	1639.83	13.28	0.27	0.18	1.83
ENST00000412554.6	ENSG00000162039.14	1884	1731.83	3.99	0.08	0.05	0.52
ENST00000460494.3	ENSG00000162039.14	605	452.90	15.19	1.11	0.75	7.59
ENST00000470044.5	ENSG00000162039.14	1857	1704.83	0.00	0.00	0.00	0.00
ENST00000490154.1	ENSG00000162039.14	459	306.95	38.33	4.14	2.79	28.27
ENST00000496541.6	ENSG00000162039.14	807	654.85	15.46	0.78	0.53	5.35
ENST00000454677.2	ENSG00000162040.6	1273	1120.83	183.00	5.42	3.65	100.00
ENST00000361837.8	ENSG00000162062.14	1662	1509.83	69.93	1.54	1.04	13.18
ENST00000483320.5	ENSG00000162062.14	1709	1556.83	0.00	0.00	0.00	0.00
ENST00000562253.1	ENSG00000162062.14	930	777.83	23.32	0.99	0.67	8.53
ENST00000563531.5	ENSG00000162062.14	1864	1711.83	1.65	0.03	0.02	0.28
ENST00000565537.1	ENSG00000162062.14	544	391.92	4.50	0.38	0.26	3.27
ENST00000565716.1	ENSG00000162062.14	1457	1304.83	27.49	0.70	0.47	6.00
ENST00000566580.1	ENSG00000162062.14	363	211.05	16.69	2.62	1.77	22.51
ENST00000567489.5	ENSG00000162062.14	907	754.83	75.15	3.30	2.23	28.33
ENST00000568753.1	ENSG00000162062.14	650	497.88	0.00	0.00	0.00	0.00
ENST00000569496.5	ENSG00000162062.14	1911	1758.83	0.00	0.00	0.00	0.00
ENST00000569664.5	ENSG00000162062.14	1032	879.83	11.74	0.44	0.30	3.80
ENST00000569665.5	ENSG00000162062.14	582	429.90	10.05	0.78	0.52	6.65
ENST00000569994.5	ENSG00000162062.14	2156	2003.83	52.47	0.87	0.59	7.45
ENST00000293968.11	ENSG00000162063.12	4173	4020.83	37.34	0.31	0.21	3.46
ENST00000397066.8	ENSG00000162063.12	4283	4130.83	811.86	6.52	4.39	73.21
ENST00000564236.1	ENSG00000162063.12	789	636.85	13.14	0.68	0.46	7.69
ENST00000564333.1	ENSG00000162063.12	1937	1784.83	29.40	0.55	0.37	6.14
ENST00000569093.1	ENSG00000162063.12	857	704.84	17.99	0.85	0.57	9.51
ENST00000293970.9	ENSG00000162065.12	4340	4187.83	42.51	0.34	0.23	0.68
ENST00000562105.1	ENSG00000162065.12	344	192.10	166.43	28.74	19.37	58.14
ENST00000564879.2	ENSG00000162065.12	5324	5171.83	11.37	0.07	0.05	0.15
ENST00000566853.1	ENSG00000162065.12	2507	2354.83	2.00	0.03	0.02	0.06
ENST00000567020.6	ENSG00000162065.12	6673	6520.83	77.62	0.39	0.27	0.80
ENST00000569874.2	ENSG00000162065.12	3061	2908.83	338.94	3.87	2.61	7.82
ENST00000627285.1	ENSG00000162065.12	4382	4229.83	1994.28	15.64	10.54	31.64
ENST00000630263.2	ENSG00000162065.12	4180	4027.83	32.97	0.27	0.18	0.55
ENST00000636980.1	ENSG00000162065.12	4106	3953.83	10.05	0.08	0.06	0.17
ENST00000293971.10	ENSG00000162066.14	1459	1306.83	66.72	1.69	1.14	1.12
ENST00000302956.8	ENSG00000162066.14	3273	3120.83	344.96	3.67	2.47	2.44
ENST00000413459.7	ENSG00000162066.14	2049	1896.83	324.42	5.67	3.82	3.77
ENST00000561487.1	ENSG00000162066.14	701	548.87	0.00	0.00	0.00	0.00
ENST00000563145.1	ENSG00000162066.14	859	706.84	761.12	35.73	24.08	23.72
ENST00000563444.1	ENSG00000162066.14	529	376.92	234.57	20.65	13.91	13.71
ENST00000563453.1	ENSG00000162066.14	555	402.91	324.57	26.73	18.01	17.75
ENST00000563556.1	ENSG00000162066.14	490	337.94	83.82	8.23	5.55	5.46
ENST00000563633.5	ENSG00000162066.14	1117	964.83	36.81	1.27	0.85	0.84
ENST00000565570.1	ENSG00000162066.14	1844	1691.83	0.00	0.00	0.00	0.00
ENST00000565963.5	ENSG00000162066.14	844	691.84	374.67	17.97	12.11	11.93
ENST00000566706.5	ENSG00000162066.14	940	787.83	89.46	3.77	2.54	2.50
ENST00000566947.5	ENSG00000162066.14	453	300.96	51.79	5.71	3.85	3.79
ENST00000567475.5	ENSG00000162066.14	714	561.87	0.00	0.00	0.00	0.00
ENST00000568263.5	ENSG00000162066.14	1482	1329.83	15.84	0.40	0.27	0.26
ENST00000569219.1	ENSG00000162066.14	735	582.86	322.77	18.37	12.38	12.20
ENST00000569879.5	ENSG00000162066.14	924	771.83	0.00	0.00	0.00	0.00
ENST00000570028.5	ENSG00000162066.14	694	541.87	12.16	0.74	0.50	0.49
ENST00000293973.1	ENSG00000162068.1	1986	1833.83	185.00	3.35	2.26	100.00
ENST00000389347.4	ENSG00000162069.14	1811	1658.83	73.83	1.48	1.00	63.28
ENST00000572240.5	ENSG00000162069.14	3202	3049.83	31.75	0.35	0.23	14.80
ENST00000572449.5	ENSG00000162069.14	1984	1831.83	0.00	0.00	0.00	0.00
ENST00000573514.5	ENSG00000162069.14	3519	3366.83	7.61	0.07	0.05	3.21
ENST00000576826.1	ENSG00000162069.14	1404	1251.83	16.48	0.44	0.29	18.71
ENST00000293978.12	ENSG00000162073.13	2644	2491.83	25.43	0.34	0.23	0.78
ENST00000318782.8	ENSG00000162073.13	2793	2640.83	233.62	2.93	1.98	6.74
ENST00000572687.1	ENSG00000162073.13	2251	2098.83	551.94	8.72	5.88	20.05
ENST00000574988.1	ENSG00000162073.13	869	716.84	680.94	31.52	21.24	72.43
ENST00000576565.1	ENSG00000162073.13	842	689.84	0.00	0.00	0.00	0.00
ENST00000293981.10	ENSG00000162076.12	915	762.83	739.35	32.16	21.67	97.23
ENST00000396958.7	ENSG00000162076.12	1036	883.83	0.00	0.00	0.00	0.00
ENST00000572006.1	ENSG00000162076.12	754	601.86	16.65	0.92	0.62	2.77
ENST00000572786.1	ENSG00000162076.12	521	368.93	0.00	0.00	0.00	0.00
ENST00000573965.1	ENSG00000162076.12	511	358.93	0.00	0.00	0.00	0.00
ENST00000382280.7	ENSG00000162078.11	831	678.84	0.00	0.00	0.00	0.00
ENST00000570670.5	ENSG00000162078.11	1468	1315.83	0.00	0.00	0.00	0.00
ENST00000571723.1	ENSG00000162078.11	582	429.90	0.00	0.00	0.00	0.00
ENST00000572863.1	ENSG00000162078.11	716	563.87	19.00	1.12	0.75	100.00
ENST00000573019.1	ENSG00000162078.11	587	434.90	0.00	0.00	0.00	0.00
ENST00000576423.1	ENSG00000162078.11	601	448.90	0.00	0.00	0.00	0.00
ENST00000498240.6	ENSG00000162086.14	2546	2393.83	120.97	1.68	1.13	7.29
ENST00000571101.5	ENSG00000162086.14	598	445.90	2.68	0.20	0.13	0.87
ENST00000572999.5	ENSG00000162086.14	561	408.91	71.43	5.80	3.91	25.18
ENST00000573828.1	ENSG00000162086.14	490	337.94	0.00	0.00	0.00	0.00
ENST00000574298.5	ENSG00000162086.14	2347	2194.83	0.00	0.00	0.00	0.00
ENST00000575234.1	ENSG00000162086.14	3989	3836.83	6.91	0.06	0.04	0.26
ENST00000575253.1	ENSG00000162086.14	1289	1136.83	13.61	0.40	0.27	1.73
ENST00000575812.1	ENSG00000162086.14	712	559.87	35.61	2.11	1.42	9.17
ENST00000612186.1	ENSG00000162086.14	1118	965.83	173.94	5.97	4.03	25.96
ENST00000617839.1	ENSG00000162086.14	1225	1072.83	219.86	6.80	4.58	29.55
ENST00000294016.7	ENSG00000162104.9	7725	7572.83	6712.35	29.41	19.82	68.42
ENST00000571467.1	ENSG00000162104.9	569	416.91	63.64	5.06	3.41	11.78
ENST00000571889.1	ENSG00000162104.9	585	432.90	0.00	0.00	0.00	0.00
ENST00000572288.1	ENSG00000162104.9	772	619.85	110.90	5.94	4.00	13.81
ENST00000574721.1	ENSG00000162104.9	2378	2225.83	43.69	0.65	0.44	1.52
ENST00000575550.5	ENSG00000162104.9	569	416.91	3.74	0.30	0.20	0.69
ENST00000576936.5	ENSG00000162104.9	697	544.87	26.69	1.63	1.10	3.78
ENST00000338508.8	ENSG00000162105.17	7271	7118.83	0.00	0.00	0.00	0.00
ENST00000357171.7	ENSG00000162105.17	1373	1220.83	0.00	0.00	0.00	0.00
ENST00000409161.5	ENSG00000162105.17	9208	9055.83	0.00	0.00	0.00	0.00
ENST00000409530.5	ENSG00000162105.17	2123	1970.83	3.37	0.06	0.04	3.70
ENST00000412252.5	ENSG00000162105.17	1376	1223.83	0.00	0.00	0.00	0.00
ENST00000424924.5	ENSG00000162105.17	6821	6668.83	25.53	0.13	0.09	8.28
ENST00000425049.1	ENSG00000162105.17	557	404.91	1.99	0.16	0.11	10.65
ENST00000426687.2	ENSG00000162105.17	460	307.95	2.16	0.23	0.16	15.19
ENST00000445654.2	ENSG00000162105.17	522	369.92	0.00	0.00	0.00	0.00
ENST00000449116.6	ENSG00000162105.17	939	786.83	8.96	0.38	0.25	24.65
ENST00000449833.6	ENSG00000162105.17	8850	8697.83	9.02	0.03	0.02	2.24
ENST00000458632.2	ENSG00000162105.17	635	482.89	0.00	0.00	0.00	0.00
ENST00000460048.1	ENSG00000162105.17	736	583.86	2.30	0.13	0.09	8.53
ENST00000468619.5	ENSG00000162105.17	2775	2622.83	0.00	0.00	0.00	0.00
ENST00000470759.5	ENSG00000162105.17	762	609.86	0.00	0.00	0.00	0.00
ENST00000482659.2	ENSG00000162105.17	381	229.02	0.00	0.00	0.00	0.00
ENST00000498519.5	ENSG00000162105.17	510	357.93	1.45	0.13	0.09	8.74
ENST00000601538.5	ENSG00000162105.17	9062	8909.83	74.21	0.28	0.19	18.02
ENST00000606715.3	ENSG00000162105.17	5738	5585.83	0.00	0.00	0.00	0.00
ENST00000608988.5	ENSG00000162105.17	1879	1726.83	0.00	0.00	0.00	0.00
ENST00000618363.4	ENSG00000162105.17	434	281.97	0.00	0.00	0.00	0.00
ENST00000294053.7	ENSG00000162129.12	3240	3087.83	0.00	0.00	0.00	0.00
ENST00000340729.9	ENSG00000162129.12	2071	1918.83	837.74	14.48	9.76	48.86
ENST00000437826.6	ENSG00000162129.12	3379	3226.83	0.00	0.00	0.00	0.00
ENST00000445069.4	ENSG00000162129.12	815	662.85	0.00	0.00	0.00	0.00
ENST00000535477.5	ENSG00000162129.12	2047	1894.83	0.00	0.00	0.00	0.00
ENST00000535990.5	ENSG00000162129.12	2203	2050.83	10.65	0.17	0.12	0.58
ENST00000536297.1	ENSG00000162129.12	479	326.94	0.00	0.00	0.00	0.00
ENST00000538021.5	ENSG00000162129.12	1108	955.83	40.51	1.41	0.95	4.74
ENST00000538039.5	ENSG00000162129.12	3078	2925.83	1021.17	11.58	7.80	39.06
ENST00000539148.3	ENSG00000162129.12	564	411.91	3.83	0.31	0.21	1.04
ENST00000542555.1	ENSG00000162129.12	421	268.98	0.00	0.00	0.00	0.00
ENST00000543042.5	ENSG00000162129.12	2133	1980.83	0.00	0.00	0.00	0.00
ENST00000544382.5	ENSG00000162129.12	982	829.83	0.00	0.00	0.00	0.00
ENST00000544683.5	ENSG00000162129.12	624	471.89	24.10	1.69	1.14	5.71
ENST00000294064.8	ENSG00000162139.9	6728	6575.83	53.16	0.27	0.18	1.06
ENST00000526068.1	ENSG00000162139.9	431	278.97	2.15	0.26	0.17	1.01
ENST00000529024.1	ENSG00000162139.9	581	428.90	12.03	0.93	0.63	3.68
ENST00000531509.5	ENSG00000162139.9	2468	2315.83	185.17	2.65	1.79	10.50
ENST00000531619.1	ENSG00000162139.9	582	429.90	21.69	1.67	1.13	6.63
ENST00000532963.1	ENSG00000162139.9	1643	1490.83	752.85	16.75	11.29	66.30
ENST00000534628.1	ENSG00000162139.9	746	593.86	48.95	2.73	1.84	10.82
ENST00000294072.8	ENSG00000162144.9	3061	2908.83	0.00	0.00	0.00	0.00
ENST00000426130.6	ENSG00000162144.9	3205	3052.83	0.00	0.00	0.00	0.00
ENST00000447532.6	ENSG00000162144.9	1803	1650.83	52.97	1.06	0.72	1.62
ENST00000535152.1	ENSG00000162144.9	664	511.88	0.00	0.00	0.00	0.00
ENST00000535177.1	ENSG00000162144.9	1026	873.83	11.42	0.43	0.29	0.66
ENST00000536452.1	ENSG00000162144.9	1827	1674.83	236.32	4.68	3.15	7.10
ENST00000536687.1	ENSG00000162144.9	746	593.86	4.21	0.24	0.16	0.36
ENST00000536915.5	ENSG00000162144.9	1094	941.83	794.54	27.99	18.86	42.47
ENST00000537364.5	ENSG00000162144.9	4094	3941.83	21.46	0.18	0.12	0.27
ENST00000537680.5	ENSG00000162144.9	540	387.92	0.00	0.00	0.00	0.00
ENST00000538263.5	ENSG00000162144.9	615	462.89	0.00	0.00	0.00	0.00
ENST00000539128.5	ENSG00000162144.9	779	626.85	4.94	0.26	0.18	0.40
ENST00000539890.1	ENSG00000162144.9	572	419.91	61.42	4.85	3.27	7.36
ENST00000540139.5	ENSG00000162144.9	1202	1049.83	2.44	0.08	0.05	0.12
ENST00000540317.5	ENSG00000162144.9	1557	1404.83	115.33	2.72	1.84	4.13
ENST00000540755.5	ENSG00000162144.9	1494	1341.83	0.00	0.00	0.00	0.00
ENST00000542361.5	ENSG00000162144.9	650	497.88	220.15	14.67	9.89	22.26
ENST00000542411.5	ENSG00000162144.9	558	405.91	91.63	7.49	5.05	11.36
ENST00000544118.5	ENSG00000162144.9	1136	983.83	0.00	0.00	0.00	0.00
ENST00000545361.5	ENSG00000162144.9	573	420.91	0.00	0.00	0.00	0.00
ENST00000546151.5	ENSG00000162144.9	3986	3833.83	144.13	1.25	0.84	1.89
ENST00000338608.6	ENSG00000162148.10	1535	1382.83	48.68	1.17	0.79	37.32
ENST00000366212.8	ENSG00000162148.10	488	335.94	0.00	0.00	0.00	0.00
ENST00000432063.6	ENSG00000162148.10	1472	1319.83	20.52	0.52	0.35	16.48
ENST00000535545.5	ENSG00000162148.10	533	380.92	0.00	0.00	0.00	0.00
ENST00000538185.1	ENSG00000162148.10	1107	954.83	41.62	1.45	0.97	46.20
ENST00000542951.5	ENSG00000162148.10	594	441.90	0.00	0.00	0.00	0.00
ENST00000301776.9	ENSG00000162174.12	2182	2029.83	11.28	0.18	0.12	1.20
ENST00000415229.6	ENSG00000162174.12	2270	2117.83	0.00	0.00	0.00	0.00
ENST00000525496.1	ENSG00000162174.12	565	412.91	39.33	3.16	2.13	20.54
ENST00000525708.1	ENSG00000162174.12	642	489.89	42.82	2.90	1.95	18.85
ENST00000526096.2	ENSG00000162174.12	535	382.92	0.00	0.00	0.00	0.00
ENST00000528206.1	ENSG00000162174.12	1543	1390.83	1.00	0.02	0.02	0.16
ENST00000529226.3	ENSG00000162174.12	574	421.91	6.77	0.53	0.36	3.46
ENST00000533970.1	ENSG00000162174.12	528	375.92	0.00	0.00	0.00	0.00
ENST00000534183.5	ENSG00000162174.12	1177	1024.83	25.37	0.82	0.55	5.34
ENST00000534571.5	ENSG00000162174.12	639	486.89	96.69	6.59	4.44	42.82
ENST00000628829.2	ENSG00000162174.12	1161	1008.83	35.74	1.18	0.79	7.64
ENST00000294117.5	ENSG00000162188.5	882	729.84	34.17	1.55	1.05	100.00
ENST00000294119.6	ENSG00000162191.13	1291	1138.83	333.04	9.70	6.54	19.00
ENST00000301935.9	ENSG00000162191.13	1153	1000.83	575.83	19.09	12.86	37.38
ENST00000436354.2	ENSG00000162191.13	592	439.90	0.00	0.00	0.00	0.00
ENST00000524762.5	ENSG00000162191.13	763	610.86	0.00	0.00	0.00	0.00
ENST00000525004.5	ENSG00000162191.13	482	329.94	0.00	0.00	0.00	0.00
ENST00000525717.5	ENSG00000162191.13	1257	1104.83	176.68	5.31	3.58	10.39
ENST00000526919.5	ENSG00000162191.13	759	606.86	0.00	0.00	0.00	0.00
ENST00000527421.5	ENSG00000162191.13	1085	932.83	0.00	0.00	0.00	0.00
ENST00000528907.5	ENSG00000162191.13	861	708.84	106.65	4.99	3.36	9.78
ENST00000529640.5	ENSG00000162191.13	1110	957.83	0.00	0.00	0.00	0.00
ENST00000531056.5	ENSG00000162191.13	560	407.91	33.03	2.69	1.81	5.26
ENST00000531625.1	ENSG00000162191.13	542	389.92	18.19	1.55	1.04	3.03
ENST00000532904.5	ENSG00000162191.13	2073	1920.83	339.08	5.86	3.95	11.47
ENST00000533000.5	ENSG00000162191.13	367	215.04	0.00	0.00	0.00	0.00
ENST00000533476.5	ENSG00000162191.13	1912	1759.83	73.71	1.39	0.94	2.72
ENST00000533908.5	ENSG00000162191.13	739	586.86	8.78	0.50	0.33	0.97
ENST00000534176.1	ENSG00000162191.13	943	790.83	0.00	0.00	0.00	0.00
ENST00000616865.4	ENSG00000162191.13	1002	849.83	0.00	0.00	0.00	0.00
ENST00000354588.7	ENSG00000162194.12	1320	1167.83	25.24	0.72	0.48	6.24
ENST00000377954.3	ENSG00000162194.12	492	339.94	0.00	0.00	0.00	0.00
ENST00000415855.6	ENSG00000162194.12	821	668.84	0.00	0.00	0.00	0.00
ENST00000431002.6	ENSG00000162194.12	2915	2762.83	370.52	4.45	3.00	38.73
ENST00000524759.1	ENSG00000162194.12	579	426.90	30.60	2.38	1.60	20.70
ENST00000526490.2	ENSG00000162194.12	1311	1158.83	0.00	0.00	0.00	0.00
ENST00000527679.5	ENSG00000162194.12	907	754.83	11.26	0.49	0.33	4.31
ENST00000528115.1	ENSG00000162194.12	261	110.06	0.00	0.00	0.00	0.00
ENST00000528862.2	ENSG00000162194.12	403	250.99	0.00	0.00	0.00	0.00
ENST00000532208.5	ENSG00000162194.12	1508	1355.83	140.94	3.45	2.32	30.02
ENST00000294161.10	ENSG00000162222.13	1833	1680.83	265.66	5.24	3.53	22.96
ENST00000316461.8	ENSG00000162222.13	1080	927.83	487.34	17.43	11.74	76.29
ENST00000530625.5	ENSG00000162222.13	606	453.90	0.00	0.00	0.00	0.00
ENST00000532276.1	ENSG00000162222.13	627	474.89	0.00	0.00	0.00	0.00
ENST00000532583.1	ENSG00000162222.13	858	705.84	0.00	0.00	0.00	0.00
ENST00000601045.1	ENSG00000162222.13	346	194.10	1.00	0.17	0.12	0.75
ENST00000294168.7	ENSG00000162227.7	2116	1963.83	474.42	8.02	5.40	33.45
ENST00000524976.5	ENSG00000162227.7	1061	908.83	112.71	4.11	2.77	17.17
ENST00000525405.5	ENSG00000162227.7	594	441.90	0.00	0.00	0.00	0.00
ENST00000526261.1	ENSG00000162227.7	419	266.98	20.11	2.50	1.68	10.43
ENST00000529509.1	ENSG00000162227.7	528	375.92	0.00	0.00	0.00	0.00
ENST00000531265.1	ENSG00000162227.7	325	173.19	6.37	1.22	0.82	5.10
ENST00000532915.1	ENSG00000162227.7	990	837.83	13.55	0.54	0.36	2.24
ENST00000533823.1	ENSG00000162227.7	464	311.95	71.19	7.57	5.10	31.60
ENST00000294172.6	ENSG00000162231.13	2346	2193.83	1342.23	20.30	13.68	19.34
ENST00000525576.1	ENSG00000162231.13	572	419.91	0.00	0.00	0.00	0.00
ENST00000526163.5	ENSG00000162231.13	569	416.91	0.00	0.00	0.00	0.00
ENST00000527064.1	ENSG00000162231.13	572	419.91	27.63	2.18	1.47	2.08
ENST00000527497.1	ENSG00000162231.13	529	376.92	81.92	7.21	4.86	6.87
ENST00000527902.5	ENSG00000162231.13	619	466.89	317.26	22.54	15.19	21.48
ENST00000530875.5	ENSG00000162231.13	1922	1769.83	17.47	0.33	0.22	0.31
ENST00000531131.1	ENSG00000162231.13	1023	870.83	586.82	22.36	15.07	21.30
ENST00000531474.2	ENSG00000162231.13	548	395.92	81.08	6.79	4.58	6.47
ENST00000531579.5	ENSG00000162231.13	590	437.90	2.07	0.16	0.11	0.15
ENST00000531709.6	ENSG00000162231.13	4128	3975.83	617.48	5.15	3.47	4.91
ENST00000531872.5	ENSG00000162231.13	390	238.01	5.79	0.81	0.54	0.77
ENST00000532297.5	ENSG00000162231.13	2795	2642.83	11.49	0.14	0.10	0.14
ENST00000533048.5	ENSG00000162231.13	922	769.83	171.70	7.40	4.99	7.05
ENST00000533440.1	ENSG00000162231.13	579	426.90	78.71	6.12	4.12	5.83
ENST00000533499.1	ENSG00000162231.13	936	783.83	82.37	3.49	2.35	3.32
ENST00000533671.1	ENSG00000162231.13	589	436.90	0.00	0.00	0.00	0.00
ENST00000294179.7	ENSG00000162236.11	1794	1641.83	1512.68	30.57	20.60	75.57
ENST00000377897.8	ENSG00000162236.11	1785	1632.83	53.07	1.08	0.73	2.67
ENST00000394690.5	ENSG00000162236.11	1568	1415.83	100.24	2.35	1.58	5.81
ENST00000431400.1	ENSG00000162236.11	723	570.86	89.49	5.20	3.50	12.86
ENST00000486437.1	ENSG00000162236.11	560	407.91	2.68	0.22	0.15	0.54
ENST00000488303.5	ENSG00000162236.11	604	451.90	0.00	0.00	0.00	0.00
ENST00000491231.5	ENSG00000162236.11	1719	1566.83	48.84	1.03	0.70	2.56
ENST00000492066.5	ENSG00000162236.11	1627	1474.83	0.00	0.00	0.00	0.00
ENST00000294187.10	ENSG00000162241.12	2196	2043.83	0.00	0.00	0.00	0.00
ENST00000398802.5	ENSG00000162241.12	2286	2133.83	0.00	0.00	0.00	0.00
ENST00000524438.5	ENSG00000162241.12	603	450.90	0.00	0.00	0.00	0.00
ENST00000525944.1	ENSG00000162241.12	676	523.88	0.00	0.00	0.00	0.00
ENST00000526259.5	ENSG00000162241.12	572	419.91	48.04	3.80	2.56	23.57
ENST00000526432.5	ENSG00000162241.12	894	741.84	63.51	2.84	1.91	17.64
ENST00000526898.5	ENSG00000162241.12	3088	2935.83	0.00	0.00	0.00	0.00
ENST00000527174.5	ENSG00000162241.12	2138	1985.83	74.62	1.25	0.84	7.74
ENST00000529431.1	ENSG00000162241.12	539	386.92	69.55	5.96	4.02	37.03
ENST00000529962.5	ENSG00000162241.12	569	416.91	0.00	0.00	0.00	0.00
ENST00000530936.1	ENSG00000162241.12	561	408.91	0.00	0.00	0.00	0.00
ENST00000531791.1	ENSG00000162241.12	7118	6965.83	215.19	1.02	0.69	6.36
ENST00000533629.5	ENSG00000162241.12	1012	859.83	14.47	0.56	0.38	3.47
ENST00000534028.5	ENSG00000162241.12	2432	2279.83	0.00	0.00	0.00	0.00
ENST00000534338.1	ENSG00000162241.12	2053	1900.83	38.61	0.67	0.45	4.18
ENST00000294189.10	ENSG00000162244.10	723	570.86	4291.67	249.42	168.09	21.32
ENST00000466397.5	ENSG00000162244.10	742	589.86	0.00	0.00	0.00	0.00
ENST00000475248.5	ENSG00000162244.10	551	398.91	0.00	0.00	0.00	0.00
ENST00000479017.5	ENSG00000162244.10	670	517.88	14150.61	906.55	610.94	77.49
ENST00000480306.5	ENSG00000162244.10	719	566.87	37.39	2.19	1.47	0.19
ENST00000481629.1	ENSG00000162244.10	880	727.84	198.53	9.05	6.10	0.77
ENST00000486565.1	ENSG00000162244.10	574	421.91	34.45	2.71	1.83	0.23
ENST00000492277.5	ENSG00000162244.10	537	384.92	0.00	0.00	0.00	0.00
ENST00000495383.5	ENSG00000162244.10	713	560.87	0.00	0.00	0.00	0.00
ENST00000416872.6	ENSG00000162267.12	2220	2067.83	0.00	0.00	0.00	0.00
ENST00000449956.2	ENSG00000162267.12	3007	2854.83	22.52	0.26	0.18	13.12
ENST00000463893.1	ENSG00000162267.12	529	376.92	0.00	0.00	0.00	0.00
ENST00000464804.1	ENSG00000162267.12	543	390.92	3.36	0.29	0.19	14.30
ENST00000465243.6	ENSG00000162267.12	824	671.84	0.00	0.00	0.00	0.00
ENST00000465314.5	ENSG00000162267.12	456	303.95	9.10	0.99	0.67	49.81
ENST00000467268.1	ENSG00000162267.12	568	415.91	0.00	0.00	0.00	0.00
ENST00000475931.1	ENSG00000162267.12	558	405.91	3.42	0.28	0.19	14.03
ENST00000493136.1	ENSG00000162267.12	2179	2026.83	4.25	0.07	0.05	3.49
ENST00000495622.5	ENSG00000162267.12	920	767.83	1.00	0.04	0.03	2.17
ENST00000621946.4	ENSG00000162267.12	3038	2885.83	5.36	0.06	0.04	3.09
ENST00000294256.12	ENSG00000162298.17	3048	2895.83	666.38	7.63	5.15	15.24
ENST00000307289.10	ENSG00000162298.17	2841	2688.83	0.00	0.00	0.00	0.00
ENST00000377190.7	ENSG00000162298.17	3052	2899.83	1506.15	17.23	11.61	34.41
ENST00000449943.5	ENSG00000162298.17	4547	4394.83	789.02	5.96	4.01	11.89
ENST00000525874.1	ENSG00000162298.17	475	322.95	24.00	2.47	1.66	4.92
ENST00000526060.5	ENSG00000162298.17	3144	2991.83	280.21	3.11	2.09	6.20
ENST00000526121.5	ENSG00000162298.17	578	425.90	0.00	0.00	0.00	0.00
ENST00000527142.5	ENSG00000162298.17	796	643.85	0.00	0.00	0.00	0.00
ENST00000527765.1	ENSG00000162298.17	516	363.93	0.00	0.00	0.00	0.00
ENST00000528487.1	ENSG00000162298.17	775	622.85	0.00	0.00	0.00	0.00
ENST00000529207.5	ENSG00000162298.17	811	658.85	39.85	2.01	1.35	4.01
ENST00000530451.1	ENSG00000162298.17	656	503.88	35.93	2.37	1.59	4.72
ENST00000531018.5	ENSG00000162298.17	826	673.84	0.00	0.00	0.00	0.00
ENST00000532771.5	ENSG00000162298.17	709	556.87	0.00	0.00	0.00	0.00
ENST00000533685.1	ENSG00000162298.17	485	332.94	93.45	9.31	6.28	18.60
ENST00000610479.1	ENSG00000162298.17	63	0.00	0.00	0.00	0.00	0.00
ENST00000294258.7	ENSG00000162300.11	1371	1218.83	1033.41	28.13	18.96	72.37
ENST00000453524.6	ENSG00000162300.11	718	565.87	17.38	1.02	0.69	2.62
ENST00000525509.1	ENSG00000162300.11	478	325.94	12.61	1.28	0.86	3.30
ENST00000526289.5	ENSG00000162300.11	980	827.83	22.22	0.89	0.60	2.29
ENST00000526334.5	ENSG00000162300.11	692	539.87	0.00	0.00	0.00	0.00
ENST00000526440.1	ENSG00000162300.11	784	631.85	10.97	0.58	0.39	1.48
ENST00000526791.1	ENSG00000162300.11	384	232.02	0.00	0.00	0.00	0.00
ENST00000526945.5	ENSG00000162300.11	576	423.91	0.00	0.00	0.00	0.00
ENST00000528123.1	ENSG00000162300.11	591	438.90	57.91	4.38	2.95	11.26
ENST00000530488.1	ENSG00000162300.11	158	21.10	0.00	0.00	0.00	0.00
ENST00000530744.5	ENSG00000162300.11	413	260.98	0.00	0.00	0.00	0.00
ENST00000531761.5	ENSG00000162300.11	518	365.93	0.00	0.00	0.00	0.00
ENST00000532200.1	ENSG00000162300.11	802	649.85	50.83	2.60	1.75	6.68
ENST00000533216.1	ENSG00000162300.11	1146	993.83	0.00	0.00	0.00	0.00
ENST00000334205.8	ENSG00000162302.12	3119	2966.83	1021.86	11.43	7.70	21.05
ENST00000528057.5	ENSG00000162302.12	3121	2968.83	58.63	0.66	0.44	1.21
ENST00000528355.5	ENSG00000162302.12	2532	2379.83	54.36	0.76	0.51	1.40
ENST00000530383.1	ENSG00000162302.12	521	368.93	13.86	1.25	0.84	2.30
ENST00000530504.1	ENSG00000162302.12	2114	1961.83	93.08	1.57	1.06	2.90
ENST00000531659.1	ENSG00000162302.12	555	402.91	47.63	3.92	2.64	7.22
ENST00000532496.1	ENSG00000162302.12	588	435.90	86.05	6.55	4.41	12.06
ENST00000532885.5	ENSG00000162302.12	902	749.83	636.52	28.16	18.98	51.87
ENST00000294304.11	ENSG00000162337.11	5159	5006.83	2187.62	14.50	9.77	91.93
ENST00000528714.1	ENSG00000162337.11	534	381.92	0.00	0.00	0.00	0.00
ENST00000528890.1	ENSG00000162337.11	464	311.95	1.00	0.11	0.07	0.67
ENST00000529481.1	ENSG00000162337.11	551	398.91	0.00	0.00	0.00	0.00
ENST00000529702.1	ENSG00000162337.11	586	433.90	14.56	1.11	0.75	7.06
ENST00000529993.5	ENSG00000162337.11	5103	4950.83	7.82	0.05	0.04	0.33
ENST00000533695.1	ENSG00000162337.11	267	115.91	0.00	0.00	0.00	0.00
ENST00000294309.7	ENSG00000162341.16	2931	2778.83	604.29	7.21	4.86	54.59
ENST00000442692.2	ENSG00000162341.16	4376	4223.83	29.29	0.23	0.16	1.74
ENST00000534832.1	ENSG00000162341.16	435	282.97	37.00	4.34	2.92	32.82
ENST00000535009.5	ENSG00000162341.16	2175	2022.83	75.49	1.24	0.83	9.37
ENST00000542467.1	ENSG00000162341.16	2000	1847.83	0.00	0.00	0.00	0.00
ENST00000635811.1	ENSG00000162341.16	3824	3671.83	0.00	0.00	0.00	0.00
ENST00000637084.1	ENSG00000162341.16	4622	4469.83	1.55	0.01	0.01	0.09
ENST00000637342.1	ENSG00000162341.16	2856	2703.83	0.00	0.00	0.00	0.00
ENST00000637504.1	ENSG00000162341.16	2736	2583.83	14.37	0.18	0.12	1.40
ENST00000294312.3	ENSG00000162344.3	2447	2294.83	0.00	0.00	0.00	0.00
ENST00000294337.7	ENSG00000162365.11	1725	1572.83	0.00	0.00	0.00	0.00
ENST00000371890.7	ENSG00000162365.11	1780	1627.83	0.00	0.00	0.00	0.00
ENST00000371891.7	ENSG00000162365.11	2535	2382.83	0.00	0.00	0.00	0.00
ENST00000485117.1	ENSG00000162365.11	1539	1386.83	0.00	0.00	0.00	0.00
ENST00000490948.5	ENSG00000162365.11	1523	1370.83	1.00	0.02	0.02	100.00
ENST00000619754.4	ENSG00000162365.11	2351	2198.83	0.00	0.00	0.00	0.00
ENST00000620131.1	ENSG00000162365.11	1760	1607.83	0.00	0.00	0.00	0.00
ENST00000294338.6	ENSG00000162366.7	846	693.84	53.48	2.56	1.72	41.46
ENST00000371885.1	ENSG00000162366.7	770	617.85	0.00	0.00	0.00	0.00
ENST00000489919.1	ENSG00000162366.7	689	536.87	8.69	0.54	0.36	8.71
ENST00000491793.1	ENSG00000162366.7	787	634.85	58.83	3.07	2.07	49.84
ENST00000294339.3	ENSG00000162367.11	5001	4848.83	0.00	0.00	0.00	0.00
ENST00000371884.6	ENSG00000162367.11	4642	4489.83	56.85	0.42	0.28	19.83
ENST00000459729.1	ENSG00000162367.11	1796	1643.83	84.15	1.70	1.14	80.17
ENST00000464796.5	ENSG00000162367.11	237	87.00	0.00	0.00	0.00	0.00
ENST00000465912.1	ENSG00000162367.11	433	280.97	0.00	0.00	0.00	0.00
ENST00000481091.1	ENSG00000162367.11	504	351.93	0.00	0.00	0.00	0.00
ENST00000371870.3	ENSG00000162368.13	812	659.85	54.49	2.74	1.85	2.56
ENST00000371871.8	ENSG00000162368.13	1212	1059.83	946.99	29.65	19.98	27.67
ENST00000371873.9	ENSG00000162368.13	2930	2777.83	2390.40	28.55	19.24	26.65
ENST00000450808.2	ENSG00000162368.13	950	797.83	1111.12	46.21	31.14	43.13
ENST00000471289.2	ENSG00000162368.13	816	663.85	0.00	0.00	0.00	0.00
ENST00000371833.3	ENSG00000162373.12	1716	1563.83	38.04	0.81	0.54	22.57
ENST00000463562.1	ENSG00000162373.12	1465	1312.83	22.31	0.56	0.38	15.77
ENST00000476079.5	ENSG00000162373.12	425	272.97	10.65	1.29	0.87	36.20
ENST00000476096.1	ENSG00000162373.12	527	374.92	0.00	0.00	0.00	0.00
ENST00000480399.1	ENSG00000162373.12	524	371.92	0.00	0.00	0.00	0.00
ENST00000489956.1	ENSG00000162373.12	553	400.91	11.00	0.91	0.61	25.46
ENST00000357083.8	ENSG00000162374.16	1442	1289.83	0.00	0.00	0.00	0.00
ENST00000371819.1	ENSG00000162374.16	2467	2314.83	4.52	0.06	0.04	9.45
ENST00000371821.5	ENSG00000162374.16	3349	3196.83	0.00	0.00	0.00	0.00
ENST00000371823.8	ENSG00000162374.16	1591	1438.83	0.00	0.00	0.00	0.00
ENST00000371824.5	ENSG00000162374.16	3966	3813.83	0.00	0.00	0.00	0.00
ENST00000371827.5	ENSG00000162374.16	3775	3622.83	0.00	0.00	0.00	0.00
ENST00000448907.6	ENSG00000162374.16	1951	1798.83	0.14	0.00	0.00	0.37
ENST00000463650.1	ENSG00000162374.16	489	336.94	0.00	0.00	0.00	0.00
ENST00000474675.1	ENSG00000162374.16	600	447.90	8.35	0.62	0.42	90.19
ENST00000492299.1	ENSG00000162374.16	2106	1953.83	0.00	0.00	0.00	0.00
ENST00000494555.1	ENSG00000162374.16	458	305.95	0.00	0.00	0.00	0.00
ENST00000371538.4	ENSG00000162377.5	4005	3852.83	175.16	1.51	1.02	9.36
ENST00000486918.1	ENSG00000162377.5	908	755.83	332.84	14.61	9.85	90.64
ENST00000294353.6	ENSG00000162378.12	8093	7940.83	1135.85	4.75	3.20	15.68
ENST00000545132.5	ENSG00000162378.12	2294	2141.83	1647.15	25.51	17.19	84.32
ENST00000371491.4	ENSG00000162383.11	1306	1153.83	0.00	0.00	0.00	0.00
ENST00000371494.8	ENSG00000162383.11	2637	2484.83	0.00	0.00	0.00	0.00
ENST00000488036.5	ENSG00000162383.11	2330	2177.83	65.55	1.00	0.67	55.58
ENST00000611397.4	ENSG00000162383.11	2499	2346.83	43.18	0.61	0.41	33.97
ENST00000620288.4	ENSG00000162383.11	3378	3225.83	18.27	0.19	0.13	10.46
ENST00000620347.4	ENSG00000162383.11	2873	2720.83	0.00	0.00	0.00	0.00
ENST00000294360.4	ENSG00000162384.13	1085	932.83	116.84	4.16	2.80	6.87
ENST00000470385.5	ENSG00000162384.13	1009	856.83	362.04	14.02	9.45	23.16
ENST00000474227.1	ENSG00000162384.13	841	688.84	150.25	7.24	4.88	11.96
ENST00000478839.1	ENSG00000162384.13	1908	1755.83	104.71	1.98	1.33	3.27
ENST00000483739.5	ENSG00000162384.13	1912	1759.83	31.01	0.58	0.39	0.97
ENST00000489755.1	ENSG00000162384.13	720	567.87	344.89	20.15	13.58	33.29
ENST00000602807.1	ENSG00000162384.13	490	337.94	126.27	12.40	8.35	20.48
ENST00000371466.4	ENSG00000162385.10	500	347.93	181.03	17.26	11.63	22.25
ENST00000371470.7	ENSG00000162385.10	756	603.86	804.60	44.21	29.79	56.98
ENST00000462941.1	ENSG00000162385.10	738	585.86	241.34	13.67	9.21	17.62
ENST00000495868.1	ENSG00000162385.10	695	542.87	40.03	2.45	1.65	3.15
ENST00000343744.6	ENSG00000162390.17	3082	2929.83	399.72	4.53	3.05	44.65
ENST00000371316.3	ENSG00000162390.17	6369	6216.83	80.82	0.43	0.29	4.25
ENST00000479837.1	ENSG00000162390.17	515	362.93	27.71	2.53	1.71	24.99
ENST00000481208.5	ENSG00000162390.17	2875	2722.83	203.16	2.48	1.67	24.42
ENST00000498228.1	ENSG00000162390.17	2450	2297.83	11.87	0.17	0.12	1.69
ENST00000302250.6	ENSG00000162391.11	2005	1852.83	20.71	0.37	0.25	100.00
ENST00000371304.2	ENSG00000162391.11	1444	1291.83	0.00	0.00	0.00	0.00
ENST00000371279.3	ENSG00000162396.5	2347	2194.83	322.00	4.87	3.28	100.00
ENST00000358193.7	ENSG00000162398.11	1777	1624.83	0.00	0.00	0.00	0.00
ENST00000371273.3	ENSG00000162398.11	1651	1498.83	4.00	0.09	0.06	100.00
ENST00000371265.4	ENSG00000162399.6	3472	3319.83	0.00	0.00	0.00	0.00
ENST00000294383.6	ENSG00000162402.13	10549	10396.83	8077.84	25.78	17.37	46.19
ENST00000472566.1	ENSG00000162402.13	731	578.86	89.66	5.14	3.46	9.21
ENST00000480962.1	ENSG00000162402.13	406	253.99	51.85	6.77	4.56	12.13
ENST00000482197.1	ENSG00000162402.13	600	447.90	149.76	11.09	7.48	19.88
ENST00000484447.5	ENSG00000162402.13	614	461.89	2.42	0.17	0.12	0.31
ENST00000512504.1	ENSG00000162402.13	568	415.91	3.03	0.24	0.16	0.43
ENST00000634589.1	ENSG00000162402.13	370	218.04	43.45	6.61	4.46	11.85
ENST00000371250.3	ENSG00000162407.8	3292	3139.83	7207.79	76.16	51.33	81.46
ENST00000459962.1	ENSG00000162407.8	2039	1886.83	171.53	3.02	2.03	3.23
ENST00000461655.1	ENSG00000162407.8	646	493.88	0.00	0.00	0.00	0.00
ENST00000472957.1	ENSG00000162407.8	696	543.87	234.68	14.32	9.65	15.31
ENST00000476206.1	ENSG00000162407.8	597	444.90	0.00	0.00	0.00	0.00
ENST00000377705.5	ENSG00000162408.10	6649	6496.83	2213.63	11.30	7.62	25.04
ENST00000460777.1	ENSG00000162408.10	536	383.92	191.39	16.54	11.15	36.64
ENST00000462798.1	ENSG00000162408.10	638	485.89	135.71	9.27	6.24	20.53
ENST00000464383.1	ENSG00000162408.10	835	682.84	165.27	8.03	5.41	17.79
ENST00000464665.1	ENSG00000162408.10	731	578.86	0.00	0.00	0.00	0.00
ENST00000371244.8	ENSG00000162409.10	9347	9194.83	80.00	0.29	0.19	100.00
ENST00000610361.1	ENSG00000162409.10	9280	9127.83	0.00	0.00	0.00	0.00
ENST00000377658.8	ENSG00000162413.16	4487	4334.83	0.00	0.00	0.00	0.00
ENST00000377663.3	ENSG00000162413.16	6445	6292.83	1134.62	5.98	4.03	11.25
ENST00000463043.1	ENSG00000162413.16	667	514.88	0.00	0.00	0.00	0.00
ENST00000467612.5	ENSG00000162413.16	1056	903.83	1285.38	47.18	31.80	88.75
ENST00000496707.5	ENSG00000162413.16	824	671.84	0.00	0.00	0.00	0.00
ENST00000610898.1	ENSG00000162413.16	1945	1792.83	0.00	0.00	0.00	0.00
ENST00000359600.5	ENSG00000162415.6	5819	5666.83	1526.00	8.93	6.02	100.00
ENST00000464588.1	ENSG00000162415.6	390	238.01	0.00	0.00	0.00	0.00
ENST00000294409.2	ENSG00000162419.12	1912	1759.83	65.64	1.24	0.83	9.63
ENST00000361872.8	ENSG00000162419.12	1894	1741.83	384.70	7.33	4.94	57.04
ENST00000373816.5	ENSG00000162419.12	6410	6257.83	37.47	0.20	0.13	1.55
ENST00000480454.1	ENSG00000162419.12	2063	1910.83	235.19	4.08	2.75	31.78
ENST00000289877.8	ENSG00000162426.14	2401	2248.83	50.05	0.74	0.50	66.41
ENST00000471889.5	ENSG00000162426.14	2784	2631.83	27.52	0.35	0.23	31.20
ENST00000481265.1	ENSG00000162426.14	694	541.87	0.43	0.03	0.02	2.39
ENST00000497660.5	ENSG00000162426.14	1747	1594.83	0.00	0.00	0.00	0.00
ENST00000354177.8	ENSG00000162430.16	4227	4074.83	0.00	0.00	0.00	0.00
ENST00000361547.6	ENSG00000162430.16	4334	4181.83	665.87	5.28	3.56	5.22
ENST00000374315.1	ENSG00000162430.16	4212	4059.83	4868.61	39.79	26.81	39.34
ENST00000494537.1	ENSG00000162430.16	812	659.85	1115.26	56.08	37.79	55.44
ENST00000630065.2	ENSG00000162430.16	2994	2841.83	0.00	0.00	0.00	0.00
ENST00000327299.7	ENSG00000162433.14	6836	6683.83	521.36	2.59	1.74	5.65
ENST00000395334.6	ENSG00000162433.14	6998	6845.83	84.39	0.41	0.28	0.89
ENST00000470888.6	ENSG00000162433.14	1043	890.83	0.00	0.00	0.00	0.00
ENST00000474968.5	ENSG00000162433.14	928	775.83	0.00	0.00	0.00	0.00
ENST00000479060.1	ENSG00000162433.14	867	714.84	480.00	22.28	15.01	48.62
ENST00000497030.5	ENSG00000162433.14	834	681.84	119.39	5.81	3.92	12.68
ENST00000545314.5	ENSG00000162433.14	6887	6734.83	0.00	0.00	0.00	0.00
ENST00000546702.5	ENSG00000162433.14	1335	1182.83	525.44	14.74	9.93	32.16
ENST00000342505.4	ENSG00000162434.11	5047	4894.83	11383.39	77.16	52.00	32.79
ENST00000465376.5	ENSG00000162434.11	814	661.85	589.98	29.58	19.93	12.57
ENST00000467764.1	ENSG00000162434.11	528	375.92	1.00	0.09	0.06	0.04
ENST00000471473.1	ENSG00000162434.11	645	492.88	39.47	2.66	1.79	1.13
ENST00000481702.1	ENSG00000162434.11	314	162.25	586.08	119.84	80.76	50.93
ENST00000494904.1	ENSG00000162434.11	691	538.87	97.08	5.98	4.03	2.54
ENST00000294428.7	ENSG00000162437.14	4398	4245.83	40.21	0.31	0.21	2.40
ENST00000371072.8	ENSG00000162437.14	4362	4209.83	1580.09	12.45	8.39	95.28
ENST00000418058.1	ENSG00000162437.14	2531	2378.83	21.70	0.30	0.20	2.32
ENST00000375943.6	ENSG00000162438.11	3147	2994.83	5.63	0.06	0.04	3.87
ENST00000375949.4	ENSG00000162438.11	898	745.84	11.38	0.51	0.34	31.39
ENST00000476813.5	ENSG00000162438.11	300	148.37	2.32	0.52	0.35	32.15
ENST00000483406.1	ENSG00000162438.11	636	483.89	7.67	0.53	0.35	32.59
ENST00000377213.1	ENSG00000162441.11	945	792.83	983.52	41.16	27.74	89.19
ENST00000377223.5	ENSG00000162441.11	2281	2128.83	29.16	0.45	0.31	0.98
ENST00000400903.6	ENSG00000162441.11	1405	1252.83	72.50	1.92	1.29	4.16
ENST00000471853.1	ENSG00000162441.11	487	334.94	21.40	2.12	1.43	4.59
ENST00000488540.5	ENSG00000162441.11	652	499.88	7.41	0.49	0.33	1.07
ENST00000294435.7	ENSG00000162444.11	636	483.89	165.00	11.31	7.62	100.00
ENST00000315901.4	ENSG00000162444.11	861	708.84	0.00	0.00	0.00	0.00
ENST00000294445.7	ENSG00000162456.9	2320	2167.83	2.00	0.03	0.02	100.00
ENST00000396314.3	ENSG00000162456.9	608	455.90	0.00	0.00	0.00	0.00
ENST00000481882.6	ENSG00000162456.9	1037	884.83	0.00	0.00	0.00	0.00
ENST00000524908.1	ENSG00000162456.9	563	410.91	0.00	0.00	0.00	0.00
ENST00000332305.5	ENSG00000162458.12	1530	1377.83	293.29	7.06	4.76	12.14
ENST00000375766.7	ENSG00000162458.12	3695	3542.83	0.00	0.00	0.00	0.00
ENST00000375771.5	ENSG00000162458.12	3498	3345.83	33.00	0.33	0.22	0.56
ENST00000430076.5	ENSG00000162458.12	507	354.93	0.00	0.00	0.00	0.00
ENST00000431771.6	ENSG00000162458.12	577	424.91	192.04	14.99	10.11	25.77
ENST00000441801.6	ENSG00000162458.12	1543	1390.83	336.97	8.04	5.42	13.81
ENST00000483633.6	ENSG00000162458.12	571	418.91	48.02	3.80	2.56	6.54
ENST00000496928.6	ENSG00000162458.12	611	458.89	0.00	0.00	0.00	0.00
ENST00000502638.5	ENSG00000162458.12	582	429.90	0.00	0.00	0.00	0.00
ENST00000502739.5	ENSG00000162458.12	562	409.91	0.00	0.00	0.00	0.00
ENST00000508310.5	ENSG00000162458.12	611	458.89	0.00	0.00	0.00	0.00
ENST00000509138.1	ENSG00000162458.12	506	353.93	255.68	23.97	16.15	41.19
ENST00000510393.5	ENSG00000162458.12	576	423.91	0.00	0.00	0.00	0.00
ENST00000510929.5	ENSG00000162458.12	511	358.93	0.00	0.00	0.00	0.00
ENST00000514156.1	ENSG00000162458.12	320	168.22	0.00	0.00	0.00	0.00
ENST00000375782.1	ENSG00000162460.6	1520	1367.83	0.00	0.00	0.00	0.00
ENST00000465575.1	ENSG00000162460.6	697	544.87	0.00	0.00	0.00	0.00
ENST00000294454.5	ENSG00000162461.7	2986	2833.83	293.69	3.44	2.32	13.15
ENST00000465495.1	ENSG00000162461.7	402	249.99	122.09	16.20	10.92	61.96
ENST00000489568.1	ENSG00000162461.7	612	459.89	90.22	6.51	4.39	24.89
ENST00000361640.4	ENSG00000162482.4	1710	1557.83	155.00	3.30	2.22	100.00
ENST00000294485.5	ENSG00000162490.6	7346	7193.83	785.00	3.62	2.44	100.00
ENST00000294489.10	ENSG00000162493.16	3104	2951.83	9.93	0.11	0.08	0.64
ENST00000376057.8	ENSG00000162493.16	2801	2648.83	0.00	0.00	0.00	0.00
ENST00000376061.8	ENSG00000162493.16	1368	1215.83	6.82	0.19	0.13	1.07
ENST00000475043.5	ENSG00000162493.16	849	696.84	39.41	1.88	1.26	10.75
ENST00000487038.5	ENSG00000162493.16	607	454.90	0.00	0.00	0.00	0.00
ENST00000488631.1	ENSG00000162493.16	794	641.85	16.53	0.85	0.58	4.89
ENST00000506205.1	ENSG00000162493.16	476	323.94	0.00	0.00	0.00	0.00
ENST00000509009.5	ENSG00000162493.16	571	418.91	12.61	1.00	0.67	5.72
ENST00000510906.5	ENSG00000162493.16	786	633.85	238.35	12.48	8.41	71.46
ENST00000513143.5	ENSG00000162493.16	1305	1152.83	25.44	0.73	0.49	4.19
ENST00000617617.4	ENSG00000162493.16	2808	2655.83	17.90	0.22	0.15	1.28
ENST00000621990.4	ENSG00000162493.16	2738	2585.83	0.00	0.00	0.00	0.00
ENST00000376085.3	ENSG00000162494.5	2209	2056.83	0.00	0.00	0.00	0.00
ENST00000430996.2	ENSG00000162496.8	826	673.84	0.00	0.00	0.00	0.00
ENST00000464917.5	ENSG00000162496.8	539	386.92	2.32	0.20	0.13	0.38
ENST00000482265.1	ENSG00000162496.8	1036	883.83	109.56	4.11	2.77	7.77
ENST00000616661.4	ENSG00000162496.8	1722	1569.83	2300.12	48.61	32.76	91.85
ENST00000373765.4	ENSG00000162510.5	3832	3679.83	32.95	0.30	0.20	30.23
ENST00000477320.1	ENSG00000162510.5	943	790.83	0.00	0.00	0.00	0.00
ENST00000494561.1	ENSG00000162510.5	941	788.83	16.30	0.69	0.46	69.77
ENST00000294507.3	ENSG00000162511.7	2223	2070.83	3132.34	50.18	33.82	60.37
ENST00000464569.1	ENSG00000162511.7	953	800.83	752.74	31.19	21.02	37.51
ENST00000476492.1	ENSG00000162511.7	960	807.83	42.92	1.76	1.19	2.12
ENST00000336798.11	ENSG00000162512.15	6392	6239.83	3596.61	19.12	12.89	7.35
ENST00000339394.6	ENSG00000162512.15	1580	1427.83	10357.39	240.67	162.19	92.46
ENST00000471567.1	ENSG00000162512.15	589	436.90	0.00	0.00	0.00	0.00
ENST00000487984.1	ENSG00000162512.15	355	203.07	3.00	0.49	0.33	0.19
ENST00000373703.4	ENSG00000162517.12	1629	1476.83	332.70	7.47	5.04	14.13
ENST00000461006.5	ENSG00000162517.12	732	579.86	10.70	0.61	0.41	1.16
ENST00000471219.1	ENSG00000162517.12	401	249.00	13.45	1.79	1.21	3.39
ENST00000472443.1	ENSG00000162517.12	687	534.87	0.00	0.00	0.00	0.00
ENST00000478502.5	ENSG00000162517.12	750	597.86	462.71	25.68	17.30	48.55
ENST00000489164.5	ENSG00000162517.12	865	712.84	372.44	17.33	11.68	32.77
ENST00000492061.5	ENSG00000162517.12	936	783.83	0.00	0.00	0.00	0.00
ENST00000496805.5	ENSG00000162517.12	742	589.86	0.00	0.00	0.00	0.00
ENST00000373484.4	ENSG00000162520.14	1824	1671.83	384.25	7.63	5.14	44.76
ENST00000409190.7	ENSG00000162520.14	3398	3245.83	920.63	9.41	6.34	55.24
ENST00000417633.1	ENSG00000162520.14	569	416.91	0.00	0.00	0.00	0.00
ENST00000426909.1	ENSG00000162520.14	552	399.91	0.00	0.00	0.00	0.00
ENST00000373485.5	ENSG00000162521.18	1417	1264.83	432.43	11.34	7.64	13.11
ENST00000373493.9	ENSG00000162521.18	7943	7790.83	3922.06	16.70	11.26	19.31
ENST00000401893.7	ENSG00000162521.18	762	609.86	98.23	5.34	3.60	6.18
ENST00000414241.7	ENSG00000162521.18	1788	1635.83	75.96	1.54	1.04	1.78
ENST00000445722.2	ENSG00000162521.18	580	427.90	1.68	0.13	0.09	0.15
ENST00000458695.6	ENSG00000162521.18	1674	1521.83	795.44	17.34	11.69	20.05
ENST00000460669.5	ENSG00000162521.18	783	630.85	0.00	0.00	0.00	0.00
ENST00000463378.5	ENSG00000162521.18	882	729.84	11.75	0.53	0.36	0.62
ENST00000465780.1	ENSG00000162521.18	690	537.87	73.47	4.53	3.05	5.24
ENST00000475321.5	ENSG00000162521.18	619	466.89	0.00	0.00	0.00	0.00
ENST00000477563.6	ENSG00000162521.18	544	391.92	1.91	0.16	0.11	0.19
ENST00000482190.1	ENSG00000162521.18	616	463.89	0.00	0.00	0.00	0.00
ENST00000490500.5	ENSG00000162521.18	632	479.89	0.00	0.00	0.00	0.00
ENST00000492348.6	ENSG00000162521.18	1547	1394.83	0.00	0.00	0.00	0.00
ENST00000524393.5	ENSG00000162521.18	583	430.90	0.00	0.00	0.00	0.00
ENST00000525506.1	ENSG00000162521.18	501	348.93	175.91	16.73	11.27	19.34
ENST00000526193.5	ENSG00000162521.18	568	415.91	0.00	0.00	0.00	0.00
ENST00000527118.5	ENSG00000162521.18	700	547.87	38.11	2.31	1.56	2.67
ENST00000531983.1	ENSG00000162521.18	473	320.95	95.05	9.83	6.62	11.36
ENST00000294521.7	ENSG00000162522.10	878	725.84	8.93	0.41	0.28	1.10
ENST00000373480.1	ENSG00000162522.10	5294	5141.83	2010.54	12.97	8.74	34.83
ENST00000373481.7	ENSG00000162522.10	5293	5140.83	2955.83	19.08	12.86	51.22
ENST00000401073.6	ENSG00000162522.10	5438	5285.83	469.21	2.95	1.98	7.91
ENST00000468130.1	ENSG00000162522.10	684	531.87	29.48	1.84	1.24	4.94
ENST00000373534.3	ENSG00000162526.6	1368	1215.83	380.74	10.39	7.00	96.04
ENST00000421153.2	ENSG00000162526.6	266	114.93	0.00	0.00	0.00	0.00
ENST00000574315.1	ENSG00000162526.6	273	121.77	1.35	0.37	0.25	3.41
ENST00000574792.1	ENSG00000162526.6	715	562.87	1.00	0.06	0.04	0.54
ENST00000294543.10	ENSG00000162542.13	2974	2821.83	541.22	6.36	4.29	30.49
ENST00000375127.5	ENSG00000162542.13	2403	2250.83	0.00	0.00	0.00	0.00
ENST00000462171.1	ENSG00000162542.13	573	420.91	8.77	0.69	0.47	3.31
ENST00000488449.1	ENSG00000162542.13	647	494.88	0.00	0.00	0.00	0.00
ENST00000489135.5	ENSG00000162542.13	1150	997.83	26.46	0.88	0.59	4.22
ENST00000489814.5	ENSG00000162542.13	1722	1569.83	331.41	7.00	4.72	33.56
ENST00000494342.1	ENSG00000162542.13	503	350.93	16.74	1.58	1.07	7.58
ENST00000496528.5	ENSG00000162542.13	804	651.85	85.40	4.35	2.93	20.83
ENST00000375099.3	ENSG00000162543.5	5571	5418.83	522.00	3.20	2.15	100.00
ENST00000375078.3	ENSG00000162545.5	2336	2183.83	845.71	12.85	8.66	42.53
ENST00000489020.1	ENSG00000162545.5	812	659.85	345.29	17.36	11.70	57.47
ENST00000374829.2	ENSG00000162551.13	1595	1442.83	0.00	0.00	0.00	0.00
ENST00000374830.2	ENSG00000162551.13	733	580.86	7.74	0.44	0.30	4.98
ENST00000374832.5	ENSG00000162551.13	2193	2040.83	0.00	0.00	0.00	0.00
ENST00000374840.7	ENSG00000162551.13	2589	2436.83	468.02	6.37	4.29	71.79
ENST00000468526.1	ENSG00000162551.13	703	550.87	34.24	2.06	1.39	23.23
ENST00000539907.5	ENSG00000162551.13	2241	2088.83	0.00	0.00	0.00	0.00
ENST00000540617.5	ENSG00000162551.13	2131	1978.83	0.00	0.00	0.00	0.00
ENST00000290167.10	ENSG00000162552.14	3845	3692.83	302.47	2.72	1.83	36.41
ENST00000415567.1	ENSG00000162552.14	680	527.88	75.53	4.75	3.20	63.59
ENST00000441048.1	ENSG00000162552.14	482	329.94	0.00	0.00	0.00	0.00
ENST00000379288.3	ENSG00000162571.13	2114	1961.83	0.00	0.00	0.00	0.00
ENST00000379289.5	ENSG00000162571.13	2259	2106.83	10.00	0.16	0.11	100.00
ENST00000379290.5	ENSG00000162571.13	2283	2130.83	0.00	0.00	0.00	0.00
ENST00000460998.1	ENSG00000162571.13	718	565.87	0.00	0.00	0.00	0.00
ENST00000486379.1	ENSG00000162571.13	426	273.97	0.00	0.00	0.00	0.00
ENST00000506177.1	ENSG00000162571.13	557	404.91	0.00	0.00	0.00	0.00
ENST00000514695.1	ENSG00000162571.13	219	70.21	0.00	0.00	0.00	0.00
ENST00000325425.12	ENSG00000162572.19	2679	2526.83	15.43	0.20	0.14	6.44
ENST00000338555.6	ENSG00000162572.19	3475	3322.83	202.27	2.02	1.36	64.18
ENST00000379099.3	ENSG00000162572.19	923	770.83	14.94	0.64	0.43	20.43
ENST00000379101.8	ENSG00000162572.19	2268	2115.83	11.41	0.18	0.12	5.69
ENST00000379116.9	ENSG00000162572.19	3044	2891.83	8.95	0.10	0.07	3.26
ENST00000400928.7	ENSG00000162572.19	2731	2578.83	0.00	0.00	0.00	0.00
ENST00000467651.2	ENSG00000162572.19	204	56.74	0.00	0.00	0.00	0.00
ENST00000470022.1	ENSG00000162572.19	645	492.88	0.00	0.00	0.00	0.00
ENST00000616713.4	ENSG00000162572.19	2871	2718.83	0.00	0.00	0.00	0.00
ENST00000309212.10	ENSG00000162576.16	2273	2120.83	653.70	10.23	6.89	14.85
ENST00000342753.8	ENSG00000162576.16	2231	2078.83	35.23	0.56	0.38	0.82
ENST00000445648.5	ENSG00000162576.16	2001	1848.83	154.32	2.77	1.87	4.02
ENST00000460473.1	ENSG00000162576.16	339	187.12	11.60	2.06	1.39	2.99
ENST00000464351.1	ENSG00000162576.16	405	252.99	39.96	5.24	3.53	7.61
ENST00000473097.5	ENSG00000162576.16	975	822.83	339.99	13.71	9.24	19.90
ENST00000474033.5	ENSG00000162576.16	1171	1018.83	626.82	20.41	13.76	29.64
ENST00000476718.1	ENSG00000162576.16	1001	848.83	80.70	3.15	2.13	4.58
ENST00000477278.3	ENSG00000162576.16	2728	2575.83	5.55	0.07	0.05	0.10
ENST00000478517.5	ENSG00000162576.16	846	693.84	223.13	10.67	7.19	15.49
ENST00000378543.2	ENSG00000162585.16	569	416.91	0.00	0.00	0.00	0.00
ENST00000378546.8	ENSG00000162585.16	729	576.86	1038.10	59.71	40.24	52.09
ENST00000400918.7	ENSG00000162585.16	811	658.85	0.00	0.00	0.00	0.00
ENST00000400919.7	ENSG00000162585.16	1413	1260.83	185.22	4.87	3.28	4.25
ENST00000401813.7	ENSG00000162585.16	2543	2390.83	37.99	0.53	0.36	0.46
ENST00000414253.5	ENSG00000162585.16	2216	2063.83	0.00	0.00	0.00	0.00
ENST00000420515.1	ENSG00000162585.16	1544	1391.83	0.00	0.00	0.00	0.00
ENST00000420964.1	ENSG00000162585.16	314	162.25	2.00	0.41	0.28	0.36
ENST00000428120.5	ENSG00000162585.16	2313	2160.83	513.33	7.88	5.31	6.88
ENST00000440825.6	ENSG00000162585.16	855	702.84	27.14	1.28	0.86	1.12
ENST00000469733.5	ENSG00000162585.16	2280	2127.83	30.07	0.47	0.32	0.41
ENST00000476803.1	ENSG00000162585.16	701	548.87	595.70	36.01	24.27	31.42
ENST00000487186.5	ENSG00000162585.16	3576	3423.83	48.69	0.47	0.32	0.41
ENST00000497675.2	ENSG00000162585.16	4478	4325.83	390.20	2.99	2.02	2.61
ENST00000514625.1	ENSG00000162585.16	703	550.87	0.00	0.00	0.00	0.00
ENST00000294599.8	ENSG00000162591.15	4501	4348.83	2010.23	15.34	10.34	39.61
ENST00000356575.8	ENSG00000162591.15	5455	5302.83	1066.36	6.67	4.50	17.23
ENST00000461795.1	ENSG00000162591.15	418	265.98	87.11	10.87	7.32	28.07
ENST00000475790.5	ENSG00000162591.15	883	730.84	47.30	2.15	1.45	5.55
ENST00000485002.6	ENSG00000162591.15	4705	4552.83	103.30	0.75	0.51	1.94
ENST00000491842.1	ENSG00000162591.15	743	590.86	1.15	0.06	0.04	0.17
ENST00000494257.1	ENSG00000162591.15	1174	1021.83	88.55	2.88	1.94	7.43
ENST00000294600.6	ENSG00000162592.9	2176	2023.83	0.00	0.00	0.00	0.00
ENST00000462521.2	ENSG00000162592.9	2252	2099.83	0.00	0.00	0.00	0.00
ENST00000636250.1	ENSG00000162592.9	2685	2532.83	0.00	0.00	0.00	0.00
ENST00000347310.9	ENSG00000162594.15	2912	2759.83	11.79	0.14	0.10	34.65
ENST00000395227.2	ENSG00000162594.15	1459	1306.83	0.00	0.00	0.00	0.00
ENST00000425614.3	ENSG00000162594.15	1295	1142.83	5.44	0.16	0.11	38.62
ENST00000473881.2	ENSG00000162594.15	1507	1354.83	0.00	0.00	0.00	0.00
ENST00000637002.1	ENSG00000162594.15	2208	2055.83	6.77	0.11	0.07	26.73
ENST00000370981.1	ENSG00000162595.5	1973	1820.83	55.00	1.00	0.68	100.00
ENST00000371201.3	ENSG00000162598.13	2028	1875.83	0.00	0.00	0.00	0.00
ENST00000450089.6	ENSG00000162598.13	1307	1154.83	0.00	0.00	0.00	0.00
ENST00000486478.5	ENSG00000162598.13	3012	2859.83	0.00	0.00	0.00	0.00
ENST00000488027.5	ENSG00000162598.13	858	705.84	0.00	0.00	0.00	0.00
ENST00000491817.2	ENSG00000162598.13	497	344.93	0.00	0.00	0.00	0.00
ENST00000357977.5	ENSG00000162599.15	3200	3047.83	265.25	2.89	1.95	12.73
ENST00000371184.6	ENSG00000162599.15	1348	1195.83	31.65	0.88	0.59	3.87
ENST00000371185.6	ENSG00000162599.15	1714	1561.83	0.00	0.00	0.00	0.00
ENST00000371187.7	ENSG00000162599.15	2683	2530.83	1243.12	16.30	10.98	71.85
ENST00000371189.8	ENSG00000162599.15	1989	1836.83	0.00	0.00	0.00	0.00
ENST00000371191.5	ENSG00000162599.15	1916	1763.83	24.39	0.46	0.31	2.02
ENST00000403491.7	ENSG00000162599.15	9487	9334.83	80.90	0.29	0.19	1.27
ENST00000407417.7	ENSG00000162599.15	2123	1970.83	98.98	1.67	1.12	7.35
ENST00000476646.5	ENSG00000162599.15	730	577.86	0.00	0.00	0.00	0.00
ENST00000479364.1	ENSG00000162599.15	1010	857.83	2.32	0.09	0.06	0.40
ENST00000482020.1	ENSG00000162599.15	552	399.91	1.40	0.12	0.08	0.51
ENST00000485903.6	ENSG00000162599.15	1674	1521.83	0.00	0.00	0.00	0.00
ENST00000493627.1	ENSG00000162599.15	696	543.87	0.00	0.00	0.00	0.00
ENST00000496712.1	ENSG00000162599.15	603	450.90	0.00	0.00	0.00	0.00
ENST00000371226.7	ENSG00000162600.11	1935	1782.83	842.59	15.68	10.57	34.75
ENST00000419242.5	ENSG00000162600.11	852	699.84	0.00	0.00	0.00	0.00
ENST00000421528.6	ENSG00000162600.11	2105	1952.83	8.86	0.15	0.10	0.33
ENST00000426139.5	ENSG00000162600.11	836	683.84	208.66	10.12	6.82	22.44
ENST00000453710.1	ENSG00000162600.11	744	591.86	0.00	0.00	0.00	0.00
ENST00000456980.5	ENSG00000162600.11	1036	883.83	136.73	5.13	3.46	11.38
ENST00000460671.1	ENSG00000162600.11	383	231.02	0.00	0.00	0.00	0.00
ENST00000467063.1	ENSG00000162600.11	458	305.95	0.00	0.00	0.00	0.00
ENST00000467509.5	ENSG00000162600.11	389	237.01	6.41	0.90	0.61	1.99
ENST00000476933.1	ENSG00000162600.11	409	256.99	101.75	13.14	8.85	29.11
ENST00000482274.2	ENSG00000162600.11	352	200.08	0.00	0.00	0.00	0.00
ENST00000401044.7	ENSG00000162601.9	3176	3023.83	2805.00	30.78	20.74	20.71
ENST00000466774.5	ENSG00000162601.9	560	407.91	280.86	22.84	15.39	15.38
ENST00000472487.5	ENSG00000162601.9	7785	7632.83	160.44	0.70	0.47	0.47
ENST00000481973.1	ENSG00000162601.9	397	245.00	553.14	74.91	50.48	50.42
ENST00000483003.5	ENSG00000162601.9	378	226.03	76.68	11.26	7.59	7.58
ENST00000489282.1	ENSG00000162601.9	698	545.87	126.77	7.71	5.19	5.19
ENST00000493821.5	ENSG00000162601.9	7793	7640.83	90.10	0.39	0.26	0.26
ENST00000622766.1	ENSG00000162601.9	6020	5867.83	0.00	0.00	0.00	0.00
ENST00000294613.9	ENSG00000162604.12	1250	1097.83	0.00	0.00	0.00	0.00
ENST00000371177.2	ENSG00000162604.12	3218	3065.83	138.95	1.50	1.01	1.95
ENST00000371178.5	ENSG00000162604.12	1056	903.83	53.58	1.97	1.33	2.55
ENST00000371180.6	ENSG00000162604.12	1248	1095.83	15.80	0.48	0.32	0.62
ENST00000468586.5	ENSG00000162604.12	637	484.89	0.00	0.00	0.00	0.00
ENST00000472357.1	ENSG00000162604.12	744	591.86	197.23	11.06	7.45	14.31
ENST00000472989.5	ENSG00000162604.12	531	378.92	354.50	31.04	20.92	40.17
ENST00000488206.5	ENSG00000162604.12	921	768.83	6.09	0.26	0.18	0.34
ENST00000488410.5	ENSG00000162604.12	476	323.94	5.03	0.52	0.35	0.67
ENST00000494926.5	ENSG00000162604.12	544	391.92	0.00	0.00	0.00	0.00
ENST00000496465.1	ENSG00000162604.12	577	424.91	56.37	4.40	2.97	5.70
ENST00000606498.5	ENSG00000162604.12	969	816.83	641.44	26.05	17.56	33.71
ENST00000339950.4	ENSG00000162607.12	3996	3843.83	887.43	7.66	5.16	21.08
ENST00000371146.5	ENSG00000162607.12	3507	3354.83	2863.54	28.32	19.08	77.93
ENST00000442679.5	ENSG00000162607.12	502	349.93	0.00	0.00	0.00	0.00
ENST00000452143.5	ENSG00000162607.12	893	740.84	8.02	0.36	0.24	0.99
ENST00000294623.8	ENSG00000162613.16	2201	2048.83	162.92	2.64	1.78	2.62
ENST00000370767.5	ENSG00000162613.16	2524	2371.83	1780.67	24.91	16.79	24.77
ENST00000370768.6	ENSG00000162613.16	2378	2225.83	1768.35	26.36	17.76	26.22
ENST00000421641.1	ENSG00000162613.16	802	649.85	121.45	6.20	4.18	6.17
ENST00000470287.1	ENSG00000162613.16	726	573.86	74.47	4.31	2.90	4.28
ENST00000474632.5	ENSG00000162613.16	639	486.89	1.41	0.10	0.06	0.10
ENST00000480673.5	ENSG00000162613.16	262	111.04	0.00	0.00	0.00	0.00
ENST00000483894.5	ENSG00000162613.16	605	452.90	2.07	0.15	0.10	0.15
ENST00000487684.1	ENSG00000162613.16	535	382.92	232.13	20.11	13.55	20.00
ENST00000488814.5	ENSG00000162613.16	612	459.89	0.00	0.00	0.00	0.00
ENST00000489495.5	ENSG00000162613.16	2156	2003.83	952.52	15.77	10.63	15.69
ENST00000492405.5	ENSG00000162613.16	668	515.88	0.00	0.00	0.00	0.00
ENST00000492724.1	ENSG00000162613.16	583	430.90	0.00	0.00	0.00	0.00
ENST00000330010.12	ENSG00000162614.18	3195	3042.83	15.69	0.17	0.12	2.07
ENST00000334785.11	ENSG00000162614.18	2607	2454.83	160.55	2.17	1.46	26.27
ENST00000342754.5	ENSG00000162614.18	2712	2559.83	7.36	0.10	0.06	1.16
ENST00000401035.7	ENSG00000162614.18	1263	1110.83	52.93	1.58	1.07	19.14
ENST00000440324.5	ENSG00000162614.18	1456	1303.83	7.72	0.20	0.13	2.38
ENST00000464998.1	ENSG00000162614.18	859	706.84	15.97	0.75	0.51	9.08
ENST00000470735.1	ENSG00000162614.18	791	638.85	39.86	2.07	1.40	25.07
ENST00000480732.2	ENSG00000162614.18	1972	1819.83	67.17	1.22	0.83	14.83
ENST00000370763.5	ENSG00000162616.8	2988	2835.83	572.41	6.70	4.51	26.33
ENST00000426517.1	ENSG00000162616.8	686	533.87	46.76	2.91	1.96	11.43
ENST00000476396.1	ENSG00000162616.8	673	520.88	86.89	5.53	3.73	21.76
ENST00000477671.2	ENSG00000162616.8	737	584.86	3.01	0.17	0.12	0.67
ENST00000484662.1	ENSG00000162616.8	906	753.83	3.50	0.15	0.10	0.61
ENST00000487931.1	ENSG00000162616.8	949	796.83	239.42	9.97	6.72	39.20
ENST00000370742.3	ENSG00000162618.12	3527	3374.83	16880.65	165.95	111.84	99.41
ENST00000401034.7	ENSG00000162618.12	501	348.93	10.35	0.98	0.66	0.59
ENST00000354431.8	ENSG00000162620.15	2849	2696.83	0.00	0.00	0.00	0.00
ENST00000370909.6	ENSG00000162620.15	793	640.85	0.00	0.00	0.00	0.00
ENST00000370911.7	ENSG00000162620.15	1591	1438.83	8.11	0.19	0.13	55.14
ENST00000395089.5	ENSG00000162620.15	2673	2520.83	0.00	0.00	0.00	0.00
ENST00000415760.5	ENSG00000162620.15	4524	4371.83	0.00	0.00	0.00	0.00
ENST00000417067.5	ENSG00000162620.15	1085	932.83	0.00	0.00	0.00	0.00
ENST00000444984.1	ENSG00000162620.15	372	220.04	0.00	0.00	0.00	0.00
ENST00000463724.1	ENSG00000162620.15	3614	3461.83	15.89	0.15	0.10	44.86
ENST00000468759.1	ENSG00000162620.15	795	642.85	0.00	0.00	0.00	0.00
ENST00000495179.1	ENSG00000162620.15	289	137.50	0.00	0.00	0.00	0.00
ENST00000294635.4	ENSG00000162621.6	3859	3706.83	2.00	0.02	0.01	100.00
ENST00000370867.7	ENSG00000162623.15	3430	3277.83	123.41	1.25	0.84	9.88
ENST00000449696.3	ENSG00000162623.15	632	479.89	0.00	0.00	0.00	0.00
ENST00000457880.6	ENSG00000162623.15	3335	3182.83	22.21	0.23	0.16	1.83
ENST00000467646.1	ENSG00000162623.15	653	500.88	3.34	0.22	0.15	1.75
ENST00000479111.5	ENSG00000162623.15	1130	977.83	212.14	7.20	4.85	56.94
ENST00000483990.1	ENSG00000162623.15	708	555.87	34.28	2.05	1.38	16.19
ENST00000485401.5	ENSG00000162623.15	513	360.93	15.45	1.42	0.96	11.24
ENST00000486467.1	ENSG00000162623.15	551	398.91	3.30	0.27	0.19	2.17
ENST00000294638.9	ENSG00000162624.14	2373	2220.83	0.00	0.00	0.00	0.00
ENST00000356261.3	ENSG00000162624.14	1764	1611.83	0.00	0.00	0.00	0.00
ENST00000607240.1	ENSG00000162624.14	2244	2091.83	0.00	0.00	0.00	0.00
ENST00000306121.7	ENSG00000162627.16	1734	1581.83	1391.17	29.18	19.66	92.20
ENST00000454199.1	ENSG00000162627.16	497	344.93	0.00	0.00	0.00	0.00
ENST00000473868.5	ENSG00000162627.16	253	102.31	0.00	0.00	0.00	0.00
ENST00000528824.1	ENSG00000162627.16	1562	1409.83	104.83	2.47	1.66	7.80
ENST00000529992.5	ENSG00000162627.16	1589	1436.83	0.00	0.00	0.00	0.00
ENST00000367434.4	ENSG00000162630.5	3274	3121.83	847.00	9.00	6.07	100.00
ENST00000294649.8	ENSG00000162631.18	4703	4550.83	1.65	0.01	0.01	1.39
ENST00000370065.1	ENSG00000162631.18	1485	1332.83	0.00	0.00	0.00	0.00
ENST00000370066.5	ENSG00000162631.18	1443	1290.83	1.83	0.05	0.03	5.45
ENST00000370067.5	ENSG00000162631.18	4628	4475.83	0.00	0.00	0.00	0.00
ENST00000370068.5	ENSG00000162631.18	4034	3881.83	0.00	0.00	0.00	0.00
ENST00000370071.6	ENSG00000162631.18	3149	2996.83	0.00	0.00	0.00	0.00
ENST00000370073.6	ENSG00000162631.18	3347	3194.83	0.00	0.00	0.00	0.00
ENST00000370074.8	ENSG00000162631.18	3048	2895.83	10.49	0.12	0.08	13.88
ENST00000370076.2	ENSG00000162631.18	574	421.91	0.00	0.00	0.00	0.00
ENST00000462149.1	ENSG00000162631.18	830	677.84	14.02	0.69	0.46	79.28
ENST00000477948.1	ENSG00000162631.18	1066	913.83	0.00	0.00	0.00	0.00
ENST00000370035.7	ENSG00000162636.15	5600	5447.83	916.20	5.58	3.76	32.96
ENST00000405454.1	ENSG00000162636.15	1585	1432.83	435.96	10.09	6.80	59.62
ENST00000483371.1	ENSG00000162636.15	8333	8180.83	309.84	1.26	0.85	7.42
ENST00000370031.5	ENSG00000162639.15	1717	1564.83	0.00	0.00	0.00	0.00
ENST00000370032.9	ENSG00000162639.15	1874	1721.83	9.66	0.19	0.13	1.89
ENST00000402983.5	ENSG00000162639.15	1696	1543.83	413.01	8.88	5.98	90.17
ENST00000420055.1	ENSG00000162639.15	1244	1091.83	0.00	0.00	0.00	0.00
ENST00000483729.1	ENSG00000162639.15	581	428.90	6.12	0.47	0.32	4.81
ENST00000493676.1	ENSG00000162639.15	822	669.84	6.21	0.31	0.21	3.12
ENST00000369994.5	ENSG00000162641.18	2318	2165.83	8.62	0.13	0.09	2.47
ENST00000369995.7	ENSG00000162641.18	2641	2488.83	4.02	0.05	0.04	1.00
ENST00000370001.7	ENSG00000162641.18	3053	2900.83	3.24	0.04	0.02	0.69
ENST00000461774.5	ENSG00000162641.18	2646	2493.83	24.18	0.32	0.22	6.02
ENST00000466413.1	ENSG00000162641.18	812	659.85	23.38	1.18	0.79	21.99
ENST00000472781.2	ENSG00000162641.18	2638	2485.83	0.00	0.00	0.00	0.00
ENST00000474186.5	ENSG00000162641.18	2895	2742.83	5.04	0.06	0.04	1.14
ENST00000477908.1	ENSG00000162641.18	498	345.93	12.00	1.15	0.78	21.53
ENST00000603450.1	ENSG00000162641.18	599	446.90	32.53	2.41	1.63	45.16
ENST00000294661.8	ENSG00000162642.13	3391	3238.83	34.94	0.36	0.24	0.57
ENST00000344356.5	ENSG00000162642.13	504	351.93	0.00	0.00	0.00	0.00
ENST00000471115.5	ENSG00000162642.13	1219	1066.83	662.70	20.61	13.89	33.09
ENST00000493514.1	ENSG00000162642.13	631	478.89	596.36	41.32	27.84	66.34
ENST00000294664.10	ENSG00000162643.12	2995	2842.83	3639.84	42.48	28.63	88.66
ENST00000326813.12	ENSG00000162643.12	2888	2735.83	306.08	3.71	2.50	7.75
ENST00000370596.5	ENSG00000162643.12	2905	2752.83	0.00	0.00	0.00	0.00
ENST00000464801.1	ENSG00000162643.12	3477	3324.83	108.73	1.08	0.73	2.26
ENST00000484007.1	ENSG00000162643.12	447	294.96	3.69	0.42	0.28	0.87
ENST00000528899.5	ENSG00000162643.12	548	395.92	2.66	0.22	0.15	0.47
ENST00000370466.3	ENSG00000162645.12	2220	2067.83	4227.90	67.84	45.72	99.13
ENST00000463660.1	ENSG00000162645.12	3461	3308.83	53.07	0.53	0.36	0.78
ENST00000464839.5	ENSG00000162645.12	3687	3534.83	6.70	0.06	0.04	0.09
ENST00000493802.5	ENSG00000162645.12	794	641.85	0.00	0.00	0.00	0.00
ENST00000369869.1	ENSG00000162650.16	1715	1562.83	41.13	0.87	0.59	15.48
ENST00000369870.7	ENSG00000162650.16	2318	2165.83	111.82	1.71	1.15	30.38
ENST00000459635.1	ENSG00000162650.16	929	776.83	34.11	1.46	0.98	25.83
ENST00000463678.5	ENSG00000162650.16	3022	2869.83	0.43	0.00	0.00	0.09
ENST00000497545.5	ENSG00000162650.16	4375	4222.83	202.51	1.59	1.07	28.22
ENST00000604728.5	ENSG00000162650.16	726	573.86	0.00	0.00	0.00	0.00
ENST00000355754.6	ENSG00000162654.8	6127	5974.83	641.56	3.56	2.40	21.95
ENST00000471938.1	ENSG00000162654.8	768	615.85	0.00	0.00	0.00	0.00
ENST00000481397.1	ENSG00000162654.8	457	304.95	116.44	12.67	8.54	78.05
ENST00000340281.8	ENSG00000162664.16	2729	2576.83	949.06	12.22	8.23	77.22
ENST00000361911.9	ENSG00000162664.16	1538	1385.83	80.32	1.92	1.30	12.15
ENST00000370447.3	ENSG00000162664.16	9433	9280.83	52.34	0.19	0.13	1.18
ENST00000394583.7	ENSG00000162664.16	1956	1803.83	81.28	1.49	1.01	9.45
ENST00000370425.7	ENSG00000162669.15	4931	4778.83	0.00	0.00	0.00	0.00
ENST00000427444.1	ENSG00000162669.15	672	519.88	0.53	0.03	0.02	2.38
ENST00000430465.1	ENSG00000162669.15	1928	1775.83	2.95	0.06	0.04	3.86
ENST00000448819.5	ENSG00000162669.15	540	387.92	6.39	0.55	0.37	38.26
ENST00000455133.1	ENSG00000162669.15	596	443.90	0.00	0.00	0.00	0.00
ENST00000462405.5	ENSG00000162669.15	2667	2514.83	15.05	0.20	0.13	13.91
ENST00000481900.5	ENSG00000162669.15	2020	1867.83	8.08	0.14	0.10	10.05
ENST00000488023.1	ENSG00000162669.15	1699	1546.83	21.00	0.45	0.30	31.55
ENST00000497520.1	ENSG00000162669.15	383	231.02	0.00	0.00	0.00	0.00
ENST00000367462.4	ENSG00000162670.10	3142	2989.83	8.60	0.10	0.06	23.51
ENST00000445957.2	ENSG00000162670.10	528	375.92	0.00	0.00	0.00	0.00
ENST00000463404.1	ENSG00000162670.10	238	87.95	0.00	0.00	0.00	0.00
ENST00000631494.1	ENSG00000162670.10	729	576.86	5.40	0.31	0.21	76.49
ENST00000633243.1	ENSG00000162670.10	557	404.91	0.00	0.00	0.00	0.00
ENST00000294702.5	ENSG00000162676.11	2784	2631.83	0.00	0.00	0.00	0.00
ENST00000370332.5	ENSG00000162676.11	2855	2702.83	0.00	0.00	0.00	0.00
ENST00000427103.5	ENSG00000162676.11	2693	2540.83	85.84	1.12	0.76	34.18
ENST00000483490.1	ENSG00000162676.11	508	355.93	23.16	2.16	1.45	65.82
ENST00000449530.2	ENSG00000162685.6	208	60.27	0.00	0.00	0.00	0.00
ENST00000294725.13	ENSG00000162687.16	4409	4256.83	164.47	1.28	0.86	36.41
ENST00000367433.9	ENSG00000162687.16	5883	5730.83	92.81	0.54	0.36	15.26
ENST00000451324.6	ENSG00000162687.16	3146	2993.83	0.00	0.00	0.00	0.00
ENST00000466914.2	ENSG00000162687.16	695	542.87	0.00	0.00	0.00	0.00
ENST00000498426.5	ENSG00000162687.16	5157	5004.83	0.00	0.00	0.00	0.00
ENST00000609185.5	ENSG00000162687.16	3622	3469.83	129.63	1.24	0.84	35.21
ENST00000610076.1	ENSG00000162687.16	3462	3309.83	46.09	0.46	0.31	13.12
ENST00000294724.8	ENSG00000162688.16	7446	7293.83	71.94	0.33	0.22	7.84
ENST00000361302.7	ENSG00000162688.16	7179	7026.83	0.00	0.00	0.00	0.00
ENST00000361915.7	ENSG00000162688.16	7368	7215.83	386.92	1.78	1.20	42.61
ENST00000370161.6	ENSG00000162688.16	6923	6770.83	0.00	0.00	0.00	0.00
ENST00000370163.7	ENSG00000162688.16	7166	7013.83	0.00	0.00	0.00	0.00
ENST00000370165.7	ENSG00000162688.16	7106	6953.83	0.00	0.00	0.00	0.00
ENST00000477753.1	ENSG00000162688.16	682	529.87	25.06	1.57	1.06	37.58
ENST00000637337.1	ENSG00000162688.16	7179	7026.83	105.92	0.50	0.34	11.98
ENST00000294728.6	ENSG00000162692.10	3083	2930.83	477.31	5.40	3.64	53.27
ENST00000347652.6	ENSG00000162692.10	2812	2659.83	125.97	1.57	1.06	15.49
ENST00000370115.1	ENSG00000162692.10	2475	2322.83	0.00	0.00	0.00	0.00
ENST00000370119.8	ENSG00000162692.10	2483	2330.83	215.50	3.07	2.07	30.24
ENST00000603679.1	ENSG00000162692.10	3865	3712.83	11.21	0.10	0.07	0.99
ENST00000370113.7	ENSG00000162694.13	2835	2682.83	1300.56	16.08	10.84	59.52
ENST00000370114.7	ENSG00000162694.13	3985	3832.83	12.42	0.11	0.07	0.40
ENST00000416479.1	ENSG00000162694.13	730	577.86	0.00	0.00	0.00	0.00
ENST00000450240.2	ENSG00000162694.13	902	749.83	183.09	8.10	5.46	29.98
ENST00000480774.1	ENSG00000162694.13	678	525.88	33.77	2.13	1.44	7.88
ENST00000494907.1	ENSG00000162694.13	440	287.96	1.05	0.12	0.08	0.45
ENST00000535414.5	ENSG00000162694.13	3146	2993.83	43.12	0.48	0.32	1.77
ENST00000357650.8	ENSG00000162695.11	1281	1128.83	1213.06	35.65	24.03	83.43
ENST00000370111.4	ENSG00000162695.11	623	470.89	2.79	0.20	0.13	0.46
ENST00000370112.8	ENSG00000162695.11	7898	7745.83	1607.15	6.88	4.64	16.11
ENST00000440278.2	ENSG00000162699.5	943	790.83	0.00	0.00	0.00	0.00
ENST00000294740.3	ENSG00000162702.7	4891	4738.83	1682.02	11.78	7.94	44.15
ENST00000367352.3	ENSG00000162702.7	2933	2780.83	735.15	8.77	5.91	32.88
ENST00000367353.1	ENSG00000162702.7	3080	2927.83	540.84	6.13	4.13	22.97
ENST00000294742.6	ENSG00000162704.15	1637	1484.83	3984.50	89.03	60.00	76.77
ENST00000359856.10	ENSG00000162704.15	7209	7056.83	135.60	0.64	0.43	0.55
ENST00000367534.5	ENSG00000162704.15	622	469.89	144.82	10.23	6.89	8.82
ENST00000462965.1	ENSG00000162704.15	2455	2302.83	1029.83	14.84	10.00	12.79
ENST00000602490.1	ENSG00000162704.15	2985	2832.83	106.25	1.24	0.84	1.07
ENST00000368124.8	ENSG00000162706.12	2546	2393.83	104.64	1.45	0.98	68.50
ENST00000368125.8	ENSG00000162706.12	3745	3592.83	72.21	0.67	0.45	31.50
ENST00000416746.1	ENSG00000162706.12	711	558.87	0.00	0.00	0.00	0.00
ENST00000336119.7	ENSG00000162711.16	4170	4017.83	5.71	0.05	0.03	0.55
ENST00000348069.6	ENSG00000162711.16	3828	3675.83	0.00	0.00	0.00	0.00
ENST00000366496.6	ENSG00000162711.16	3996	3843.83	0.00	0.00	0.00	0.00
ENST00000366497.6	ENSG00000162711.16	4318	4165.83	0.00	0.00	0.00	0.00
ENST00000391827.2	ENSG00000162711.16	2940	2787.83	72.03	0.86	0.58	9.91
ENST00000391828.7	ENSG00000162711.16	3853	3700.83	224.56	2.01	1.36	23.28
ENST00000474792.1	ENSG00000162711.16	2524	2371.83	164.57	2.30	1.55	26.62
ENST00000532083.1	ENSG00000162711.16	579	426.90	44.13	3.43	2.31	39.65
ENST00000294753.8	ENSG00000162714.12	5336	5183.83	174.29	1.12	0.75	5.33
ENST00000461277.2	ENSG00000162714.12	3857	3704.83	904.84	8.10	5.46	38.74
ENST00000462139.1	ENSG00000162714.12	9243	9090.83	334.41	1.22	0.82	5.84
ENST00000477903.1	ENSG00000162714.12	907	754.83	26.33	1.16	0.78	5.53
ENST00000478225.5	ENSG00000162714.12	1007	854.83	240.13	9.32	6.28	44.56
ENST00000366481.3	ENSG00000162722.8	3225	3072.83	12.00	0.13	0.09	100.00
ENST00000368092.7	ENSG00000162723.9	849	696.84	65.76	3.13	2.11	41.89
ENST00000368093.3	ENSG00000162723.9	1156	1003.83	62.29	2.06	1.39	27.55
ENST00000466773.5	ENSG00000162723.9	696	543.87	23.67	1.44	0.97	19.32
ENST00000489098.1	ENSG00000162723.9	677	524.88	13.29	0.84	0.57	11.24
ENST00000366476.1	ENSG00000162727.3	939	786.83	0.00	0.00	0.00	0.00
ENST00000368088.3	ENSG00000162728.4	4170	4017.83	23.00	0.19	0.13	100.00
ENST00000314485.11	ENSG00000162729.13	2343	2190.83	0.00	0.00	0.00	0.00
ENST00000368086.5	ENSG00000162729.13	2366	2213.83	213.18	3.19	2.15	6.74
ENST00000448417.1	ENSG00000162729.13	1059	906.83	0.00	0.00	0.00	0.00
ENST00000460351.1	ENSG00000162729.13	876	723.84	131.44	6.02	4.06	12.71
ENST00000614243.4	ENSG00000162729.13	2191	2038.83	2346.37	38.18	25.73	80.55
ENST00000367921.7	ENSG00000162733.16	3096	2943.83	1809.19	20.39	13.74	69.38
ENST00000367922.7	ENSG00000162733.16	10160	10007.83	111.41	0.37	0.25	1.26
ENST00000415555.5	ENSG00000162733.16	718	565.87	0.00	0.00	0.00	0.00
ENST00000433757.1	ENSG00000162733.16	693	540.87	11.31	0.69	0.47	2.36
ENST00000446985.5	ENSG00000162733.16	656	503.88	0.00	0.00	0.00	0.00
ENST00000458105.1	ENSG00000162733.16	558	405.91	97.09	7.94	5.35	27.00
ENST00000360472.8	ENSG00000162734.12	2471	2318.83	4354.17	62.30	41.98	92.58
ENST00000368076.1	ENSG00000162734.12	2694	2541.83	332.84	4.34	2.93	6.46
ENST00000368077.5	ENSG00000162734.12	1021	868.83	16.99	0.65	0.44	0.96
ENST00000488858.1	ENSG00000162734.12	654	501.88	0.00	0.00	0.00	0.00
ENST00000368072.9	ENSG00000162735.18	3661	3508.83	451.26	4.27	2.88	8.87
ENST00000392220.2	ENSG00000162735.18	796	643.85	133.20	6.86	4.63	14.26
ENST00000462644.5	ENSG00000162735.18	904	751.83	0.00	0.00	0.00	0.00
ENST00000467711.5	ENSG00000162735.18	205	57.62	0.00	0.00	0.00	0.00
ENST00000472750.5	ENSG00000162735.18	3504	3351.83	0.00	0.00	0.00	0.00
ENST00000495624.1	ENSG00000162735.18	734	581.86	99.74	5.69	3.83	11.82
ENST00000524939.1	ENSG00000162735.18	548	395.92	106.77	8.95	6.03	18.59
ENST00000532508.5	ENSG00000162735.18	1237	1084.83	435.43	13.32	8.97	27.67
ENST00000532516.1	ENSG00000162735.18	552	399.91	66.87	5.55	3.74	11.53
ENST00000532643.5	ENSG00000162735.18	894	741.84	0.00	0.00	0.00	0.00
ENST00000533104.1	ENSG00000162735.18	544	391.92	23.16	1.96	1.32	4.07
ENST00000533699.5	ENSG00000162735.18	556	403.91	18.67	1.53	1.03	3.19
ENST00000294785.9	ENSG00000162736.15	2936	2783.83	4148.72	49.44	33.32	32.08
ENST00000368063.5	ENSG00000162736.15	3031	2878.83	15.34	0.18	0.12	0.11
ENST00000421914.5	ENSG00000162736.15	776	623.85	42.05	2.24	1.51	1.45
ENST00000424645.5	ENSG00000162736.15	958	805.83	38.21	1.57	1.06	1.02
ENST00000424754.5	ENSG00000162736.15	659	506.88	204.91	13.41	9.04	8.70
ENST00000435149.1	ENSG00000162736.15	824	671.84	360.18	17.79	11.99	11.54
ENST00000437169.5	ENSG00000162736.15	448	295.96	326.42	36.59	24.66	23.74
ENST00000438008.5	ENSG00000162736.15	702	549.87	0.00	0.00	0.00	0.00
ENST00000459963.5	ENSG00000162736.15	1246	1093.83	17.63	0.53	0.36	0.35
ENST00000465223.1	ENSG00000162736.15	545	392.92	25.89	2.19	1.47	1.42
ENST00000467837.5	ENSG00000162736.15	726	573.86	15.13	0.87	0.59	0.57
ENST00000469159.1	ENSG00000162736.15	856	703.84	252.91	11.92	8.03	7.73
ENST00000491332.1	ENSG00000162736.15	490	337.94	0.00	0.00	0.00	0.00
ENST00000491390.1	ENSG00000162736.15	592	439.90	230.62	17.39	11.72	11.28
ENST00000368061.2	ENSG00000162738.5	5340	5187.83	1459.00	9.33	6.29	100.00
ENST00000483408.1	ENSG00000162738.5	349	197.09	0.00	0.00	0.00	0.00
ENST00000368055.1	ENSG00000162739.13	730	577.86	2.63	0.15	0.10	3.94
ENST00000368057.7	ENSG00000162739.13	2712	2559.83	284.37	3.69	2.48	96.06
ENST00000368059.7	ENSG00000162739.13	2743	2590.83	0.00	0.00	0.00	0.00
ENST00000294794.7	ENSG00000162745.10	3160	3007.83	2302.09	25.39	17.11	17.23
ENST00000367938.1	ENSG00000162745.10	1153	1000.83	337.70	11.19	7.54	7.60
ENST00000367940.2	ENSG00000162745.10	2685	2532.83	3040.94	39.83	26.84	27.03
ENST00000525589.1	ENSG00000162745.10	559	406.91	0.00	0.00	0.00	0.00
ENST00000533556.1	ENSG00000162745.10	496	343.94	735.26	70.93	47.80	48.14
ENST00000336830.9	ENSG00000162746.14	1193	1040.83	0.00	0.00	0.00	0.00
ENST00000367944.3	ENSG00000162746.14	1172	1019.83	0.00	0.00	0.00	0.00
ENST00000367945.5	ENSG00000162746.14	1131	978.83	67.23	2.28	1.54	61.86
ENST00000367946.7	ENSG00000162746.14	1152	999.83	0.00	0.00	0.00	0.00
ENST00000367948.6	ENSG00000162746.14	1977	1824.83	0.00	0.00	0.00	0.00
ENST00000495397.1	ENSG00000162746.14	1989	1836.83	77.77	1.40	0.95	38.14
ENST00000294800.7	ENSG00000162747.9	2385	2232.83	2.14	0.03	0.02	0.73
ENST00000367964.6	ENSG00000162747.9	2143	1990.83	0.00	0.00	0.00	0.00
ENST00000421702.2	ENSG00000162747.9	1055	902.83	91.66	3.37	2.27	77.88
ENST00000531221.5	ENSG00000162747.9	1339	1186.83	4.73	0.13	0.09	3.05
ENST00000533780.1	ENSG00000162747.9	569	416.91	0.00	0.00	0.00	0.00
ENST00000534489.1	ENSG00000162747.9	571	418.91	10.01	0.79	0.53	18.33
ENST00000534776.1	ENSG00000162747.9	584	431.90	0.00	0.00	0.00	0.00
ENST00000613418.4	ENSG00000162747.9	2251	2098.83	0.00	0.00	0.00	0.00
ENST00000614870.4	ENSG00000162747.9	1993	1840.83	0.00	0.00	0.00	0.00
ENST00000367714.3	ENSG00000162753.11	4428	4275.83	0.00	0.00	0.00	0.00
ENST00000466087.1	ENSG00000162753.11	3333	3180.83	3.00	0.03	0.02	100.00
ENST00000476568.1	ENSG00000162753.11	230	80.40	0.00	0.00	0.00	0.00
ENST00000479367.1	ENSG00000162753.11	760	607.86	0.00	0.00	0.00	0.00
ENST00000368011.8	ENSG00000162755.13	1314	1161.83	0.00	0.00	0.00	0.00
ENST00000392191.6	ENSG00000162755.13	737	584.86	0.00	0.00	0.00	0.00
ENST00000392192.6	ENSG00000162755.13	1333	1180.83	34.49	0.97	0.65	24.77
ENST00000469647.5	ENSG00000162755.13	921	768.83	0.00	0.00	0.00	0.00
ENST00000471613.1	ENSG00000162755.13	776	623.85	0.00	0.00	0.00	0.00
ENST00000475934.1	ENSG00000162755.13	575	422.91	37.51	2.94	1.98	75.23
ENST00000490724.6	ENSG00000162755.13	1038	885.83	0.00	0.00	0.00	0.00
ENST00000494418.1	ENSG00000162755.13	581	428.90	0.00	0.00	0.00	0.00
ENST00000294811.2	ENSG00000162757.4	4684	4531.83	390.66	2.86	1.93	100.00
ENST00000294816.6	ENSG00000162761.14	3350	3197.83	47.93	0.50	0.34	77.87
ENST00000342310.7	ENSG00000162761.14	3545	3392.83	0.00	0.00	0.00	0.00
ENST00000367893.4	ENSG00000162761.14	1342	1189.83	5.07	0.14	0.10	22.13
ENST00000489443.2	ENSG00000162761.14	1255	1102.83	0.00	0.00	0.00	0.00
ENST00000294818.1	ENSG00000162763.3	1369	1216.83	0.00	0.00	0.00	0.00
ENST00000366971.8	ENSG00000162769.12	5939	5786.83	122.11	0.70	0.47	3.50
ENST00000419102.1	ENSG00000162769.12	1108	955.83	138.21	4.80	3.23	23.97
ENST00000474693.1	ENSG00000162769.12	590	437.90	54.38	4.12	2.78	20.59
ENST00000483790.1	ENSG00000162769.12	599	446.90	70.17	5.21	3.51	26.03
ENST00000579295.1	ENSG00000162769.12	479	326.94	51.13	5.19	3.50	25.92
ENST00000294829.4	ENSG00000162771.7	2305	2152.83	14.00	0.22	0.15	100.00
ENST00000336937.8	ENSG00000162772.16	482	329.94	0.00	0.00	0.00	0.00
ENST00000341491.8	ENSG00000162772.16	2033	1880.83	279.81	4.94	3.33	14.98
ENST00000366981.8	ENSG00000162772.16	680	527.88	0.00	0.00	0.00	0.00
ENST00000366983.5	ENSG00000162772.16	858	705.84	44.88	2.11	1.42	6.40
ENST00000366985.5	ENSG00000162772.16	516	363.93	0.00	0.00	0.00	0.00
ENST00000366987.6	ENSG00000162772.16	1917	1764.83	320.48	6.02	4.06	18.28
ENST00000464547.5	ENSG00000162772.16	767	614.85	0.00	0.00	0.00	0.00
ENST00000465155.5	ENSG00000162772.16	1626	1473.83	97.21	2.19	1.47	6.64
ENST00000492118.2	ENSG00000162772.16	2103	1950.83	4.87	0.08	0.06	0.25
ENST00000613104.1	ENSG00000162772.16	581	428.90	227.75	17.62	11.87	53.45
ENST00000613954.4	ENSG00000162772.16	2031	1878.83	0.00	0.00	0.00	0.00
ENST00000369784.7	ENSG00000162775.14	4244	4091.83	5.03	0.04	0.03	0.10
ENST00000487146.6	ENSG00000162775.14	3316	3163.83	3203.66	33.60	22.64	82.36
ENST00000602849.1	ENSG00000162775.14	3368	3215.83	265.66	2.74	1.85	6.72
ENST00000617047.1	ENSG00000162775.14	3284	3131.83	271.72	2.88	1.94	7.06
ENST00000618772.4	ENSG00000162775.14	3431	3278.83	151.93	1.54	1.04	3.77
ENST00000357640.8	ENSG00000162777.16	2077	1924.83	71.76	1.24	0.83	3.78
ENST00000369752.5	ENSG00000162777.16	1894	1741.83	376.81	7.18	4.84	21.95
ENST00000463713.5	ENSG00000162777.16	737	584.86	0.00	0.00	0.00	0.00
ENST00000468692.1	ENSG00000162777.16	950	797.83	531.31	22.09	14.89	67.57
ENST00000473682.5	ENSG00000162777.16	3207	3054.83	93.85	1.02	0.69	3.12
ENST00000473822.5	ENSG00000162777.16	801	648.85	3.84	0.20	0.13	0.60
ENST00000477586.5	ENSG00000162777.16	847	694.84	20.44	0.98	0.66	2.98
ENST00000488786.1	ENSG00000162777.16	688	535.87	0.00	0.00	0.00	0.00
ENST00000367618.7	ENSG00000162779.21	3642	3489.83	0.00	0.00	0.00	0.00
ENST00000434088.1	ENSG00000162779.21	2835	2682.83	4.79	0.06	0.04	4.00
ENST00000461179.2	ENSG00000162779.21	1970	1817.83	0.00	0.00	0.00	0.00
ENST00000484455.1	ENSG00000162779.21	672	519.88	0.00	0.00	0.00	0.00
ENST00000484883.1	ENSG00000162779.21	1134	981.83	0.00	0.00	0.00	0.00
ENST00000489080.1	ENSG00000162779.21	1857	1704.83	2.00	0.04	0.03	2.63
ENST00000507383.5	ENSG00000162779.21	534	381.92	4.92	0.43	0.29	28.82
ENST00000508229.5	ENSG00000162779.21	586	433.90	0.00	0.00	0.00	0.00
ENST00000508285.2	ENSG00000162779.21	510	357.93	2.70	0.25	0.17	16.89
ENST00000509175.5	ENSG00000162779.21	765	612.86	0.00	0.00	0.00	0.00
ENST00000510593.5	ENSG00000162779.21	576	423.91	0.87	0.07	0.05	4.59
ENST00000511157.5	ENSG00000162779.21	3375	3222.83	0.00	0.00	0.00	0.00
ENST00000511889.5	ENSG00000162779.21	553	400.91	7.72	0.64	0.43	43.09
ENST00000617277.4	ENSG00000162779.21	3405	3252.83	0.00	0.00	0.00	0.00
ENST00000294848.12	ENSG00000162782.15	3525	3372.83	0.00	0.00	0.00	0.00
ENST00000367614.5	ENSG00000162782.15	3632	3479.83	0.00	0.00	0.00	0.00
ENST00000417329.1	ENSG00000162782.15	1805	1652.83	6.69	0.13	0.09	74.27
ENST00000444136.5	ENSG00000162782.15	3946	3793.83	5.31	0.05	0.03	25.73
ENST00000367577.6	ENSG00000162783.10	4188	4035.83	1639.00	13.47	9.08	100.00
ENST00000310397.12	ENSG00000162804.13	8174	8021.83	2969.45	12.28	8.28	6.96
ENST00000342631.7	ENSG00000162804.13	1930	1777.83	1535.27	28.65	19.31	16.25
ENST00000401644.6	ENSG00000162804.13	900	747.84	70.68	3.14	2.11	1.78
ENST00000401884.5	ENSG00000162804.13	4538	4385.83	4346.47	32.88	22.16	18.65
ENST00000405547.7	ENSG00000162804.13	7986	7833.83	0.00	0.00	0.00	0.00
ENST00000420591.1	ENSG00000162804.13	664	511.88	3.12	0.20	0.14	0.11
ENST00000431690.5	ENSG00000162804.13	816	663.85	677.07	33.84	22.80	19.19
ENST00000466618.1	ENSG00000162804.13	2198	2045.83	701.09	11.37	7.66	6.45
ENST00000469006.1	ENSG00000162804.13	963	810.83	0.00	0.00	0.00	0.00
ENST00000483962.1	ENSG00000162804.13	938	785.83	1030.95	43.53	29.33	24.68
ENST00000491761.1	ENSG00000162804.13	4125	3972.83	1251.83	10.45	7.05	5.93
ENST00000493358.1	ENSG00000162804.13	578	425.90	0.00	0.00	0.00	0.00
ENST00000322067.11	ENSG00000162813.17	2465	2312.83	1109.65	15.92	10.73	68.49
ENST00000354807.7	ENSG00000162813.17	1152	999.83	84.51	2.80	1.89	12.07
ENST00000414869.6	ENSG00000162813.17	2357	2204.83	0.00	0.00	0.00	0.00
ENST00000463953.5	ENSG00000162813.17	644	491.88	19.88	1.34	0.90	5.77
ENST00000469520.6	ENSG00000162813.17	2737	2584.83	0.00	0.00	0.00	0.00
ENST00000480959.6	ENSG00000162813.17	583	430.90	0.00	0.00	0.00	0.00
ENST00000482136.5	ENSG00000162813.17	546	393.92	4.92	0.41	0.28	1.78
ENST00000498237.3	ENSG00000162813.17	569	416.91	14.31	1.14	0.77	4.90
ENST00000498791.6	ENSG00000162813.17	559	406.91	0.00	0.00	0.00	0.00
ENST00000544404.5	ENSG00000162813.17	2379	2226.83	0.00	0.00	0.00	0.00
ENST00000548668.1	ENSG00000162813.17	637	484.89	23.74	1.62	1.09	6.99
ENST00000366933.4	ENSG00000162814.10	5818	5665.83	5.20	0.03	0.02	3.14
ENST00000470448.5	ENSG00000162814.10	847	694.84	8.35	0.40	0.27	41.13
ENST00000471021.1	ENSG00000162814.10	927	774.83	2.00	0.09	0.06	8.84
ENST00000491809.1	ENSG00000162814.10	320	168.22	0.00	0.00	0.00	0.00
ENST00000492747.2	ENSG00000162814.10	769	616.85	8.45	0.45	0.31	46.90
ENST00000294889.5	ENSG00000162817.6	3413	3260.83	17.00	0.17	0.12	100.00
ENST00000340934.9	ENSG00000162819.11	4124	3971.83	391.90	3.27	2.21	9.87
ENST00000426638.1	ENSG00000162819.11	709	556.87	422.71	25.18	16.97	75.92
ENST00000469236.5	ENSG00000162819.11	673	520.88	5.23	0.33	0.22	1.00
ENST00000473962.5	ENSG00000162819.11	515	362.93	0.00	0.00	0.00	0.00
ENST00000489191.1	ENSG00000162819.11	566	413.91	0.00	0.00	0.00	0.00
ENST00000496267.1	ENSG00000162819.11	782	629.85	1.02	0.05	0.04	0.16
ENST00000537020.5	ENSG00000162819.11	3670	3517.83	15.47	0.15	0.10	0.44
ENST00000539697.5	ENSG00000162819.11	3734	3581.83	451.67	4.18	2.82	12.61
ENST00000612948.4	ENSG00000162819.11	4028	3875.83	0.00	0.00	0.00	0.00
ENST00000369373.9	ENSG00000162825.16	18760	18607.83	16.09	0.03	0.02	0.16
ENST00000392971.6	ENSG00000162825.16	18450	18297.83	249.64	0.45	0.31	2.50
ENST00000594479.7	ENSG00000162825.16	3670	3517.83	0.00	0.00	0.00	0.00
ENST00000620821.1	ENSG00000162825.16	2051	1898.83	797.32	13.93	9.39	76.88
ENST00000622803.4	ENSG00000162825.16	3689	3536.83	395.41	3.71	2.50	20.47
ENST00000392988.6	ENSG00000162836.11	1555	1402.83	16.81	0.40	0.27	2.31
ENST00000460583.1	ENSG00000162836.11	905	752.83	158.92	7.00	4.72	40.71
ENST00000487562.5	ENSG00000162836.11	1258	1105.83	77.74	2.33	1.57	13.56
ENST00000493129.2	ENSG00000162836.11	543	390.92	28.10	2.38	1.61	13.86
ENST00000583509.6	ENSG00000162836.11	6923	6770.83	60.43	0.30	0.20	1.72
ENST00000609196.5	ENSG00000162836.11	1874	1721.83	24.37	0.47	0.32	2.73
ENST00000611629.4	ENSG00000162836.11	562	409.91	21.64	1.75	1.18	10.18
ENST00000613673.4	ENSG00000162836.11	4564	4411.83	209.42	1.57	1.06	9.15
ENST00000614551.1	ENSG00000162836.11	672	519.88	15.57	0.99	0.67	5.78
ENST00000620634.4	ENSG00000162836.11	885	732.84	0.00	0.00	0.00	0.00
ENST00000262499.5	ENSG00000162840.4	183	39.12	13.00	11.03	7.43	100.00
ENST00000366552.6	ENSG00000162843.17	4371	4218.83	0.00	0.00	0.00	0.00
ENST00000414635.5	ENSG00000162843.17	2306	2153.83	0.00	0.00	0.00	0.00
ENST00000425826.2	ENSG00000162843.17	2122	1969.83	0.00	0.00	0.00	0.00
ENST00000437684.6	ENSG00000162843.17	2310	2157.83	0.00	0.00	0.00	0.00
ENST00000461971.5	ENSG00000162843.17	656	503.88	0.00	0.00	0.00	0.00
ENST00000472717.6	ENSG00000162843.17	1661	1508.83	8.00	0.18	0.12	100.00
ENST00000478331.1	ENSG00000162843.17	624	471.89	0.00	0.00	0.00	0.00
ENST00000496914.1	ENSG00000162843.17	597	444.90	0.00	0.00	0.00	0.00
ENST00000366518.4	ENSG00000162849.15	12113	11960.83	307.71	0.85	0.58	12.18
ENST00000407071.6	ENSG00000162849.15	7287	7134.83	1162.00	5.40	3.64	77.13
ENST00000479506.1	ENSG00000162849.15	1189	1036.83	7.07	0.23	0.15	3.23
ENST00000483253.1	ENSG00000162849.15	2262	2109.83	33.22	0.52	0.35	7.46
ENST00000366514.4	ENSG00000162851.7	1848	1695.83	918.00	17.96	12.10	100.00
ENST00000366511.1	ENSG00000162852.13	645	492.88	29.35	1.98	1.33	11.24
ENST00000366512.7	ENSG00000162852.13	2422	2269.83	149.44	2.18	1.47	12.42
ENST00000366513.8	ENSG00000162852.13	5126	4973.83	1618.00	10.79	7.27	61.38
ENST00000483271.1	ENSG00000162852.13	2767	2614.83	207.20	2.63	1.77	14.95
ENST00000281394.8	ENSG00000162869.15	3137	2984.83	0.00	0.00	0.00	0.00
ENST00000294952.12	ENSG00000162869.15	3142	2989.83	598.12	6.64	4.47	15.28
ENST00000416913.5	ENSG00000162869.15	3208	3055.83	534.45	5.80	3.91	13.36
ENST00000421486.1	ENSG00000162869.15	545	392.92	122.84	10.37	6.99	23.88
ENST00000431614.5	ENSG00000162869.15	2481	2328.83	277.05	3.95	2.66	9.09
ENST00000449090.6	ENSG00000162869.15	3049	2896.83	64.52	0.74	0.50	1.70
ENST00000455978.1	ENSG00000162869.15	743	590.86	1.97	0.11	0.07	0.26
ENST00000460299.1	ENSG00000162869.15	448	295.96	101.95	11.43	7.70	26.32
ENST00000476199.1	ENSG00000162869.15	1075	922.83	122.10	4.39	2.96	10.11
ENST00000367155.7	ENSG00000162873.14	2928	2775.83	0.00	0.00	0.00	0.00
ENST00000367156.7	ENSG00000162873.14	3177	3024.83	3.38	0.04	0.02	3.67
ENST00000460687.5	ENSG00000162873.14	1022	869.83	5.20	0.20	0.13	19.66
ENST00000491471.5	ENSG00000162873.14	948	795.83	0.00	0.00	0.00	0.00
ENST00000539253.5	ENSG00000162873.14	2931	2778.83	0.00	0.00	0.00	0.00
ENST00000606111.1	ENSG00000162873.14	518	365.93	0.60	0.05	0.04	5.41
ENST00000606181.1	ENSG00000162873.14	606	453.90	9.83	0.72	0.48	71.25
ENST00000606529.5	ENSG00000162873.14	567	414.91	0.00	0.00	0.00	0.00
ENST00000606887.5	ENSG00000162873.14	571	418.91	0.00	0.00	0.00	0.00
ENST00000607173.5	ENSG00000162873.14	566	413.91	0.00	0.00	0.00	0.00
ENST00000607193.1	ENSG00000162873.14	567	414.91	0.00	0.00	0.00	0.00
ENST00000607826.1	ENSG00000162873.14	523	370.92	0.00	0.00	0.00	0.00
ENST00000367136.4	ENSG00000162877.12	2152	1999.83	70.72	1.17	0.79	51.47
ENST00000460624.5	ENSG00000162877.12	2101	1948.83	22.25	0.38	0.26	16.62
ENST00000461807.1	ENSG00000162877.12	632	479.89	9.50	0.66	0.44	28.81
ENST00000469861.1	ENSG00000162877.12	868	715.84	1.53	0.07	0.05	3.10
ENST00000294964.5	ENSG00000162878.12	2502	2349.83	172.70	2.44	1.64	11.20
ENST00000401498.6	ENSG00000162878.12	1550	1397.83	0.00	0.00	0.00	0.00
ENST00000470578.1	ENSG00000162878.12	765	612.86	27.83	1.51	1.02	6.92
ENST00000475241.1	ENSG00000162878.12	773	620.85	24.52	1.31	0.88	6.02
ENST00000475868.1	ENSG00000162878.12	725	572.86	27.69	1.60	1.08	7.37
ENST00000480099.1	ENSG00000162878.12	787	634.85	0.00	0.00	0.00	0.00
ENST00000485578.1	ENSG00000162878.12	563	410.91	28.38	2.29	1.54	10.53
ENST00000490302.1	ENSG00000162878.12	1447	1294.83	156.67	4.01	2.71	18.44
ENST00000492861.1	ENSG00000162878.12	693	540.87	140.22	8.60	5.80	39.52
ENST00000378661.3	ENSG00000162881.6	1781	1628.83	218.00	4.44	2.99	100.00
ENST00000294973.10	ENSG00000162882.14	1265	1112.83	67.84	2.02	1.36	18.15
ENST00000402268.1	ENSG00000162882.14	908	755.83	16.25	0.71	0.48	6.40
ENST00000402698.6	ENSG00000162882.14	1522	1369.83	107.32	2.60	1.75	23.33
ENST00000404451.7	ENSG00000162882.14	651	498.88	25.44	1.69	1.14	15.18
ENST00000406007.6	ENSG00000162882.14	760	607.86	51.02	2.78	1.88	24.99
ENST00000406924.6	ENSG00000162882.14	1103	950.83	38.15	1.33	0.90	11.95
ENST00000431905.1	ENSG00000162882.14	827	674.84	0.00	0.00	0.00	0.00
ENST00000313984.3	ENSG00000162885.12	1874	1721.83	34.02	0.66	0.44	1.79
ENST00000366600.7	ENSG00000162885.12	2015	1862.83	1354.30	24.12	16.26	65.87
ENST00000461994.1	ENSG00000162885.12	395	243.00	58.40	7.97	5.37	21.77
ENST00000462374.1	ENSG00000162885.12	315	163.25	0.00	0.00	0.00	0.00
ENST00000477694.5	ENSG00000162885.12	578	425.90	17.95	1.40	0.94	3.82
ENST00000494378.1	ENSG00000162885.12	1869	1716.83	126.77	2.45	1.65	6.69
ENST00000612859.4	ENSG00000162885.12	2920	2767.83	1.57	0.02	0.01	0.05
ENST00000367119.1	ENSG00000162888.4	2096	1943.83	160.00	2.73	1.84	100.00
ENST00000294981.8	ENSG00000162889.10	2171	2018.83	254.57	4.18	2.82	9.23
ENST00000367103.3	ENSG00000162889.10	2961	2808.83	3106.06	36.69	24.72	80.98
ENST00000479009.1	ENSG00000162889.10	749	596.86	25.06	1.39	0.94	3.07
ENST00000493447.1	ENSG00000162889.10	241	90.80	8.32	3.04	2.05	6.71
ENST00000367096.7	ENSG00000162891.10	925	772.83	0.00	0.00	0.00	0.00
ENST00000367098.5	ENSG00000162891.10	1553	1400.83	0.00	0.00	0.00	0.00
ENST00000391930.3	ENSG00000162891.10	1153	1000.83	0.00	0.00	0.00	0.00
ENST00000294984.6	ENSG00000162892.15	1701	1548.83	2.47	0.05	0.04	18.48
ENST00000367093.3	ENSG00000162892.15	1819	1666.83	0.08	0.00	0.00	0.55
ENST00000367095.7	ENSG00000162892.15	1779	1626.83	2.12	0.04	0.03	15.06
ENST00000391929.7	ENSG00000162892.15	1320	1167.83	4.01	0.11	0.08	39.70
ENST00000480741.1	ENSG00000162892.15	182	38.33	0.00	0.00	0.00	0.00
ENST00000491169.1	ENSG00000162892.15	623	470.89	0.00	0.00	0.00	0.00
ENST00000611909.4	ENSG00000162892.15	1621	1468.83	3.33	0.08	0.05	26.21
ENST00000367091.7	ENSG00000162894.11	1950	1797.83	13.86	0.26	0.17	1.06
ENST00000442471.4	ENSG00000162894.11	1441	1288.83	19.87	0.51	0.34	2.13
ENST00000463473.2	ENSG00000162894.11	1282	1129.83	198.38	5.83	3.93	24.24
ENST00000474041.5	ENSG00000162894.11	903	750.83	24.57	1.09	0.73	4.52
ENST00000525793.5	ENSG00000162894.11	594	441.90	0.18	0.01	0.01	0.06
ENST00000528654.1	ENSG00000162894.11	572	419.91	144.95	11.45	7.72	47.65
ENST00000529560.1	ENSG00000162894.11	580	427.90	0.00	0.00	0.00	0.00
ENST00000530505.1	ENSG00000162894.11	567	414.91	0.00	0.00	0.00	0.00
ENST00000533312.1	ENSG00000162894.11	587	434.90	8.28	0.63	0.43	2.63
ENST00000628511.2	ENSG00000162894.11	1055	902.83	115.91	4.26	2.87	17.72
ENST00000356495.4	ENSG00000162896.5	4279	4126.83	8.00	0.06	0.04	100.00
ENST00000487208.1	ENSG00000162896.5	285	133.56	0.00	0.00	0.00	0.00
ENST00000491503.1	ENSG00000162896.5	263	112.01	0.00	0.00	0.00	0.00
ENST00000324852.8	ENSG00000162897.14	2605	2452.83	0.00	0.00	0.00	0.00
ENST00000324863.6	ENSG00000162897.14	2752	2599.83	0.00	0.00	0.00	0.00
ENST00000400962.7	ENSG00000162897.14	1898	1745.83	0.00	0.00	0.00	0.00
ENST00000450945.2	ENSG00000162897.14	1307	1154.83	0.00	0.00	0.00	0.00
ENST00000486178.1	ENSG00000162897.14	1326	1173.83	0.00	0.00	0.00	0.00
ENST00000487149.5	ENSG00000162897.14	846	693.84	0.00	0.00	0.00	0.00
ENST00000488345.1	ENSG00000162897.14	885	732.84	0.00	0.00	0.00	0.00
ENST00000295006.5	ENSG00000162909.17	3573	3420.83	8801.95	85.37	57.53	60.02
ENST00000433674.6	ENSG00000162909.17	3264	3111.83	0.00	0.00	0.00	0.00
ENST00000434648.5	ENSG00000162909.17	577	424.91	5.49	0.43	0.29	0.30
ENST00000463997.1	ENSG00000162909.17	2547	2394.83	92.45	1.28	0.86	0.90
ENST00000472601.5	ENSG00000162909.17	625	472.89	0.00	0.00	0.00	0.00
ENST00000474026.5	ENSG00000162909.17	4130	3977.83	1113.36	9.29	6.26	6.53
ENST00000480581.1	ENSG00000162909.17	513	360.93	390.13	35.86	24.17	25.21
ENST00000483579.1	ENSG00000162909.17	496	343.94	48.22	4.65	3.13	3.27
ENST00000487223.5	ENSG00000162909.17	2991	2838.83	0.00	0.00	0.00	0.00
ENST00000492565.1	ENSG00000162909.17	331	179.16	13.49	2.50	1.68	1.76
ENST00000492664.5	ENSG00000162909.17	590	437.90	0.00	0.00	0.00	0.00
ENST00000498027.5	ENSG00000162909.17	1405	1252.83	107.91	2.86	1.93	2.01
ENST00000295008.8	ENSG00000162910.18	632	479.89	16.53	1.14	0.77	1.38
ENST00000336300.9	ENSG00000162910.18	722	569.86	0.00	0.00	0.00	0.00
ENST00000336520.7	ENSG00000162910.18	744	591.86	70.41	3.95	2.66	4.75
ENST00000348259.9	ENSG00000162910.18	661	508.88	120.19	7.84	5.28	9.43
ENST00000366731.9	ENSG00000162910.18	1423	1270.83	0.00	0.00	0.00	0.00
ENST00000366732.5	ENSG00000162910.18	722	569.86	0.00	0.00	0.00	0.00
ENST00000366733.5	ENSG00000162910.18	834	681.84	24.09	1.17	0.79	1.41
ENST00000366734.5	ENSG00000162910.18	990	837.83	0.00	0.00	0.00	0.00
ENST00000366735.5	ENSG00000162910.18	1212	1059.83	62.45	1.96	1.32	2.35
ENST00000366736.5	ENSG00000162910.18	660	507.88	0.00	0.00	0.00	0.00
ENST00000366738.5	ENSG00000162910.18	705	552.87	0.00	0.00	0.00	0.00
ENST00000366739.5	ENSG00000162910.18	641	488.89	0.00	0.00	0.00	0.00
ENST00000366740.5	ENSG00000162910.18	644	491.88	11.83	0.80	0.54	0.96
ENST00000366741.5	ENSG00000162910.18	603	450.90	297.01	21.85	14.73	26.29
ENST00000366742.5	ENSG00000162910.18	630	477.89	62.43	4.33	2.92	5.21
ENST00000366744.5	ENSG00000162910.18	726	573.86	0.00	0.00	0.00	0.00
ENST00000366746.7	ENSG00000162910.18	565	412.91	120.29	9.67	6.51	11.63
ENST00000366747.7	ENSG00000162910.18	603	450.90	0.00	0.00	0.00	0.00
ENST00000391867.7	ENSG00000162910.18	685	532.87	0.00	0.00	0.00	0.00
ENST00000411464.3	ENSG00000162910.18	767	614.85	0.00	0.00	0.00	0.00
ENST00000430433.5	ENSG00000162910.18	864	711.84	0.00	0.00	0.00	0.00
ENST00000457264.5	ENSG00000162910.18	544	391.92	15.88	1.34	0.91	1.62
ENST00000459783.5	ENSG00000162910.18	694	541.87	23.09	1.41	0.95	1.70
ENST00000464148.2	ENSG00000162910.18	636	483.89	0.00	0.00	0.00	0.00
ENST00000465268.1	ENSG00000162910.18	848	695.84	246.41	11.75	7.92	14.13
ENST00000473066.5	ENSG00000162910.18	820	667.84	0.00	0.00	0.00	0.00
ENST00000475832.1	ENSG00000162910.18	858	705.84	128.86	6.06	4.08	7.29
ENST00000476267.1	ENSG00000162910.18	169	28.54	8.43	9.80	6.60	11.79
ENST00000483159.1	ENSG00000162910.18	790	637.85	0.00	0.00	0.00	0.00
ENST00000489430.1	ENSG00000162910.18	847	694.84	1.09	0.05	0.03	0.06
ENST00000492170.1	ENSG00000162910.18	241	90.80	0.00	0.00	0.00	0.00
ENST00000495434.1	ENSG00000162910.18	224	74.81	0.00	0.00	0.00	0.00
ENST00000495899.1	ENSG00000162910.18	790	637.85	0.00	0.00	0.00	0.00
ENST00000497758.1	ENSG00000162910.18	470	317.95	0.00	0.00	0.00	0.00
ENST00000295012.5	ENSG00000162913.9	889	736.84	1.65	0.07	0.05	29.66
ENST00000337335.5	ENSG00000162913.9	2893	2740.83	14.56	0.18	0.12	70.34
ENST00000472613.2	ENSG00000162913.9	624	471.89	0.00	0.00	0.00	0.00
ENST00000414423.6	ENSG00000162923.14	6872	6719.83	10446.16	51.58	34.76	33.40
ENST00000443112.6	ENSG00000162923.14	1306	1153.83	2197.44	63.19	42.58	40.92
ENST00000445239.1	ENSG00000162923.14	784	631.85	0.00	0.00	0.00	0.00
ENST00000477425.1	ENSG00000162923.14	529	376.92	2.09	0.18	0.12	0.12
ENST00000479727.1	ENSG00000162923.14	795	642.85	156.50	8.08	5.44	5.23
ENST00000479778.1	ENSG00000162923.14	2552	2399.83	68.02	0.94	0.63	0.61
ENST00000480676.2	ENSG00000162923.14	1725	1572.83	0.00	0.00	0.00	0.00
ENST00000486652.5	ENSG00000162923.14	2867	2714.83	2106.90	25.75	17.35	16.67
ENST00000489825.5	ENSG00000162923.14	751	598.86	84.89	4.70	3.17	3.05
ENST00000295025.12	ENSG00000162924.13	11255	11102.83	656.97	1.96	1.32	7.27
ENST00000394479.3	ENSG00000162924.13	2398	2245.83	1696.03	25.06	16.89	92.73
ENST00000316752.10	ENSG00000162927.13	2278	2125.83	650.09	10.15	6.84	50.38
ENST00000398658.2	ENSG00000162927.13	1227	1074.83	105.93	3.27	2.20	16.24
ENST00000407787.5	ENSG00000162927.13	1820	1667.83	0.00	0.00	0.00	0.00
ENST00000421319.5	ENSG00000162927.13	571	418.91	0.00	0.00	0.00	0.00
ENST00000430495.5	ENSG00000162927.13	658	505.88	89.55	5.87	3.96	29.16
ENST00000602599.1	ENSG00000162927.13	6366	6213.83	159.43	0.85	0.57	4.23
ENST00000295030.5	ENSG00000162928.8	4470	4317.83	1802.43	13.85	9.33	52.83
ENST00000401576.1	ENSG00000162928.8	1108	955.83	17.68	0.61	0.41	2.34
ENST00000414712.2	ENSG00000162928.8	1014	861.83	13.95	0.54	0.36	2.05
ENST00000444100.2	ENSG00000162928.8	1533	1380.83	44.71	1.07	0.72	4.10
ENST00000472678.1	ENSG00000162928.8	601	448.90	137.23	10.14	6.84	38.69
ENST00000295031.9	ENSG00000162929.13	3116	2963.83	12.79	0.14	0.10	0.51
ENST00000356719.6	ENSG00000162929.13	2149	1996.83	651.38	10.82	7.29	38.81
ENST00000402291.5	ENSG00000162929.13	4516	4363.83	0.00	0.00	0.00	0.00
ENST00000453186.5	ENSG00000162929.13	4472	4319.83	141.79	1.09	0.73	3.91
ENST00000453873.5	ENSG00000162929.13	4294	4141.83	0.00	0.00	0.00	0.00
ENST00000471625.1	ENSG00000162929.13	533	380.92	166.48	14.50	9.77	52.00
ENST00000482513.5	ENSG00000162929.13	2640	2487.83	52.25	0.70	0.47	2.50
ENST00000483509.1	ENSG00000162929.13	469	316.95	0.00	0.00	0.00	0.00
ENST00000483700.1	ENSG00000162929.13	420	267.98	1.57	0.19	0.13	0.70
ENST00000488322.2	ENSG00000162929.13	665	512.88	6.80	0.44	0.30	1.58
ENST00000612149.1	ENSG00000162929.13	4202	4049.83	0.00	0.00	0.00	0.00
ENST00000295033.7	ENSG00000162931.11	1730	1577.83	292.50	6.15	4.14	71.00
ENST00000355586.4	ENSG00000162931.11	808	655.85	0.00	0.00	0.00	0.00
ENST00000366697.6	ENSG00000162931.11	2652	2499.83	29.78	0.40	0.27	4.56
ENST00000366698.6	ENSG00000162931.11	1748	1595.83	0.00	0.00	0.00	0.00
ENST00000456946.6	ENSG00000162931.11	1731	1578.83	100.72	2.12	1.43	24.43
ENST00000457345.2	ENSG00000162931.11	575	422.91	0.00	0.00	0.00	0.00
ENST00000479800.1	ENSG00000162931.11	925	772.83	0.00	0.00	0.00	0.00
ENST00000520264.1	ENSG00000162931.11	551	398.91	0.00	0.00	0.00	0.00
ENST00000295049.8	ENSG00000162944.10	5827	5674.83	1019.83	5.96	4.02	25.52
ENST00000429081.1	ENSG00000162944.10	584	431.90	83.83	6.44	4.34	27.57
ENST00000454447.1	ENSG00000162944.10	584	431.90	12.35	0.95	0.64	4.06
ENST00000494346.1	ENSG00000162944.10	951	798.83	240.99	10.01	6.75	42.85
ENST00000295051.11	ENSG00000162946.20	2706	2553.83	0.00	0.00	0.00	0.00
ENST00000317586.8	ENSG00000162946.20	2636	2483.83	41.57	0.56	0.37	3.44
ENST00000366632.6	ENSG00000162946.20	2525	2372.83	0.00	0.00	0.00	0.00
ENST00000366633.7	ENSG00000162946.20	2676	2523.83	1.51	0.02	0.01	0.12
ENST00000366636.8	ENSG00000162946.20	2224	2071.83	337.45	5.40	3.64	33.49
ENST00000366637.7	ENSG00000162946.20	6848	6695.83	0.00	0.00	0.00	0.00
ENST00000422590.6	ENSG00000162946.20	2939	2786.83	95.67	1.14	0.77	7.06
ENST00000427560.1	ENSG00000162946.20	545	392.92	0.00	0.00	0.00	0.00
ENST00000439617.6	ENSG00000162946.20	7059	6906.83	0.00	0.00	0.00	0.00
ENST00000468399.2	ENSG00000162946.20	1871	1718.83	158.16	3.05	2.06	18.92
ENST00000535944.5	ENSG00000162946.20	2940	2787.83	84.96	1.01	0.68	6.27
ENST00000535983.5	ENSG00000162946.20	2505	2352.83	224.58	3.17	2.13	19.62
ENST00000537876.5	ENSG00000162946.20	2349	2196.83	7.11	0.11	0.07	0.67
ENST00000539444.5	ENSG00000162946.20	2658	2505.83	6.53	0.09	0.06	0.54
ENST00000602281.5	ENSG00000162946.20	2761	2608.83	3.50	0.04	0.03	0.28
ENST00000602600.1	ENSG00000162946.20	488	335.94	0.00	0.00	0.00	0.00
ENST00000602700.5	ENSG00000162946.20	2533	2380.83	24.30	0.34	0.23	2.10
ENST00000602713.5	ENSG00000162946.20	2606	2453.83	8.83	0.12	0.08	0.74
ENST00000602822.5	ENSG00000162946.20	2691	2538.83	30.87	0.40	0.27	2.50
ENST00000602873.5	ENSG00000162946.20	1553	1400.83	0.00	0.00	0.00	0.00
ENST00000620189.3	ENSG00000162946.20	6689	6536.83	0.00	0.00	0.00	0.00
ENST00000622252.4	ENSG00000162946.20	6927	6774.83	119.60	0.59	0.39	3.63
ENST00000628350.2	ENSG00000162946.20	2363	2210.83	6.82	0.10	0.07	0.63
ENST00000295052.3	ENSG00000162947.4	1832	1679.83	6.00	0.12	0.08	100.00
ENST00000433174.1	ENSG00000162947.4	556	403.91	0.00	0.00	0.00	0.00
ENST00000295055.12	ENSG00000162949.16	2683	2530.83	0.00	0.00	0.00	0.00
ENST00000450650.5	ENSG00000162949.16	2328	2175.83	0.00	0.00	0.00	0.00
ENST00000458085.6	ENSG00000162949.16	2269	2116.83	0.00	0.00	0.00	0.00
ENST00000465450.2	ENSG00000162949.16	572	419.91	0.00	0.00	0.00	0.00
ENST00000465960.2	ENSG00000162949.16	1215	1062.83	0.00	0.00	0.00	0.00
ENST00000485248.2	ENSG00000162949.16	710	557.87	0.00	0.00	0.00	0.00
ENST00000490786.1	ENSG00000162949.16	506	353.93	0.00	0.00	0.00	0.00
ENST00000295057.3	ENSG00000162951.10	2599	2446.83	381.37	5.17	3.48	95.31
ENST00000409148.1	ENSG00000162951.10	2126	1973.83	0.00	0.00	0.00	0.00
ENST00000415098.1	ENSG00000162951.10	578	425.90	0.00	0.00	0.00	0.00
ENST00000416268.1	ENSG00000162951.10	879	726.84	0.00	0.00	0.00	0.00
ENST00000417012.5	ENSG00000162951.10	3021	2868.83	14.55	0.17	0.11	3.10
ENST00000433224.1	ENSG00000162951.10	4023	3870.83	10.08	0.09	0.06	1.59
ENST00000452811.1	ENSG00000162951.10	765	612.86	0.00	0.00	0.00	0.00
ENST00000295065.9	ENSG00000162959.13	4505	4352.83	201.17	1.53	1.03	2.79
ENST00000379383.7	ENSG00000162959.13	1498	1345.83	0.00	0.00	0.00	0.00
ENST00000404530.5	ENSG00000162959.13	1482	1329.83	1173.94	29.29	19.74	53.26
ENST00000407893.3	ENSG00000162959.13	682	529.87	162.44	10.17	6.85	18.50
ENST00000413686.1	ENSG00000162959.13	769	616.85	31.52	1.70	1.14	3.08
ENST00000422936.5	ENSG00000162959.13	327	175.18	18.98	3.59	2.42	6.54
ENST00000426310.6	ENSG00000162959.13	1336	1183.83	61.44	1.72	1.16	3.13
ENST00000437854.1	ENSG00000162959.13	315	163.25	0.00	0.00	0.00	0.00
ENST00000490459.5	ENSG00000162959.13	1242	1089.83	229.51	6.99	4.71	12.71
ENST00000295066.3	ENSG00000162961.13	631	478.89	9.94	0.69	0.46	0.64
ENST00000342166.9	ENSG00000162961.13	708	555.87	1747.85	104.32	70.30	96.87
ENST00000414013.5	ENSG00000162961.13	523	370.92	0.00	0.00	0.00	0.00
ENST00000422413.1	ENSG00000162961.13	601	448.90	0.00	0.00	0.00	0.00
ENST00000430665.5	ENSG00000162961.13	524	371.92	1.35	0.12	0.08	0.11
ENST00000446765.5	ENSG00000162961.13	1519	1366.83	77.53	1.88	1.27	1.75
ENST00000452582.5	ENSG00000162961.13	637	484.89	9.86	0.67	0.45	0.63
ENST00000354611.8	ENSG00000162971.10	4306	4153.83	97.96	0.78	0.53	5.81
ENST00000441832.1	ENSG00000162971.10	2042	1889.83	619.88	10.88	7.33	80.77
ENST00000452512.6	ENSG00000162971.10	2557	2404.83	63.71	0.88	0.59	6.52
ENST00000483328.5	ENSG00000162971.10	4287	4134.83	0.00	0.00	0.00	0.00
ENST00000493181.1	ENSG00000162971.10	6525	6372.83	178.44	0.93	0.63	6.90
ENST00000295079.6	ENSG00000162972.10	1495	1342.83	0.00	0.00	0.00	0.00
ENST00000392290.5	ENSG00000162972.10	1386	1233.83	538.07	14.47	9.75	68.81
ENST00000435773.2	ENSG00000162972.10	737	584.86	65.90	3.74	2.52	17.78
ENST00000469156.1	ENSG00000162972.10	305	153.33	13.03	2.82	1.90	13.41
ENST00000295082.2	ENSG00000162975.4	2289	2136.83	7.00	0.11	0.07	100.00
ENST00000295083.7	ENSG00000162976.12	1830	1677.83	523.02	10.34	6.97	52.47
ENST00000402361.5	ENSG00000162976.12	696	543.87	36.87	2.25	1.52	11.41
ENST00000428481.1	ENSG00000162976.12	831	678.84	2.03	0.10	0.07	0.50
ENST00000441908.6	ENSG00000162976.12	1784	1631.83	110.80	2.25	1.52	11.43
ENST00000445402.5	ENSG00000162976.12	565	412.91	0.00	0.00	0.00	0.00
ENST00000445921.5	ENSG00000162976.12	928	775.83	11.90	0.51	0.34	2.58
ENST00000464700.5	ENSG00000162976.12	453	300.96	12.87	1.42	0.96	7.20
ENST00000476787.1	ENSG00000162976.12	469	316.95	5.10	0.53	0.36	2.71
ENST00000487471.1	ENSG00000162976.12	466	313.95	0.00	0.00	0.00	0.00
ENST00000496444.1	ENSG00000162976.12	388	236.01	16.40	2.31	1.55	11.69
ENST00000295087.12	ENSG00000162980.16	5326	5173.83	1923.38	12.33	8.31	22.44
ENST00000428992.2	ENSG00000162980.16	747	594.86	598.96	33.41	22.51	60.77
ENST00000446896.7	ENSG00000162980.16	1268	1115.83	0.00	0.00	0.00	0.00
ENST00000458140.6	ENSG00000162980.16	1076	923.83	247.94	8.90	6.00	16.20
ENST00000487723.1	ENSG00000162980.16	696	543.87	2.15	0.13	0.09	0.24
ENST00000487818.1	ENSG00000162980.16	577	424.91	1.00	0.08	0.05	0.14
ENST00000495604.5	ENSG00000162980.16	428	275.97	1.00	0.12	0.08	0.22
ENST00000295092.2	ENSG00000162981.13	6355	6202.83	726.08	3.88	2.62	51.23
ENST00000331243.4	ENSG00000162981.13	3765	3612.83	350.48	3.22	2.17	42.45
ENST00000464947.1	ENSG00000162981.13	677	524.88	0.00	0.00	0.00	0.00
ENST00000497769.2	ENSG00000162981.13	2053	1900.83	27.44	0.48	0.32	6.32
ENST00000295101.2	ENSG00000162989.4	5021	4868.83	0.00	0.00	0.00	0.00
ENST00000493505.1	ENSG00000162989.4	564	411.91	0.22	0.02	0.01	23.13
ENST00000544049.2	ENSG00000162989.4	4523	4370.83	7.78	0.06	0.04	76.87
ENST00000295108.3	ENSG00000162992.3	2852	2699.83	0.00	0.00	0.00	0.00
ENST00000496876.1	ENSG00000162992.3	578	425.90	0.00	0.00	0.00	0.00
ENST00000401408.5	ENSG00000162994.15	2248	2095.83	38.54	0.61	0.41	5.31
ENST00000403506.1	ENSG00000162994.15	430	277.97	19.37	2.31	1.56	20.14
ENST00000406076.5	ENSG00000162994.15	1777	1624.83	40.62	0.83	0.56	7.23
ENST00000407122.5	ENSG00000162994.15	2139	1986.83	290.05	4.84	3.26	42.19
ENST00000411884.2	ENSG00000162994.15	549	396.91	0.00	0.00	0.00	0.00
ENST00000425841.1	ENSG00000162994.15	499	346.93	1.06	0.10	0.07	0.88
ENST00000428621.5	ENSG00000162994.15	2052	1899.83	6.37	0.11	0.07	0.97
ENST00000451916.1	ENSG00000162994.15	616	463.89	0.00	0.00	0.00	0.00
ENST00000463300.1	ENSG00000162994.15	572	419.91	30.72	2.43	1.64	21.15
ENST00000464243.1	ENSG00000162994.15	509	356.93	0.00	0.00	0.00	0.00
ENST00000466020.1	ENSG00000162994.15	153	18.03	0.00	0.00	0.00	0.00
ENST00000487320.5	ENSG00000162994.15	594	441.90	0.00	0.00	0.00	0.00
ENST00000494539.5	ENSG00000162994.15	596	443.90	3.27	0.24	0.16	2.13
ENST00000295112.13	ENSG00000162997.15	541	388.92	17.39	1.48	1.00	13.18
ENST00000563365.1	ENSG00000162997.15	2154	2001.83	43.32	0.72	0.48	6.38
ENST00000579162.1	ENSG00000162997.15	626	473.89	129.30	9.05	6.10	80.44
ENST00000295113.4	ENSG00000162998.4	3162	3009.83	300.00	3.31	2.23	100.00
ENST00000342619.10	ENSG00000162999.12	1117	964.83	48.56	1.67	1.13	58.19
ENST00000354221.4	ENSG00000162999.12	5176	5023.83	30.13	0.20	0.13	6.93
ENST00000469344.1	ENSG00000162999.12	726	573.86	17.31	1.00	0.67	34.88
ENST00000339012.7	ENSG00000163001.11	1373	1220.83	627.86	17.06	11.50	27.16
ENST00000349456.8	ENSG00000163001.11	2048	1895.83	140.17	2.45	1.65	3.91
ENST00000403007.4	ENSG00000163001.11	759	606.86	478.68	26.17	17.64	41.66
ENST00000406691.7	ENSG00000163001.11	1575	1422.83	117.91	2.75	1.85	4.38
ENST00000407816.7	ENSG00000163001.11	1125	972.83	47.83	1.63	1.10	2.60
ENST00000481791.1	ENSG00000163001.11	519	366.93	136.07	12.30	8.29	19.59
ENST00000490934.1	ENSG00000163001.11	712	559.87	7.49	0.44	0.30	0.71
ENST00000295119.8	ENSG00000163002.12	1633	1480.83	407.86	9.14	6.16	34.64
ENST00000374930.7	ENSG00000163002.12	998	845.83	249.07	9.77	6.58	37.03
ENST00000409798.5	ENSG00000163002.12	1470	1317.83	101.57	2.56	1.72	9.69
ENST00000442895.6	ENSG00000163002.12	616	463.89	0.00	0.00	0.00	0.00
ENST00000446612.5	ENSG00000163002.12	470	317.95	0.00	0.00	0.00	0.00
ENST00000452137.1	ENSG00000163002.12	755	602.86	2.12	0.12	0.08	0.44
ENST00000455063.5	ENSG00000163002.12	342	190.11	0.00	0.00	0.00	0.00
ENST00000472844.1	ENSG00000163002.12	514	361.93	0.00	0.00	0.00	0.00
ENST00000479162.5	ENSG00000163002.12	2828	2675.83	58.20	0.72	0.49	2.74
ENST00000497330.5	ENSG00000163002.12	544	391.92	48.17	4.08	2.75	15.46
ENST00000295124.8	ENSG00000163006.11	2383	2230.83	261.08	3.88	2.62	64.63
ENST00000409529.6	ENSG00000163006.11	2364	2211.83	69.37	1.04	0.70	17.32
ENST00000412964.6	ENSG00000163006.11	2250	2097.83	0.00	0.00	0.00	0.00
ENST00000447782.1	ENSG00000163006.11	539	386.92	4.37	0.37	0.25	6.24
ENST00000456512.1	ENSG00000163006.11	1056	903.83	18.17	0.67	0.45	11.10
ENST00000470608.1	ENSG00000163006.11	427	274.97	0.00	0.00	0.00	0.00
ENST00000608781.1	ENSG00000163006.11	540	387.92	0.00	0.00	0.00	0.00
ENST00000609740.1	ENSG00000163006.11	3285	3132.83	4.00	0.04	0.03	0.71
ENST00000381786.7	ENSG00000163009.8	1897	1744.83	13.72	0.26	0.18	6.31
ENST00000619640.3	ENSG00000163009.8	480	327.94	38.28	3.87	2.61	93.69
ENST00000295131.2	ENSG00000163012.3	2091	1938.83	0.00	0.00	0.00	0.00
ENST00000419862.1	ENSG00000163012.3	596	443.90	0.00	0.00	0.00	0.00
ENST00000295133.9	ENSG00000163013.11	6928	6775.83	326.41	1.60	1.08	95.16
ENST00000519873.1	ENSG00000163013.11	580	427.90	0.00	0.00	0.00	0.00
ENST00000520186.1	ENSG00000163013.11	817	664.85	0.00	0.00	0.00	0.00
ENST00000520530.2	ENSG00000163013.11	3293	3140.83	0.00	0.00	0.00	0.00
ENST00000521871.5	ENSG00000163013.11	7336	7183.83	17.59	0.08	0.05	4.84
ENST00000428767.1	ENSG00000163016.9	921	768.83	6.81	0.29	0.20	42.77
ENST00000450720.5	ENSG00000163016.9	1601	1448.83	17.19	0.39	0.27	57.23
ENST00000345517.7	ENSG00000163017.13	1530	1377.83	426.84	10.28	6.93	72.81
ENST00000409624.1	ENSG00000163017.13	2064	1911.83	0.00	0.00	0.00	0.00
ENST00000409731.7	ENSG00000163017.13	1413	1260.83	48.60	1.28	0.86	9.06
ENST00000409918.5	ENSG00000163017.13	927	774.83	8.61	0.37	0.25	2.61
ENST00000429756.5	ENSG00000163017.13	594	441.90	0.00	0.00	0.00	0.00
ENST00000438902.6	ENSG00000163017.13	1921	1768.83	31.07	0.58	0.39	4.13
ENST00000442912.5	ENSG00000163017.13	540	387.92	0.00	0.00	0.00	0.00
ENST00000468543.5	ENSG00000163017.13	574	421.91	4.45	0.35	0.24	2.48
ENST00000473016.1	ENSG00000163017.13	638	485.89	18.43	1.26	0.85	8.92
ENST00000295148.8	ENSG00000163026.11	3817	3664.83	866.79	7.85	5.29	69.81
ENST00000406895.3	ENSG00000163026.11	3700	3547.83	50.07	0.47	0.32	4.17
ENST00000443232.1	ENSG00000163026.11	562	409.91	36.14	2.93	1.97	26.02
ENST00000351948.8	ENSG00000163029.15	5173	5020.83	615.98	4.07	2.74	7.26
ENST00000381272.5	ENSG00000163029.15	1803	1650.83	125.63	2.52	1.70	4.50
ENST00000402989.5	ENSG00000163029.15	3729	3576.83	4754.53	44.10	29.72	78.69
ENST00000428868.1	ENSG00000163029.15	544	391.92	0.00	0.00	0.00	0.00
ENST00000430591.1	ENSG00000163029.15	480	327.94	45.70	4.62	3.12	8.25
ENST00000446852.5	ENSG00000163029.15	2460	2307.83	0.00	0.00	0.00	0.00
ENST00000448223.6	ENSG00000163029.15	5233	5080.83	58.35	0.38	0.26	0.68
ENST00000481708.1	ENSG00000163029.15	3897	3744.83	38.82	0.34	0.23	0.61
ENST00000489535.2	ENSG00000163029.15	550	397.91	0.00	0.00	0.00	0.00
ENST00000621152.4	ENSG00000163029.15	500	347.93	0.00	0.00	0.00	0.00
ENST00000295156.8	ENSG00000163032.11	1892	1739.83	248.76	4.74	3.20	96.07
ENST00000404666.6	ENSG00000163032.11	992	839.83	1.53	0.06	0.04	1.22
ENST00000406397.1	ENSG00000163032.11	2725	2572.83	0.00	0.00	0.00	0.00
ENST00000451533.5	ENSG00000163032.11	562	409.91	0.00	0.00	0.00	0.00
ENST00000457525.5	ENSG00000163032.11	576	423.91	1.71	0.13	0.09	2.71
ENST00000483921.1	ENSG00000163032.11	561	408.91	0.00	0.00	0.00	0.00
ENST00000295171.10	ENSG00000163040.14	1543	1390.83	66.08	1.58	1.06	8.51
ENST00000409856.7	ENSG00000163040.14	1298	1145.83	254.19	7.36	4.96	39.74
ENST00000434330.1	ENSG00000163040.14	851	698.84	14.12	0.67	0.45	3.62
ENST00000454549.6	ENSG00000163040.14	930	777.83	11.93	0.51	0.34	2.75
ENST00000465939.1	ENSG00000163040.14	1080	927.83	63.98	2.29	1.54	12.35
ENST00000467992.6	ENSG00000163040.14	1347	1194.83	5.73	0.16	0.11	0.86
ENST00000468650.1	ENSG00000163040.14	762	609.86	69.61	3.79	2.55	20.45
ENST00000478665.1	ENSG00000163040.14	516	363.93	23.80	2.17	1.46	11.72
ENST00000366813.1	ENSG00000163041.9	1308	1155.83	951.54	27.31	18.41	5.83
ENST00000366814.3	ENSG00000163041.9	1863	1710.83	244.01	4.73	3.19	1.01
ENST00000366815.7	ENSG00000163041.9	1088	935.83	12316.40	436.65	294.26	93.16
ENST00000366816.5	ENSG00000163041.9	799	646.85	0.00	0.00	0.00	0.00
ENST00000295181.6	ENSG00000163046.15	1412	1259.83	0.00	0.00	0.00	0.00
ENST00000409867.5	ENSG00000163046.15	1251	1098.83	0.00	0.00	0.00	0.00
ENST00000465868.5	ENSG00000163046.15	1253	1100.83	0.00	0.00	0.00	0.00
ENST00000470729.5	ENSG00000163046.15	1425	1272.83	0.00	0.00	0.00	0.00
ENST00000471048.1	ENSG00000163046.15	677	524.88	4.00	0.25	0.17	100.00
ENST00000481691.5	ENSG00000163046.15	3253	3100.83	0.00	0.00	0.00	0.00
ENST00000366777.3	ENSG00000163050.16	2872	2719.83	286.22	3.49	2.35	14.18
ENST00000366778.5	ENSG00000163050.16	2743	2590.83	0.00	0.00	0.00	0.00
ENST00000366779.5	ENSG00000163050.16	5523	5370.83	933.64	5.77	3.89	23.43
ENST00000476488.1	ENSG00000163050.16	264	112.98	0.00	0.00	0.00	0.00
ENST00000478406.5	ENSG00000163050.16	3612	3459.83	297.81	2.86	1.92	11.60
ENST00000479852.1	ENSG00000163050.16	1938	1785.83	4.28	0.08	0.05	0.32
ENST00000485462.5	ENSG00000163050.16	2141	1988.83	28.79	0.48	0.32	1.95
ENST00000485677.1	ENSG00000163050.16	449	296.96	1.00	0.11	0.08	0.45
ENST00000489044.1	ENSG00000163050.16	941	788.83	281.27	11.83	7.97	48.06
ENST00000295190.8	ENSG00000163053.10	4398	4245.83	267.03	2.09	1.41	77.94
ENST00000412034.5	ENSG00000163053.10	1672	1519.83	0.00	0.00	0.00	0.00
ENST00000425822.5	ENSG00000163053.10	537	384.92	0.00	0.00	0.00	0.00
ENST00000436869.1	ENSG00000163053.10	646	493.88	0.00	0.00	0.00	0.00
ENST00000457406.5	ENSG00000163053.10	1836	1683.83	29.97	0.59	0.40	22.06
ENST00000295201.4	ENSG00000163060.7	1505	1352.83	10.40	0.26	0.17	100.00
ENST00000468063.1	ENSG00000163060.7	2212	2059.83	0.00	0.00	0.00	0.00
ENST00000295206.6	ENSG00000163064.6	2457	2304.83	400.00	5.76	3.88	100.00
ENST00000546667.1	ENSG00000163064.6	449	296.96	0.00	0.00	0.00	0.00
ENST00000381431.9	ENSG00000163069.12	4431	4278.83	1038.26	8.05	5.43	30.82
ENST00000506357.5	ENSG00000163069.12	663	510.88	234.30	15.22	10.25	58.25
ENST00000514133.1	ENSG00000163069.12	599	446.90	38.44	2.85	1.92	10.93
ENST00000295213.8	ENSG00000163071.10	4396	4243.83	5.09	0.04	0.03	0.31
ENST00000419395.6	ENSG00000163071.10	2816	2663.83	110.23	1.37	0.93	10.76
ENST00000503055.5	ENSG00000163071.10	552	399.91	0.00	0.00	0.00	0.00
ENST00000505038.1	ENSG00000163071.10	588	435.90	43.39	3.30	2.23	25.88
ENST00000505320.5	ENSG00000163071.10	1911	1758.83	0.00	0.00	0.00	0.00
ENST00000506829.5	ENSG00000163071.10	620	467.89	19.61	1.39	0.94	10.90
ENST00000508915.5	ENSG00000163071.10	569	416.91	0.00	0.00	0.00	0.00
ENST00000510549.1	ENSG00000163071.10	707	554.87	50.43	3.02	2.03	23.63
ENST00000511028.1	ENSG00000163071.10	1919	1766.83	167.21	3.14	2.12	24.60
ENST00000514670.1	ENSG00000163071.10	551	398.91	6.04	0.50	0.34	3.93
ENST00000317647.11	ENSG00000163072.15	2294	2141.83	85.12	1.32	0.89	16.09
ENST00000397206.6	ENSG00000163072.15	1446	1293.83	0.00	0.00	0.00	0.00
ENST00000397209.6	ENSG00000163072.15	1437	1284.83	0.00	0.00	0.00	0.00
ENST00000427068.1	ENSG00000163072.15	475	322.95	0.00	0.00	0.00	0.00
ENST00000439509.5	ENSG00000163072.15	584	431.90	0.00	0.00	0.00	0.00
ENST00000444448.6	ENSG00000163072.15	2537	2384.83	4.19	0.06	0.04	0.71
ENST00000445023.6	ENSG00000163072.15	1569	1416.83	4.32	0.10	0.07	1.23
ENST00000447264.2	ENSG00000163072.15	794	641.85	0.00	0.00	0.00	0.00
ENST00000458381.6	ENSG00000163072.15	2535	2382.83	0.00	0.00	0.00	0.00
ENST00000471833.1	ENSG00000163072.15	553	400.91	9.00	0.74	0.50	9.09
ENST00000472260.1	ENSG00000163072.15	1645	1492.83	194.23	4.32	2.91	52.67
ENST00000486873.2	ENSG00000163072.15	594	441.90	2.78	0.21	0.14	2.54
ENST00000495202.1	ENSG00000163072.15	573	420.91	18.37	1.45	0.98	17.67
ENST00000295220.10	ENSG00000163075.12	2985	2832.83	0.00	0.00	0.00	0.00
ENST00000413057.6	ENSG00000163075.12	2167	2014.83	0.00	0.00	0.00	0.00
ENST00000413369.7	ENSG00000163075.12	2801	2648.83	6.39	0.08	0.05	39.60
ENST00000434869.1	ENSG00000163075.12	450	297.96	0.00	0.00	0.00	0.00
ENST00000442513.7	ENSG00000163075.12	779	626.85	0.00	0.00	0.00	0.00
ENST00000443972.5	ENSG00000163075.12	3294	3141.83	0.00	0.00	0.00	0.00
ENST00000463985.6	ENSG00000163075.12	689	536.87	0.00	0.00	0.00	0.00
ENST00000464578.1	ENSG00000163075.12	545	392.92	0.00	0.00	0.00	0.00
ENST00000475569.2	ENSG00000163075.12	759	606.86	0.00	0.00	0.00	0.00
ENST00000488358.1	ENSG00000163075.12	589	436.90	1.61	0.12	0.08	60.40
ENST00000594033.5	ENSG00000163075.12	964	811.83	0.00	0.00	0.00	0.00
ENST00000594141.1	ENSG00000163075.12	743	590.86	0.00	0.00	0.00	0.00
ENST00000594371.1	ENSG00000163075.12	1267	1114.83	0.00	0.00	0.00	0.00
ENST00000597189.1	ENSG00000163075.12	837	684.84	0.00	0.00	0.00	0.00
ENST00000598644.5	ENSG00000163075.12	1532	1379.83	0.00	0.00	0.00	0.00
ENST00000599827.1	ENSG00000163075.12	401	249.00	0.00	0.00	0.00	0.00
ENST00000600951.1	ENSG00000163075.12	440	287.96	0.00	0.00	0.00	0.00
ENST00000295226.1	ENSG00000163081.2	1699	1546.83	81.00	1.74	1.17	100.00
ENST00000440903.1	ENSG00000163081.2	441	288.96	0.00	0.00	0.00	0.00
ENST00000321276.7	ENSG00000163082.9	3336	3183.83	220.00	2.29	1.54	100.00
ENST00000295228.3	ENSG00000163083.5	3204	3051.83	515.00	5.60	3.77	100.00
ENST00000295237.10	ENSG00000163092.19	5246	5093.83	0.00	0.00	0.00	0.00
ENST00000409043.5	ENSG00000163092.19	3292	3139.83	0.00	0.00	0.00	0.00
ENST00000409195.5	ENSG00000163092.19	12675	12522.83	0.00	0.00	0.00	0.00
ENST00000409273.5	ENSG00000163092.19	12269	12116.83	0.00	0.00	0.00	0.00
ENST00000409605.1	ENSG00000163092.19	2890	2737.83	0.00	0.00	0.00	0.00
ENST00000409728.5	ENSG00000163092.19	3391	3238.83	0.00	0.00	0.00	0.00
ENST00000628543.2	ENSG00000163092.19	12182	12029.83	2.00	0.01	0.00	100.00
ENST00000295240.7	ENSG00000163093.11	3475	3322.83	388.50	3.88	2.61	12.27
ENST00000392663.6	ENSG00000163093.11	3107	2954.83	142.90	1.60	1.08	5.08
ENST00000443151.1	ENSG00000163093.11	583	430.90	7.52	0.58	0.39	1.83
ENST00000469980.1	ENSG00000163093.11	593	440.90	62.09	4.67	3.15	14.78
ENST00000472667.1	ENSG00000163093.11	2705	2552.83	534.80	6.95	4.68	21.99
ENST00000475571.1	ENSG00000163093.11	566	413.91	173.66	13.92	9.38	44.04
ENST00000426466.2	ENSG00000163098.4	2026	1873.83	0.00	0.00	0.00	0.00
ENST00000354268.8	ENSG00000163104.17	4912	4759.83	865.31	6.03	4.06	14.50
ENST00000359052.8	ENSG00000163104.17	5017	4864.83	1339.30	9.13	6.16	21.96
ENST00000394961.6	ENSG00000163104.17	3778	3625.83	35.23	0.32	0.22	0.78
ENST00000457823.6	ENSG00000163104.17	4649	4496.83	953.92	7.04	4.74	16.92
ENST00000506089.1	ENSG00000163104.17	554	401.91	59.74	4.93	3.32	11.86
ENST00000509418.1	ENSG00000163104.17	2348	2195.83	38.21	0.58	0.39	1.39
ENST00000510105.5	ENSG00000163104.17	2409	2256.83	0.00	0.00	0.00	0.00
ENST00000514232.1	ENSG00000163104.17	444	291.96	119.29	13.56	9.14	32.59
ENST00000295256.9	ENSG00000163106.10	1636	1483.83	212.09	4.74	3.20	51.50
ENST00000506331.1	ENSG00000163106.10	540	387.92	44.45	3.80	2.56	41.28
ENST00000514774.1	ENSG00000163106.10	575	422.91	8.47	0.66	0.45	7.22
ENST00000317968.8	ENSG00000163110.14	6083	5930.83	433.21	2.42	1.63	1.86
ENST00000318007.9	ENSG00000163110.14	1960	1807.83	0.00	0.00	0.00	0.00
ENST00000359265.8	ENSG00000163110.14	1189	1036.83	53.45	1.71	1.15	1.31
ENST00000380176.7	ENSG00000163110.14	3098	2945.83	176.12	1.98	1.34	1.52
ENST00000380180.7	ENSG00000163110.14	2020	1867.83	0.00	0.00	0.00	0.00
ENST00000437932.5	ENSG00000163110.14	5713	5560.83	0.00	0.00	0.00	0.00
ENST00000503974.5	ENSG00000163110.14	2081	1928.83	705.95	12.14	8.18	9.33
ENST00000504489.3	ENSG00000163110.14	538	385.92	4.20	0.36	0.24	0.28
ENST00000506632.2	ENSG00000163110.14	907	754.83	0.00	0.00	0.00	0.00
ENST00000508216.5	ENSG00000163110.14	1794	1641.83	21.87	0.44	0.30	0.34
ENST00000508531.1	ENSG00000163110.14	480	327.94	27.22	2.75	1.86	2.12
ENST00000509333.5	ENSG00000163110.14	743	590.86	274.05	15.39	10.37	11.83
ENST00000509357.5	ENSG00000163110.14	554	401.91	0.00	0.00	0.00	0.00
ENST00000510099.5	ENSG00000163110.14	554	401.91	432.24	35.68	24.05	27.43
ENST00000511586.5	ENSG00000163110.14	547	394.92	80.47	6.76	4.56	5.20
ENST00000511767.3	ENSG00000163110.14	463	310.95	3.06	0.33	0.22	0.25
ENST00000512274.1	ENSG00000163110.14	372	220.04	43.42	6.55	4.41	5.03
ENST00000513341.5	ENSG00000163110.14	794	641.85	95.15	4.92	3.31	3.78
ENST00000514743.5	ENSG00000163110.14	3356	3203.83	20.11	0.21	0.14	0.16
ENST00000514830.5	ENSG00000163110.14	802	649.85	118.73	6.06	4.08	4.66
ENST00000542407.5	ENSG00000163110.14	2979	2826.83	0.00	0.00	0.00	0.00
ENST00000615540.4	ENSG00000163110.14	6219	6066.83	97.96	0.54	0.36	0.41
ENST00000627587.2	ENSG00000163110.14	1853	1700.83	1632.78	31.85	21.46	24.48
ENST00000295266.5	ENSG00000163114.5	1456	1303.83	1.00	0.03	0.02	100.00
ENST00000295268.3	ENSG00000163116.9	1652	1499.83	31.00	0.69	0.46	100.00
ENST00000506482.1	ENSG00000163116.9	559	406.91	0.00	0.00	0.00	0.00
ENST00000522676.5	ENSG00000163116.9	4203	4050.83	0.00	0.00	0.00	0.00
ENST00000310865.7	ENSG00000163121.9	1710	1557.83	0.00	0.00	0.00	0.00
ENST00000435380.3	ENSG00000163121.9	1675	1522.83	0.00	0.00	0.00	0.00
ENST00000444588.3	ENSG00000163121.9	1041	888.83	0.00	0.00	0.00	0.00
ENST00000451794.5	ENSG00000163121.9	1461	1308.83	12.00	0.30	0.20	100.00
ENST00000369067.7	ENSG00000163125.15	1043	890.83	50.82	1.89	1.28	6.73
ENST00000369068.4	ENSG00000163125.15	4612	4459.83	3178.70	23.65	15.94	84.08
ENST00000401000.8	ENSG00000163125.15	7605	7452.83	580.48	2.58	1.74	9.19
ENST00000492220.1	ENSG00000163125.15	4780	4627.83	0.00	0.00	0.00	0.00
ENST00000318357.8	ENSG00000163126.14	2597	2444.83	0.00	0.00	0.00	0.00
ENST00000331001.2	ENSG00000163126.14	2455	2302.83	117.55	1.69	1.14	3.91
ENST00000418232.5	ENSG00000163126.14	2156	2003.83	0.00	0.00	0.00	0.00
ENST00000462692.1	ENSG00000163126.14	857	704.84	526.93	24.80	16.72	57.26
ENST00000476975.5	ENSG00000163126.14	1132	979.83	441.65	14.95	10.08	34.52
ENST00000482175.5	ENSG00000163126.14	2040	1887.83	106.07	1.86	1.26	4.30
ENST00000368985.7	ENSG00000163131.10	4107	3954.83	111.52	0.94	0.63	0.44
ENST00000448301.6	ENSG00000163131.10	1421	1268.83	3384.28	88.49	59.64	41.97
ENST00000472977.6	ENSG00000163131.10	673	520.88	10.61	0.68	0.46	0.32
ENST00000480760.1	ENSG00000163131.10	650	497.88	1515.75	101.01	68.07	47.90
ENST00000483930.1	ENSG00000163131.10	752	599.86	356.84	19.74	13.30	9.36
ENST00000607427.1	ENSG00000163131.10	390	238.01	0.00	0.00	0.00	0.00
ENST00000382723.4	ENSG00000163132.6	1939	1786.83	77.91	1.45	0.97	58.40
ENST00000468421.1	ENSG00000163132.6	509	356.93	11.09	1.03	0.69	41.60
ENST00000295290.12	ENSG00000163138.18	1937	1784.83	79.61	1.48	1.00	6.51
ENST00000360916.9	ENSG00000163138.18	2073	1920.83	0.00	0.00	0.00	0.00
ENST00000444671.6	ENSG00000163138.18	1720	1567.83	27.23	0.58	0.39	2.53
ENST00000467997.6	ENSG00000163138.18	1373	1220.83	0.00	0.00	0.00	0.00
ENST00000471979.6	ENSG00000163138.18	1394	1241.83	0.00	0.00	0.00	0.00
ENST00000502374.5	ENSG00000163138.18	1034	881.83	0.00	0.00	0.00	0.00
ENST00000502938.5	ENSG00000163138.18	810	657.85	2.49	0.13	0.08	0.55
ENST00000503585.5	ENSG00000163138.18	1582	1429.83	20.97	0.49	0.33	2.14
ENST00000503747.5	ENSG00000163138.18	848	695.84	0.00	0.00	0.00	0.00
ENST00000504630.5	ENSG00000163138.18	620	467.89	0.00	0.00	0.00	0.00
ENST00000505160.1	ENSG00000163138.18	577	424.91	0.00	0.00	0.00	0.00
ENST00000506457.1	ENSG00000163138.18	223	73.89	1.00	0.45	0.30	1.97
ENST00000506552.1	ENSG00000163138.18	414	261.98	56.77	7.19	4.85	31.62
ENST00000506648.1	ENSG00000163138.18	577	424.91	63.62	4.97	3.35	21.85
ENST00000506702.5	ENSG00000163138.18	1233	1080.83	5.82	0.18	0.12	0.79
ENST00000506745.5	ENSG00000163138.18	681	528.87	0.00	0.00	0.00	0.00
ENST00000506951.5	ENSG00000163138.18	936	783.83	0.00	0.00	0.00	0.00
ENST00000507634.5	ENSG00000163138.18	1142	989.83	14.31	0.48	0.32	2.11
ENST00000508753.5	ENSG00000163138.18	497	344.93	0.00	0.00	0.00	0.00
ENST00000508952.5	ENSG00000163138.18	987	834.83	125.16	4.97	3.35	21.88
ENST00000509469.5	ENSG00000163138.18	580	427.90	0.00	0.00	0.00	0.00
ENST00000509625.1	ENSG00000163138.18	543	390.92	11.90	1.01	0.68	4.44
ENST00000510051.5	ENSG00000163138.18	981	828.83	5.81	0.23	0.16	1.02
ENST00000510700.5	ENSG00000163138.18	625	472.89	0.00	0.00	0.00	0.00
ENST00000511089.1	ENSG00000163138.18	647	494.88	0.00	0.00	0.00	0.00
ENST00000511160.5	ENSG00000163138.18	556	403.91	0.00	0.00	0.00	0.00
ENST00000513459.5	ENSG00000163138.18	1773	1620.83	0.00	0.00	0.00	0.00
ENST00000513590.5	ENSG00000163138.18	915	762.83	0.00	0.00	0.00	0.00
ENST00000513861.5	ENSG00000163138.18	564	411.91	7.30	0.59	0.40	2.59
ENST00000514292.5	ENSG00000163138.18	580	427.90	0.00	0.00	0.00	0.00
ENST00000514485.5	ENSG00000163138.18	860	707.84	0.00	0.00	0.00	0.00
ENST00000514663.5	ENSG00000163138.18	573	420.91	0.00	0.00	0.00	0.00
ENST00000515339.5	ENSG00000163138.18	543	390.92	0.00	0.00	0.00	0.00
ENST00000295294.11	ENSG00000163141.18	2336	2183.83	190.80	2.90	1.95	19.75
ENST00000361277.9	ENSG00000163141.18	1183	1030.83	167.21	5.38	3.63	36.66
ENST00000368931.7	ENSG00000163141.18	2143	1990.83	123.61	2.06	1.39	14.03
ENST00000392802.3	ENSG00000163141.18	510	357.93	22.93	2.13	1.43	14.48
ENST00000485855.1	ENSG00000163141.18	982	829.83	18.63	0.74	0.50	5.07
ENST00000491386.1	ENSG00000163141.18	419	266.98	11.82	1.47	0.99	10.00
ENST00000295297.4	ENSG00000163145.12	4516	4363.83	20.49	0.16	0.10	3.66
ENST00000382383.7	ENSG00000163145.12	566	413.91	0.00	0.00	0.00	0.00
ENST00000397700.6	ENSG00000163145.12	583	430.90	17.27	1.33	0.90	31.25
ENST00000429690.5	ENSG00000163145.12	4464	4311.83	0.00	0.00	0.00	0.00
ENST00000444304.2	ENSG00000163145.12	1533	1380.83	115.24	2.77	1.87	65.09
ENST00000510958.1	ENSG00000163145.12	562	409.91	0.00	0.00	0.00	0.00
ENST00000512144.1	ENSG00000163145.12	325	173.19	0.00	0.00	0.00	0.00
ENST00000368910.3	ENSG00000163154.5	1178	1025.83	278.00	8.99	6.06	100.00
ENST00000368908.9	ENSG00000163155.11	2479	2326.83	335.97	4.79	3.23	23.18
ENST00000440902.2	ENSG00000163155.11	1003	850.83	407.03	15.87	10.70	76.82
ENST00000368902.1	ENSG00000163156.11	869	716.84	151.85	7.03	4.74	26.28
ENST00000368905.8	ENSG00000163156.11	2016	1863.83	114.67	2.04	1.38	7.63
ENST00000459799.1	ENSG00000163156.11	619	466.89	127.85	9.09	6.12	33.97
ENST00000461862.5	ENSG00000163156.11	1094	941.83	23.47	0.83	0.56	3.09
ENST00000471039.1	ENSG00000163156.11	618	465.89	23.13	1.65	1.11	6.16
ENST00000497147.1	ENSG00000163156.11	862	709.84	2.72	0.13	0.09	0.48
ENST00000602841.5	ENSG00000163156.11	749	596.86	107.72	5.99	4.04	22.39
ENST00000295314.8	ENSG00000163157.14	1267	1114.83	0.00	0.00	0.00	0.00
ENST00000441701.1	ENSG00000163157.14	493	340.94	1.51	0.15	0.10	100.00
ENST00000463543.5	ENSG00000163157.14	1183	1030.83	0.00	0.00	0.00	0.00
ENST00000466891.5	ENSG00000163157.14	441	288.96	0.00	0.00	0.00	0.00
ENST00000488488.1	ENSG00000163157.14	613	460.89	0.00	0.00	0.00	0.00
ENST00000601585.1	ENSG00000163157.14	668	515.88	0.00	0.00	0.00	0.00
ENST00000354473.4	ENSG00000163159.11	1347	1194.83	70.75	1.96	1.32	6.01
ENST00000368892.8	ENSG00000163159.11	1527	1374.83	1089.49	26.29	17.72	80.40
ENST00000463470.1	ENSG00000163159.11	277	125.70	0.00	0.00	0.00	0.00
ENST00000471423.1	ENSG00000163159.11	568	415.91	40.71	3.25	2.19	9.93
ENST00000491094.6	ENSG00000163159.11	4267	4114.83	73.17	0.59	0.40	1.80
ENST00000496809.5	ENSG00000163159.11	913	760.83	13.96	0.61	0.41	1.86
ENST00000285398.6	ENSG00000163161.12	2750	2597.83	3375.77	43.11	29.05	58.05
ENST00000426778.5	ENSG00000163161.12	2916	2763.83	58.48	0.70	0.47	0.95
ENST00000445889.5	ENSG00000163161.12	2920	2767.83	18.89	0.23	0.15	0.30
ENST00000456257.1	ENSG00000163161.12	563	410.91	71.57	5.78	3.89	7.78
ENST00000460485.1	ENSG00000163161.12	815	662.85	42.51	2.13	1.43	2.86
ENST00000462306.5	ENSG00000163161.12	963	810.83	95.54	3.91	2.63	5.26
ENST00000490062.1	ENSG00000163161.12	576	423.91	79.11	6.19	4.17	8.34
ENST00000491292.5	ENSG00000163161.12	4018	3865.83	118.89	1.02	0.69	1.37
ENST00000494464.5	ENSG00000163161.12	1367	1214.83	410.24	11.20	7.55	15.08
ENST00000295317.3	ENSG00000163162.8	2458	2305.83	1372.93	19.75	13.31	35.82
ENST00000424632.5	ENSG00000163162.8	2010	1857.83	33.89	0.61	0.41	1.10
ENST00000463726.1	ENSG00000163162.8	622	469.89	331.71	23.42	15.78	42.47
ENST00000478404.1	ENSG00000163162.8	997	844.83	157.79	6.20	4.18	11.24
ENST00000485752.1	ENSG00000163162.8	621	468.89	1.89	0.13	0.09	0.24
ENST00000490553.1	ENSG00000163162.8	592	439.90	66.79	5.04	3.39	9.13
ENST00000295321.8	ENSG00000163166.14	2958	2805.83	3367.74	39.82	26.84	76.63
ENST00000409725.1	ENSG00000163166.14	1080	927.83	69.22	2.48	1.67	4.76
ENST00000412979.1	ENSG00000163166.14	441	288.96	13.00	1.49	1.01	2.87
ENST00000436740.1	ENSG00000163166.14	608	455.90	0.00	0.00	0.00	0.00
ENST00000460511.5	ENSG00000163166.14	598	445.90	10.21	0.76	0.51	1.46
ENST00000478949.1	ENSG00000163166.14	567	414.91	0.00	0.00	0.00	0.00
ENST00000479083.1	ENSG00000163166.14	582	429.90	0.00	0.00	0.00	0.00
ENST00000483889.5	ENSG00000163166.14	588	435.90	13.05	0.99	0.67	1.91
ENST00000486662.1	ENSG00000163166.14	870	717.84	5.78	0.27	0.18	0.51
ENST00000495369.1	ENSG00000163166.14	811	658.85	0.00	0.00	0.00	0.00
ENST00000497888.1	ENSG00000163166.14	592	439.90	81.62	6.16	4.15	11.85
ENST00000637187.1	ENSG00000163166.14	1021	868.83	0.00	0.00	0.00	0.00
ENST00000295326.4	ENSG00000163170.11	444	291.96	488.71	55.54	37.43	54.32
ENST00000327428.9	ENSG00000163170.11	639	486.89	532.34	36.27	24.45	35.48
ENST00000469676.1	ENSG00000163170.11	1436	1283.83	0.00	0.00	0.00	0.00
ENST00000477685.5	ENSG00000163170.11	667	514.88	159.01	10.25	6.91	10.02
ENST00000484655.1	ENSG00000163170.11	2982	2829.83	15.94	0.19	0.13	0.18
ENST00000295324.3	ENSG00000163171.7	5700	5547.83	875.99	5.24	3.53	4.76
ENST00000422687.1	ENSG00000163171.7	542	389.92	1.29	0.11	0.07	0.10
ENST00000453555.1	ENSG00000163171.7	953	800.83	0.00	0.00	0.00	0.00
ENST00000457889.1	ENSG00000163171.7	997	844.83	2338.93	91.85	61.90	83.39
ENST00000494083.1	ENSG00000163171.7	3726	3573.83	0.00	0.00	0.00	0.00
ENST00000611976.1	ENSG00000163171.7	5124	4971.83	1939.77	12.94	8.72	11.75
ENST00000271638.2	ENSG00000163191.5	594	441.90	7403.00	555.81	374.57	100.00
ENST00000478109.1	ENSG00000163191.5	557	404.91	0.00	0.00	0.00	0.00
ENST00000368787.3	ENSG00000163202.4	613	460.89	278.79	20.07	13.52	100.00
ENST00000368765.3	ENSG00000163206.5	775	622.85	0.00	0.00	0.00	0.00
ENST00000368764.3	ENSG00000163207.6	2153	2000.83	559.00	9.27	6.25	100.00
ENST00000295367.4	ENSG00000163209.14	878	725.84	0.00	0.00	0.00	0.00
ENST00000331860.7	ENSG00000163209.14	985	832.83	0.00	0.00	0.00	0.00
ENST00000443178.1	ENSG00000163209.14	622	469.89	0.00	0.00	0.00	0.00
ENST00000495845.1	ENSG00000163209.14	500	347.93	0.00	0.00	0.00	0.00
ENST00000442331.1	ENSG00000163214.20	455	302.96	13.00	1.42	0.96	3.09
ENST00000452978.5	ENSG00000163214.20	2559	2406.83	0.00	0.00	0.00	0.00
ENST00000457308.5	ENSG00000163214.20	4859	4706.83	3012.30	21.23	14.31	46.10
ENST00000474104.5	ENSG00000163214.20	4016	3863.83	270.09	2.32	1.56	5.03
ENST00000477981.1	ENSG00000163214.20	400	248.00	79.93	10.69	7.21	23.22
ENST00000479345.2	ENSG00000163214.20	1835	1682.83	110.48	2.18	1.47	4.73
ENST00000492042.1	ENSG00000163214.20	555	402.91	0.00	0.00	0.00	0.00
ENST00000497514.2	ENSG00000163214.20	584	431.90	70.87	5.44	3.67	11.82
ENST00000619207.1	ENSG00000163214.20	548	395.92	0.00	0.00	0.00	0.00
ENST00000620517.4	ENSG00000163214.20	4109	3956.83	184.73	1.55	1.04	3.36
ENST00000622155.4	ENSG00000163214.20	5519	5366.83	197.59	1.22	0.82	2.65
ENST00000360379.3	ENSG00000163216.6	682	529.87	250.95	15.71	10.59	100.00
ENST00000368756.1	ENSG00000163216.6	788	635.85	0.00	0.00	0.00	0.00
ENST00000368757.1	ENSG00000163216.6	800	647.85	0.00	0.00	0.00	0.00
ENST00000368758.3	ENSG00000163216.6	782	629.85	0.00	0.00	0.00	0.00
ENST00000295379.1	ENSG00000163217.1	1584	1431.83	0.00	0.00	0.00	0.00
ENST00000359650.9	ENSG00000163218.14	1834	1681.83	24.65	0.49	0.33	62.37
ENST00000368739.3	ENSG00000163218.14	2116	1963.83	0.00	0.00	0.00	0.00
ENST00000490266.1	ENSG00000163218.14	531	378.92	3.35	0.29	0.20	37.63
ENST00000409030.7	ENSG00000163219.11	2936	2783.83	45.95	0.55	0.37	4.65
ENST00000409202.7	ENSG00000163219.11	2945	2792.83	58.21	0.69	0.47	5.87
ENST00000409220.5	ENSG00000163219.11	2939	2786.83	0.00	0.00	0.00	0.00
ENST00000456116.6	ENSG00000163219.11	1000	847.83	24.35	0.95	0.64	8.09
ENST00000463061.1	ENSG00000163219.11	538	385.92	0.00	0.00	0.00	0.00
ENST00000463483.5	ENSG00000163219.11	1227	1074.83	0.00	0.00	0.00	0.00
ENST00000467265.5	ENSG00000163219.11	2247	2094.83	201.22	3.19	2.15	27.06
ENST00000473986.1	ENSG00000163219.11	1362	1209.83	31.19	0.86	0.58	7.26
ENST00000479844.1	ENSG00000163219.11	1933	1780.83	0.00	0.00	0.00	0.00
ENST00000481684.5	ENSG00000163219.11	908	755.83	0.00	0.00	0.00	0.00
ENST00000485573.5	ENSG00000163219.11	599	446.90	3.47	0.26	0.17	2.19
ENST00000485700.5	ENSG00000163219.11	841	688.84	4.89	0.24	0.16	2.00
ENST00000488795.1	ENSG00000163219.11	990	837.83	0.00	0.00	0.00	0.00
ENST00000491237.5	ENSG00000163219.11	582	429.90	0.00	0.00	0.00	0.00
ENST00000496266.1	ENSG00000163219.11	557	404.91	0.00	0.00	0.00	0.00
ENST00000497079.5	ENSG00000163219.11	1843	1690.83	187.94	3.69	2.49	31.31
ENST00000497259.5	ENSG00000163219.11	2096	1943.83	79.79	1.36	0.92	11.56
ENST00000368738.3	ENSG00000163220.10	577	424.91	683.00	53.33	35.94	100.00
ENST00000368737.4	ENSG00000163221.8	518	365.93	0.00	0.00	0.00	0.00
ENST00000295400.10	ENSG00000163235.15	4310	4157.83	102.11	0.81	0.55	42.00
ENST00000394241.3	ENSG00000163235.15	568	415.91	0.00	0.00	0.00	0.00
ENST00000418333.6	ENSG00000163235.15	1225	1072.83	22.07	0.68	0.46	35.18
ENST00000419940.5	ENSG00000163235.15	681	528.87	0.00	0.00	0.00	0.00
ENST00000444975.5	ENSG00000163235.15	985	832.83	4.09	0.16	0.11	8.41
ENST00000445399.5	ENSG00000163235.15	812	659.85	0.00	0.00	0.00	0.00
ENST00000450929.5	ENSG00000163235.15	950	797.83	6.72	0.28	0.19	14.41
ENST00000460808.5	ENSG00000163235.15	470	317.95	0.00	0.00	0.00	0.00
ENST00000474101.1	ENSG00000163235.15	147	14.63	0.00	0.00	0.00	0.00
ENST00000368480.3	ENSG00000163239.12	1776	1623.83	117.03	2.39	1.61	72.35
ENST00000368482.8	ENSG00000163239.12	2331	2178.83	5.19	0.08	0.05	2.39
ENST00000462871.1	ENSG00000163239.12	489	336.94	7.27	0.72	0.48	21.66
ENST00000468714.5	ENSG00000163239.12	572	419.91	1.51	0.12	0.08	3.60
ENST00000479937.5	ENSG00000163239.12	1327	1174.83	0.00	0.00	0.00	0.00
ENST00000295414.7	ENSG00000163249.10	3767	3614.83	23.47	0.22	0.15	0.39
ENST00000339882.9	ENSG00000163249.10	2619	2466.83	402.42	5.41	3.65	9.68
ENST00000392209.7	ENSG00000163249.10	1952	1799.83	672.69	12.40	8.36	22.18
ENST00000420321.1	ENSG00000163249.10	602	449.90	289.04	21.32	14.36	38.13
ENST00000420822.1	ENSG00000163249.10	952	799.83	45.47	1.89	1.27	3.37
ENST00000452312.1	ENSG00000163249.10	709	556.87	184.48	10.99	7.41	19.66
ENST00000468768.1	ENSG00000163249.10	559	406.91	45.14	3.68	2.48	6.58
ENST00000581168.1	ENSG00000163249.10	75	0.00	0.00	0.00	0.00	0.00
ENST00000295417.3	ENSG00000163251.3	6708	6555.83	809.00	4.09	2.76	100.00
ENST00000282141.3	ENSG00000163254.4	629	476.89	0.00	0.00	0.00	0.00
ENST00000382247.5	ENSG00000163257.10	4548	4395.83	4967.02	37.49	25.26	96.18
ENST00000507731.1	ENSG00000163257.10	533	380.92	2.01	0.17	0.12	0.45
ENST00000507768.1	ENSG00000163257.10	757	604.86	23.97	1.31	0.89	3.37
ENST00000368525.3	ENSG00000163263.6	387	235.01	1.00	0.14	0.10	100.00
ENST00000295440.2	ENSG00000163273.3	500	347.93	73.37	7.00	4.71	52.92
ENST00000409852.1	ENSG00000163273.3	1051	898.83	168.63	6.22	4.19	47.08
ENST00000295448.7	ENSG00000163281.11	1930	1777.83	780.10	14.56	9.81	54.64
ENST00000507534.5	ENSG00000163281.11	1050	897.83	20.65	0.76	0.51	2.86
ENST00000507917.5	ENSG00000163281.11	2074	1921.83	494.40	8.54	5.75	32.04
ENST00000509756.1	ENSG00000163281.11	5382	5229.83	32.30	0.20	0.14	0.77
ENST00000511187.1	ENSG00000163281.11	1630	1477.83	55.35	1.24	0.84	4.66
ENST00000608855.1	ENSG00000163281.11	570	417.91	13.67	1.09	0.73	4.07
ENST00000609092.5	ENSG00000163281.11	484	331.94	2.53	0.25	0.17	0.95
ENST00000392027.2	ENSG00000163283.6	2971	2818.83	2.00	0.02	0.02	100.00
ENST00000474529.1	ENSG00000163283.6	660	507.88	0.00	0.00	0.00	0.00
ENST00000485563.1	ENSG00000163283.6	1242	1089.83	0.00	0.00	0.00	0.00
ENST00000295452.4	ENSG00000163285.7	6785	6632.83	0.00	0.00	0.00	0.00
ENST00000295453.7	ENSG00000163286.8	2493	2340.83	0.00	0.00	0.00	0.00
ENST00000295454.7	ENSG00000163288.13	2143	1990.83	9.00	0.15	0.10	100.00
ENST00000381582.3	ENSG00000163288.13	840	687.84	0.00	0.00	0.00	0.00
ENST00000509366.5	ENSG00000163288.13	605	452.90	0.00	0.00	0.00	0.00
ENST00000510909.1	ENSG00000163288.13	563	410.91	0.00	0.00	0.00	0.00
ENST00000513567.5	ENSG00000163288.13	576	423.91	0.00	0.00	0.00	0.00
ENST00000342820.10	ENSG00000163291.14	2153	2000.83	0.00	0.00	0.00	0.00
ENST00000395594.2	ENSG00000163291.14	3995	3842.83	181.85	1.57	1.06	4.56
ENST00000503343.5	ENSG00000163291.14	487	334.94	0.00	0.00	0.00	0.00
ENST00000505715.1	ENSG00000163291.14	520	367.93	35.81	3.23	2.18	9.38
ENST00000505735.1	ENSG00000163291.14	570	417.91	24.30	1.93	1.30	5.60
ENST00000508599.1	ENSG00000163291.14	549	396.91	0.00	0.00	0.00	0.00
ENST00000511594.5	ENSG00000163291.14	2288	2135.83	789.69	12.27	8.27	35.62
ENST00000512299.5	ENSG00000163291.14	597	444.90	24.26	1.81	1.22	5.25
ENST00000512733.5	ENSG00000163291.14	9811	9658.83	212.95	0.73	0.49	2.12
ENST00000512760.5	ENSG00000163291.14	1431	1278.83	117.38	3.05	2.05	8.84
ENST00000515541.1	ENSG00000163291.14	804	651.85	0.00	0.00	0.00	0.00
ENST00000515853.5	ENSG00000163291.14	3370	3217.83	955.64	9.85	6.64	28.61
ENST00000295461.9	ENSG00000163293.11	5300	5147.83	119.83	0.77	0.52	19.37
ENST00000500571.2	ENSG00000163293.11	596	443.90	1.00	0.07	0.05	1.88
ENST00000508180.1	ENSG00000163293.11	708	555.87	6.55	0.39	0.26	9.81
ENST00000511123.1	ENSG00000163293.11	488	335.94	0.00	0.00	0.00	0.00
ENST00000511852.5	ENSG00000163293.11	884	731.84	60.62	2.75	1.85	68.94
ENST00000513724.1	ENSG00000163293.11	690	537.87	0.00	0.00	0.00	0.00
ENST00000295463.3	ENSG00000163295.4	2550	2397.83	0.00	0.00	0.00	0.00
ENST00000457560.1	ENSG00000163295.4	1882	1729.83	0.00	0.00	0.00	0.00
ENST00000307333.7	ENSG00000163297.16	1473	1320.83	289.47	7.27	4.90	20.37
ENST00000346652.10	ENSG00000163297.16	1343	1190.83	100.01	2.79	1.88	7.81
ENST00000403729.6	ENSG00000163297.16	8273	8120.83	820.13	3.35	2.26	9.39
ENST00000404191.5	ENSG00000163297.16	1469	1316.83	77.11	1.94	1.31	5.44
ENST00000449651.5	ENSG00000163297.16	2026	1873.83	455.72	8.07	5.44	22.60
ENST00000482406.1	ENSG00000163297.16	932	779.83	288.55	12.28	8.27	34.39
ENST00000491345.1	ENSG00000163297.16	557	404.91	0.00	0.00	0.00	0.00
ENST00000506286.1	ENSG00000163297.16	773	620.85	0.00	0.00	0.00	0.00
ENST00000514959.1	ENSG00000163297.16	579	426.90	0.00	0.00	0.00	0.00
ENST00000295488.7	ENSG00000163312.10	3579	3426.83	814.10	7.88	5.31	34.16
ENST00000440639.2	ENSG00000163312.10	744	591.86	98.71	5.53	3.73	23.98
ENST00000508591.5	ENSG00000163312.10	3429	3276.83	479.95	4.86	3.27	21.06
ENST00000510985.1	ENSG00000163312.10	3315	3162.83	222.57	2.33	1.57	10.12
ENST00000512539.1	ENSG00000163312.10	631	478.89	2.67	0.18	0.12	0.80
ENST00000515482.1	ENSG00000163312.10	574	421.91	29.01	2.28	1.54	9.89
ENST00000295491.8	ENSG00000163319.10	1643	1490.83	130.35	2.90	1.95	8.42
ENST00000505525.1	ENSG00000163319.10	442	289.96	147.74	16.90	11.39	49.05
ENST00000505719.1	ENSG00000163319.10	490	337.94	16.69	1.64	1.10	4.75
ENST00000507019.5	ENSG00000163319.10	666	513.88	1.08	0.07	0.05	0.20
ENST00000507349.5	ENSG00000163319.10	350	198.09	15.53	2.60	1.75	7.55
ENST00000509571.1	ENSG00000163319.10	442	289.96	0.00	0.00	0.00	0.00
ENST00000509970.5	ENSG00000163319.10	855	702.84	35.88	1.69	1.14	4.92
ENST00000512375.1	ENSG00000163319.10	2482	2329.83	208.96	2.98	2.01	8.63
ENST00000514581.1	ENSG00000163319.10	301	149.36	25.56	5.68	3.83	16.48
ENST00000309534.10	ENSG00000163320.10	4495	4342.83	6957.92	53.16	35.82	70.11
ENST00000398392.2	ENSG00000163320.10	5298	5145.83	638.10	4.11	2.77	5.43
ENST00000462901.5	ENSG00000163320.10	1063	910.83	207.51	7.56	5.09	9.97
ENST00000467332.1	ENSG00000163320.10	556	403.91	0.00	0.00	0.00	0.00
ENST00000474441.1	ENSG00000163320.10	717	564.87	9.07	0.53	0.36	0.70
ENST00000482016.5	ENSG00000163320.10	1147	994.83	313.40	10.45	7.04	13.79
ENST00000321945.11	ENSG00000163322.13	4291	4138.83	351.46	2.82	1.90	11.63
ENST00000475656.6	ENSG00000163322.13	2718	2565.83	498.97	6.45	4.35	26.63
ENST00000503217.2	ENSG00000163322.13	595	442.90	17.25	1.29	0.87	5.33
ENST00000504777.1	ENSG00000163322.13	1898	1745.83	262.80	4.99	3.37	20.61
ENST00000505489.5	ENSG00000163322.13	847	694.84	0.00	0.00	0.00	0.00
ENST00000506553.5	ENSG00000163322.13	1869	1716.83	419.01	8.10	5.46	33.42
ENST00000511801.1	ENSG00000163322.13	682	529.87	7.44	0.47	0.31	1.92
ENST00000515303.2	ENSG00000163322.13	1732	1579.83	5.27	0.11	0.07	0.46
ENST00000611288.4	ENSG00000163322.13	655	502.88	0.00	0.00	0.00	0.00
ENST00000295500.8	ENSG00000163328.13	3930	3777.83	2920.27	25.65	17.28	90.37
ENST00000392551.6	ENSG00000163328.13	4876	4723.83	58.74	0.41	0.28	1.45
ENST00000392552.6	ENSG00000163328.13	6730	6577.83	81.31	0.41	0.28	1.45
ENST00000459996.1	ENSG00000163328.13	573	420.91	0.00	0.00	0.00	0.00
ENST00000497620.1	ENSG00000163328.13	323	171.20	0.00	0.00	0.00	0.00
ENST00000614352.4	ENSG00000163328.13	7321	7168.83	412.68	1.91	1.29	6.73
ENST00000309950.7	ENSG00000163331.10	552	399.91	103.00	8.55	5.76	100.00
ENST00000343761.4	ENSG00000163331.10	598	445.90	0.00	0.00	0.00	0.00
ENST00000409042.5	ENSG00000163331.10	544	391.92	0.00	0.00	0.00	0.00
ENST00000619477.4	ENSG00000163331.10	867	714.84	0.00	0.00	0.00	0.00
ENST00000621326.4	ENSG00000163331.10	671	518.88	0.00	0.00	0.00	0.00
ENST00000368467.3	ENSG00000163344.5	1280	1127.83	494.00	14.53	9.79	100.00
ENST00000368460.7	ENSG00000163346.16	1175	1022.83	358.19	11.62	7.83	18.35
ENST00000368463.7	ENSG00000163346.16	3212	3059.83	2338.87	25.36	17.09	40.06
ENST00000368465.5	ENSG00000163346.16	3144	2991.83	0.00	0.00	0.00	0.00
ENST00000490230.1	ENSG00000163346.16	853	700.84	266.78	12.63	8.51	19.95
ENST00000493133.1	ENSG00000163346.16	707	554.87	229.16	13.70	9.23	21.64
ENST00000498553.5	ENSG00000163346.16	777	624.85	0.00	0.00	0.00	0.00
ENST00000295522.3	ENSG00000163347.5	3481	3328.83	1201.12	11.97	8.07	85.68
ENST00000490800.1	ENSG00000163347.5	432	279.97	16.88	2.00	1.35	14.32
ENST00000368456.1	ENSG00000163348.3	1306	1153.83	735.17	21.14	14.25	66.50
ENST00000368457.2	ENSG00000163348.3	3146	2993.83	960.83	10.65	7.18	33.50
ENST00000483463.1	ENSG00000163348.3	594	441.90	0.00	0.00	0.00	0.00
ENST00000340480.8	ENSG00000163349.21	6997	6844.83	0.00	0.00	0.00	0.00
ENST00000361587.3	ENSG00000163349.21	5766	5613.83	3325.40	19.65	13.24	29.94
ENST00000369553.5	ENSG00000163349.21	2883	2730.83	807.51	9.81	6.61	14.94
ENST00000369555.6	ENSG00000163349.21	3966	3813.83	1533.84	13.34	8.99	20.32
ENST00000369558.5	ENSG00000163349.21	8157	8004.83	3688.85	15.29	10.30	23.29
ENST00000369559.8	ENSG00000163349.21	3424	3271.83	424.62	4.31	2.90	6.56
ENST00000369561.8	ENSG00000163349.21	3777	3624.83	206.63	1.89	1.27	2.88
ENST00000426820.6	ENSG00000163349.21	4112	3959.83	0.00	0.00	0.00	0.00
ENST00000503968.1	ENSG00000163349.21	570	417.91	0.00	0.00	0.00	0.00
ENST00000514621.5	ENSG00000163349.21	574	421.91	4.51	0.35	0.24	0.54
ENST00000626993.2	ENSG00000163349.21	8016	7863.83	237.64	1.00	0.68	1.53
ENST00000368427.3	ENSG00000163352.5	649	496.88	9.27	0.62	0.42	32.35
ENST00000392487.1	ENSG00000163352.5	555	402.91	15.73	1.29	0.87	67.65
ENST00000368423.5	ENSG00000163354.14	2087	1934.83	27.54	0.47	0.32	16.02
ENST00000368424.3	ENSG00000163354.14	2392	2239.83	0.00	0.00	0.00	0.00
ENST00000467991.2	ENSG00000163354.14	587	434.90	24.16	1.84	1.24	62.53
ENST00000485982.5	ENSG00000163354.14	2494	2341.83	33.53	0.48	0.32	16.11
ENST00000498036.1	ENSG00000163354.14	524	371.92	1.77	0.16	0.11	5.34
ENST00000295542.5	ENSG00000163357.10	2279	2126.83	0.00	0.00	0.00	0.00
ENST00000368419.2	ENSG00000163357.10	2207	2054.83	16.62	0.27	0.18	51.32
ENST00000368420.1	ENSG00000163357.10	866	713.84	0.00	0.00	0.00	0.00
ENST00000423025.6	ENSG00000163357.10	2199	2046.83	0.00	0.00	0.00	0.00
ENST00000525273.5	ENSG00000163357.10	1895	1742.83	13.38	0.25	0.17	48.68
ENST00000295550.8	ENSG00000163359.15	10749	10596.83	11288.68	35.34	23.82	14.11
ENST00000347401.7	ENSG00000163359.15	8625	8472.83	298.26	1.17	0.79	0.47
ENST00000353578.8	ENSG00000163359.15	9963	9810.83	0.00	0.00	0.00	0.00
ENST00000392003.6	ENSG00000163359.15	3464	3311.83	503.62	5.05	3.40	2.01
ENST00000392004.7	ENSG00000163359.15	4037	3884.83	349.73	2.99	2.01	1.19
ENST00000409809.5	ENSG00000163359.15	8916	8763.83	13055.53	49.42	33.31	19.73
ENST00000433762.1	ENSG00000163359.15	2379	2226.83	201.14	3.00	2.02	1.20
ENST00000468792.1	ENSG00000163359.15	329	177.17	108.67	20.35	13.71	8.12
ENST00000472056.5	ENSG00000163359.15	8628	8475.83	26073.80	102.06	68.78	40.75
ENST00000473258.1	ENSG00000163359.15	5433	5280.83	253.60	1.59	1.07	0.64
ENST00000491233.1	ENSG00000163359.15	652	499.88	3.10	0.21	0.14	0.08
ENST00000491769.1	ENSG00000163359.15	6731	6578.83	1277.54	6.44	4.34	2.57
ENST00000493475.2	ENSG00000163359.15	669	516.88	185.26	11.89	8.01	4.75
ENST00000493608.1	ENSG00000163359.15	742	589.86	195.08	10.97	7.39	4.38
ENST00000367342.8	ENSG00000163362.10	4298	4145.83	147.85	1.18	0.80	26.42
ENST00000413687.2	ENSG00000163362.10	2197	2044.83	145.12	2.35	1.59	52.57
ENST00000451872.6	ENSG00000163362.10	708	555.87	0.00	0.00	0.00	0.00
ENST00000465162.1	ENSG00000163362.10	1241	1088.83	0.00	0.00	0.00	0.00
ENST00000526172.1	ENSG00000163362.10	586	433.90	12.31	0.94	0.63	21.01
ENST00000531649.1	ENSG00000163362.10	554	401.91	0.00	0.00	0.00	0.00
ENST00000532631.5	ENSG00000163362.10	570	417.91	0.00	0.00	0.00	0.00
ENST00000295549.8	ENSG00000163364.9	1407	1254.83	263.00	6.95	4.69	100.00
ENST00000339037.3	ENSG00000163364.9	838	685.84	0.00	0.00	0.00	0.00
ENST00000295566.8	ENSG00000163374.19	2626	2473.83	423.56	5.68	3.83	3.64
ENST00000311573.9	ENSG00000163374.19	2682	2529.83	740.71	9.71	6.55	6.22
ENST00000347088.9	ENSG00000163374.19	2524	2371.83	2164.85	30.28	20.41	19.38
ENST00000354691.9	ENSG00000163374.19	2498	2345.83	0.00	0.00	0.00	0.00
ENST00000355499.8	ENSG00000163374.19	2663	2510.83	0.00	0.00	0.00	0.00
ENST00000359205.9	ENSG00000163374.19	2690	2537.83	179.93	2.35	1.59	1.51
ENST00000361140.8	ENSG00000163374.19	2701	2548.83	334.38	4.35	2.93	2.79
ENST00000361831.9	ENSG00000163374.19	2743	2590.83	75.82	0.97	0.65	0.62
ENST00000368330.6	ENSG00000163374.19	2555	2402.83	0.00	0.00	0.00	0.00
ENST00000368339.9	ENSG00000163374.19	3073	2920.83	16.12	0.18	0.12	0.12
ENST00000368340.9	ENSG00000163374.19	2927	2774.83	763.17	9.12	6.15	5.84
ENST00000404643.5	ENSG00000163374.19	2654	2501.83	215.36	2.86	1.92	1.83
ENST00000405763.7	ENSG00000163374.19	2011	1858.83	451.72	8.06	5.43	5.16
ENST00000407221.5	ENSG00000163374.19	2705	2552.83	0.00	0.00	0.00	0.00
ENST00000436865.5	ENSG00000163374.19	2684	2531.83	81.26	1.06	0.72	0.68
ENST00000442834.6	ENSG00000163374.19	2508	2355.83	422.68	5.95	4.01	3.81
ENST00000443231.5	ENSG00000163374.19	932	779.83	0.00	0.00	0.00	0.00
ENST00000454523.5	ENSG00000163374.19	810	657.85	0.00	0.00	0.00	0.00
ENST00000466366.1	ENSG00000163374.19	374	222.03	216.36	32.33	21.79	20.69
ENST00000476027.5	ENSG00000163374.19	927	774.83	2.49	0.11	0.07	0.07
ENST00000476093.5	ENSG00000163374.19	1037	884.83	54.84	2.06	1.39	1.32
ENST00000477470.1	ENSG00000163374.19	680	527.88	287.43	18.07	12.17	11.56
ENST00000488784.5	ENSG00000163374.19	863	710.84	0.00	0.00	0.00	0.00
ENST00000493625.5	ENSG00000163374.19	958	805.83	103.38	4.26	2.87	2.72
ENST00000496324.5	ENSG00000163374.19	714	561.87	319.31	18.85	12.71	12.07
ENST00000417314.2	ENSG00000163376.11	4680	4527.83	247.21	1.81	1.22	45.62
ENST00000460576.5	ENSG00000163376.11	984	831.83	9.88	0.39	0.27	9.92
ENST00000460784.1	ENSG00000163376.11	557	404.91	7.99	0.65	0.44	16.48
ENST00000469661.1	ENSG00000163376.11	567	414.91	0.00	0.00	0.00	0.00
ENST00000484414.5	ENSG00000163376.11	568	415.91	13.93	1.11	0.75	27.98
ENST00000295569.11	ENSG00000163377.15	2292	2139.83	1.00	0.02	0.01	100.00
ENST00000495737.1	ENSG00000163377.15	602	449.90	0.00	0.00	0.00	0.00
ENST00000634242.1	ENSG00000163377.15	1300	1147.83	0.00	0.00	0.00	0.00
ENST00000295571.9	ENSG00000163378.13	4138	3985.83	733.47	6.11	4.11	6.00
ENST00000383701.7	ENSG00000163378.13	4731	4578.83	18.28	0.13	0.09	0.13
ENST00000403140.6	ENSG00000163378.13	2243	2090.83	241.57	3.83	2.58	3.77
ENST00000424374.5	ENSG00000163378.13	924	771.83	15.62	0.67	0.45	0.66
ENST00000456376.2	ENSG00000163378.13	736	583.86	4.22	0.24	0.16	0.24
ENST00000480846.1	ENSG00000163378.13	551	398.91	69.11	5.75	3.87	5.65
ENST00000496647.5	ENSG00000163378.13	3624	3471.83	1644.11	15.71	10.59	15.43
ENST00000540764.5	ENSG00000163378.13	1584	1431.83	2165.54	50.18	33.82	49.29
ENST00000540955.5	ENSG00000163378.13	1332	1179.83	405.53	11.40	7.69	11.20
ENST00000615922.1	ENSG00000163378.13	1931	1778.83	416.54	7.77	5.24	7.63
ENST00000420581.6	ENSG00000163380.15	4086	3933.83	33.65	0.28	0.19	13.82
ENST00000475434.1	ENSG00000163380.15	2238	2085.83	0.00	0.00	0.00	0.00
ENST00000489031.5	ENSG00000163380.15	2221	2068.83	110.35	1.77	1.19	86.18
ENST00000368233.3	ENSG00000163382.11	1012	859.83	155.45	6.00	4.04	4.73
ENST00000368234.7	ENSG00000163382.11	901	748.84	98.03	4.34	2.93	3.42
ENST00000368235.7	ENSG00000163382.11	1125	972.83	1612.01	54.98	37.05	43.32
ENST00000467374.1	ENSG00000163382.11	779	626.85	109.77	5.81	3.92	4.58
ENST00000488840.1	ENSG00000163382.11	529	376.92	633.75	55.78	37.59	43.96
ENST00000295588.8	ENSG00000163389.10	3533	3380.83	803.94	7.89	5.32	23.49
ENST00000390401.2	ENSG00000163389.10	731	578.86	15.38	0.88	0.59	2.63
ENST00000460339.1	ENSG00000163389.10	589	436.90	2.59	0.20	0.13	0.58
ENST00000473648.1	ENSG00000163389.10	3598	3445.83	40.77	0.39	0.26	1.17
ENST00000476573.5	ENSG00000163389.10	567	414.91	0.00	0.00	0.00	0.00
ENST00000481043.1	ENSG00000163389.10	424	271.98	141.63	17.28	11.64	51.45
ENST00000486607.5	ENSG00000163389.10	1420	1267.83	144.64	3.79	2.55	11.27
ENST00000497447.5	ENSG00000163389.10	1361	1208.83	115.06	3.16	2.13	9.40
ENST00000369502.1	ENSG00000163393.12	1230	1077.83	188.42	5.80	3.91	48.01
ENST00000369503.8	ENSG00000163393.12	4720	4567.83	287.91	2.09	1.41	17.31
ENST00000481127.1	ENSG00000163393.12	490	337.94	42.67	4.19	2.82	34.68
ENST00000295589.3	ENSG00000163394.5	1720	1567.83	0.00	0.00	0.00	0.00
ENST00000295591.12	ENSG00000163395.16	4439	4286.83	0.00	0.00	0.00	0.00
ENST00000335211.8	ENSG00000163395.16	11810	11657.83	323.95	0.92	0.62	61.97
ENST00000412892.2	ENSG00000163395.16	3932	3779.83	0.00	0.00	0.00	0.00
ENST00000437879.6	ENSG00000163395.16	4085	3932.83	0.00	0.00	0.00	0.00
ENST00000444705.2	ENSG00000163395.16	666	513.88	1.50	0.10	0.07	6.53
ENST00000473483.1	ENSG00000163395.16	3588	3435.83	48.55	0.47	0.32	31.51
ENST00000295598.9	ENSG00000163399.15	3654	3501.83	19905.04	188.59	127.09	54.24
ENST00000369494.5	ENSG00000163399.15	698	545.87	4.86	0.30	0.20	0.08
ENST00000369496.8	ENSG00000163399.15	3572	3419.83	3340.82	32.41	21.84	9.32
ENST00000418797.5	ENSG00000163399.15	654	501.88	0.00	0.00	0.00	0.00
ENST00000440951.1	ENSG00000163399.15	579	426.90	9.47	0.74	0.50	0.21
ENST00000463382.1	ENSG00000163399.15	584	431.90	262.01	20.13	13.56	5.79
ENST00000479960.1	ENSG00000163399.15	611	458.89	197.68	14.29	9.63	4.11
ENST00000488733.1	ENSG00000163399.15	1728	1575.83	480.34	10.11	6.82	2.91
ENST00000491156.1	ENSG00000163399.15	666	513.88	715.32	46.18	31.12	13.28
ENST00000495965.1	ENSG00000163399.15	417	264.98	0.00	0.00	0.00	0.00
ENST00000537345.5	ENSG00000163399.15	3763	3610.83	3803.24	34.95	23.55	10.05
ENST00000295605.6	ENSG00000163406.10	2379	2226.83	44.18	0.66	0.44	24.20
ENST00000465060.1	ENSG00000163406.10	586	433.90	3.42	0.26	0.18	9.61
ENST00000469013.1	ENSG00000163406.10	572	419.91	3.95	0.31	0.21	11.47
ENST00000469422.1	ENSG00000163406.10	562	409.91	12.66	1.02	0.69	37.66
ENST00000489711.5	ENSG00000163406.10	5673	5520.83	39.79	0.24	0.16	8.79
ENST00000489886.1	ENSG00000163406.10	546	393.92	0.00	0.00	0.00	0.00
ENST00000489957.1	ENSG00000163406.10	299	147.38	1.00	0.23	0.15	8.27
ENST00000295612.7	ENSG00000163412.12	2764	2611.83	360.11	4.57	3.08	83.21
ENST00000389826.7	ENSG00000163412.12	6083	5930.83	108.72	0.61	0.41	11.06
ENST00000421769.6	ENSG00000163412.12	777	624.85	2.58	0.14	0.09	2.49
ENST00000425534.7	ENSG00000163412.12	9949	9796.83	15.19	0.05	0.03	0.94
ENST00000448225.5	ENSG00000163412.12	6209	6056.83	0.00	0.00	0.00	0.00
ENST00000468147.5	ENSG00000163412.12	567	414.91	0.00	0.00	0.00	0.00
ENST00000469524.1	ENSG00000163412.12	519	366.93	1.40	0.13	0.09	2.30
ENST00000481525.5	ENSG00000163412.12	531	378.92	0.00	0.00	0.00	0.00
ENST00000496214.6	ENSG00000163412.12	613	460.89	0.00	0.00	0.00	0.00
ENST00000497838.5	ENSG00000163412.12	693	540.87	0.00	0.00	0.00	0.00
ENST00000295619.3	ENSG00000163421.8	1022	869.83	0.00	0.00	0.00	0.00
ENST00000353065.7	ENSG00000163421.8	1549	1396.83	0.00	0.00	0.00	0.00
ENST00000295622.5	ENSG00000163424.8	1814	1661.83	9.61	0.19	0.13	61.05
ENST00000460150.1	ENSG00000163424.8	1438	1285.83	0.00	0.00	0.00	0.00
ENST00000473121.1	ENSG00000163424.8	1072	919.83	3.39	0.12	0.08	38.95
ENST00000492792.1	ENSG00000163424.8	688	535.87	0.00	0.00	0.00	0.00
ENST00000494105.2	ENSG00000163424.8	1858	1705.83	0.00	0.00	0.00	0.00
ENST00000295628.3	ENSG00000163428.3	7903	7750.83	1820.00	7.79	5.25	100.00
ENST00000295633.7	ENSG00000163430.10	5943	5790.83	3672.16	21.04	14.18	8.64
ENST00000424703.6	ENSG00000163430.10	1396	1243.83	3190.94	85.11	57.36	34.94
ENST00000464690.5	ENSG00000163430.10	1423	1270.83	112.65	2.94	1.98	1.21
ENST00000467994.1	ENSG00000163430.10	482	329.94	1.00	0.10	0.07	0.04
ENST00000468098.1	ENSG00000163430.10	583	430.90	52.26	4.02	2.71	1.65
ENST00000469005.1	ENSG00000163430.10	565	412.91	345.21	27.74	18.69	11.39
ENST00000472536.5	ENSG00000163430.10	540	387.92	1.00	0.09	0.06	0.04
ENST00000480823.1	ENSG00000163430.10	807	654.85	1014.12	51.38	34.63	21.09
ENST00000485968.5	ENSG00000163430.10	677	524.88	0.00	0.00	0.00	0.00
ENST00000488318.1	ENSG00000163430.10	313	161.26	248.66	51.16	34.48	21.00
ENST00000637333.1	ENSG00000163430.10	62	0.00	0.00	0.00	0.00	0.00
ENST00000367288.4	ENSG00000163431.12	3970	3817.83	1405.94	12.22	8.23	100.00
ENST00000616739.1	ENSG00000163431.12	3058	2905.83	0.00	0.00	0.00	0.00
ENST00000359651.7	ENSG00000163435.15	4994	4841.83	0.00	0.00	0.00	0.00
ENST00000367283.7	ENSG00000163435.15	2044	1891.83	12.48	0.22	0.15	30.93
ENST00000367284.9	ENSG00000163435.15	3179	3026.83	0.00	0.00	0.00	0.00
ENST00000446188.1	ENSG00000163435.15	769	616.85	2.26	0.12	0.08	17.17
ENST00000470384.1	ENSG00000163435.15	500	347.93	0.00	0.00	0.00	0.00
ENST00000475698.1	ENSG00000163435.15	833	680.84	0.00	0.00	0.00	0.00
ENST00000479874.1	ENSG00000163435.15	330	178.16	0.00	0.00	0.00	0.00
ENST00000490203.5	ENSG00000163435.15	885	732.84	0.00	0.00	0.00	0.00
ENST00000495848.1	ENSG00000163435.15	899	746.84	8.26	0.37	0.25	51.90
ENST00000498017.1	ENSG00000163435.15	762	609.86	0.00	0.00	0.00	0.00
ENST00000295645.8	ENSG00000163440.11	861	708.84	6.00	0.28	0.19	100.00
ENST00000367242.3	ENSG00000163444.11	3019	2866.83	3678.21	42.57	28.69	60.78
ENST00000463015.1	ENSG00000163444.11	755	602.86	147.67	8.13	5.48	11.60
ENST00000468449.5	ENSG00000163444.11	763	610.86	161.60	8.78	5.92	12.53
ENST00000488097.2	ENSG00000163444.11	555	402.91	90.19	7.43	5.00	10.60
ENST00000543891.5	ENSG00000163444.11	924	771.83	72.88	3.13	2.11	4.47
ENST00000295658.8	ENSG00000163449.10	3342	3189.83	43.18	0.45	0.30	21.37
ENST00000406027.2	ENSG00000163449.10	3174	3021.83	0.00	0.00	0.00	0.00
ENST00000433112.5	ENSG00000163449.10	584	431.90	0.00	0.00	0.00	0.00
ENST00000437356.6	ENSG00000163449.10	1634	1481.83	73.82	1.65	1.11	78.63
ENST00000454545.5	ENSG00000163449.10	3460	3307.83	0.00	0.00	0.00	0.00
ENST00000455479.5	ENSG00000163449.10	578	425.90	0.00	0.00	0.00	0.00
ENST00000295666.6	ENSG00000163453.11	1427	1274.83	1738.52	45.25	30.49	16.04
ENST00000512512.3	ENSG00000163453.11	1033	880.83	4931.45	185.75	125.18	65.84
ENST00000514062.2	ENSG00000163453.11	1251	1098.83	1693.32	51.13	34.46	18.12
ENST00000334634.8	ENSG00000163462.17	3061	2908.83	314.66	3.59	2.42	74.34
ENST00000368382.5	ENSG00000163462.17	3127	2974.83	0.00	0.00	0.00	0.00
ENST00000368383.7	ENSG00000163462.17	2666	2513.83	0.00	0.00	0.00	0.00
ENST00000368385.8	ENSG00000163462.17	1864	1711.83	24.37	0.47	0.32	9.78
ENST00000392451.6	ENSG00000163462.17	3195	3042.83	0.00	0.00	0.00	0.00
ENST00000464760.5	ENSG00000163462.17	1042	889.83	0.00	0.00	0.00	0.00
ENST00000468878.1	ENSG00000163462.17	3318	3165.83	0.00	0.00	0.00	0.00
ENST00000474430.5	ENSG00000163462.17	2704	2551.83	58.97	0.77	0.52	15.88
ENST00000543729.5	ENSG00000163462.17	1703	1550.83	0.00	0.00	0.00	0.00
ENST00000545012.5	ENSG00000163462.17	2979	2826.83	0.00	0.00	0.00	0.00
ENST00000611379.1	ENSG00000163462.17	3082	2929.83	0.00	0.00	0.00	0.00
ENST00000295682.4	ENSG00000163463.11	552	399.91	264.43	21.94	14.78	42.92
ENST00000461136.5	ENSG00000163463.11	271	119.82	0.00	0.00	0.00	0.00
ENST00000463527.5	ENSG00000163463.11	463	310.95	0.00	0.00	0.00	0.00
ENST00000471891.5	ENSG00000163463.11	578	425.90	126.10	9.82	6.62	19.22
ENST00000482246.5	ENSG00000163463.11	414	261.98	72.16	9.14	6.16	17.88
ENST00000487350.5	ENSG00000163463.11	785	632.85	59.77	3.13	2.11	6.13
ENST00000490672.1	ENSG00000163463.11	3264	3111.83	34.56	0.37	0.25	0.72
ENST00000491084.5	ENSG00000163463.11	598	445.90	48.73	3.63	2.44	7.09
ENST00000492892.1	ENSG00000163463.11	430	277.97	0.00	0.00	0.00	0.00
ENST00000497317.5	ENSG00000163463.11	477	324.94	30.25	3.09	2.08	6.04
ENST00000295683.2	ENSG00000163464.7	2488	2335.83	11.00	0.16	0.11	100.00
ENST00000295685.14	ENSG00000163466.15	1605	1452.83	2795.56	63.84	43.02	25.89
ENST00000315717.9	ENSG00000163466.15	1505	1352.83	3856.16	94.57	63.73	38.35
ENST00000414983.5	ENSG00000163466.15	713	560.87	6.48	0.38	0.26	0.16
ENST00000420104.5	ENSG00000163466.15	482	329.94	0.00	0.00	0.00	0.00
ENST00000420201.5	ENSG00000163466.15	732	579.86	11.65	0.67	0.45	0.27
ENST00000456575.1	ENSG00000163466.15	644	491.88	0.00	0.00	0.00	0.00
ENST00000462034.1	ENSG00000163466.15	304	152.34	42.23	9.20	6.20	3.73
ENST00000465395.5	ENSG00000163466.15	816	663.85	72.30	3.61	2.44	1.47
ENST00000470146.5	ENSG00000163466.15	2226	2073.83	155.96	2.50	1.68	1.01
ENST00000471355.5	ENSG00000163466.15	602	449.90	217.40	16.03	10.80	6.50
ENST00000472753.1	ENSG00000163466.15	503	350.93	93.73	8.86	5.97	3.59
ENST00000477992.1	ENSG00000163466.15	2221	2068.83	67.25	1.08	0.73	0.44
ENST00000478612.5	ENSG00000163466.15	528	375.92	0.00	0.00	0.00	0.00
ENST00000480062.5	ENSG00000163466.15	508	355.93	0.00	0.00	0.00	0.00
ENST00000484961.1	ENSG00000163466.15	722	569.86	0.00	0.00	0.00	0.00
ENST00000487321.1	ENSG00000163466.15	550	397.91	239.92	20.00	13.48	8.11
ENST00000489598.5	ENSG00000163466.15	1039	886.83	686.62	25.69	17.31	10.42
ENST00000491780.5	ENSG00000163466.15	577	424.91	1.74	0.14	0.09	0.06
ENST00000368251.1	ENSG00000163467.11	438	285.97	0.00	0.00	0.00	0.00
ENST00000368252.5	ENSG00000163467.11	491	338.94	0.00	0.00	0.00	0.00
ENST00000368253.6	ENSG00000163467.11	512	359.93	0.00	0.00	0.00	0.00
ENST00000368254.5	ENSG00000163467.11	598	445.90	0.00	0.00	0.00	0.00
ENST00000368255.7	ENSG00000163467.11	751	598.86	0.00	0.00	0.00	0.00
ENST00000466306.5	ENSG00000163467.11	477	324.94	2.00	0.20	0.14	100.00
ENST00000470342.5	ENSG00000163467.11	601	448.90	0.00	0.00	0.00	0.00
ENST00000481479.5	ENSG00000163467.11	741	588.86	0.00	0.00	0.00	0.00
ENST00000295688.7	ENSG00000163468.14	2150	1997.83	1988.47	33.02	22.25	35.45
ENST00000368256.3	ENSG00000163468.14	1063	910.83	1.61	0.06	0.04	0.06
ENST00000368258.7	ENSG00000163468.14	1885	1732.83	1463.09	28.01	18.88	30.07
ENST00000368259.6	ENSG00000163468.14	1815	1662.83	932.40	18.60	12.54	19.97
ENST00000368261.7	ENSG00000163468.14	863	710.84	0.00	0.00	0.00	0.00
ENST00000368262.7	ENSG00000163468.14	2048	1895.83	53.77	0.94	0.63	1.01
ENST00000413555.5	ENSG00000163468.14	842	689.84	0.00	0.00	0.00	0.00
ENST00000415548.1	ENSG00000163468.14	513	360.93	0.00	0.00	0.00	0.00
ENST00000446905.5	ENSG00000163468.14	593	440.90	0.00	0.00	0.00	0.00
ENST00000463132.5	ENSG00000163468.14	610	457.89	0.00	0.00	0.00	0.00
ENST00000472765.6	ENSG00000163468.14	1858	1705.83	0.00	0.00	0.00	0.00
ENST00000478640.6	ENSG00000163468.14	583	430.90	0.00	0.00	0.00	0.00
ENST00000489870.1	ENSG00000163468.14	827	674.84	29.18	1.43	0.97	1.54
ENST00000490221.5	ENSG00000163468.14	696	543.87	181.49	11.07	7.46	11.89
ENST00000496684.6	ENSG00000163468.14	748	595.86	0.00	0.00	0.00	0.00
ENST00000533194.5	ENSG00000163468.14	581	428.90	0.00	0.00	0.00	0.00
ENST00000295694.9	ENSG00000163472.18	2191	2038.83	127.79	2.08	1.40	11.72
ENST00000357501.6	ENSG00000163472.18	975	822.83	68.74	2.77	1.87	15.63
ENST00000405535.2	ENSG00000163472.18	2201	2048.83	241.45	3.91	2.63	22.04
ENST00000456810.1	ENSG00000163472.18	524	371.92	0.00	0.00	0.00	0.00
ENST00000463670.5	ENSG00000163472.18	1947	1794.83	0.00	0.00	0.00	0.00
ENST00000485135.1	ENSG00000163472.18	975	822.83	9.47	0.38	0.26	2.15
ENST00000495881.1	ENSG00000163472.18	2442	2289.83	593.14	8.59	5.79	48.45
ENST00000295702.8	ENSG00000163479.13	1116	963.83	1313.31	45.21	30.47	53.98
ENST00000368311.5	ENSG00000163479.13	5166	5013.83	73.51	0.49	0.33	0.58
ENST00000466905.4	ENSG00000163479.13	666	513.88	0.00	0.00	0.00	0.00
ENST00000467041.1	ENSG00000163479.13	577	424.91	1.03	0.08	0.05	0.10
ENST00000472467.1	ENSG00000163479.13	1833	1680.83	0.00	0.00	0.00	0.00
ENST00000472898.5	ENSG00000163479.13	711	558.87	62.61	3.72	2.50	4.44
ENST00000473699.5	ENSG00000163479.13	1027	874.83	0.00	0.00	0.00	0.00
ENST00000474377.5	ENSG00000163479.13	639	486.89	0.00	0.00	0.00	0.00
ENST00000480176.5	ENSG00000163479.13	1040	887.83	154.66	5.78	3.89	6.90
ENST00000480567.5	ENSG00000163479.13	895	742.84	3.60	0.16	0.11	0.19
ENST00000484320.6	ENSG00000163479.13	1148	995.83	0.00	0.00	0.00	0.00
ENST00000488179.6	ENSG00000163479.13	1712	1559.83	115.98	2.47	1.66	2.95
ENST00000496742.5	ENSG00000163479.13	825	672.84	281.61	13.89	9.36	16.58
ENST00000526212.2	ENSG00000163479.13	351	199.08	0.00	0.00	0.00	0.00
ENST00000529008.5	ENSG00000163479.13	849	696.84	230.78	10.99	7.40	13.12
ENST00000531790.5	ENSG00000163479.13	476	323.94	1.88	0.19	0.13	0.23
ENST00000531917.5	ENSG00000163479.13	555	402.91	0.00	0.00	0.00	0.00
ENST00000532074.5	ENSG00000163479.13	1008	855.83	20.03	0.78	0.52	0.93
ENST00000295704.6	ENSG00000163481.7	1914	1761.83	71.28	1.34	0.90	1.77
ENST00000423170.1	ENSG00000163481.7	624	471.89	153.49	10.79	7.27	14.20
ENST00000463188.5	ENSG00000163481.7	752	599.86	138.52	7.66	5.16	10.08
ENST00000473034.5	ENSG00000163481.7	1807	1654.83	850.71	17.06	11.49	22.45
ENST00000474339.1	ENSG00000163481.7	532	379.92	448.00	39.12	26.37	51.49
ENST00000497832.1	ENSG00000163481.7	385	233.01	0.00	0.00	0.00	0.00
ENST00000295709.7	ENSG00000163482.11	4933	4780.83	0.00	0.00	0.00	0.00
ENST00000392105.7	ENSG00000163482.11	4821	4668.83	661.62	4.70	3.17	7.72
ENST00000414413.5	ENSG00000163482.11	563	410.91	0.27	0.02	0.01	0.04
ENST00000419433.1	ENSG00000163482.11	2093	1940.83	206.20	3.52	2.38	5.79
ENST00000422778.1	ENSG00000163482.11	586	433.90	2.25	0.17	0.12	0.28
ENST00000424080.1	ENSG00000163482.11	878	725.84	110.42	5.05	3.40	8.29
ENST00000440309.5	ENSG00000163482.11	4721	4568.83	1018.38	7.40	4.98	12.14
ENST00000455724.5	ENSG00000163482.11	583	430.90	0.00	0.00	0.00	0.00
ENST00000462031.1	ENSG00000163482.11	582	429.90	2.54	0.20	0.13	0.32
ENST00000468026.1	ENSG00000163482.11	558	405.91	67.45	5.51	3.72	9.05
ENST00000470568.1	ENSG00000163482.11	580	427.90	17.19	1.33	0.90	2.19
ENST00000473557.1	ENSG00000163482.11	572	419.91	0.00	0.00	0.00	0.00
ENST00000473681.1	ENSG00000163482.11	546	393.92	190.72	16.06	10.83	26.37
ENST00000480709.1	ENSG00000163482.11	652	499.88	73.72	4.89	3.30	8.03
ENST00000486644.1	ENSG00000163482.11	730	577.86	51.85	2.98	2.01	4.89
ENST00000492486.5	ENSG00000163482.11	592	439.90	120.38	9.08	6.12	14.90
ENST00000309502.7	ENSG00000163485.15	2896	2743.83	16.26	0.20	0.13	16.24
ENST00000337894.8	ENSG00000163485.15	2919	2766.83	0.00	0.00	0.00	0.00
ENST00000367235.1	ENSG00000163485.15	2219	2066.83	38.32	0.62	0.41	50.81
ENST00000367236.8	ENSG00000163485.15	3407	3254.83	6.24	0.06	0.04	5.26
ENST00000464019.1	ENSG00000163485.15	751	598.86	0.00	0.00	0.00	0.00
ENST00000467253.1	ENSG00000163485.15	968	815.83	0.00	0.00	0.00	0.00
ENST00000472535.1	ENSG00000163485.15	1636	1483.83	0.00	0.00	0.00	0.00
ENST00000618295.1	ENSG00000163485.15	862	709.84	7.17	0.34	0.23	27.70
ENST00000295720.10	ENSG00000163491.16	2871	2718.83	26.70	0.33	0.22	12.33
ENST00000341435.9	ENSG00000163491.16	2638	2485.83	28.81	0.38	0.26	14.55
ENST00000383770.4	ENSG00000163491.16	1257	1104.83	2.58	0.08	0.05	2.93
ENST00000383771.8	ENSG00000163491.16	2023	1870.83	0.00	0.00	0.00	0.00
ENST00000424275.1	ENSG00000163491.16	743	590.86	0.00	0.00	0.00	0.00
ENST00000429845.6	ENSG00000163491.16	4250	4097.83	0.00	0.00	0.00	0.00
ENST00000435584.5	ENSG00000163491.16	652	499.88	0.00	0.00	0.00	0.00
ENST00000435750.1	ENSG00000163491.16	671	518.88	18.36	1.17	0.79	44.42
ENST00000460447.1	ENSG00000163491.16	654	501.88	0.00	0.00	0.00	0.00
ENST00000474938.1	ENSG00000163491.16	451	298.96	0.00	0.00	0.00	0.00
ENST00000491627.1	ENSG00000163491.16	3713	3560.83	2.56	0.02	0.02	0.90
ENST00000498182.5	ENSG00000163491.16	858	705.84	10.16	0.48	0.32	18.08
ENST00000574215.5	ENSG00000163491.16	1601	1448.83	7.83	0.18	0.12	6.78
ENST00000343876.6	ENSG00000163492.14	3795	3642.83	175.43	1.60	1.08	23.26
ENST00000409284.1	ENSG00000163492.14	6960	6807.83	2.95	0.01	0.01	0.21
ENST00000443758.5	ENSG00000163492.14	2987	2834.83	403.98	4.73	3.19	68.84
ENST00000446116.5	ENSG00000163492.14	2029	1876.83	0.00	0.00	0.00	0.00
ENST00000472828.1	ENSG00000163492.14	771	618.85	0.00	0.00	0.00	0.00
ENST00000480419.1	ENSG00000163492.14	2328	2175.83	34.64	0.53	0.36	7.69
ENST00000498142.1	ENSG00000163492.14	406	253.99	0.00	0.00	0.00	0.00
ENST00000295727.1	ENSG00000163497.2	1879	1726.83	0.00	0.00	0.00	0.00
ENST00000470119.1	ENSG00000163497.2	544	391.92	7.00	0.59	0.40	100.00
ENST00000295728.6	ENSG00000163499.11	893	740.84	0.00	0.00	0.00	0.00
ENST00000392096.6	ENSG00000163499.11	708	555.87	0.00	0.00	0.00	0.00
ENST00000453769.1	ENSG00000163499.11	493	340.94	0.00	0.00	0.00	0.00
ENST00000487181.1	ENSG00000163499.11	437	284.97	0.00	0.00	0.00	0.00
ENST00000490678.1	ENSG00000163499.11	560	407.91	0.00	0.00	0.00	0.00
ENST00000496566.5	ENSG00000163499.11	566	413.91	0.00	0.00	0.00	0.00
ENST00000295731.6	ENSG00000163501.6	2023	1870.83	3.00	0.05	0.04	100.00
ENST00000295746.12	ENSG00000163507.13	4075	3922.83	5.39	0.05	0.03	0.18
ENST00000461666.1	ENSG00000163507.13	511	358.93	17.82	1.65	1.11	6.33
ENST00000468953.1	ENSG00000163507.13	654	501.88	0.00	0.00	0.00	0.00
ENST00000481530.5	ENSG00000163507.13	2764	2611.83	958.71	12.18	8.21	46.81
ENST00000487834.5	ENSG00000163507.13	2014	1861.83	23.20	0.41	0.28	1.59
ENST00000491772.5	ENSG00000163507.13	3877	3724.83	5.70	0.05	0.03	0.20
ENST00000619684.4	ENSG00000163507.13	2839	2686.83	946.18	11.68	7.87	44.90
ENST00000625495.1	ENSG00000163507.13	147	14.63	0.00	0.00	0.00	0.00
ENST00000295743.8	ENSG00000163508.12	3386	3233.83	9.30	0.10	0.06	1.58
ENST00000449599.3	ENSG00000163508.12	2829	2676.83	400.81	4.97	3.35	82.22
ENST00000461503.2	ENSG00000163508.12	2080	1927.83	56.88	0.98	0.66	16.20
ENST00000404136.2	ENSG00000163510.13	2392	2239.83	39.09	0.58	0.39	1.76
ENST00000410053.7	ENSG00000163510.13	3280	3127.83	3044.91	32.30	21.77	98.24
ENST00000295748.7	ENSG00000163512.13	3127	2974.83	1866.87	20.82	14.03	18.14
ENST00000334100.10	ENSG00000163512.13	943	790.83	108.58	4.56	3.07	3.97
ENST00000414162.5	ENSG00000163512.13	1061	908.83	6.50	0.24	0.16	0.21
ENST00000415852.1	ENSG00000163512.13	608	455.90	3.28	0.24	0.16	0.21
ENST00000420543.6	ENSG00000163512.13	1366	1213.83	602.26	16.46	11.09	14.35
ENST00000429369.5	ENSG00000163512.13	439	286.96	0.00	0.00	0.00	0.00
ENST00000457172.5	ENSG00000163512.13	1136	983.83	0.00	0.00	0.00	0.00
ENST00000462936.1	ENSG00000163512.13	283	131.59	54.99	13.86	9.34	12.08
ENST00000463512.5	ENSG00000163512.13	1485	1332.83	183.93	4.58	3.09	3.99
ENST00000470234.1	ENSG00000163512.13	329	177.17	47.88	8.97	6.04	7.81
ENST00000476174.2	ENSG00000163512.13	439	286.96	310.40	35.89	24.19	31.27
ENST00000479665.5	ENSG00000163512.13	4706	4553.83	0.00	0.00	0.00	0.00
ENST00000488978.1	ENSG00000163512.13	710	557.87	153.72	9.14	6.16	7.97
ENST00000492044.6	ENSG00000163512.13	544	391.92	0.00	0.00	0.00	0.00
ENST00000295754.9	ENSG00000163513.17	4621	4468.83	3849.59	28.58	19.26	52.49
ENST00000359013.4	ENSG00000163513.17	4605	4452.83	3471.41	25.87	17.43	47.51
ENST00000295755.6	ENSG00000163515.6	676	523.88	0.00	0.00	0.00	0.00
ENST00000482939.1	ENSG00000163515.6	511	358.93	0.00	0.00	0.00	0.00
ENST00000323348.9	ENSG00000163516.13	2579	2426.83	39.02	0.53	0.36	0.91
ENST00000409849.5	ENSG00000163516.13	2155	2002.83	105.57	1.75	1.18	3.00
ENST00000410034.7	ENSG00000163516.13	2486	2333.83	186.54	2.65	1.79	4.55
ENST00000416565.1	ENSG00000163516.13	552	399.91	6.10	0.51	0.34	0.87
ENST00000435521.5	ENSG00000163516.13	576	423.91	0.00	0.00	0.00	0.00
ENST00000436226.1	ENSG00000163516.13	571	418.91	24.79	1.96	1.32	3.37
ENST00000447157.5	ENSG00000163516.13	537	384.92	15.71	1.35	0.91	2.32
ENST00000453432.5	ENSG00000163516.13	511	358.93	0.00	0.00	0.00	0.00
ENST00000460966.1	ENSG00000163516.13	873	720.84	153.78	7.08	4.77	12.14
ENST00000461731.5	ENSG00000163516.13	1566	1413.83	0.00	0.00	0.00	0.00
ENST00000463792.5	ENSG00000163516.13	3245	3092.83	1064.14	11.42	7.69	19.58
ENST00000464763.5	ENSG00000163516.13	647	494.88	87.19	5.85	3.94	10.03
ENST00000465550.5	ENSG00000163516.13	2793	2640.83	116.12	1.46	0.98	2.50
ENST00000467884.5	ENSG00000163516.13	1090	937.83	0.00	0.00	0.00	0.00
ENST00000468387.1	ENSG00000163516.13	561	408.91	23.73	1.93	1.30	3.30
ENST00000474225.5	ENSG00000163516.13	900	747.84	22.28	0.99	0.67	1.70
ENST00000475202.5	ENSG00000163516.13	576	423.91	0.00	0.00	0.00	0.00
ENST00000477479.5	ENSG00000163516.13	2940	2787.83	0.00	0.00	0.00	0.00
ENST00000483188.1	ENSG00000163516.13	529	376.92	46.42	4.09	2.75	7.01
ENST00000486203.5	ENSG00000163516.13	993	840.83	0.00	0.00	0.00	0.00
ENST00000489580.1	ENSG00000163516.13	570	417.91	60.32	4.79	3.23	8.21
ENST00000490526.1	ENSG00000163516.13	516	363.93	0.00	0.00	0.00	0.00
ENST00000491181.5	ENSG00000163516.13	623	470.89	0.00	0.00	0.00	0.00
ENST00000493563.1	ENSG00000163516.13	571	418.91	68.55	5.43	3.66	9.31
ENST00000494886.1	ENSG00000163516.13	588	435.90	85.74	6.53	4.40	11.19
ENST00000496346.5	ENSG00000163516.13	1290	1137.83	0.00	0.00	0.00	0.00
ENST00000295757.7	ENSG00000163517.14	2960	2807.83	0.00	0.00	0.00	0.00
ENST00000402259.5	ENSG00000163517.14	1000	847.83	6.76	0.26	0.18	1.54
ENST00000402271.5	ENSG00000163517.14	1018	865.83	61.58	2.36	1.59	13.77
ENST00000404040.5	ENSG00000163517.14	967	814.83	126.12	5.14	3.46	29.97
ENST00000404548.5	ENSG00000163517.14	577	424.91	0.00	0.00	0.00	0.00
ENST00000405025.5	ENSG00000163517.14	576	423.91	0.00	0.00	0.00	0.00
ENST00000405478.5	ENSG00000163517.14	799	646.85	18.72	0.96	0.65	5.60
ENST00000416248.5	ENSG00000163517.14	580	427.90	0.00	0.00	0.00	0.00
ENST00000418189.5	ENSG00000163517.14	580	427.90	2.47	0.19	0.13	1.12
ENST00000425430.5	ENSG00000163517.14	1021	868.83	68.13	2.60	1.75	15.18
ENST00000433119.5	ENSG00000163517.14	2043	1890.83	8.71	0.15	0.10	0.89
ENST00000434848.5	ENSG00000163517.14	520	367.93	0.00	0.00	0.00	0.00
ENST00000437379.2	ENSG00000163517.14	2766	2613.83	19.80	0.25	0.17	1.47
ENST00000446613.6	ENSG00000163517.14	2875	2722.83	0.00	0.00	0.00	0.00
ENST00000455904.5	ENSG00000163517.14	731	578.86	37.06	2.12	1.43	12.40
ENST00000458642.5	ENSG00000163517.14	574	421.91	0.00	0.00	0.00	0.00
ENST00000475818.5	ENSG00000163517.14	1271	1118.83	3.26	0.10	0.07	0.56
ENST00000487585.5	ENSG00000163517.14	610	457.89	10.94	0.79	0.53	4.63
ENST00000495099.2	ENSG00000163517.14	198	51.53	0.00	0.00	0.00	0.00
ENST00000498532.5	ENSG00000163517.14	565	412.91	27.45	2.21	1.49	12.87
ENST00000522202.5	ENSG00000163517.14	1559	1406.83	0.00	0.00	0.00	0.00
ENST00000271532.1	ENSG00000163518.10	3459	3306.83	0.00	0.00	0.00	0.00
ENST00000448509.6	ENSG00000163518.10	2219	2066.83	0.00	0.00	0.00	0.00
ENST00000479869.1	ENSG00000163518.10	443	290.96	0.00	0.00	0.00	0.00
ENST00000295756.10	ENSG00000163519.13	1919	1766.83	13.64	0.26	0.17	27.84
ENST00000426646.1	ENSG00000163519.13	1596	1443.83	0.00	0.00	0.00	0.00
ENST00000478830.1	ENSG00000163519.13	579	426.90	0.00	0.00	0.00	0.00
ENST00000484927.5	ENSG00000163519.13	547	394.92	0.00	0.00	0.00	0.00
ENST00000493604.5	ENSG00000163519.13	620	467.89	9.36	0.66	0.45	72.16
ENST00000295760.11	ENSG00000163520.13	4127	3974.83	5825.10	48.62	32.77	52.66
ENST00000295761.11	ENSG00000163520.13	537	384.92	139.53	12.03	8.10	13.03
ENST00000404922.7	ENSG00000163520.13	4318	4165.83	3083.34	24.56	16.55	26.60
ENST00000421373.1	ENSG00000163520.13	427	274.97	0.00	0.00	0.00	0.00
ENST00000465610.1	ENSG00000163520.13	584	431.90	0.00	0.00	0.00	0.00
ENST00000477845.1	ENSG00000163520.13	567	414.91	89.03	7.12	4.80	7.71
ENST00000492059.5	ENSG00000163520.13	4193	4040.83	0.00	0.00	0.00	0.00
ENST00000295759.11	ENSG00000163521.15	2745	2592.83	152.77	1.95	1.32	15.30
ENST00000392089.6	ENSG00000163521.15	2574	2421.83	146.75	2.01	1.35	15.73
ENST00000409640.5	ENSG00000163521.15	2042	1889.83	0.00	0.00	0.00	0.00
ENST00000424620.1	ENSG00000163521.15	517	364.93	2.11	0.19	0.13	1.50
ENST00000428427.1	ENSG00000163521.15	888	735.84	51.60	2.33	1.57	18.20
ENST00000432839.1	ENSG00000163521.15	609	456.90	0.00	0.00	0.00	0.00
ENST00000440853.1	ENSG00000163521.15	556	403.91	0.00	0.00	0.00	0.00
ENST00000447002.5	ENSG00000163521.15	635	482.89	0.00	0.00	0.00	0.00
ENST00000459951.1	ENSG00000163521.15	569	416.91	13.61	1.08	0.73	8.48
ENST00000467548.1	ENSG00000163521.15	569	416.91	16.81	1.34	0.90	10.47
ENST00000471516.5	ENSG00000163521.15	541	388.92	4.30	0.37	0.25	2.87
ENST00000497855.5	ENSG00000163521.15	1599	1446.83	153.06	3.51	2.37	27.46
ENST00000295770.3	ENSG00000163527.9	4248	4095.83	5222.09	42.30	28.51	27.99
ENST00000423527.5	ENSG00000163527.9	1664	1511.83	60.18	1.32	0.89	0.87
ENST00000436236.1	ENSG00000163527.9	1074	921.83	176.65	6.36	4.28	4.21
ENST00000453168.5	ENSG00000163527.9	1888	1735.83	4.66	0.09	0.06	0.06
ENST00000462235.5	ENSG00000163527.9	801	648.85	394.47	20.17	13.59	13.35
ENST00000463044.1	ENSG00000163527.9	912	759.83	543.96	23.75	16.01	15.72
ENST00000488151.1	ENSG00000163527.9	436	283.97	489.00	57.13	38.50	37.81
ENST00000295767.9	ENSG00000163528.12	1603	1450.83	33.00	0.75	0.51	5.07
ENST00000396914.3	ENSG00000163528.12	1405	1252.83	534.00	14.14	9.53	94.93
ENST00000420103.1	ENSG00000163528.12	584	431.90	0.00	0.00	0.00	0.00
ENST00000478945.1	ENSG00000163530.4	1383	1230.83	4.00	0.11	0.07	100.00
ENST00000339876.10	ENSG00000163531.15	10333	10180.83	0.00	0.00	0.00	0.00
ENST00000360049.8	ENSG00000163531.15	10120	9967.83	0.00	0.00	0.00	0.00
ENST00000367173.7	ENSG00000163531.15	4957	4804.83	0.00	0.00	0.00	0.00
ENST00000401399.5	ENSG00000163531.15	10205	10052.83	267.87	0.88	0.60	13.89
ENST00000403080.5	ENSG00000163531.15	2462	2309.83	43.44	0.62	0.42	9.80
ENST00000404076.5	ENSG00000163531.15	5728	5575.83	0.00	0.00	0.00	0.00
ENST00000404907.5	ENSG00000163531.15	5447	5294.83	0.00	0.00	0.00	0.00
ENST00000404977.6	ENSG00000163531.15	4917	4764.83	0.00	0.00	0.00	0.00
ENST00000413225.5	ENSG00000163531.15	709	556.87	0.00	0.00	0.00	0.00
ENST00000425360.5	ENSG00000163531.15	2728	2575.83	0.00	0.00	0.00	0.00
ENST00000430393.5	ENSG00000163531.15	5330	5177.83	0.00	0.00	0.00	0.00
ENST00000447819.1	ENSG00000163531.15	2857	2704.83	161.06	1.98	1.33	31.04
ENST00000468328.5	ENSG00000163531.15	427	274.97	6.00	0.72	0.49	11.38
ENST00000471392.1	ENSG00000163531.15	769	616.85	8.19	0.44	0.30	6.92
ENST00000492085.1	ENSG00000163531.15	3937	3784.83	52.98	0.46	0.31	7.30
ENST00000493914.5	ENSG00000163531.15	683	530.87	0.00	0.00	0.00	0.00
ENST00000495396.5	ENSG00000163531.15	7910	7757.83	32.32	0.14	0.09	2.17
ENST00000503221.1	ENSG00000163531.15	6038	5885.83	41.04	0.23	0.16	3.63
ENST00000504149.1	ENSG00000163531.15	746	593.86	2.35	0.13	0.09	2.07
ENST00000504476.5	ENSG00000163531.15	4126	3973.83	20.67	0.17	0.12	2.71
ENST00000505079.5	ENSG00000163531.15	573	420.91	1.64	0.13	0.09	2.04
ENST00000512826.5	ENSG00000163531.15	4226	4073.83	3.97	0.03	0.02	0.51
ENST00000513543.5	ENSG00000163531.15	3974	3821.83	14.02	0.12	0.08	1.91
ENST00000514644.5	ENSG00000163531.15	2225	2072.83	18.43	0.29	0.20	4.63
ENST00000539706.5	ENSG00000163531.15	10135	9982.83	0.00	0.00	0.00	0.00
ENST00000358292.7	ENSG00000163534.14	2778	2625.83	0.00	0.00	0.00	0.00
ENST00000368175.7	ENSG00000163534.14	2404	2251.83	0.00	0.00	0.00	0.00
ENST00000368176.7	ENSG00000163534.14	2596	2443.83	0.00	0.00	0.00	0.00
ENST00000463001.5	ENSG00000163534.14	2143	1990.83	0.00	0.00	0.00	0.00
ENST00000480310.1	ENSG00000163534.14	560	407.91	0.00	0.00	0.00	0.00
ENST00000489998.5	ENSG00000163534.14	2954	2801.83	3.53	0.04	0.03	36.62
ENST00000491942.1	ENSG00000163534.14	1554	1401.83	2.07	0.05	0.03	42.94
ENST00000495126.1	ENSG00000163534.14	715	562.87	0.40	0.02	0.02	20.44
ENST00000357799.8	ENSG00000163535.17	4214	4061.83	1025.70	8.38	5.65	65.54
ENST00000409203.3	ENSG00000163535.17	1041	888.83	58.66	2.19	1.48	17.13
ENST00000418045.5	ENSG00000163535.17	640	487.89	1.62	0.11	0.07	0.86
ENST00000460534.1	ENSG00000163535.17	529	376.92	15.00	1.32	0.89	10.33
ENST00000469840.1	ENSG00000163535.17	793	640.85	0.00	0.00	0.00	0.00
ENST00000488636.5	ENSG00000163535.17	576	423.91	10.02	0.78	0.53	6.14
ENST00000295777.9	ENSG00000163536.12	1907	1754.83	80.31	1.52	1.02	3.05
ENST00000446050.6	ENSG00000163536.12	1890	1737.83	1073.66	20.50	13.81	41.17
ENST00000466865.1	ENSG00000163536.12	595	442.90	56.55	4.24	2.85	8.51
ENST00000472747.2	ENSG00000163536.12	842	689.84	244.71	11.77	7.93	23.64
ENST00000472941.5	ENSG00000163536.12	582	429.90	103.71	8.00	5.39	16.08
ENST00000488374.5	ENSG00000163536.12	668	515.88	0.00	0.00	0.00	0.00
ENST00000494666.1	ENSG00000163536.12	541	388.92	44.06	3.76	2.53	7.55
ENST00000313350.10	ENSG00000163539.16	1597	1444.83	44.98	1.03	0.70	0.76
ENST00000333778.10	ENSG00000163539.16	1989	1836.83	88.65	1.60	1.08	1.18
ENST00000359576.9	ENSG00000163539.16	7141	6988.83	2173.32	10.32	6.95	7.59
ENST00000399362.8	ENSG00000163539.16	7282	7129.83	0.00	0.00	0.00	0.00
ENST00000461133.7	ENSG00000163539.16	4814	4661.83	3763.75	26.79	18.05	19.72
ENST00000462878.1	ENSG00000163539.16	892	739.84	1.42	0.06	0.04	0.05
ENST00000464961.1	ENSG00000163539.16	6273	6120.83	50.37	0.27	0.18	0.20
ENST00000467956.1	ENSG00000163539.16	485	332.94	63.02	6.28	4.23	4.62
ENST00000468888.6	ENSG00000163539.16	6978	6825.83	1766.89	8.59	5.79	6.32
ENST00000475576.1	ENSG00000163539.16	536	383.92	0.00	0.00	0.00	0.00
ENST00000476251.1	ENSG00000163539.16	1097	944.83	352.49	12.38	8.34	9.11
ENST00000476433.5	ENSG00000163539.16	574	421.91	0.00	0.00	0.00	0.00
ENST00000480013.5	ENSG00000163539.16	5972	5819.83	159.32	0.91	0.61	0.67
ENST00000480385.1	ENSG00000163539.16	614	461.89	40.47	2.91	1.96	2.14
ENST00000482896.5	ENSG00000163539.16	580	427.90	0.00	0.00	0.00	0.00
ENST00000485378.6	ENSG00000163539.16	874	721.84	34.17	1.57	1.06	1.16
ENST00000486796.1	ENSG00000163539.16	656	503.88	85.43	5.62	3.79	4.14
ENST00000487200.5	ENSG00000163539.16	1940	1787.83	255.90	4.75	3.20	3.50
ENST00000487553.5	ENSG00000163539.16	825	672.84	771.52	38.04	25.64	28.01
ENST00000491045.1	ENSG00000163539.16	558	405.91	49.20	4.02	2.71	2.96
ENST00000493577.1	ENSG00000163539.16	875	722.84	18.00	0.83	0.56	0.61
ENST00000494261.1	ENSG00000163539.16	764	611.86	182.11	9.87	6.65	7.27
ENST00000496954.2	ENSG00000163539.16	685	532.87	0.00	0.00	0.00	0.00
ENST00000498331.1	ENSG00000163539.16	452	299.96	0.00	0.00	0.00	0.00
ENST00000635664.1	ENSG00000163539.16	4176	4023.83	0.00	0.00	0.00	0.00
ENST00000393868.6	ENSG00000163541.11	1475	1322.83	1109.51	27.83	18.75	54.65
ENST00000430989.1	ENSG00000163541.11	571	418.91	126.91	10.05	6.77	19.74
ENST00000442240.5	ENSG00000163541.11	568	415.91	0.00	0.00	0.00	0.00
ENST00000483605.5	ENSG00000163541.11	655	502.88	0.00	0.00	0.00	0.00
ENST00000484365.1	ENSG00000163541.11	1765	1612.83	23.75	0.49	0.33	0.96
ENST00000487809.1	ENSG00000163541.11	762	609.86	83.11	4.52	3.05	8.88
ENST00000488234.1	ENSG00000163541.11	275	123.73	19.63	5.26	3.55	10.34
ENST00000491123.5	ENSG00000163541.11	1073	920.83	10.44	0.38	0.25	0.74
ENST00000491642.5	ENSG00000163541.11	717	564.87	40.66	2.39	1.61	4.69
ENST00000367157.4	ENSG00000163545.8	3441	3288.83	259.00	2.61	1.76	100.00
ENST00000368147.8	ENSG00000163554.12	7999	7846.83	78.32	0.33	0.22	68.49
ENST00000461624.1	ENSG00000163554.12	930	777.83	1.48	0.06	0.04	13.02
ENST00000465741.1	ENSG00000163554.12	718	565.87	0.00	0.00	0.00	0.00
ENST00000467387.1	ENSG00000163554.12	465	312.95	0.00	0.00	0.00	0.00
ENST00000481212.5	ENSG00000163554.12	643	490.89	0.00	0.00	0.00	0.00
ENST00000484520.1	ENSG00000163554.12	769	616.85	0.00	0.00	0.00	0.00
ENST00000485680.1	ENSG00000163554.12	422	269.98	0.00	0.00	0.00	0.00
ENST00000492934.1	ENSG00000163554.12	771	618.85	0.00	0.00	0.00	0.00
ENST00000498708.1	ENSG00000163554.12	600	447.90	1.21	0.09	0.06	18.49
ENST00000295797.4	ENSG00000163558.12	4950	4797.83	915.53	6.33	4.27	12.15
ENST00000476635.5	ENSG00000163558.12	3650	3497.83	129.32	1.23	0.83	2.35
ENST00000482353.2	ENSG00000163558.12	495	342.94	117.88	11.40	7.69	21.88
ENST00000483697.2	ENSG00000163558.12	267	115.91	0.00	0.00	0.00	0.00
ENST00000485837.5	ENSG00000163558.12	589	436.90	201.52	15.30	10.31	29.36
ENST00000488541.1	ENSG00000163558.12	332	180.15	83.79	15.43	10.40	29.61
ENST00000493761.1	ENSG00000163558.12	536	383.92	27.97	2.42	1.63	4.64
ENST00000368141.4	ENSG00000163563.7	1752	1599.83	375.20	7.78	5.24	80.86
ENST00000438394.1	ENSG00000163563.7	582	429.90	0.00	0.00	0.00	0.00
ENST00000491210.1	ENSG00000163563.7	797	644.85	35.80	1.84	1.24	19.14
ENST00000368135.4	ENSG00000163564.14	1662	1509.83	3.67	0.08	0.05	2.24
ENST00000368138.7	ENSG00000163564.14	1723	1570.83	0.00	0.00	0.00	0.00
ENST00000368140.5	ENSG00000163564.14	2083	1930.83	70.69	1.21	0.82	33.77
ENST00000392252.7	ENSG00000163564.14	1597	1444.83	5.82	0.13	0.09	3.72
ENST00000392254.6	ENSG00000163564.14	1624	1471.83	0.00	0.00	0.00	0.00
ENST00000458222.5	ENSG00000163564.14	771	618.85	0.00	0.00	0.00	0.00
ENST00000485134.1	ENSG00000163564.14	1129	976.83	63.82	2.17	1.46	60.27
ENST00000295809.11	ENSG00000163565.18	2867	2714.83	5522.88	67.49	45.49	63.35
ENST00000340979.10	ENSG00000163565.18	2732	2579.83	0.00	0.00	0.00	0.00
ENST00000359709.7	ENSG00000163565.18	2609	2456.83	0.00	0.00	0.00	0.00
ENST00000368131.8	ENSG00000163565.18	2734	2581.83	0.00	0.00	0.00	0.00
ENST00000368132.7	ENSG00000163565.18	2704	2551.83	1357.65	17.65	11.90	16.57
ENST00000426592.6	ENSG00000163565.18	761	608.86	0.00	0.00	0.00	0.00
ENST00000447473.6	ENSG00000163565.18	951	798.83	0.00	0.00	0.00	0.00
ENST00000448393.6	ENSG00000163565.18	2245	2092.83	33.83	0.54	0.36	0.50
ENST00000474473.1	ENSG00000163565.18	1095	942.83	291.47	10.26	6.91	9.63
ENST00000483916.2	ENSG00000163565.18	4138	3985.83	184.60	1.54	1.04	1.44
ENST00000493884.5	ENSG00000163565.18	4138	3985.83	10.80	0.09	0.06	0.08
ENST00000562225.1	ENSG00000163565.18	1108	955.83	229.11	7.95	5.36	7.46
ENST00000566111.5	ENSG00000163565.18	856	703.84	21.66	1.02	0.69	0.96
ENST00000567661.5	ENSG00000163565.18	546	393.92	0.00	0.00	0.00	0.00
ENST00000368129.3	ENSG00000163568.14	594	441.90	0.00	0.00	0.00	0.00
ENST00000368130.8	ENSG00000163568.14	1529	1376.83	272.00	6.55	4.42	100.00
ENST00000411768.1	ENSG00000163568.14	832	679.84	0.00	0.00	0.00	0.00
ENST00000481829.5	ENSG00000163568.14	508	355.93	0.00	0.00	0.00	0.00
ENST00000295824.13	ENSG00000163576.17	2823	2670.83	31.02	0.39	0.26	27.33
ENST00000344838.8	ENSG00000163576.17	2389	2236.83	13.26	0.20	0.13	13.95
ENST00000389256.8	ENSG00000163576.17	2077	1924.83	0.00	0.00	0.00	0.00
ENST00000440022.1	ENSG00000163576.17	782	629.85	15.72	0.83	0.56	58.72
ENST00000467602.5	ENSG00000163576.17	456	303.95	0.00	0.00	0.00	0.00
ENST00000474780.1	ENSG00000163576.17	448	295.96	0.00	0.00	0.00	0.00
ENST00000498089.1	ENSG00000163576.17	2387	2234.83	0.00	0.00	0.00	0.00
ENST00000295822.6	ENSG00000163577.7	5593	5440.83	2166.56	13.21	8.90	77.57
ENST00000460117.5	ENSG00000163577.7	518	365.93	8.51	0.77	0.52	4.53
ENST00000474096.5	ENSG00000163577.7	570	417.91	0.00	0.00	0.00	0.00
ENST00000474417.1	ENSG00000163577.7	457	304.95	0.00	0.00	0.00	0.00
ENST00000487522.5	ENSG00000163577.7	565	412.91	37.93	3.05	2.05	17.90
ENST00000314251.7	ENSG00000163581.13	3210	3057.83	0.00	0.00	0.00	0.00
ENST00000461867.1	ENSG00000163581.13	425	272.97	0.00	0.00	0.00	0.00
ENST00000469787.1	ENSG00000163581.13	1533	1380.83	1.03	0.02	0.02	4.11
ENST00000471379.1	ENSG00000163581.13	380	228.02	2.00	0.29	0.20	48.34
ENST00000497642.5	ENSG00000163581.13	2583	2430.83	20.97	0.29	0.19	47.55
ENST00000295830.12	ENSG00000163584.17	2190	2037.83	71.56	1.17	0.79	1.91
ENST00000463836.1	ENSG00000163584.17	506	353.93	320.92	30.08	20.27	49.29
ENST00000466674.5	ENSG00000163584.17	545	392.92	0.00	0.00	0.00	0.00
ENST00000475836.5	ENSG00000163584.17	581	428.90	351.62	27.20	18.33	44.56
ENST00000478578.1	ENSG00000163584.17	900	747.84	0.00	0.00	0.00	0.00
ENST00000494771.5	ENSG00000163584.17	587	434.90	33.90	2.59	1.74	4.24
ENST00000295834.7	ENSG00000163586.9	555	402.91	6.00	0.49	0.33	100.00
ENST00000393750.3	ENSG00000163586.9	1839	1686.83	0.00	0.00	0.00	0.00
ENST00000472846.1	ENSG00000163586.9	546	393.92	0.00	0.00	0.00	0.00
ENST00000495375.1	ENSG00000163586.9	2084	1931.83	0.00	0.00	0.00	0.00
ENST00000295839.9	ENSG00000163590.13	1449	1296.83	152.92	3.91	2.64	63.45
ENST00000464260.5	ENSG00000163590.13	2735	2582.83	2.29	0.03	0.02	0.48
ENST00000480117.1	ENSG00000163590.13	1790	1637.83	0.00	0.00	0.00	0.00
ENST00000497343.5	ENSG00000163590.13	1589	1436.83	89.80	2.07	1.40	33.63
ENST00000498165.5	ENSG00000163590.13	10934	10781.83	48.99	0.15	0.10	2.44
ENST00000358299.6	ENSG00000163596.16	3457	3304.83	554.82	5.57	3.75	40.77
ENST00000392237.6	ENSG00000163596.16	5173	5020.83	6.62	0.04	0.03	0.32
ENST00000411681.5	ENSG00000163596.16	556	403.91	0.00	0.00	0.00	0.00
ENST00000412210.5	ENSG00000163596.16	595	442.90	0.00	0.00	0.00	0.00
ENST00000416760.5	ENSG00000163596.16	562	409.91	0.00	0.00	0.00	0.00
ENST00000418208.5	ENSG00000163596.16	602	449.90	0.00	0.00	0.00	0.00
ENST00000419460.5	ENSG00000163596.16	566	413.91	0.00	0.00	0.00	0.00
ENST00000420558.5	ENSG00000163596.16	572	419.91	0.00	0.00	0.00	0.00
ENST00000421334.1	ENSG00000163596.16	799	646.85	0.00	0.00	0.00	0.00
ENST00000425178.5	ENSG00000163596.16	879	726.84	27.38	1.25	0.84	9.15
ENST00000432273.5	ENSG00000163596.16	689	536.87	0.00	0.00	0.00	0.00
ENST00000435143.5	ENSG00000163596.16	515	362.93	0.00	0.00	0.00	0.00
ENST00000437978.5	ENSG00000163596.16	575	422.91	6.69	0.52	0.35	3.84
ENST00000438804.5	ENSG00000163596.16	2481	2328.83	0.00	0.00	0.00	0.00
ENST00000441547.5	ENSG00000163596.16	526	373.92	0.00	0.00	0.00	0.00
ENST00000450143.5	ENSG00000163596.16	576	423.91	0.00	0.00	0.00	0.00
ENST00000454326.5	ENSG00000163596.16	714	561.87	0.00	0.00	0.00	0.00
ENST00000457524.5	ENSG00000163596.16	559	406.91	4.64	0.38	0.26	2.77
ENST00000476602.1	ENSG00000163596.16	694	541.87	25.21	1.54	1.04	11.30
ENST00000484561.5	ENSG00000163596.16	974	821.83	42.23	1.70	1.15	12.48
ENST00000494560.1	ENSG00000163596.16	574	421.91	32.28	2.54	1.71	18.58
ENST00000617388.4	ENSG00000163596.16	8151	7998.83	25.71	0.11	0.07	0.78
ENST00000448136.5	ENSG00000163597.14	3607	3454.83	176.19	1.69	1.14	4.20
ENST00000493536.5	ENSG00000163597.14	2424	2271.83	80.47	1.18	0.79	2.92
ENST00000586846.1	ENSG00000163597.14	582	429.90	0.00	0.00	0.00	0.00
ENST00000586942.5	ENSG00000163597.14	568	415.91	7.73	0.62	0.42	1.53
ENST00000587743.1	ENSG00000163597.14	2665	2512.83	343.89	4.54	3.06	11.27
ENST00000587838.1	ENSG00000163597.14	884	731.84	350.94	15.91	10.72	39.50
ENST00000590435.5	ENSG00000163597.14	1947	1794.83	200.99	3.72	2.50	9.22
ENST00000591956.1	ENSG00000163597.14	556	403.91	153.79	12.63	8.51	31.36
ENST00000295854.10	ENSG00000163599.14	525	372.92	0.00	0.00	0.00	0.00
ENST00000302823.7	ENSG00000163599.14	1977	1824.83	39.39	0.72	0.48	64.71
ENST00000427473.2	ENSG00000163599.14	969	816.83	9.61	0.39	0.26	35.29
ENST00000472206.1	ENSG00000163599.14	277	125.70	0.00	0.00	0.00	0.00
ENST00000487393.1	ENSG00000163599.14	214	65.65	0.00	0.00	0.00	0.00
ENST00000316386.10	ENSG00000163600.12	2645	2492.83	21.34	0.28	0.19	47.31
ENST00000435193.1	ENSG00000163600.12	2528	2375.83	22.66	0.32	0.21	52.69
ENST00000477973.2	ENSG00000163602.9	7512	7359.83	2757.00	12.43	8.38	100.00
ENST00000356692.9	ENSG00000163605.14	4984	4831.83	2496.10	17.14	11.55	25.07
ENST00000460360.1	ENSG00000163605.14	572	419.91	171.20	13.53	9.12	19.79
ENST00000470976.1	ENSG00000163605.14	1033	880.83	176.77	6.66	4.49	9.74
ENST00000476505.2	ENSG00000163605.14	323	171.20	77.12	14.95	10.07	21.87
ENST00000482242.5	ENSG00000163605.14	771	618.85	294.79	15.80	10.65	23.12
ENST00000488810.5	ENSG00000163605.14	877	724.84	6.09	0.28	0.19	0.41
ENST00000495566.1	ENSG00000163605.14	559	406.91	0.00	0.00	0.00	0.00
ENST00000295863.4	ENSG00000163606.10	1692	1539.83	17.72	0.38	0.26	7.20
ENST00000308611.7	ENSG00000163606.10	2299	2146.83	127.06	1.96	1.32	37.01
ENST00000440122.6	ENSG00000163606.10	847	694.84	43.86	2.09	1.41	39.47
ENST00000471858.5	ENSG00000163606.10	3679	3526.83	2.44	0.02	0.02	0.43
ENST00000490004.1	ENSG00000163606.10	778	625.85	15.91	0.84	0.57	15.89
ENST00000295864.9	ENSG00000163607.15	679	526.88	173.14	10.90	7.35	43.82
ENST00000383677.7	ENSG00000163607.15	1787	1634.83	11.05	0.22	0.15	0.90
ENST00000383678.6	ENSG00000163607.15	1360	1207.83	109.82	3.02	2.03	12.12
ENST00000467752.5	ENSG00000163607.15	686	533.87	28.84	1.79	1.21	7.20
ENST00000473129.1	ENSG00000163607.15	1518	1365.83	6.29	0.15	0.10	0.61
ENST00000485330.5	ENSG00000163607.15	1635	1482.83	5.85	0.13	0.09	0.53
ENST00000488781.5	ENSG00000163607.15	715	562.87	107.02	6.31	4.25	25.35
ENST00000619116.4	ENSG00000163607.15	1378	1225.83	86.99	2.35	1.59	9.46
ENST00000314400.9	ENSG00000163608.14	4992	4839.83	42.19	0.29	0.19	0.32
ENST00000383675.6	ENSG00000163608.14	4672	4519.83	0.00	0.00	0.00	0.00
ENST00000460410.5	ENSG00000163608.14	947	794.83	0.00	0.00	0.00	0.00
ENST00000461381.5	ENSG00000163608.14	1048	895.83	62.67	2.32	1.56	2.54
ENST00000462295.5	ENSG00000163608.14	1382	1229.83	1089.35	29.39	19.80	32.17
ENST00000464816.1	ENSG00000163608.14	432	279.97	109.52	12.98	8.75	14.21
ENST00000469169.5	ENSG00000163608.14	1817	1664.83	105.10	2.09	1.41	2.29
ENST00000469809.5	ENSG00000163608.14	1512	1359.83	0.00	0.00	0.00	0.00
ENST00000470663.1	ENSG00000163608.14	545	392.92	0.00	0.00	0.00	0.00
ENST00000472166.1	ENSG00000163608.14	459	306.95	0.00	0.00	0.00	0.00
ENST00000472637.5	ENSG00000163608.14	2179	2026.83	0.00	0.00	0.00	0.00
ENST00000472705.5	ENSG00000163608.14	1212	1059.83	0.06	0.00	0.00	0.00
ENST00000472762.5	ENSG00000163608.14	670	517.88	0.00	0.00	0.00	0.00
ENST00000473284.5	ENSG00000163608.14	2056	1903.83	43.01	0.75	0.51	0.82
ENST00000474311.1	ENSG00000163608.14	1671	1518.83	247.70	5.41	3.65	5.92
ENST00000482229.1	ENSG00000163608.14	814	661.85	200.99	10.08	6.79	11.03
ENST00000486271.5	ENSG00000163608.14	2842	2689.83	510.38	6.30	4.24	6.89
ENST00000489848.5	ENSG00000163608.14	1576	1423.83	236.79	5.52	3.72	6.04
ENST00000491121.1	ENSG00000163608.14	578	425.90	0.00	0.00	0.00	0.00
ENST00000494164.5	ENSG00000163608.14	741	588.86	0.00	0.00	0.00	0.00
ENST00000494575.5	ENSG00000163608.14	556	403.91	48.01	3.94	2.66	4.32
ENST00000494891.5	ENSG00000163608.14	547	394.92	83.27	7.00	4.71	7.66
ENST00000496206.5	ENSG00000163608.14	751	598.86	0.00	0.00	0.00	0.00
ENST00000496340.1	ENSG00000163608.14	520	367.93	58.75	5.30	3.57	5.80
ENST00000295872.8	ENSG00000163611.11	5417	5264.83	1372.21	8.65	5.83	23.85
ENST00000460832.1	ENSG00000163611.11	979	826.83	82.06	3.29	2.22	9.08
ENST00000467618.1	ENSG00000163611.11	622	469.89	46.69	3.30	2.22	9.09
ENST00000480527.1	ENSG00000163611.11	590	437.90	105.94	8.03	5.41	22.14
ENST00000495812.5	ENSG00000163611.11	568	415.91	0.00	0.00	0.00	0.00
ENST00000496105.1	ENSG00000163611.11	3521	3368.83	1319.10	12.99	8.75	35.83
ENST00000496859.1	ENSG00000163611.11	556	403.91	0.00	0.00	0.00	0.00
ENST00000509817.1	ENSG00000163612.10	987	834.83	4.00	0.16	0.11	100.00
ENST00000295878.7	ENSG00000163617.10	3976	3823.83	545.39	4.73	3.19	43.14
ENST00000460813.5	ENSG00000163617.10	2881	2728.83	110.43	1.34	0.90	12.24
ENST00000463695.1	ENSG00000163617.10	593	440.90	0.00	0.00	0.00	0.00
ENST00000480588.1	ENSG00000163617.10	443	290.96	0.00	0.00	0.00	0.00
ENST00000481358.5	ENSG00000163617.10	2433	2280.83	103.61	1.51	1.02	13.74
ENST00000483766.1	ENSG00000163617.10	591	438.90	0.00	0.00	0.00	0.00
ENST00000491000.5	ENSG00000163617.10	1957	1804.83	0.00	0.00	0.00	0.00
ENST00000527855.1	ENSG00000163617.10	837	684.84	69.93	3.39	2.28	30.88
ENST00000283269.13	ENSG00000163618.17	4591	4438.83	1780.56	13.31	8.97	21.83
ENST00000357948.7	ENSG00000163618.17	5190	5037.83	0.00	0.00	0.00	0.00
ENST00000383710.8	ENSG00000163618.17	5471	5318.83	158.75	0.99	0.67	1.62
ENST00000462768.1	ENSG00000163618.17	288	136.52	0.00	0.00	0.00	0.00
ENST00000463002.2	ENSG00000163618.17	610	457.89	51.94	3.76	2.54	6.17
ENST00000466621.2	ENSG00000163618.17	570	417.91	0.00	0.00	0.00	0.00
ENST00000468271.5	ENSG00000163618.17	719	566.87	25.65	1.50	1.01	2.46
ENST00000469292.5	ENSG00000163618.17	427	274.97	76.48	9.23	6.22	15.14
ENST00000473635.5	ENSG00000163618.17	2095	1942.83	3.59	0.06	0.04	0.10
ENST00000474560.1	ENSG00000163618.17	4371	4218.83	49.85	0.39	0.26	0.64
ENST00000478408.1	ENSG00000163618.17	669	516.88	13.47	0.86	0.58	1.42
ENST00000478434.4	ENSG00000163618.17	535	382.92	111.95	9.70	6.54	15.91
ENST00000478570.5	ENSG00000163618.17	2048	1895.83	91.71	1.60	1.08	2.63
ENST00000486172.1	ENSG00000163618.17	3033	2880.83	109.18	1.26	0.85	2.06
ENST00000490353.2	ENSG00000163618.17	2669	2516.83	77.81	1.03	0.69	1.68
ENST00000490424.1	ENSG00000163618.17	778	625.85	57.63	3.06	2.06	5.01
ENST00000491424.5	ENSG00000163618.17	933	780.83	0.00	0.00	0.00	0.00
ENST00000542833.1	ENSG00000163618.17	637	484.89	0.00	0.00	0.00	0.00
ENST00000612439.4	ENSG00000163618.17	5455	5302.83	2198.26	13.75	9.27	22.56
ENST00000613879.4	ENSG00000163618.17	1804	1651.83	22.17	0.45	0.30	0.73
ENST00000295886.4	ENSG00000163623.9	2628	2475.83	0.00	0.00	0.00	0.00
ENST00000515820.6	ENSG00000163623.9	2194	2041.83	0.00	0.00	0.00	0.00
ENST00000295887.5	ENSG00000163624.5	4461	4308.83	188.00	1.45	0.98	100.00
ENST00000511298.1	ENSG00000163624.5	563	410.91	0.00	0.00	0.00	0.00
ENST00000295888.8	ENSG00000163625.15	14247	14094.83	13815.23	32.52	21.92	28.47
ENST00000425179.2	ENSG00000163625.15	1910	1757.83	56.14	1.06	0.71	0.93
ENST00000426414.6	ENSG00000163625.15	3428	3275.83	299.32	3.03	2.04	2.65
ENST00000502713.1	ENSG00000163625.15	425	272.97	2.01	0.24	0.16	0.21
ENST00000504839.1	ENSG00000163625.15	677	524.88	143.01	9.04	6.09	7.91
ENST00000504990.1	ENSG00000163625.15	505	352.93	66.94	6.29	4.24	5.51
ENST00000505923.5	ENSG00000163625.15	482	329.94	410.67	41.30	27.83	36.16
ENST00000509172.1	ENSG00000163625.15	453	300.96	4.35	0.48	0.32	0.42
ENST00000509825.1	ENSG00000163625.15	783	630.85	312.06	16.41	11.06	14.37
ENST00000512267.1	ENSG00000163625.15	545	392.92	1.23	0.10	0.07	0.09
ENST00000514071.1	ENSG00000163625.15	240	89.85	5.02	1.85	1.25	1.62
ENST00000514711.1	ENSG00000163625.15	1918	1765.83	99.85	1.88	1.26	1.64
ENST00000295890.8	ENSG00000163626.16	6846	6693.83	3.75	0.02	0.01	0.12
ENST00000421792.2	ENSG00000163626.16	548	395.92	0.00	0.00	0.00	0.00
ENST00000449739.6	ENSG00000163626.16	3027	2874.83	62.72	0.72	0.49	4.51
ENST00000507544.2	ENSG00000163626.16	1086	933.83	332.35	11.81	7.96	73.57
ENST00000510031.1	ENSG00000163626.16	1083	930.83	98.18	3.50	2.36	21.80
ENST00000316707.10	ENSG00000163629.12	7546	7393.83	164.03	0.74	0.50	5.55
ENST00000411767.6	ENSG00000163629.12	8119	7966.83	2018.14	8.40	5.66	63.32
ENST00000427191.6	ENSG00000163629.12	8487	8334.83	219.21	0.87	0.59	6.57
ENST00000436978.5	ENSG00000163629.12	8573	8420.83	252.10	0.99	0.67	7.48
ENST00000502971.5	ENSG00000163629.12	1708	1555.83	1.71	0.04	0.02	0.27
ENST00000507902.5	ENSG00000163629.12	516	363.93	0.00	0.00	0.00	0.00
ENST00000508063.1	ENSG00000163629.12	457	304.95	0.00	0.00	0.00	0.00
ENST00000511105.1	ENSG00000163629.12	645	492.88	6.02	0.41	0.27	3.05
ENST00000511467.1	ENSG00000163629.12	8076	7923.83	435.78	1.82	1.23	13.75
ENST00000295894.9	ENSG00000163630.10	2607	2454.83	0.00	0.00	0.00	0.00
ENST00000450542.6	ENSG00000163630.10	1004	851.83	0.00	0.00	0.00	0.00
ENST00000460142.6	ENSG00000163630.10	526	373.92	0.00	0.00	0.00	0.00
ENST00000460711.5	ENSG00000163630.10	2383	2230.83	0.00	0.00	0.00	0.00
ENST00000465156.1	ENSG00000163630.10	829	676.84	0.00	0.00	0.00	0.00
ENST00000467934.5	ENSG00000163630.10	506	353.93	0.00	0.00	0.00	0.00
ENST00000468110.5	ENSG00000163630.10	1304	1151.83	0.00	0.00	0.00	0.00
ENST00000472899.5	ENSG00000163630.10	527	374.92	0.00	0.00	0.00	0.00
ENST00000478300.5	ENSG00000163630.10	2709	2556.83	1.00	0.01	0.01	100.00
ENST00000478456.5	ENSG00000163630.10	566	413.91	0.00	0.00	0.00	0.00
ENST00000478744.1	ENSG00000163630.10	805	652.85	0.00	0.00	0.00	0.00
ENST00000479198.5	ENSG00000163630.10	2436	2283.83	0.00	0.00	0.00	0.00
ENST00000493532.5	ENSG00000163630.10	703	550.87	0.00	0.00	0.00	0.00
ENST00000496889.5	ENSG00000163630.10	553	400.91	0.00	0.00	0.00	0.00
ENST00000498449.5	ENSG00000163630.10	1296	1143.83	0.00	0.00	0.00	0.00
ENST00000295897.8	ENSG00000163631.16	2263	2110.83	0.00	0.00	0.00	0.00
ENST00000401494.7	ENSG00000163631.16	1659	1506.83	0.00	0.00	0.00	0.00
ENST00000415165.6	ENSG00000163631.16	1483	1330.83	0.00	0.00	0.00	0.00
ENST00000441319.5	ENSG00000163631.16	591	438.90	0.00	0.00	0.00	0.00
ENST00000476441.6	ENSG00000163631.16	1604	1451.83	0.00	0.00	0.00	0.00
ENST00000484992.1	ENSG00000163631.16	693	540.87	1.00	0.06	0.04	44.00
ENST00000486939.1	ENSG00000163631.16	345	193.10	0.00	0.00	0.00	0.00
ENST00000495173.1	ENSG00000163631.16	445	292.96	0.00	0.00	0.00	0.00
ENST00000503124.5	ENSG00000163631.16	1741	1588.83	0.00	0.00	0.00	0.00
ENST00000504043.1	ENSG00000163631.16	422	269.98	0.00	0.00	0.00	0.00
ENST00000505649.5	ENSG00000163631.16	1509	1356.83	0.00	0.00	0.00	0.00
ENST00000507673.1	ENSG00000163631.16	262	111.04	0.00	0.00	0.00	0.00
ENST00000508932.5	ENSG00000163631.16	369	217.04	0.00	0.00	0.00	0.00
ENST00000509063.5	ENSG00000163631.16	1911	1758.83	0.00	0.00	0.00	0.00
ENST00000510166.5	ENSG00000163631.16	532	379.92	0.00	0.00	0.00	0.00
ENST00000511370.1	ENSG00000163631.16	1519	1366.83	0.00	0.00	0.00	0.00
ENST00000514786.1	ENSG00000163631.16	577	424.91	1.00	0.08	0.05	56.00
ENST00000515133.5	ENSG00000163631.16	665	512.88	0.00	0.00	0.00	0.00
ENST00000621085.4	ENSG00000163631.16	1418	1265.83	0.00	0.00	0.00	0.00
ENST00000621628.4	ENSG00000163631.16	1606	1453.83	0.00	0.00	0.00	0.00
ENST00000295896.12	ENSG00000163632.12	1292	1139.83	23.99	0.70	0.47	27.74
ENST00000491896.1	ENSG00000163632.12	736	583.86	32.01	1.82	1.23	72.26
ENST00000616659.1	ENSG00000163632.12	876	723.84	0.00	0.00	0.00	0.00
ENST00000295898.7	ENSG00000163633.10	881	728.84	0.00	0.00	0.00	0.00
ENST00000462714.6	ENSG00000163633.10	1610	1457.83	24.50	0.56	0.38	29.91
ENST00000473559.5	ENSG00000163633.10	2306	2153.83	0.00	0.00	0.00	0.00
ENST00000503001.5	ENSG00000163633.10	708	555.87	3.99	0.24	0.16	12.77
ENST00000503159.1	ENSG00000163633.10	572	419.91	0.00	0.00	0.00	0.00
ENST00000504008.1	ENSG00000163633.10	448	295.96	0.00	0.00	0.00	0.00
ENST00000504371.1	ENSG00000163633.10	585	432.90	0.00	0.00	0.00	0.00
ENST00000506308.5	ENSG00000163633.10	766	613.85	5.42	0.29	0.20	15.72
ENST00000506484.1	ENSG00000163633.10	898	745.84	0.00	0.00	0.00	0.00
ENST00000508280.5	ENSG00000163633.10	1945	1792.83	3.19	0.06	0.04	3.17
ENST00000509262.1	ENSG00000163633.10	434	281.97	0.00	0.00	0.00	0.00
ENST00000512468.5	ENSG00000163633.10	564	411.91	8.89	0.72	0.48	38.43
ENST00000295899.9	ENSG00000163634.11	990	837.83	709.59	28.10	18.94	32.21
ENST00000464327.2	ENSG00000163634.11	459	306.95	0.00	0.00	0.00	0.00
ENST00000469153.5	ENSG00000163634.11	490	337.94	0.00	0.00	0.00	0.00
ENST00000469584.5	ENSG00000163634.11	836	683.84	991.59	48.11	32.42	55.15
ENST00000473141.5	ENSG00000163634.11	663	510.88	5.44	0.35	0.24	0.40
ENST00000487570.1	ENSG00000163634.11	523	370.92	113.85	10.18	6.86	11.67
ENST00000498422.5	ENSG00000163634.11	738	585.86	8.53	0.48	0.33	0.55
ENST00000295900.10	ENSG00000163635.17	7224	7071.83	0.00	0.00	0.00	0.00
ENST00000466529.1	ENSG00000163635.17	758	605.86	14.80	0.81	0.55	1.74
ENST00000472569.1	ENSG00000163635.17	536	383.92	96.78	8.36	5.64	17.98
ENST00000474112.5	ENSG00000163635.17	3367	3214.83	227.62	2.35	1.58	5.05
ENST00000474513.6	ENSG00000163635.17	728	575.86	0.00	0.00	0.00	0.00
ENST00000475897.1	ENSG00000163635.17	918	765.83	143.06	6.20	4.18	13.32
ENST00000477516.1	ENSG00000163635.17	723	570.86	79.38	4.61	3.11	9.92
ENST00000484332.1	ENSG00000163635.17	2741	2588.83	710.16	9.10	6.13	19.56
ENST00000484668.1	ENSG00000163635.17	573	420.91	72.09	5.68	3.83	12.21
ENST00000487717.5	ENSG00000163635.17	3683	3530.83	254.91	2.40	1.61	5.15
ENST00000488239.1	ENSG00000163635.17	585	432.90	21.99	1.69	1.14	3.62
ENST00000522345.1	ENSG00000163635.17	346	194.10	0.00	0.00	0.00	0.00
ENST00000538065.5	ENSG00000163635.17	6842	6689.83	1074.21	5.33	3.59	11.45
ENST00000295901.8	ENSG00000163636.10	1430	1277.83	1276.76	33.15	22.34	34.76
ENST00000394431.6	ENSG00000163636.10	1349	1196.83	0.00	0.00	0.00	0.00
ENST00000463139.5	ENSG00000163636.10	2621	2468.83	47.98	0.64	0.43	0.68
ENST00000467853.5	ENSG00000163636.10	4583	4430.83	64.84	0.49	0.33	0.51
ENST00000475036.1	ENSG00000163636.10	1045	892.83	16.35	0.61	0.41	0.64
ENST00000476464.5	ENSG00000163636.10	2052	1899.83	300.45	5.25	3.54	5.50
ENST00000478185.1	ENSG00000163636.10	469	316.95	0.00	0.00	0.00	0.00
ENST00000480205.5	ENSG00000163636.10	657	504.88	447.10	29.38	19.80	30.81
ENST00000482510.5	ENSG00000163636.10	1176	1023.83	603.96	19.57	13.19	20.52
ENST00000492933.5	ENSG00000163636.10	1495	1342.83	49.72	1.23	0.83	1.29
ENST00000497315.5	ENSG00000163636.10	701	548.87	83.51	5.05	3.40	5.29
ENST00000497323.5	ENSG00000163636.10	717	564.87	0.00	0.00	0.00	0.00
ENST00000295902.10	ENSG00000163637.11	8305	8152.83	1121.05	4.56	3.07	28.97
ENST00000498162.1	ENSG00000163637.11	573	420.91	36.31	2.86	1.93	18.18
ENST00000564377.5	ENSG00000163637.11	4242	4089.83	1025.94	8.32	5.61	52.85
ENST00000569824.1	ENSG00000163637.11	524	371.92	0.00	0.00	0.00	0.00
ENST00000295903.8	ENSG00000163638.13	7060	6907.83	968.51	4.65	3.13	11.84
ENST00000459780.1	ENSG00000163638.13	2871	2718.83	61.73	0.75	0.51	1.92
ENST00000467119.1	ENSG00000163638.13	476	323.94	47.32	4.85	3.27	12.34
ENST00000467257.5	ENSG00000163638.13	597	444.90	0.00	0.00	0.00	0.00
ENST00000475557.5	ENSG00000163638.13	3662	3509.83	1341.51	12.68	8.55	32.28
ENST00000477180.1	ENSG00000163638.13	1811	1658.83	60.43	1.21	0.81	3.08
ENST00000481060.2	ENSG00000163638.13	3168	3015.83	483.05	5.31	3.58	13.53
ENST00000482490.5	ENSG00000163638.13	5139	4986.83	130.69	0.87	0.59	2.21
ENST00000494004.1	ENSG00000163638.13	579	426.90	115.22	8.95	6.03	22.80
ENST00000498707.5	ENSG00000163638.13	7624	7471.83	0.00	0.00	0.00	0.00
ENST00000295908.11	ENSG00000163644.14	1940	1787.83	47.05	0.87	0.59	9.02
ENST00000505022.1	ENSG00000163644.14	566	413.91	47.78	3.83	2.58	39.59
ENST00000506423.1	ENSG00000163644.14	1091	938.83	7.37	0.26	0.18	2.69
ENST00000508256.5	ENSG00000163644.14	923	770.83	90.35	3.89	2.62	40.19
ENST00000509340.1	ENSG00000163644.14	563	410.91	0.00	0.00	0.00	0.00
ENST00000510548.6	ENSG00000163644.14	572	419.91	0.00	0.00	0.00	0.00
ENST00000511506.1	ENSG00000163644.14	582	429.90	6.73	0.52	0.35	5.37
ENST00000513546.3	ENSG00000163644.14	4777	4624.83	35.82	0.26	0.17	2.66
ENST00000514204.1	ENSG00000163644.14	2962	2809.83	0.00	0.00	0.00	0.00
ENST00000608933.5	ENSG00000163644.14	6484	6331.83	8.91	0.05	0.03	0.48
ENST00000295910.10	ENSG00000163645.14	2052	1899.83	0.00	0.00	0.00	0.00
ENST00000474463.5	ENSG00000163645.14	526	373.92	1.00	0.09	0.06	8.96
ENST00000491361.5	ENSG00000163645.14	1755	1602.83	0.00	0.00	0.00	0.00
ENST00000491716.1	ENSG00000163645.14	1219	1066.83	29.00	0.90	0.61	91.04
ENST00000498386.1	ENSG00000163645.14	479	326.94	0.00	0.00	0.00	0.00
ENST00000295911.6	ENSG00000163646.10	1444	1291.83	0.00	0.00	0.00	0.00
ENST00000327047.5	ENSG00000163646.10	2359	2206.83	0.00	0.00	0.00	0.00
ENST00000328863.8	ENSG00000163646.10	738	585.86	0.00	0.00	0.00	0.00
ENST00000468836.1	ENSG00000163646.10	722	569.86	0.00	0.00	0.00	0.00
ENST00000472224.1	ENSG00000163646.10	606	453.90	0.00	0.00	0.00	0.00
ENST00000485607.1	ENSG00000163646.10	704	551.87	0.00	0.00	0.00	0.00
ENST00000295920.7	ENSG00000163655.15	2024	1871.83	1776.56	31.49	21.22	60.53
ENST00000476145.1	ENSG00000163655.15	570	417.91	225.27	17.88	12.05	34.38
ENST00000496455.6	ENSG00000163655.15	8751	8598.83	686.29	2.65	1.78	5.09
ENST00000295924.11	ENSG00000163659.12	4109	3956.83	323.01	2.71	1.83	6.74
ENST00000461166.5	ENSG00000163659.12	4181	4028.83	0.00	0.00	0.00	0.00
ENST00000473702.5	ENSG00000163659.12	1770	1617.83	0.00	0.00	0.00	0.00
ENST00000481853.5	ENSG00000163659.12	2035	1882.83	694.60	12.24	8.25	30.44
ENST00000486483.5	ENSG00000163659.12	2150	1997.83	0.00	0.00	0.00	0.00
ENST00000495891.1	ENSG00000163659.12	2700	2547.83	1252.41	16.31	10.99	40.56
ENST00000542783.5	ENSG00000163659.12	3681	3528.83	951.98	8.95	6.03	22.26
ENST00000295925.5	ENSG00000163660.11	549	396.91	346.55	28.97	19.52	11.08
ENST00000295926.7	ENSG00000163660.11	2388	2235.83	652.78	9.69	6.53	3.70
ENST00000461804.5	ENSG00000163660.11	1998	1845.83	9.59	0.17	0.12	0.07
ENST00000464316.5	ENSG00000163660.11	3843	3690.83	89.96	0.81	0.54	0.31
ENST00000464575.1	ENSG00000163660.11	505	352.93	59.00	5.55	3.74	2.12
ENST00000464679.5	ENSG00000163660.11	534	381.92	36.86	3.20	2.16	1.22
ENST00000465947.5	ENSG00000163660.11	793	640.85	0.00	0.00	0.00	0.00
ENST00000466101.1	ENSG00000163660.11	911	758.83	137.66	6.02	4.06	2.30
ENST00000467081.1	ENSG00000163660.11	564	411.91	320.25	25.79	17.38	9.86
ENST00000467849.1	ENSG00000163660.11	586	433.90	47.30	3.62	2.44	1.38
ENST00000468977.5	ENSG00000163660.11	793	640.85	765.33	39.62	26.70	15.15
ENST00000470121.5	ENSG00000163660.11	1889	1736.83	13.30	0.25	0.17	0.10
ENST00000471044.1	ENSG00000163660.11	753	600.86	1023.04	56.49	38.07	21.60
ENST00000471247.5	ENSG00000163660.11	3671	3518.83	1232.29	11.62	7.83	4.44
ENST00000474539.5	ENSG00000163660.11	4799	4646.83	1377.38	9.83	6.63	3.76
ENST00000475298.5	ENSG00000163660.11	2362	2209.83	794.36	11.93	8.04	4.56
ENST00000476367.5	ENSG00000163660.11	1603	1450.83	116.65	2.67	1.80	1.02
ENST00000476744.5	ENSG00000163660.11	1029	876.83	240.18	9.09	6.12	3.47
ENST00000477127.5	ENSG00000163660.11	1464	1311.83	0.00	0.00	0.00	0.00
ENST00000478454.5	ENSG00000163660.11	580	427.90	163.73	12.69	8.56	4.85
ENST00000479052.5	ENSG00000163660.11	458	305.95	0.00	0.00	0.00	0.00
ENST00000479596.5	ENSG00000163660.11	883	730.84	34.56	1.57	1.06	0.60
ENST00000481173.1	ENSG00000163660.11	571	418.91	32.32	2.56	1.72	0.98
ENST00000483789.5	ENSG00000163660.11	667	514.88	176.44	11.37	7.66	4.35
ENST00000495471.1	ENSG00000163660.11	772	619.85	24.54	1.31	0.89	0.50
ENST00000631619.1	ENSG00000163660.11	2457	2304.83	465.94	6.71	4.52	2.56
ENST00000295927.3	ENSG00000163661.3	1940	1787.83	687.00	12.75	8.59	100.00
ENST00000295934.7	ENSG00000163666.8	981	828.83	28.19	1.13	0.76	63.64
ENST00000473921.2	ENSG00000163666.8	757	604.86	0.00	0.00	0.00	0.00
ENST00000495160.2	ENSG00000163666.8	657	504.88	9.81	0.64	0.43	36.36
ENST00000416516.2	ENSG00000163673.7	5344	5191.83	56.00	0.36	0.24	100.00
ENST00000498047.1	ENSG00000163673.7	280	128.64	0.00	0.00	0.00	0.00
ENST00000636136.1	ENSG00000163673.7	5446	5293.83	0.00	0.00	0.00	0.00
ENST00000295951.7	ENSG00000163681.14	5433	5280.83	57.83	0.36	0.24	0.72
ENST00000295952.7	ENSG00000163681.14	4420	4267.83	830.32	6.45	4.35	12.87
ENST00000383718.7	ENSG00000163681.14	6749	6596.83	126.49	0.64	0.43	1.27
ENST00000416658.5	ENSG00000163681.14	1570	1417.83	0.00	0.00	0.00	0.00
ENST00000417128.5	ENSG00000163681.14	3066	2913.83	0.00	0.00	0.00	0.00
ENST00000428312.5	ENSG00000163681.14	4132	3979.83	421.63	3.51	2.37	7.01
ENST00000438794.5	ENSG00000163681.14	2274	2121.83	52.64	0.82	0.55	1.64
ENST00000449503.6	ENSG00000163681.14	4027	3874.83	382.12	3.27	2.20	6.52
ENST00000459654.5	ENSG00000163681.14	579	426.90	0.00	0.00	0.00	0.00
ENST00000460223.1	ENSG00000163681.14	855	702.84	123.86	5.85	3.94	11.66
ENST00000461354.5	ENSG00000163681.14	565	412.91	44.41	3.57	2.40	7.12
ENST00000465203.5	ENSG00000163681.14	511	358.93	9.91	0.92	0.62	1.83
ENST00000466255.1	ENSG00000163681.14	587	434.90	15.80	1.20	0.81	2.40
ENST00000467901.1	ENSG00000163681.14	2698	2545.83	122.88	1.60	1.08	3.19
ENST00000472546.5	ENSG00000163681.14	559	406.91	2.51	0.20	0.14	0.41
ENST00000475055.1	ENSG00000163681.14	351	199.08	2.37	0.39	0.27	0.79
ENST00000476471.1	ENSG00000163681.14	591	438.90	87.50	6.61	4.46	13.19
ENST00000481846.1	ENSG00000163681.14	556	403.91	2.28	0.19	0.13	0.37
ENST00000494088.5	ENSG00000163681.14	1305	1152.83	249.99	7.19	4.85	14.35
ENST00000495364.5	ENSG00000163681.14	1383	1230.83	0.00	0.00	0.00	0.00
ENST00000497084.1	ENSG00000163681.14	678	525.88	116.48	7.35	4.95	14.66
ENST00000295955.13	ENSG00000163682.15	750	597.86	28735.73	1594.66	1074.67	73.71
ENST00000437992.2	ENSG00000163682.15	579	426.90	1777.38	138.13	93.09	6.38
ENST00000449470.6	ENSG00000163682.15	1127	974.83	0.00	0.00	0.00	0.00
ENST00000503040.5	ENSG00000163682.15	571	418.91	0.00	0.00	0.00	0.00
ENST00000503277.5	ENSG00000163682.15	769	616.85	0.00	0.00	0.00	0.00
ENST00000504470.1	ENSG00000163682.15	689	536.87	2799.45	173.00	116.59	8.00
ENST00000506581.5	ENSG00000163682.15	371	219.04	0.00	0.00	0.00	0.00
ENST00000508595.5	ENSG00000163682.15	667	514.88	3235.04	208.46	140.48	9.64
ENST00000511075.5	ENSG00000163682.15	1028	875.83	193.01	7.31	4.93	0.34
ENST00000511643.5	ENSG00000163682.15	618	465.89	518.49	36.92	24.88	1.71
ENST00000514842.5	ENSG00000163682.15	2153	2000.83	298.76	4.95	3.34	0.23
ENST00000295958.9	ENSG00000163683.11	6483	6330.83	889.21	4.66	3.14	6.02
ENST00000505729.1	ENSG00000163683.11	612	459.89	0.00	0.00	0.00	0.00
ENST00000507613.5	ENSG00000163683.11	680	527.88	6.50	0.41	0.28	0.53
ENST00000510628.1	ENSG00000163683.11	634	481.89	279.70	19.26	12.98	24.88
ENST00000511809.5	ENSG00000163683.11	830	677.84	0.00	0.00	0.00	0.00
ENST00000512441.5	ENSG00000163683.11	622	469.89	751.59	53.07	35.76	68.57
ENST00000630374.1	ENSG00000163683.11	608	455.90	0.00	0.00	0.00	0.00
ENST00000295959.9	ENSG00000163684.11	3121	2968.83	12.84	0.14	0.10	1.89
ENST00000445193.7	ENSG00000163684.11	7985	7832.83	21.20	0.09	0.06	1.18
ENST00000461797.5	ENSG00000163684.11	531	378.92	5.54	0.49	0.33	6.39
ENST00000462046.1	ENSG00000163684.11	794	641.85	1.40	0.07	0.05	0.95
ENST00000463550.2	ENSG00000163684.11	658	505.88	92.17	6.04	4.07	79.65
ENST00000466547.1	ENSG00000163684.11	805	652.85	14.83	0.75	0.51	9.93
ENST00000295962.8	ENSG00000163686.14	2393	2240.83	871.45	12.90	8.70	51.69
ENST00000463756.5	ENSG00000163686.14	921	768.83	85.69	3.70	2.49	14.81
ENST00000470440.1	ENSG00000163686.14	327	175.18	16.14	3.06	2.06	12.24
ENST00000475982.5	ENSG00000163686.14	593	440.90	26.83	2.02	1.36	8.09
ENST00000478253.5	ENSG00000163686.14	2482	2329.83	230.89	3.29	2.22	13.17
ENST00000480457.1	ENSG00000163686.14	386	234.01	0.00	0.00	0.00	0.00
ENST00000485900.1	ENSG00000163686.14	768	615.85	0.00	0.00	0.00	0.00
ENST00000394549.6	ENSG00000163687.13	1294	1141.83	53.39	1.55	1.05	34.41
ENST00000460422.1	ENSG00000163687.13	786	633.85	0.00	0.00	0.00	0.00
ENST00000461914.7	ENSG00000163687.13	635	482.89	0.50	0.03	0.02	0.77
ENST00000463694.1	ENSG00000163687.13	702	549.87	4.90	0.30	0.20	6.56
ENST00000477209.5	ENSG00000163687.13	502	349.93	23.64	2.24	1.51	49.72
ENST00000483681.5	ENSG00000163687.13	2099	1946.83	22.57	0.38	0.26	8.53
ENST00000486455.5	ENSG00000163687.13	1321	1168.83	0.00	0.00	0.00	0.00
ENST00000295966.11	ENSG00000163689.19	2650	2497.83	139.46	1.85	1.25	22.57
ENST00000460459.5	ENSG00000163689.19	419	266.98	0.00	0.00	0.00	0.00
ENST00000468415.6	ENSG00000163689.19	2761	2608.83	206.88	2.63	1.77	32.06
ENST00000470454.5	ENSG00000163689.19	424	271.98	0.00	0.00	0.00	0.00
ENST00000471288.1	ENSG00000163689.19	917	764.83	0.00	0.00	0.00	0.00
ENST00000472469.5	ENSG00000163689.19	4108	3955.83	36.73	0.31	0.21	3.75
ENST00000478363.1	ENSG00000163689.19	491	338.94	0.00	0.00	0.00	0.00
ENST00000479931.5	ENSG00000163689.19	949	796.83	47.40	1.97	1.33	24.05
ENST00000482387.5	ENSG00000163689.19	2617	2464.83	70.40	0.95	0.64	11.55
ENST00000484535.5	ENSG00000163689.19	2913	2760.83	0.00	0.00	0.00	0.00
ENST00000486145.6	ENSG00000163689.19	461	308.95	0.00	0.00	0.00	0.00
ENST00000491845.5	ENSG00000163689.19	832	679.84	10.13	0.49	0.33	6.02
ENST00000495572.1	ENSG00000163689.19	428	275.97	0.00	0.00	0.00	0.00
ENST00000295971.11	ENSG00000163694.14	4056	3903.83	0.00	0.00	0.00	0.00
ENST00000381793.6	ENSG00000163694.14	4816	4663.83	533.83	3.80	2.56	25.28
ENST00000381795.10	ENSG00000163694.14	4473	4320.83	224.75	1.73	1.16	11.49
ENST00000505220.1	ENSG00000163694.14	741	588.86	0.00	0.00	0.00	0.00
ENST00000505414.5	ENSG00000163694.14	856	703.84	0.00	0.00	0.00	0.00
ENST00000507180.5	ENSG00000163694.14	582	429.90	0.00	0.00	0.00	0.00
ENST00000510871.5	ENSG00000163694.14	4951	4798.83	75.07	0.52	0.35	3.46
ENST00000511598.5	ENSG00000163694.14	836	683.84	0.00	0.00	0.00	0.00
ENST00000511902.5	ENSG00000163694.14	657	504.88	0.00	0.00	0.00	0.00
ENST00000513044.1	ENSG00000163694.14	2118	1965.83	7.00	0.12	0.08	0.79
ENST00000513473.5	ENSG00000163694.14	882	729.84	0.00	0.00	0.00	0.00
ENST00000514014.1	ENSG00000163694.14	2419	2266.83	605.35	8.86	5.97	58.99
ENST00000514782.5	ENSG00000163694.14	797	644.85	0.00	0.00	0.00	0.00
ENST00000515053.5	ENSG00000163694.14	1100	947.83	0.00	0.00	0.00	0.00
ENST00000515809.1	ENSG00000163694.14	229	79.47	0.00	0.00	0.00	0.00
ENST00000295974.12	ENSG00000163697.16	8972	8819.83	23.77	0.09	0.06	0.18
ENST00000502682.1	ENSG00000163697.16	482	329.94	0.00	0.00	0.00	0.00
ENST00000502687.1	ENSG00000163697.16	883	730.84	7.93	0.36	0.24	0.73
ENST00000502841.5	ENSG00000163697.16	1681	1528.83	0.00	0.00	0.00	0.00
ENST00000503264.5	ENSG00000163697.16	493	340.94	0.00	0.00	0.00	0.00
ENST00000503503.5	ENSG00000163697.16	544	391.92	0.00	0.00	0.00	0.00
ENST00000503555.5	ENSG00000163697.16	556	403.91	0.00	0.00	0.00	0.00
ENST00000504305.5	ENSG00000163697.16	1274	1121.83	0.00	0.00	0.00	0.00
ENST00000504484.5	ENSG00000163697.16	2091	1938.83	181.31	3.10	2.09	6.33
ENST00000505266.1	ENSG00000163697.16	446	293.96	0.00	0.00	0.00	0.00
ENST00000506352.5	ENSG00000163697.16	3316	3163.83	0.00	0.00	0.00	0.00
ENST00000506999.5	ENSG00000163697.16	565	412.91	0.00	0.00	0.00	0.00
ENST00000507831.5	ENSG00000163697.16	575	422.91	0.00	0.00	0.00	0.00
ENST00000508593.5	ENSG00000163697.16	3592	3439.83	604.31	5.83	3.93	11.88
ENST00000508676.5	ENSG00000163697.16	604	451.90	0.00	0.00	0.00	0.00
ENST00000508707.5	ENSG00000163697.16	639	486.89	5.48	0.37	0.25	0.76
ENST00000509446.5	ENSG00000163697.16	907	754.83	0.00	0.00	0.00	0.00
ENST00000509475.5	ENSG00000163697.16	1486	1333.83	512.18	12.74	8.59	25.98
ENST00000510670.5	ENSG00000163697.16	591	438.90	0.00	0.00	0.00	0.00
ENST00000510925.5	ENSG00000163697.16	701	548.87	0.00	0.00	0.00	0.00
ENST00000511120.1	ENSG00000163697.16	560	407.91	36.42	2.96	2.00	6.04
ENST00000511572.5	ENSG00000163697.16	619	466.89	0.00	0.00	0.00	0.00
ENST00000512510.5	ENSG00000163697.16	539	386.92	0.00	0.00	0.00	0.00
ENST00000513140.5	ENSG00000163697.16	4166	4013.83	635.71	5.25	3.54	10.71
ENST00000513493.1	ENSG00000163697.16	426	273.97	3.70	0.45	0.30	0.91
ENST00000513516.5	ENSG00000163697.16	537	384.92	0.00	0.00	0.00	0.00
ENST00000513611.5	ENSG00000163697.16	2964	2811.83	1096.54	12.94	8.72	26.38
ENST00000514094.5	ENSG00000163697.16	856	703.84	20.15	0.95	0.64	1.94
ENST00000514920.5	ENSG00000163697.16	550	397.91	45.46	3.79	2.55	7.73
ENST00000543538.5	ENSG00000163697.16	6992	6839.83	43.04	0.21	0.14	0.43
ENST00000383814.7	ENSG00000163701.18	2704	2551.83	0.00	0.00	0.00	0.00
ENST00000383815.7	ENSG00000163701.18	2808	2655.83	15.58	0.19	0.13	2.33
ENST00000421412.5	ENSG00000163701.18	2158	2005.83	0.00	0.00	0.00	0.00
ENST00000434065.5	ENSG00000163701.18	2541	2388.83	63.90	0.89	0.60	10.62
ENST00000444427.5	ENSG00000163701.18	952	799.83	55.41	2.30	1.55	27.51
ENST00000454190.6	ENSG00000163701.18	2757	2604.83	0.00	0.00	0.00	0.00
ENST00000454992.1	ENSG00000163701.18	571	418.91	15.46	1.22	0.82	14.65
ENST00000461534.1	ENSG00000163701.18	572	419.91	4.41	0.35	0.23	4.17
ENST00000480244.1	ENSG00000163701.18	416	263.98	12.04	1.51	1.02	18.11
ENST00000483258.1	ENSG00000163701.18	375	223.03	4.44	0.66	0.45	7.91
ENST00000489181.5	ENSG00000163701.18	2011	1858.83	68.76	1.23	0.83	14.69
ENST00000295981.7	ENSG00000163702.18	2621	2468.83	360.77	4.85	3.27	9.76
ENST00000383812.8	ENSG00000163702.18	2384	2231.83	0.00	0.00	0.00	0.00
ENST00000403601.7	ENSG00000163702.18	2388	2235.83	0.00	0.00	0.00	0.00
ENST00000412901.5	ENSG00000163702.18	1354	1201.83	0.00	0.00	0.00	0.00
ENST00000413608.2	ENSG00000163702.18	2147	1994.83	87.52	1.46	0.98	2.93
ENST00000416074.6	ENSG00000163702.18	2342	2189.83	0.00	0.00	0.00	0.00
ENST00000424206.5	ENSG00000163702.18	949	796.83	11.28	0.47	0.32	0.95
ENST00000434756.5	ENSG00000163702.18	946	793.83	0.00	0.00	0.00	0.00
ENST00000436503.5	ENSG00000163702.18	1445	1292.83	4.68	0.12	0.08	0.24
ENST00000438091.5	ENSG00000163702.18	1208	1055.83	254.47	8.00	5.39	16.10
ENST00000440502.5	ENSG00000163702.18	772	619.85	18.50	0.99	0.67	1.99
ENST00000451165.5	ENSG00000163702.18	1053	900.83	13.82	0.51	0.34	1.02
ENST00000451231.5	ENSG00000163702.18	2163	2010.83	0.00	0.00	0.00	0.00
ENST00000451271.5	ENSG00000163702.18	2284	2131.83	0.00	0.00	0.00	0.00
ENST00000455057.5	ENSG00000163702.18	2244	2091.83	225.72	3.58	2.41	7.21
ENST00000461995.5	ENSG00000163702.18	862	709.84	48.56	2.27	1.53	4.57
ENST00000464406.5	ENSG00000163702.18	807	654.85	142.03	7.20	4.85	14.49
ENST00000465794.1	ENSG00000163702.18	472	319.95	37.23	3.86	2.60	7.77
ENST00000466046.5	ENSG00000163702.18	2547	2394.83	0.00	0.00	0.00	0.00
ENST00000466712.1	ENSG00000163702.18	458	305.95	0.00	0.00	0.00	0.00
ENST00000469686.5	ENSG00000163702.18	576	423.91	0.00	0.00	0.00	0.00
ENST00000476810.5	ENSG00000163702.18	1044	891.83	0.00	0.00	0.00	0.00
ENST00000478206.1	ENSG00000163702.18	597	444.90	137.78	10.27	6.92	20.69
ENST00000481032.1	ENSG00000163702.18	564	411.91	35.44	2.85	1.92	5.75
ENST00000483582.5	ENSG00000163702.18	2467	2314.83	0.00	0.00	0.00	0.00
ENST00000490512.5	ENSG00000163702.18	1059	906.83	0.00	0.00	0.00	0.00
ENST00000494365.5	ENSG00000163702.18	2499	2346.83	70.29	0.99	0.67	2.00
ENST00000497102.5	ENSG00000163702.18	547	394.92	0.00	0.00	0.00	0.00
ENST00000497387.5	ENSG00000163702.18	1865	1712.83	92.11	1.78	1.20	3.59
ENST00000498214.5	ENSG00000163702.18	2346	2193.83	30.81	0.47	0.31	0.94
ENST00000326434.9	ENSG00000163703.17	1994	1841.83	435.70	7.85	5.29	21.76
ENST00000383811.7	ENSG00000163703.17	2696	2543.83	442.41	5.77	3.89	16.00
ENST00000397170.7	ENSG00000163703.17	1728	1575.83	64.91	1.37	0.92	3.79
ENST00000414117.5	ENSG00000163703.17	723	570.86	51.93	3.02	2.03	8.37
ENST00000435417.1	ENSG00000163703.17	966	813.83	138.13	5.63	3.80	15.61
ENST00000452070.5	ENSG00000163703.17	1778	1625.83	0.00	0.00	0.00	0.00
ENST00000465716.1	ENSG00000163703.17	889	736.84	14.64	0.66	0.44	1.83
ENST00000467713.5	ENSG00000163703.17	540	387.92	0.00	0.00	0.00	0.00
ENST00000482691.1	ENSG00000163703.17	690	537.87	67.02	4.13	2.79	11.46
ENST00000489674.5	ENSG00000163703.17	437	284.97	8.69	1.01	0.68	2.81
ENST00000491527.1	ENSG00000163703.17	360	208.06	41.57	6.63	4.47	18.38
ENST00000295984.7	ENSG00000163704.11	3368	3215.83	148.88	1.54	1.04	14.18
ENST00000411976.2	ENSG00000163704.11	1475	1322.83	321.95	8.07	5.44	74.54
ENST00000412055.5	ENSG00000163704.11	3761	3608.83	132.87	1.22	0.82	11.28
ENST00000431315.5	ENSG00000163705.12	419	266.98	21.27	2.64	1.78	69.36
ENST00000436517.5	ENSG00000163705.12	437	284.97	0.00	0.00	0.00	0.00
ENST00000450616.5	ENSG00000163705.12	417	264.98	0.00	0.00	0.00	0.00
ENST00000450660.2	ENSG00000163705.12	1055	902.83	0.00	0.00	0.00	0.00
ENST00000453223.2	ENSG00000163705.12	382	230.02	0.00	0.00	0.00	0.00
ENST00000524279.1	ENSG00000163705.12	1014	861.83	30.33	1.17	0.79	30.64
ENST00000295992.7	ENSG00000163710.7	2021	1868.83	0.00	0.00	0.00	0.00
ENST00000461818.5	ENSG00000163710.7	909	756.83	0.00	0.00	0.00	0.00
ENST00000470310.5	ENSG00000163710.7	728	575.86	0.00	0.00	0.00	0.00
ENST00000470795.5	ENSG00000163710.7	967	814.83	109.68	4.47	3.01	30.32
ENST00000480473.5	ENSG00000163710.7	773	620.85	6.13	0.33	0.22	2.22
ENST00000483454.1	ENSG00000163710.7	666	513.88	0.00	0.00	0.00	0.00
ENST00000483986.1	ENSG00000163710.7	538	385.92	77.46	6.66	4.49	45.21
ENST00000485766.1	ENSG00000163710.7	1088	935.83	68.76	2.44	1.64	16.55
ENST00000493733.1	ENSG00000163710.7	566	413.91	0.00	0.00	0.00	0.00
ENST00000495732.5	ENSG00000163710.7	704	551.87	13.97	0.84	0.57	5.70
ENST00000461591.5	ENSG00000163714.17	1580	1427.83	300.80	6.99	4.71	6.69
ENST00000461844.1	ENSG00000163714.17	556	403.91	35.55	2.92	1.97	2.79
ENST00000463563.6	ENSG00000163714.17	4364	4211.83	1408.75	11.10	7.48	10.62
ENST00000465175.2	ENSG00000163714.17	571	418.91	0.00	0.00	0.00	0.00
ENST00000467348.1	ENSG00000163714.17	1267	1114.83	778.66	23.17	15.62	22.18
ENST00000470400.5	ENSG00000163714.17	881	728.84	62.61	2.85	1.92	2.73
ENST00000472373.1	ENSG00000163714.17	1182	1029.83	766.27	24.69	16.64	23.63
ENST00000473835.6	ENSG00000163714.17	7276	7123.83	2240.62	10.44	7.03	9.99
ENST00000480029.5	ENSG00000163714.17	2855	2702.83	36.76	0.45	0.30	0.43
ENST00000485374.5	ENSG00000163714.17	470	317.95	18.67	1.95	1.31	1.86
ENST00000488497.7	ENSG00000163714.17	3557	3404.83	16.45	0.16	0.11	0.15
ENST00000488587.1	ENSG00000163714.17	866	713.84	42.69	1.98	1.34	1.90
ENST00000491827.1	ENSG00000163714.17	824	671.84	112.34	5.55	3.74	5.31
ENST00000493598.6	ENSG00000163714.17	3491	3338.83	698.94	6.95	4.68	6.65
ENST00000493782.5	ENSG00000163714.17	588	435.90	0.00	0.00	0.00	0.00
ENST00000496100.1	ENSG00000163714.17	540	387.92	61.89	5.29	3.57	5.07
ENST00000600150.5	ENSG00000163714.17	725	572.86	0.00	0.00	0.00	0.00
ENST00000296003.8	ENSG00000163719.19	2494	2341.83	633.46	8.97	6.05	11.30
ENST00000351233.9	ENSG00000163719.19	2105	1952.83	192.29	3.27	2.20	4.11
ENST00000353332.9	ENSG00000163719.19	2368	2215.83	562.06	8.42	5.67	10.59
ENST00000414996.1	ENSG00000163719.19	1746	1593.83	41.29	0.86	0.58	1.08
ENST00000416864.5	ENSG00000163719.19	840	687.84	0.00	0.00	0.00	0.00
ENST00000420925.5	ENSG00000163719.19	1427	1274.83	0.00	0.00	0.00	0.00
ENST00000430020.5	ENSG00000163719.19	1451	1298.83	180.46	4.61	3.11	5.80
ENST00000431250.1	ENSG00000163719.19	553	400.91	99.71	8.25	5.56	10.39
ENST00000437997.1	ENSG00000163719.19	718	565.87	30.71	1.80	1.21	2.27
ENST00000447144.5	ENSG00000163719.19	1664	1511.83	0.00	0.00	0.00	0.00
ENST00000449543.5	ENSG00000163719.19	773	620.85	67.29	3.60	2.42	4.53
ENST00000480578.1	ENSG00000163719.19	387	235.01	276.45	39.03	26.30	49.13
ENST00000606184.1	ENSG00000163719.19	2966	2813.83	54.27	0.64	0.43	0.81
ENST00000296015.8	ENSG00000163728.10	2881	2728.83	154.86	1.88	1.27	2.63
ENST00000382584.8	ENSG00000163728.10	2274	2121.83	439.84	6.88	4.63	9.60
ENST00000412756.6	ENSG00000163728.10	4568	4415.83	1199.89	9.02	6.08	12.59
ENST00000462895.1	ENSG00000163728.10	836	683.84	93.65	4.54	3.06	6.34
ENST00000465065.5	ENSG00000163728.10	7052	6899.83	1186.82	5.71	3.85	7.97
ENST00000465625.1	ENSG00000163728.10	758	605.86	133.42	7.31	4.92	10.20
ENST00000470669.5	ENSG00000163728.10	3150	2997.83	0.00	0.00	0.00	0.00
ENST00000487397.1	ENSG00000163728.10	408	255.99	0.00	0.00	0.00	0.00
ENST00000491380.5	ENSG00000163728.10	601	448.90	240.78	17.80	11.99	24.85
ENST00000492617.5	ENSG00000163728.10	741	588.86	328.09	18.49	12.46	25.81
ENST00000495660.1	ENSG00000163728.10	706	553.87	0.00	0.00	0.00	0.00
ENST00000296026.4	ENSG00000163734.4	1075	922.83	52.09	1.87	1.26	56.06
ENST00000502974.1	ENSG00000163734.4	630	477.89	0.00	0.00	0.00	0.00
ENST00000510390.1	ENSG00000163734.4	784	631.85	1.45	0.08	0.05	2.28
ENST00000511669.1	ENSG00000163734.4	1641	1488.83	62.46	1.39	0.94	41.66
ENST00000296027.4	ENSG00000163735.6	2538	2385.83	36.00	0.50	0.34	100.00
ENST00000296028.3	ENSG00000163736.3	715	562.87	5.00	0.29	0.20	100.00
ENST00000296029.3	ENSG00000163737.3	604	451.90	0.00	0.00	0.00	0.00
ENST00000325278.6	ENSG00000163738.18	2300	2147.83	0.00	0.00	0.00	0.00
ENST00000359107.9	ENSG00000163738.18	954	801.83	107.44	4.45	3.00	23.01
ENST00000395759.6	ENSG00000163738.18	2354	2201.83	9.78	0.15	0.10	0.76
ENST00000423607.5	ENSG00000163738.18	2007	1854.83	1.55	0.03	0.02	0.14
ENST00000429335.5	ENSG00000163738.18	786	633.85	2.15	0.11	0.08	0.58
ENST00000429519.5	ENSG00000163738.18	1798	1645.83	0.00	0.00	0.00	0.00
ENST00000433372.5	ENSG00000163738.18	1407	1254.83	0.00	0.00	0.00	0.00
ENST00000461101.1	ENSG00000163738.18	2363	2210.83	70.50	1.06	0.71	5.48
ENST00000461856.5	ENSG00000163738.18	593	440.90	4.31	0.32	0.22	1.68
ENST00000465255.5	ENSG00000163738.18	1268	1115.83	0.00	0.00	0.00	0.00
ENST00000475291.5	ENSG00000163738.18	954	801.83	21.14	0.87	0.59	4.53
ENST00000484725.1	ENSG00000163738.18	468	315.95	0.00	0.00	0.00	0.00
ENST00000490128.1	ENSG00000163738.18	478	325.94	1.00	0.10	0.07	0.53
ENST00000490698.5	ENSG00000163738.18	689	536.87	196.53	12.15	8.18	62.87
ENST00000492183.5	ENSG00000163738.18	3181	3028.83	7.46	0.08	0.06	0.42
ENST00000395761.3	ENSG00000163739.4	1097	944.83	19.77	0.69	0.47	31.47
ENST00000509101.1	ENSG00000163739.4	574	421.91	19.23	1.51	1.02	68.53
ENST00000324439.9	ENSG00000163743.13	4686	4533.83	17.55	0.13	0.09	0.65
ENST00000380840.6	ENSG00000163743.13	1735	1582.83	0.00	0.00	0.00	0.00
ENST00000504085.5	ENSG00000163743.13	1123	970.83	34.99	1.20	0.81	6.05
ENST00000505105.5	ENSG00000163743.13	1304	1151.83	0.00	0.00	0.00	0.00
ENST00000505514.5	ENSG00000163743.13	1089	936.83	26.32	0.93	0.63	4.72
ENST00000507014.1	ENSG00000163743.13	650	497.88	7.91	0.53	0.36	2.67
ENST00000512567.5	ENSG00000163743.13	1164	1011.83	88.61	2.91	1.96	14.70
ENST00000512706.5	ENSG00000163743.13	1011	858.83	178.66	6.90	4.65	34.92
ENST00000513083.5	ENSG00000163743.13	540	387.92	66.14	5.66	3.81	28.62
ENST00000513257.5	ENSG00000163743.13	759	606.86	4.71	0.26	0.17	1.30
ENST00000513909.5	ENSG00000163743.13	728	575.86	0.00	0.00	0.00	0.00
ENST00000514021.1	ENSG00000163743.13	436	283.97	0.00	0.00	0.00	0.00
ENST00000514589.5	ENSG00000163743.13	2443	2290.83	87.12	1.26	0.85	6.38
ENST00000336685.6	ENSG00000163746.11	1272	1119.83	0.00	0.00	0.00	0.00
ENST00000463633.5	ENSG00000163746.11	574	421.91	0.00	0.00	0.00	0.00
ENST00000474418.1	ENSG00000163746.11	499	346.93	0.00	0.00	0.00	0.00
ENST00000489015.1	ENSG00000163746.11	759	606.86	0.00	0.00	0.00	0.00
ENST00000497985.5	ENSG00000163746.11	1441	1288.83	3.00	0.08	0.05	100.00
ENST00000610787.4	ENSG00000163746.11	1001	848.83	0.00	0.00	0.00	0.00
ENST00000613069.4	ENSG00000163746.11	1208	1055.83	0.00	0.00	0.00	0.00
ENST00000388914.7	ENSG00000163749.17	3663	3510.83	21.27	0.20	0.14	87.78
ENST00000434846.2	ENSG00000163749.17	1728	1575.83	0.00	0.00	0.00	0.00
ENST00000504667.2	ENSG00000163749.17	3393	3240.83	2.73	0.03	0.02	12.22
ENST00000504868.1	ENSG00000163749.17	532	379.92	0.00	0.00	0.00	0.00
ENST00000509851.5	ENSG00000163749.17	540	387.92	0.00	0.00	0.00	0.00
ENST00000296046.3	ENSG00000163751.3	1795	1642.83	1013.30	20.46	13.79	95.41
ENST00000477926.1	ENSG00000163751.3	546	393.92	11.70	0.99	0.66	4.59
ENST00000296048.10	ENSG00000163754.17	1890	1737.83	1497.26	28.58	19.26	73.64
ENST00000345003.8	ENSG00000163754.17	2052	1899.83	0.00	0.00	0.00	0.00
ENST00000461191.1	ENSG00000163754.17	866	713.84	0.00	0.00	0.00	0.00
ENST00000465547.1	ENSG00000163754.17	230	80.40	0.00	0.00	0.00	0.00
ENST00000469873.1	ENSG00000163754.17	704	551.87	30.04	1.81	1.22	4.65
ENST00000473005.1	ENSG00000163754.17	713	560.87	1.18	0.07	0.05	0.18
ENST00000478067.1	ENSG00000163754.17	476	323.94	0.00	0.00	0.00	0.00
ENST00000479119.1	ENSG00000163754.17	812	659.85	0.00	0.00	0.00	0.00
ENST00000483267.5	ENSG00000163754.17	801	648.85	0.00	0.00	0.00	0.00
ENST00000484197.5	ENSG00000163754.17	1563	1410.83	332.92	7.83	5.28	20.17
ENST00000488851.1	ENSG00000163754.17	574	421.91	0.00	0.00	0.00	0.00
ENST00000492285.6	ENSG00000163754.17	657	504.88	0.00	0.00	0.00	0.00
ENST00000497528.5	ENSG00000163754.17	234	84.17	0.00	0.00	0.00	0.00
ENST00000627418.2	ENSG00000163754.17	1831	1678.83	26.61	0.53	0.35	1.35
ENST00000296051.6	ENSG00000163755.8	4665	4512.83	1765.03	12.98	8.74	22.52
ENST00000460120.5	ENSG00000163755.8	2745	2592.83	1996.02	25.54	17.21	44.32
ENST00000460822.1	ENSG00000163755.8	1958	1805.83	312.12	5.73	3.86	9.95
ENST00000462030.5	ENSG00000163755.8	2486	2333.83	91.95	1.31	0.88	2.27
ENST00000478525.1	ENSG00000163755.8	601	448.90	18.09	1.34	0.90	2.32
ENST00000486530.1	ENSG00000163755.8	1894	1741.83	553.75	10.55	7.11	18.30
ENST00000494327.1	ENSG00000163755.8	556	403.91	2.29	0.19	0.13	0.33
ENST00000296059.6	ENSG00000163762.6	3852	3699.83	9.75	0.09	0.06	2.54
ENST00000468398.1	ENSG00000163762.6	615	462.89	4.17	0.30	0.20	8.69
ENST00000470080.5	ENSG00000163762.6	907	754.83	59.06	2.60	1.75	75.49
ENST00000474754.1	ENSG00000163762.6	662	509.88	7.02	0.46	0.31	13.28
ENST00000491182.1	ENSG00000163762.6	626	473.89	0.00	0.00	0.00	0.00
ENST00000260810.9	ENSG00000163781.12	5378	5225.83	6168.49	39.16	26.39	43.24
ENST00000503338.5	ENSG00000163781.12	618	465.89	0.00	0.00	0.00	0.00
ENST00000503464.1	ENSG00000163781.12	525	372.92	0.00	0.00	0.00	0.00
ENST00000505804.1	ENSG00000163781.12	472	319.95	106.64	11.06	7.45	12.21
ENST00000506779.1	ENSG00000163781.12	536	383.92	176.88	15.29	10.30	16.88
ENST00000508524.1	ENSG00000163781.12	618	465.89	82.75	5.89	3.97	6.51
ENST00000509162.1	ENSG00000163781.12	811	658.85	97.85	4.93	3.32	5.44
ENST00000511439.5	ENSG00000163781.12	1142	989.83	0.00	0.00	0.00	0.00
ENST00000513818.1	ENSG00000163781.12	898	745.84	291.86	12.98	8.75	14.33
ENST00000572787.1	ENSG00000163781.12	402	249.99	9.53	1.26	0.85	1.40
ENST00000460933.5	ENSG00000163785.12	2667	2514.83	2195.40	28.96	19.52	45.43
ENST00000464879.1	ENSG00000163785.12	392	240.01	38.60	5.34	3.60	8.37
ENST00000473208.5	ENSG00000163785.12	5270	5117.83	120.87	0.78	0.53	1.23
ENST00000480381.1	ENSG00000163785.12	541	388.92	266.80	22.76	15.34	35.70
ENST00000481382.1	ENSG00000163785.12	578	425.90	4.56	0.36	0.24	0.56
ENST00000484106.3	ENSG00000163785.12	1258	1105.83	0.00	0.00	0.00	0.00
ENST00000486725.1	ENSG00000163785.12	586	433.90	11.76	0.90	0.61	1.41
ENST00000620660.4	ENSG00000163785.12	2942	2789.83	0.00	0.00	0.00	0.00
ENST00000623711.3	ENSG00000163785.12	2934	2781.83	390.01	4.65	3.13	7.30
ENST00000296088.11	ENSG00000163788.13	5183	5030.83	3017.21	19.90	13.41	54.25
ENST00000429705.6	ENSG00000163788.13	5128	4975.83	1566.70	10.45	7.04	28.48
ENST00000437827.1	ENSG00000163788.13	1995	1842.83	12.09	0.22	0.15	0.59
ENST00000454177.5	ENSG00000163788.13	2961	2808.83	16.47	0.19	0.13	0.53
ENST00000462810.1	ENSG00000163788.13	1903	1750.83	37.16	0.70	0.47	1.92
ENST00000468628.2	ENSG00000163788.13	470	317.95	0.00	0.00	0.00	0.00
ENST00000481892.1	ENSG00000163788.13	511	358.93	26.43	2.44	1.65	6.66
ENST00000484791.1	ENSG00000163788.13	540	387.92	32.42	2.77	1.87	7.56
ENST00000296096.6	ENSG00000163792.6	4882	4729.83	39.00	0.27	0.18	100.00
ENST00000407815.3	ENSG00000163792.6	572	419.91	0.00	0.00	0.00	0.00
ENST00000296097.7	ENSG00000163793.12	2008	1855.83	0.00	0.00	0.00	0.00
ENST00000402462.5	ENSG00000163793.12	1904	1751.83	0.00	0.00	0.00	0.00
ENST00000404433.5	ENSG00000163793.12	1647	1494.83	0.00	0.00	0.00	0.00
ENST00000406962.1	ENSG00000163793.12	1562	1409.83	0.00	0.00	0.00	0.00
ENST00000420191.5	ENSG00000163793.12	593	440.90	0.00	0.00	0.00	0.00
ENST00000460358.1	ENSG00000163793.12	758	605.86	0.00	0.00	0.00	0.00
ENST00000296099.2	ENSG00000163794.6	795	642.85	15.00	0.77	0.52	100.00
ENST00000323703.10	ENSG00000163795.13	2139	1986.83	803.52	13.42	9.04	42.65
ENST00000407879.1	ENSG00000163795.13	2077	1924.83	1015.36	17.50	11.79	55.64
ENST00000436006.1	ENSG00000163795.13	510	357.93	5.81	0.54	0.36	1.71
ENST00000491924.1	ENSG00000163795.13	566	413.91	0.00	0.00	0.00	0.00
ENST00000326019.10	ENSG00000163798.13	2959	2806.83	0.00	0.00	0.00	0.00
ENST00000427424.1	ENSG00000163798.13	906	753.83	0.00	0.00	0.00	0.00
ENST00000492196.1	ENSG00000163798.13	2537	2384.83	52.19	0.73	0.49	1.85
ENST00000613058.4	ENSG00000163798.13	2966	2813.83	299.74	3.53	2.38	9.01
ENST00000613517.4	ENSG00000163798.13	819	666.84	0.00	0.00	0.00	0.00
ENST00000618046.4	ENSG00000163798.13	2544	2391.83	2520.18	34.96	23.56	89.14
ENST00000327757.9	ENSG00000163803.12	5107	4954.83	27.04	0.18	0.12	2.61
ENST00000404858.5	ENSG00000163803.12	4431	4278.83	12.84	0.10	0.07	1.44
ENST00000411743.5	ENSG00000163803.12	1673	1520.83	3.52	0.08	0.05	1.11
ENST00000416713.5	ENSG00000163803.12	716	563.87	0.00	0.00	0.00	0.00
ENST00000422425.6	ENSG00000163803.12	5115	4962.83	0.00	0.00	0.00	0.00
ENST00000436544.1	ENSG00000163803.12	3543	3390.83	2.73	0.03	0.02	0.39
ENST00000436775.1	ENSG00000163803.12	690	537.87	24.38	1.50	1.01	21.68
ENST00000444257.5	ENSG00000163803.12	1661	1508.83	70.04	1.54	1.04	22.20
ENST00000473272.1	ENSG00000163803.12	677	524.88	10.41	0.66	0.44	9.49
ENST00000479065.5	ENSG00000163803.12	490	337.94	0.00	0.00	0.00	0.00
ENST00000481449.1	ENSG00000163803.12	562	409.91	30.03	2.43	1.64	35.04
ENST00000485642.1	ENSG00000163803.12	547	394.92	5.00	0.42	0.28	6.06
ENST00000334056.9	ENSG00000163806.15	1801	1648.83	0.00	0.00	0.00	0.00
ENST00000379579.8	ENSG00000163806.15	1759	1606.83	17.85	0.37	0.25	8.90
ENST00000439646.1	ENSG00000163806.15	755	602.86	49.12	2.70	1.82	65.26
ENST00000449210.1	ENSG00000163806.15	758	605.86	0.00	0.00	0.00	0.00
ENST00000462832.5	ENSG00000163806.15	2081	1928.83	10.71	0.18	0.12	4.45
ENST00000467226.1	ENSG00000163806.15	377	225.03	0.00	0.00	0.00	0.00
ENST00000491044.1	ENSG00000163806.15	898	745.84	19.92	0.89	0.60	21.39
ENST00000296121.5	ENSG00000163807.5	5122	4969.83	1123.62	7.50	5.06	6.61
ENST00000484437.1	ENSG00000163807.5	507	354.93	1134.67	106.06	71.48	93.39
ENST00000326047.8	ENSG00000163808.16	4842	4689.83	287.12	2.03	1.37	71.94
ENST00000422209.1	ENSG00000163808.16	691	538.87	0.00	0.00	0.00	0.00
ENST00000425755.5	ENSG00000163808.16	3460	3307.83	0.00	0.00	0.00	0.00
ENST00000438321.5	ENSG00000163808.16	4795	4642.83	110.88	0.79	0.53	28.06
ENST00000453693.1	ENSG00000163808.16	2441	2288.83	0.00	0.00	0.00	0.00
ENST00000481166.6	ENSG00000163808.16	2240	2087.83	0.00	0.00	0.00	0.00
ENST00000493134.1	ENSG00000163808.16	1454	1301.83	0.00	0.00	0.00	0.00
ENST00000296125.8	ENSG00000163810.11	3388	3235.83	20.00	0.21	0.14	46.16
ENST00000422219.5	ENSG00000163810.11	641	488.89	0.00	0.00	0.00	0.00
ENST00000459830.1	ENSG00000163810.11	707	554.87	4.00	0.24	0.16	53.84
ENST00000471637.1	ENSG00000163810.11	137	9.73	0.00	0.00	0.00	0.00
ENST00000490928.1	ENSG00000163810.11	1746	1593.83	0.00	0.00	0.00	0.00
ENST00000495844.1	ENSG00000163810.11	544	391.92	0.00	0.00	0.00	0.00
ENST00000296126.6	ENSG00000163811.11	787	634.85	850.89	44.47	29.97	34.06
ENST00000407426.7	ENSG00000163811.11	3533	3380.83	2024.31	19.87	13.39	15.22
ENST00000434238.1	ENSG00000163811.11	386	234.01	0.00	0.00	0.00	0.00
ENST00000440983.1	ENSG00000163811.11	541	388.92	261.95	22.35	15.06	17.12
ENST00000446643.2	ENSG00000163811.11	579	426.90	159.08	12.36	8.33	9.47
ENST00000466067.1	ENSG00000163811.11	628	475.89	451.77	31.50	21.23	24.13
ENST00000296127.7	ENSG00000163812.13	3101	2948.83	827.90	9.31	6.28	10.27
ENST00000339420.6	ENSG00000163812.13	3226	3073.83	43.82	0.47	0.32	0.52
ENST00000342790.8	ENSG00000163812.13	1336	1183.83	23.85	0.67	0.45	0.74
ENST00000419642.1	ENSG00000163812.13	540	387.92	164.31	14.05	9.47	15.50
ENST00000424952.6	ENSG00000163812.13	2687	2534.83	1184.04	15.50	10.44	17.09
ENST00000433512.5	ENSG00000163812.13	472	319.95	224.69	23.30	15.70	25.70
ENST00000443879.2	ENSG00000163812.13	407	254.99	56.00	7.29	4.91	8.04
ENST00000455235.5	ENSG00000163812.13	537	384.92	0.00	0.00	0.00	0.00
ENST00000466084.1	ENSG00000163812.13	1281	1128.83	372.58	10.95	7.38	12.08
ENST00000478669.1	ENSG00000163812.13	778	625.85	0.00	0.00	0.00	0.00
ENST00000479314.1	ENSG00000163812.13	872	719.84	197.80	9.12	6.14	10.06
ENST00000296129.5	ENSG00000163814.7	6006	5853.83	13781.47	78.11	52.64	56.08
ENST00000425231.2	ENSG00000163814.7	1416	1263.83	2326.14	61.06	41.15	43.84
ENST00000490471.1	ENSG00000163814.7	563	410.91	1.39	0.11	0.08	0.08
ENST00000296130.4	ENSG00000163815.5	936	783.83	954.81	40.41	27.24	65.47
ENST00000428034.1	ENSG00000163815.5	752	599.86	0.00	0.00	0.00	0.00
ENST00000490386.1	ENSG00000163815.5	708	555.87	357.19	21.32	14.37	34.53
ENST00000353278.8	ENSG00000163817.15	5247	5094.83	5.31	0.03	0.02	4.96
ENST00000358525.8	ENSG00000163817.15	5423	5270.83	0.00	0.00	0.00	0.00
ENST00000413781.1	ENSG00000163817.15	910	757.83	0.00	0.00	0.00	0.00
ENST00000456124.6	ENSG00000163817.15	2662	2509.83	0.00	0.00	0.00	0.00
ENST00000470226.1	ENSG00000163817.15	380	228.02	0.00	0.00	0.00	0.00
ENST00000473146.5	ENSG00000163817.15	2441	2288.83	0.00	0.00	0.00	0.00
ENST00000493980.1	ENSG00000163817.15	437	284.97	5.69	0.66	0.45	95.04
ENST00000296135.10	ENSG00000163818.16	4073	3920.83	222.91	1.89	1.27	9.01
ENST00000411866.5	ENSG00000163818.16	986	833.83	287.54	11.44	7.71	54.62
ENST00000418700.5	ENSG00000163818.16	2014	1861.83	116.52	2.08	1.40	9.91
ENST00000440576.2	ENSG00000163818.16	718	565.87	0.00	0.00	0.00	0.00
ENST00000445698.1	ENSG00000163818.16	444	291.96	0.00	0.00	0.00	0.00
ENST00000448111.5	ENSG00000163818.16	1376	1223.83	27.60	0.75	0.50	3.57
ENST00000469874.5	ENSG00000163818.16	605	452.90	0.00	0.00	0.00	0.00
ENST00000472635.5	ENSG00000163818.16	558	405.91	0.00	0.00	0.00	0.00
ENST00000478551.1	ENSG00000163818.16	467	314.95	22.13	2.33	1.57	11.13
ENST00000480156.5	ENSG00000163818.16	823	670.84	35.27	1.74	1.18	8.33
ENST00000483279.1	ENSG00000163818.16	566	413.91	0.00	0.00	0.00	0.00
ENST00000490463.5	ENSG00000163818.16	730	577.86	0.00	0.00	0.00	0.00
ENST00000492333.5	ENSG00000163818.16	537	384.92	0.00	0.00	0.00	0.00
ENST00000495864.5	ENSG00000163818.16	2371	2218.83	48.04	0.72	0.48	3.43
ENST00000536047.5	ENSG00000163818.16	4342	4189.83	0.00	0.00	0.00	0.00
ENST00000539217.5	ENSG00000163818.16	4113	3960.83	0.00	0.00	0.00	0.00
ENST00000296137.6	ENSG00000163820.14	8504	8351.83	6377.28	25.33	17.07	37.94
ENST00000433878.5	ENSG00000163820.14	4317	4164.83	5.82	0.05	0.03	0.07
ENST00000438446.1	ENSG00000163820.14	1072	919.83	973.61	35.12	23.67	52.59
ENST00000471739.1	ENSG00000163820.14	545	392.92	74.29	6.27	4.23	9.39
ENST00000535325.5	ENSG00000163820.14	8578	8425.83	0.00	0.00	0.00	0.00
ENST00000296140.3	ENSG00000163823.3	2731	2578.83	785.00	10.10	6.81	100.00
ENST00000296142.3	ENSG00000163825.3	1321	1168.83	27.00	0.77	0.52	100.00
ENST00000296144.3	ENSG00000163827.12	1963	1810.83	382.85	7.01	4.73	76.67
ENST00000395905.7	ENSG00000163827.12	5100	4947.83	24.90	0.17	0.11	1.83
ENST00000469912.1	ENSG00000163827.12	561	408.91	24.25	1.97	1.33	21.51
ENST00000496388.1	ENSG00000163827.12	451	298.96	0.00	0.00	0.00	0.00
ENST00000296149.8	ENSG00000163832.15	1401	1248.83	0.00	0.00	0.00	0.00
ENST00000412761.5	ENSG00000163832.15	705	552.87	7.78	0.47	0.31	1.33
ENST00000414236.5	ENSG00000163832.15	557	404.91	2.73	0.22	0.15	0.64
ENST00000425291.5	ENSG00000163832.15	594	441.90	25.22	1.89	1.28	5.39
ENST00000439305.5	ENSG00000163832.15	880	727.84	5.57	0.25	0.17	0.72
ENST00000442215.6	ENSG00000163832.15	1277	1124.83	20.88	0.62	0.42	1.75
ENST00000444760.5	ENSG00000163832.15	1008	855.83	3.32	0.13	0.09	0.37
ENST00000445044.5	ENSG00000163832.15	1011	858.83	112.18	4.33	2.92	12.35
ENST00000446787.5	ENSG00000163832.15	894	741.84	150.38	6.73	4.53	19.16
ENST00000449409.5	ENSG00000163832.15	579	426.90	0.00	0.00	0.00	0.00
ENST00000460502.1	ENSG00000163832.15	549	396.91	2.00	0.17	0.11	0.48
ENST00000461208.5	ENSG00000163832.15	594	441.90	173.71	13.04	8.79	37.15
ENST00000483205.1	ENSG00000163832.15	553	400.91	62.21	5.15	3.47	14.67
ENST00000485029.5	ENSG00000163832.15	578	425.90	27.01	2.10	1.42	5.99
ENST00000494161.1	ENSG00000163832.15	487	334.94	0.00	0.00	0.00	0.00
ENST00000338040.5	ENSG00000163833.7	5929	5776.83	0.00	0.00	0.00	0.00
ENST00000296161.8	ENSG00000163840.9	5868	5715.83	1806.87	10.49	7.07	18.48
ENST00000383661.3	ENSG00000163840.9	687	534.87	745.67	46.25	31.17	81.52
ENST00000360647.8	ENSG00000163848.19	9651	9498.83	5387.34	18.82	12.68	45.28
ENST00000465763.5	ENSG00000163848.19	566	413.91	0.00	0.00	0.00	0.00
ENST00000468369.5	ENSG00000163848.19	1025	872.83	0.00	0.00	0.00	0.00
ENST00000471196.1	ENSG00000163848.19	566	413.91	0.00	0.00	0.00	0.00
ENST00000484491.5	ENSG00000163848.19	2952	2799.83	68.08	0.81	0.54	1.94
ENST00000485866.5	ENSG00000163848.19	2960	2807.83	128.48	1.52	1.02	3.65
ENST00000492394.5	ENSG00000163848.19	2949	2796.83	1707.36	20.25	13.65	48.74
ENST00000495019.5	ENSG00000163848.19	763	610.86	0.00	0.00	0.00	0.00
ENST00000496732.1	ENSG00000163848.19	316	164.24	0.00	0.00	0.00	0.00
ENST00000497929.1	ENSG00000163848.19	2381	2228.83	10.74	0.16	0.11	0.38
ENST00000296202.11	ENSG00000163864.15	1569	1416.83	0.00	0.00	0.00	0.00
ENST00000339837.9	ENSG00000163864.15	1863	1710.83	3.77	0.07	0.05	1.27
ENST00000413939.6	ENSG00000163864.15	1711	1558.83	81.41	1.73	1.17	29.98
ENST00000505779.5	ENSG00000163864.15	360	208.06	1.00	0.16	0.11	2.76
ENST00000506254.5	ENSG00000163864.15	2454	2301.83	0.00	0.00	0.00	0.00
ENST00000507242.5	ENSG00000163864.15	724	571.86	5.58	0.32	0.22	5.60
ENST00000509034.5	ENSG00000163864.15	649	496.88	0.00	0.00	0.00	0.00
ENST00000509291.5	ENSG00000163864.15	763	610.86	8.55	0.46	0.31	8.04
ENST00000509447.1	ENSG00000163864.15	518	365.93	0.00	0.00	0.00	0.00
ENST00000509737.5	ENSG00000163864.15	449	296.96	0.00	0.00	0.00	0.00
ENST00000511003.1	ENSG00000163864.15	688	535.87	0.00	0.00	0.00	0.00
ENST00000511444.5	ENSG00000163864.15	873	720.84	65.73	3.03	2.04	52.35
ENST00000512391.5	ENSG00000163864.15	794	641.85	0.00	0.00	0.00	0.00
ENST00000514703.5	ENSG00000163864.15	584	431.90	0.00	0.00	0.00	0.00
ENST00000417239.1	ENSG00000163866.8	684	531.87	0.00	0.00	0.00	0.00
ENST00000423898.1	ENSG00000163866.8	897	744.84	120.42	5.36	3.61	12.41
ENST00000426886.1	ENSG00000163866.8	2618	2465.83	0.00	0.00	0.00	0.00
ENST00000446026.1	ENSG00000163866.8	2817	2664.83	147.27	1.83	1.24	4.24
ENST00000456842.1	ENSG00000163866.8	918	765.83	683.54	29.61	19.96	68.49
ENST00000521580.2	ENSG00000163866.8	3454	3301.83	639.78	6.43	4.33	14.87
ENST00000317538.9	ENSG00000163867.16	2702	2549.83	9.83	0.13	0.09	0.27
ENST00000357182.8	ENSG00000163867.16	4330	4177.83	2446.00	19.42	13.09	41.63
ENST00000373333.1	ENSG00000163867.16	1473	1320.83	247.10	6.21	4.18	13.30
ENST00000415531.5	ENSG00000163867.16	807	654.85	33.66	1.71	1.15	3.65
ENST00000460607.1	ENSG00000163867.16	2471	2318.83	0.00	0.00	0.00	0.00
ENST00000466345.1	ENSG00000163867.16	471	318.95	114.05	11.86	8.00	25.43
ENST00000471566.1	ENSG00000163867.16	686	533.87	32.63	2.03	1.37	4.35
ENST00000472971.1	ENSG00000163867.16	632	479.89	50.52	3.49	2.35	7.48
ENST00000493328.5	ENSG00000163867.16	6241	6088.83	332.80	1.81	1.22	3.89
ENST00000296210.11	ENSG00000163870.14	1725	1572.83	130.17	2.75	1.85	6.76
ENST00000355552.7	ENSG00000163870.14	1933	1780.83	341.56	6.36	4.29	15.68
ENST00000393400.6	ENSG00000163870.14	1831	1678.83	89.87	1.78	1.20	4.38
ENST00000450633.6	ENSG00000163870.14	1865	1712.83	1226.88	23.76	16.02	58.55
ENST00000462228.1	ENSG00000163870.14	713	560.87	5.19	0.31	0.21	0.76
ENST00000465915.1	ENSG00000163870.14	569	416.91	51.87	4.13	2.78	10.17
ENST00000469111.5	ENSG00000163870.14	1007	854.83	0.00	0.00	0.00	0.00
ENST00000483868.5	ENSG00000163870.14	1720	1567.83	0.00	0.00	0.00	0.00
ENST00000489960.5	ENSG00000163870.14	1903	1750.83	0.00	0.00	0.00	0.00
ENST00000490290.5	ENSG00000163870.14	841	688.84	23.60	1.14	0.77	2.80
ENST00000490643.5	ENSG00000163870.14	767	614.85	6.86	0.37	0.25	0.91
ENST00000305135.9	ENSG00000163872.15	6506	6353.83	2688.39	14.04	9.46	49.11
ENST00000432781.1	ENSG00000163872.15	1024	871.83	131.61	5.01	3.38	17.52
ENST00000468850.1	ENSG00000163872.15	572	419.91	12.43	0.98	0.66	3.43
ENST00000472593.1	ENSG00000163872.15	5737	5584.83	550.74	3.27	2.20	11.45
ENST00000481343.1	ENSG00000163872.15	464	311.95	2.47	0.26	0.18	0.92
ENST00000497765.1	ENSG00000163872.15	496	343.94	52.06	5.02	3.38	17.57
ENST00000373091.7	ENSG00000163873.9	9101	8948.83	24.69	0.09	0.06	4.77
ENST00000373093.4	ENSG00000163873.9	2955	2802.83	154.31	1.83	1.23	95.23
ENST00000462621.1	ENSG00000163873.9	558	405.91	0.00	0.00	0.00	0.00
ENST00000479620.1	ENSG00000163873.9	550	397.91	0.00	0.00	0.00	0.00
ENST00000373087.6	ENSG00000163874.9	2684	2531.83	641.72	8.41	5.67	76.94
ENST00000471012.1	ENSG00000163874.9	395	243.00	15.00	2.05	1.38	18.74
ENST00000472312.1	ENSG00000163874.9	593	440.90	6.28	0.47	0.32	4.32
ENST00000619365.1	ENSG00000163874.9	60	0.00	0.00	0.00	0.00	0.00
ENST00000296214.9	ENSG00000163875.15	1525	1372.83	966.34	23.35	15.74	46.20
ENST00000373073.8	ENSG00000163875.15	603	450.90	12.39	0.91	0.61	1.80
ENST00000373074.5	ENSG00000163875.15	2005	1852.83	114.01	2.04	1.38	4.04
ENST00000373075.6	ENSG00000163875.15	2147	1994.83	281.06	4.67	3.15	9.25
ENST00000448519.2	ENSG00000163875.15	666	513.88	0.00	0.00	0.00	0.00
ENST00000475828.5	ENSG00000163875.15	1408	1255.83	158.08	4.18	2.81	8.26
ENST00000485039.1	ENSG00000163875.15	814	661.85	307.12	15.40	10.38	30.45
ENST00000487788.5	ENSG00000163875.15	1351	1198.83	0.00	0.00	0.00	0.00
ENST00000487792.5	ENSG00000163875.15	832	679.84	0.00	0.00	0.00	0.00
ENST00000296215.6	ENSG00000163877.9	4563	4410.83	1538.84	11.57	7.80	37.02
ENST00000468040.1	ENSG00000163877.9	583	430.90	85.16	6.56	4.42	20.97
ENST00000493916.1	ENSG00000163877.9	546	393.92	156.00	13.14	8.85	42.02
ENST00000296218.7	ENSG00000163879.10	2649	2496.83	28.82	0.38	0.26	14.19
ENST00000466723.1	ENSG00000163879.10	511	358.93	1.80	0.17	0.11	6.18
ENST00000467277.1	ENSG00000163879.10	621	468.89	25.69	1.82	1.22	67.35
ENST00000490312.1	ENSG00000163879.10	712	559.87	2.41	0.14	0.10	5.29
ENST00000497858.1	ENSG00000163879.10	3539	3386.83	19.28	0.19	0.13	7.00
ENST00000412877.1	ENSG00000163882.9	836	683.84	0.00	0.00	0.00	0.00
ENST00000429568.1	ENSG00000163882.9	878	725.84	161.93	7.40	4.99	12.13
ENST00000430783.5	ENSG00000163882.9	1159	1006.83	0.00	0.00	0.00	0.00
ENST00000438240.5	ENSG00000163882.9	994	841.83	0.00	0.00	0.00	0.00
ENST00000443489.5	ENSG00000163882.9	807	654.85	52.01	2.63	1.78	4.32
ENST00000452961.5	ENSG00000163882.9	791	638.85	442.76	22.99	15.50	37.68
ENST00000455712.5	ENSG00000163882.9	823	670.84	112.56	5.57	3.75	9.12
ENST00000456318.5	ENSG00000163882.9	1802	1649.83	11.31	0.23	0.15	0.37
ENST00000460083.1	ENSG00000163882.9	439	286.96	0.05	0.01	0.00	0.01
ENST00000476003.1	ENSG00000163882.9	648	495.88	95.08	6.36	4.29	10.42
ENST00000488213.5	ENSG00000163882.9	1035	882.83	154.15	5.79	3.90	9.49
ENST00000489043.1	ENSG00000163882.9	433	280.97	64.62	7.63	5.14	12.50
ENST00000490958.1	ENSG00000163882.9	434	281.97	20.53	2.42	1.63	3.96
ENST00000296233.3	ENSG00000163884.3	2574	2421.83	264.00	3.62	2.44	100.00
ENST00000509675.1	ENSG00000163884.3	547	394.92	0.00	0.00	0.00	0.00
ENST00000352312.5	ENSG00000163885.11	2086	1933.83	0.00	0.00	0.00	0.00
ENST00000503905.1	ENSG00000163885.11	550	397.91	5.00	0.42	0.28	42.69
ENST00000505024.1	ENSG00000163885.11	1994	1841.83	5.51	0.10	0.07	10.16
ENST00000506204.1	ENSG00000163885.11	661	508.88	7.06	0.46	0.31	47.15
ENST00000507830.1	ENSG00000163885.11	443	290.96	0.00	0.00	0.00	0.00
ENST00000508140.5	ENSG00000163885.11	499	346.93	0.00	0.00	0.00	0.00
ENST00000510833.5	ENSG00000163885.11	481	328.94	0.00	0.00	0.00	0.00
ENST00000533201.1	ENSG00000163885.11	266	114.93	0.00	0.00	0.00	0.00
ENST00000296238.3	ENSG00000163888.3	1362	1209.83	16.37	0.45	0.30	100.00
ENST00000296252.8	ENSG00000163898.9	4026	3873.83	3.96	0.03	0.02	1.88
ENST00000424591.6	ENSG00000163898.9	2065	1912.83	49.29	0.85	0.58	47.26
ENST00000429510.1	ENSG00000163898.9	556	403.91	5.99	0.49	0.33	27.18
ENST00000435679.1	ENSG00000163898.9	521	368.93	4.76	0.43	0.29	23.68
ENST00000452897.1	ENSG00000163898.9	256	105.21	0.00	0.00	0.00	0.00
ENST00000296254.3	ENSG00000163900.10	1060	907.83	446.97	16.34	11.01	80.60
ENST00000382227.7	ENSG00000163900.10	541	388.92	0.00	0.00	0.00	0.00
ENST00000421852.5	ENSG00000163900.10	2827	2674.83	189.66	2.35	1.59	11.61
ENST00000467061.1	ENSG00000163900.10	4921	4768.83	182.75	1.27	0.86	6.27
ENST00000467520.1	ENSG00000163900.10	563	410.91	0.00	0.00	0.00	0.00
ENST00000475480.5	ENSG00000163900.10	1035	882.83	8.20	0.31	0.21	1.52
ENST00000484062.1	ENSG00000163900.10	743	590.86	0.00	0.00	0.00	0.00
ENST00000296255.7	ENSG00000163902.11	2314	2161.83	8627.69	132.41	89.23	76.94
ENST00000476931.1	ENSG00000163902.11	526	373.92	0.00	0.00	0.00	0.00
ENST00000479113.1	ENSG00000163902.11	558	405.91	0.00	0.00	0.00	0.00
ENST00000481168.1	ENSG00000163902.11	751	598.86	110.77	6.14	4.14	3.57
ENST00000490166.1	ENSG00000163902.11	573	420.91	65.68	5.18	3.49	3.01
ENST00000495462.5	ENSG00000163902.11	566	413.91	353.86	28.36	19.11	16.48
ENST00000497289.5	ENSG00000163902.11	2137	1984.83	0.00	0.00	0.00	0.00
ENST00000497415.1	ENSG00000163902.11	547	394.92	0.00	0.00	0.00	0.00
ENST00000296257.9	ENSG00000163904.12	5717	5564.83	1268.06	7.56	5.09	15.80
ENST00000413407.5	ENSG00000163904.12	2383	2230.83	655.84	9.75	6.57	20.38
ENST00000430355.5	ENSG00000163904.12	878	725.84	0.00	0.00	0.00	0.00
ENST00000439684.5	ENSG00000163904.12	596	443.90	36.81	2.75	1.85	5.75
ENST00000444509.1	ENSG00000163904.12	610	457.89	8.38	0.61	0.41	1.27
ENST00000453532.5	ENSG00000163904.12	829	676.84	80.79	3.96	2.67	8.27
ENST00000458551.1	ENSG00000163904.12	553	400.91	25.58	2.12	1.43	4.42
ENST00000459883.5	ENSG00000163904.12	525	372.92	55.24	4.91	3.31	10.27
ENST00000465201.5	ENSG00000163904.12	589	436.90	0.00	0.00	0.00	0.00
ENST00000473760.5	ENSG00000163904.12	738	585.86	37.19	2.11	1.42	4.40
ENST00000476011.1	ENSG00000163904.12	737	584.86	62.55	3.55	2.39	7.41
ENST00000478001.1	ENSG00000163904.12	541	388.92	22.79	1.94	1.31	4.06
ENST00000483005.1	ENSG00000163904.12	591	438.90	113.78	8.60	5.80	17.97
ENST00000372852.3	ENSG00000163909.7	3661	3508.83	287.00	2.71	1.83	100.00
ENST00000296266.7	ENSG00000163913.11	4151	3998.83	197.32	1.64	1.10	2.96
ENST00000347300.6	ENSG00000163913.11	3841	3688.83	732.66	6.59	4.44	11.91
ENST00000348417.6	ENSG00000163913.11	3877	3724.83	0.00	0.00	0.00	0.00
ENST00000349441.6	ENSG00000163913.11	3569	3416.83	215.65	2.09	1.41	3.78
ENST00000431818.6	ENSG00000163913.11	4414	4261.83	0.00	0.00	0.00	0.00
ENST00000440957.6	ENSG00000163913.11	4007	3854.83	15.62	0.13	0.09	0.24
ENST00000448668.2	ENSG00000163913.11	573	420.91	129.63	10.22	6.89	18.47
ENST00000502304.5	ENSG00000163913.11	469	316.95	0.00	0.00	0.00	0.00
ENST00000502456.5	ENSG00000163913.11	445	292.96	1.05	0.12	0.08	0.21
ENST00000504021.5	ENSG00000163913.11	3541	3388.83	0.00	0.00	0.00	0.00
ENST00000504444.1	ENSG00000163913.11	464	311.95	0.00	0.00	0.00	0.00
ENST00000504653.5	ENSG00000163913.11	364	212.05	80.56	12.60	8.49	22.78
ENST00000506507.5	ENSG00000163913.11	4532	4379.83	489.25	3.71	2.50	6.70
ENST00000507221.1	ENSG00000163913.11	590	437.90	16.98	1.29	0.87	2.33
ENST00000507564.5	ENSG00000163913.11	3824	3671.83	0.00	0.00	0.00	0.00
ENST00000508654.1	ENSG00000163913.11	565	412.91	81.79	6.57	4.43	11.88
ENST00000508826.5	ENSG00000163913.11	329	177.17	0.00	0.00	0.00	0.00
ENST00000509195.5	ENSG00000163913.11	350	198.09	0.00	0.00	0.00	0.00
ENST00000509522.5	ENSG00000163913.11	1141	988.83	0.00	0.00	0.00	0.00
ENST00000509815.1	ENSG00000163913.11	422	269.98	2.82	0.35	0.23	0.63
ENST00000510524.5	ENSG00000163913.11	418	265.98	0.00	0.00	0.00	0.00
ENST00000511425.5	ENSG00000163913.11	2225	2072.83	3.71	0.06	0.04	0.11
ENST00000511498.1	ENSG00000163913.11	584	431.90	1.35	0.10	0.07	0.19
ENST00000512157.5	ENSG00000163913.11	734	581.86	3.05	0.17	0.12	0.31
ENST00000512220.5	ENSG00000163913.11	4057	3904.83	0.00	0.00	0.00	0.00
ENST00000512814.5	ENSG00000163913.11	567	414.91	77.04	6.16	4.15	11.13
ENST00000513190.1	ENSG00000163913.11	2854	2701.83	36.36	0.45	0.30	0.81
ENST00000513891.1	ENSG00000163913.11	667	514.88	0.00	0.00	0.00	0.00
ENST00000513932.1	ENSG00000163913.11	553	400.91	0.00	0.00	0.00	0.00
ENST00000514081.1	ENSG00000163913.11	562	409.91	38.00	3.08	2.07	5.56
ENST00000514275.5	ENSG00000163913.11	296	144.42	0.00	0.00	0.00	0.00
ENST00000515783.5	ENSG00000163913.11	962	809.83	0.00	0.00	0.00	0.00
ENST00000296271.3	ENSG00000163914.4	2592	2439.83	3.00	0.04	0.03	100.00
ENST00000296270.1	ENSG00000163915.7	1924	1771.83	85.09	1.59	1.07	11.94
ENST00000456447.5	ENSG00000163915.7	1531	1378.83	90.47	2.18	1.47	16.32
ENST00000465364.1	ENSG00000163915.7	222	72.97	0.00	0.00	0.00	0.00
ENST00000470754.1	ENSG00000163915.7	587	434.90	125.44	9.57	6.45	71.74
ENST00000496717.1	ENSG00000163915.7	692	539.87	0.00	0.00	0.00	0.00
ENST00000296273.6	ENSG00000163918.10	1384	1231.83	252.18	6.79	4.58	20.87
ENST00000392481.6	ENSG00000163918.10	1448	1295.83	69.07	1.77	1.19	5.43
ENST00000411792.1	ENSG00000163918.10	560	407.91	0.00	0.00	0.00	0.00
ENST00000417876.1	ENSG00000163918.10	479	326.94	0.00	0.00	0.00	0.00
ENST00000418288.5	ENSG00000163918.10	701	548.87	67.72	4.09	2.76	12.58
ENST00000427785.5	ENSG00000163918.10	485	332.94	0.00	0.00	0.00	0.00
ENST00000433496.5	ENSG00000163918.10	1111	958.83	0.00	0.00	0.00	0.00
ENST00000447345.5	ENSG00000163918.10	785	632.85	0.00	0.00	0.00	0.00
ENST00000448497.1	ENSG00000163918.10	453	300.96	26.39	2.91	1.96	8.94
ENST00000449502.5	ENSG00000163918.10	799	646.85	12.68	0.65	0.44	2.00
ENST00000460408.5	ENSG00000163918.10	628	475.89	12.86	0.90	0.60	2.76
ENST00000479307.5	ENSG00000163918.10	1043	890.83	304.79	11.35	7.65	34.88
ENST00000489028.1	ENSG00000163918.10	533	380.92	35.11	3.06	2.06	9.40
ENST00000494047.5	ENSG00000163918.10	1393	1240.83	38.19	1.02	0.69	3.14
ENST00000296277.8	ENSG00000163923.9	756	603.86	151.01	8.30	5.59	81.73
ENST00000433055.1	ENSG00000163923.9	749	596.86	0.00	0.00	0.00	0.00
ENST00000455270.5	ENSG00000163923.9	653	500.88	27.99	1.85	1.25	18.27
ENST00000296288.9	ENSG00000163930.9	3434	3281.83	2723.60	27.53	18.56	38.56
ENST00000460680.5	ENSG00000163930.9	3937	3784.83	1881.18	16.49	11.11	23.09
ENST00000466093.1	ENSG00000163930.9	1127	974.83	364.29	12.40	8.36	17.36
ENST00000469613.5	ENSG00000163930.9	1654	1501.83	0.00	0.00	0.00	0.00
ENST00000470173.1	ENSG00000163930.9	578	425.90	8.71	0.68	0.46	0.95
ENST00000471532.5	ENSG00000163930.9	1052	899.83	140.72	5.19	3.50	7.27
ENST00000478368.1	ENSG00000163930.9	1234	1081.83	125.17	3.84	2.59	5.38
ENST00000483984.5	ENSG00000163930.9	699	546.87	0.00	0.00	0.00	0.00
ENST00000490804.1	ENSG00000163930.9	870	717.84	114.33	5.28	3.56	7.40
ENST00000490917.1	ENSG00000163930.9	521	368.93	0.00	0.00	0.00	0.00
ENST00000615113.1	ENSG00000163930.9	489	336.94	0.00	0.00	0.00	0.00
ENST00000296289.10	ENSG00000163931.15	1931	1778.83	0.00	0.00	0.00	0.00
ENST00000423516.5	ENSG00000163931.15	2075	1922.83	2940.68	50.74	34.19	25.51
ENST00000423525.6	ENSG00000163931.15	2831	2678.83	87.99	1.09	0.73	0.55
ENST00000450814.6	ENSG00000163931.15	1941	1788.83	3116.24	57.80	38.95	29.05
ENST00000460243.1	ENSG00000163931.15	615	462.89	49.16	3.52	2.37	1.77
ENST00000460343.5	ENSG00000163931.15	7286	7133.83	399.24	1.86	1.25	0.93
ENST00000461139.5	ENSG00000163931.15	1972	1819.83	15.93	0.29	0.20	0.15
ENST00000462138.5	ENSG00000163931.15	3010	2857.83	19.83	0.23	0.16	0.12
ENST00000466765.1	ENSG00000163931.15	693	540.87	115.52	7.09	4.78	3.56
ENST00000469678.1	ENSG00000163931.15	1871	1718.83	799.74	15.44	10.40	7.76
ENST00000472528.5	ENSG00000163931.15	1055	902.83	5.32	0.20	0.13	0.10
ENST00000483706.1	ENSG00000163931.15	565	412.91	212.30	17.06	11.50	8.57
ENST00000487660.1	ENSG00000163931.15	610	457.89	597.41	43.29	29.17	21.76
ENST00000494523.2	ENSG00000163931.15	1955	1802.83	18.65	0.34	0.23	0.17
ENST00000330452.7	ENSG00000163932.13	2680	2527.83	773.60	10.15	6.84	41.88
ENST00000394729.6	ENSG00000163932.13	2810	2657.83	1079.30	13.47	9.08	55.57
ENST00000464818.1	ENSG00000163932.13	777	624.85	9.06	0.48	0.32	1.98
ENST00000477794.2	ENSG00000163932.13	404	251.99	1.04	0.14	0.09	0.57
ENST00000478843.5	ENSG00000163932.13	589	436.90	0.00	0.00	0.00	0.00
ENST00000487897.5	ENSG00000163932.13	562	409.91	0.00	0.00	0.00	0.00
ENST00000296292.7	ENSG00000163933.9	5108	4955.83	369.07	2.47	1.67	12.06
ENST00000394738.7	ENSG00000163933.9	1800	1647.83	371.59	7.48	5.04	36.53
ENST00000467048.1	ENSG00000163933.9	886	733.84	185.00	8.36	5.64	40.84
ENST00000471158.1	ENSG00000163933.9	924	771.83	50.34	2.16	1.46	10.57
ENST00000394752.7	ENSG00000163935.13	4548	4395.83	3910.55	29.51	19.89	74.39
ENST00000470575.5	ENSG00000163935.13	698	545.87	5.87	0.36	0.24	0.90
ENST00000474837.5	ENSG00000163935.13	579	426.90	0.13	0.01	0.01	0.03
ENST00000482396.5	ENSG00000163935.13	850	697.84	32.42	1.54	1.04	3.88
ENST00000483069.5	ENSG00000163935.13	617	464.89	25.69	1.83	1.24	4.62
ENST00000485494.1	ENSG00000163935.13	361	209.06	0.00	0.00	0.00	0.00
ENST00000492146.1	ENSG00000163935.13	517	364.93	64.94	5.90	3.98	14.88
ENST00000497586.5	ENSG00000163935.13	699	546.87	8.53	0.52	0.35	1.30
ENST00000394799.6	ENSG00000163938.16	2041	1888.83	359.12	6.31	4.25	6.82
ENST00000418458.5	ENSG00000163938.16	2040	1887.83	110.53	1.94	1.31	2.10
ENST00000460073.1	ENSG00000163938.16	583	430.90	0.00	0.00	0.00	0.00
ENST00000462550.5	ENSG00000163938.16	597	444.90	341.65	25.48	17.17	27.56
ENST00000468146.5	ENSG00000163938.16	533	380.92	13.46	1.17	0.79	1.27
ENST00000468885.1	ENSG00000163938.16	263	112.01	73.52	21.78	14.68	23.56
ENST00000474423.1	ENSG00000163938.16	567	414.91	0.00	0.00	0.00	0.00
ENST00000479230.5	ENSG00000163938.16	547	394.92	0.00	0.00	0.00	0.00
ENST00000484022.1	ENSG00000163938.16	668	515.88	161.74	10.40	7.01	11.25
ENST00000492349.5	ENSG00000163938.16	729	576.86	53.28	3.06	2.07	3.31
ENST00000496254.5	ENSG00000163938.16	2118	1965.83	744.88	12.57	8.47	13.60
ENST00000497356.1	ENSG00000163938.16	523	370.92	108.82	9.73	6.56	10.53
ENST00000296302.11	ENSG00000163939.18	5145	4992.83	1124.12	7.47	5.03	7.25
ENST00000337303.8	ENSG00000163939.18	4825	4672.83	1072.69	7.62	5.13	7.39
ENST00000356770.8	ENSG00000163939.18	7523	7370.83	5950.70	26.79	18.05	26.00
ENST00000394830.7	ENSG00000163939.18	5071	4918.83	215.85	1.46	0.98	1.41
ENST00000409057.5	ENSG00000163939.18	4980	4827.83	0.00	0.00	0.00	0.00
ENST00000409114.7	ENSG00000163939.18	5015	4862.83	371.68	2.54	1.71	2.46
ENST00000409767.5	ENSG00000163939.18	4849	4696.83	0.00	0.00	0.00	0.00
ENST00000410007.5	ENSG00000163939.18	4905	4752.83	0.00	0.00	0.00	0.00
ENST00000412587.5	ENSG00000163939.18	4766	4613.83	18.12	0.13	0.09	0.13
ENST00000420148.5	ENSG00000163939.18	783	630.85	104.58	5.50	3.71	5.34
ENST00000423351.5	ENSG00000163939.18	4385	4232.83	843.63	6.61	4.46	6.42
ENST00000424867.1	ENSG00000163939.18	457	304.95	11.18	1.22	0.82	1.18
ENST00000431678.5	ENSG00000163939.18	809	656.85	372.10	18.80	12.67	18.25
ENST00000439181.5	ENSG00000163939.18	547	394.92	0.00	0.00	0.00	0.00
ENST00000446103.5	ENSG00000163939.18	3256	3103.83	248.13	2.65	1.79	2.57
ENST00000449505.5	ENSG00000163939.18	517	364.93	20.71	1.88	1.27	1.83
ENST00000450271.5	ENSG00000163939.18	517	364.93	14.22	1.29	0.87	1.25
ENST00000458294.5	ENSG00000163939.18	476	323.94	0.00	0.00	0.00	0.00
ENST00000462207.1	ENSG00000163939.18	1921	1768.83	135.47	2.54	1.71	2.47
ENST00000480064.1	ENSG00000163939.18	919	766.83	381.76	16.52	11.13	16.04
ENST00000389851.8	ENSG00000163945.15	4560	4407.83	0.00	0.00	0.00	0.00
ENST00000503548.1	ENSG00000163945.15	4819	4666.83	333.25	2.37	1.60	8.04
ENST00000505716.1	ENSG00000163945.15	549	396.91	98.29	8.22	5.54	27.87
ENST00000507422.1	ENSG00000163945.15	670	517.88	0.00	0.00	0.00	0.00
ENST00000507531.5	ENSG00000163945.15	2597	2444.83	1267.13	17.20	11.59	58.32
ENST00000511216.5	ENSG00000163945.15	2927	2774.83	0.00	0.00	0.00	0.00
ENST00000511563.5	ENSG00000163945.15	1494	1341.83	57.58	1.42	0.96	4.83
ENST00000512728.5	ENSG00000163945.15	1668	1515.83	12.75	0.28	0.19	0.95
ENST00000355628.9	ENSG00000163946.13	5239	5086.83	705.04	4.60	3.10	5.39
ENST00000431842.6	ENSG00000163946.13	7119	6966.83	1532.30	7.30	4.92	8.55
ENST00000459993.5	ENSG00000163946.13	5099	4946.83	1038.53	6.97	4.69	8.17
ENST00000461863.1	ENSG00000163946.13	576	423.91	0.00	0.00	0.00	0.00
ENST00000477406.1	ENSG00000163946.13	435	282.97	77.61	9.10	6.13	10.67
ENST00000478052.1	ENSG00000163946.13	299	147.38	1.67	0.37	0.25	0.44
ENST00000485156.1	ENSG00000163946.13	926	773.83	2.90	0.12	0.08	0.15
ENST00000487036.1	ENSG00000163946.13	590	437.90	126.46	9.58	6.46	11.23
ENST00000493960.6	ENSG00000163946.13	5600	5447.83	7760.95	47.26	31.85	55.41
ENST00000614531.1	ENSG00000163946.13	3441	3288.83	0.00	0.00	0.00	0.00
ENST00000296315.7	ENSG00000163947.11	3602	3449.83	1912.99	18.40	12.40	53.83
ENST00000338458.8	ENSG00000163947.11	3639	3486.83	349.06	3.32	2.24	9.72
ENST00000413728.6	ENSG00000163947.11	3992	3839.83	140.05	1.21	0.82	3.54
ENST00000465659.5	ENSG00000163947.11	2693	2540.83	0.00	0.00	0.00	0.00
ENST00000468466.1	ENSG00000163947.11	514	361.93	5.55	0.51	0.34	1.49
ENST00000468727.5	ENSG00000163947.11	667	514.88	54.42	3.51	2.36	10.26
ENST00000473779.5	ENSG00000163947.11	669	516.88	0.00	0.00	0.00	0.00
ENST00000477440.6	ENSG00000163947.11	587	434.90	1.97	0.15	0.10	0.44
ENST00000477833.5	ENSG00000163947.11	757	604.86	25.11	1.38	0.93	4.03
ENST00000481422.5	ENSG00000163947.11	567	414.91	0.00	0.00	0.00	0.00
ENST00000486829.1	ENSG00000163947.11	428	275.97	0.00	0.00	0.00	0.00
ENST00000495373.5	ENSG00000163947.11	2024	1871.83	117.78	2.09	1.41	6.11
ENST00000496106.5	ENSG00000163947.11	1994	1841.83	111.13	2.00	1.35	5.86
ENST00000497267.5	ENSG00000163947.11	2197	2044.83	0.00	0.00	0.00	0.00
ENST00000498517.5	ENSG00000163947.11	787	634.85	30.94	1.62	1.09	4.73
ENST00000318386.8	ENSG00000163950.12	1635	1482.83	73.04	1.63	1.10	3.17
ENST00000429429.6	ENSG00000163950.12	1623	1470.83	1285.06	28.99	19.53	56.24
ENST00000480936.1	ENSG00000163950.12	558	405.91	29.45	2.41	1.62	4.67
ENST00000483348.5	ENSG00000163950.12	1030	877.83	470.72	17.79	11.99	34.52
ENST00000488267.5	ENSG00000163950.12	987	834.83	0.00	0.00	0.00	0.00
ENST00000489418.5	ENSG00000163950.12	1977	1824.83	39.73	0.72	0.49	1.40
ENST00000296325.9	ENSG00000163956.10	1078	925.83	2848.80	102.09	68.80	45.74
ENST00000500728.2	ENSG00000163956.10	7819	7666.83	1726.88	7.47	5.04	3.35
ENST00000509198.1	ENSG00000163956.10	1170	1017.83	2479.43	80.82	54.47	36.21
ENST00000515119.5	ENSG00000163956.10	1167	1014.83	1002.89	32.79	22.10	14.69
ENST00000296326.7	ENSG00000163958.13	1306	1153.83	0.00	0.00	0.00	0.00
ENST00000397544.6	ENSG00000163958.13	1308	1155.83	5.48	0.16	0.11	8.46
ENST00000438232.5	ENSG00000163958.13	1521	1368.83	0.00	0.00	0.00	0.00
ENST00000460442.5	ENSG00000163958.13	572	419.91	12.28	0.97	0.65	52.21
ENST00000465519.5	ENSG00000163958.13	1813	1660.83	11.20	0.22	0.15	12.04
ENST00000488508.1	ENSG00000163958.13	700	547.87	1.04	0.06	0.04	3.40
ENST00000497422.1	ENSG00000163958.13	451	298.96	4.00	0.44	0.30	23.89
ENST00000296327.9	ENSG00000163959.9	1463	1310.83	0.00	0.00	0.00	0.00
ENST00000415111.1	ENSG00000163959.9	742	589.86	17.16	0.97	0.65	15.84
ENST00000416660.1	ENSG00000163959.9	572	419.91	0.00	0.00	0.00	0.00
ENST00000428985.1	ENSG00000163959.9	636	483.89	0.00	0.00	0.00	0.00
ENST00000442203.1	ENSG00000163959.9	568	415.91	0.00	0.00	0.00	0.00
ENST00000471430.1	ENSG00000163959.9	449	296.96	11.32	1.26	0.85	20.76
ENST00000472653.1	ENSG00000163959.9	912	759.83	4.00	0.17	0.12	2.87
ENST00000475271.1	ENSG00000163959.9	766	613.85	0.00	0.00	0.00	0.00
ENST00000475672.5	ENSG00000163959.9	1208	1055.83	23.68	0.74	0.50	12.21
ENST00000476129.1	ENSG00000163959.9	565	412.91	0.00	0.00	0.00	0.00
ENST00000479732.1	ENSG00000163959.9	823	670.84	2.02	0.10	0.07	1.64
ENST00000484407.5	ENSG00000163959.9	1066	913.83	48.94	1.78	1.20	29.16
ENST00000492794.1	ENSG00000163959.9	482	329.94	9.87	0.99	0.67	16.29
ENST00000496737.1	ENSG00000163959.9	677	524.88	1.18	0.07	0.05	1.23
ENST00000296328.8	ENSG00000163960.11	10568	10415.83	168.36	0.54	0.36	0.97
ENST00000381887.7	ENSG00000163960.11	375	223.03	77.79	11.57	7.80	21.03
ENST00000413584.1	ENSG00000163960.11	374	222.03	32.76	4.90	3.30	8.90
ENST00000428095.1	ENSG00000163960.11	1173	1020.83	674.49	21.92	14.77	39.84
ENST00000429160.1	ENSG00000163960.11	3158	3005.83	1425.27	15.73	10.60	28.59
ENST00000493566.1	ENSG00000163960.11	921	768.83	8.33	0.36	0.24	0.65
ENST00000318037.3	ENSG00000163961.4	5347	5194.83	405.74	2.59	1.75	8.36
ENST00000437070.1	ENSG00000163961.4	2202	2049.83	1755.26	28.41	19.15	91.64
ENST00000296333.9	ENSG00000163964.13	953	800.83	0.00	0.00	0.00	0.00
ENST00000392391.7	ENSG00000163964.13	3057	2904.83	16.32	0.19	0.13	0.38
ENST00000415832.5	ENSG00000163964.13	1677	1524.83	63.08	1.37	0.92	2.79
ENST00000421265.5	ENSG00000163964.13	677	524.88	243.33	15.38	10.37	31.25
ENST00000426755.5	ENSG00000163964.13	744	591.86	31.79	1.78	1.20	3.62
ENST00000451319.1	ENSG00000163964.13	838	685.84	3.30	0.16	0.11	0.32
ENST00000453218.6	ENSG00000163964.13	1068	915.83	818.48	29.65	19.98	60.24
ENST00000457284.5	ENSG00000163964.13	523	370.92	5.76	0.52	0.35	1.05
ENST00000495440.1	ENSG00000163964.13	755	602.86	3.11	0.17	0.12	0.35
ENST00000296350.9	ENSG00000163975.11	3963	3810.83	7981.11	69.48	46.83	42.52
ENST00000296351.8	ENSG00000163975.11	1650	1497.83	1295.23	28.69	19.33	17.56
ENST00000439320.1	ENSG00000163975.11	629	476.89	0.00	0.00	0.00	0.00
ENST00000469783.1	ENSG00000163975.11	806	653.85	177.30	9.00	6.06	5.51
ENST00000473501.1	ENSG00000163975.11	2757	2604.83	1345.91	17.14	11.55	10.49
ENST00000489445.1	ENSG00000163975.11	317	165.23	79.41	15.94	10.75	9.76
ENST00000491399.1	ENSG00000163975.11	556	403.91	282.04	23.17	15.61	14.18
ENST00000296358.4	ENSG00000163982.5	1864	1711.83	5.00	0.10	0.07	100.00
ENST00000296370.3	ENSG00000163993.6	1279	1126.83	16.17	0.48	0.32	20.76
ENST00000513778.1	ENSG00000163993.6	313	161.26	8.83	1.82	1.22	79.24
ENST00000341937.9	ENSG00000163995.19	2589	2436.83	0.00	0.00	0.00	0.00
ENST00000361581.9	ENSG00000163995.19	2472	2319.83	0.00	0.00	0.00	0.00
ENST00000361737.9	ENSG00000163995.19	3396	3243.83	99.23	1.01	0.68	12.02
ENST00000407564.7	ENSG00000163995.19	2291	2138.83	24.83	0.39	0.26	4.56
ENST00000428004.6	ENSG00000163995.19	2573	2420.83	6.09	0.08	0.06	0.99
ENST00000447017.6	ENSG00000163995.19	2902	2749.83	0.00	0.00	0.00	0.00
ENST00000502800.1	ENSG00000163995.19	297	145.41	0.00	0.00	0.00	0.00
ENST00000504172.1	ENSG00000163995.19	1168	1015.83	19.04	0.62	0.42	7.36
ENST00000505872.5	ENSG00000163995.19	1680	1527.83	254.55	5.53	3.73	65.44
ENST00000509819.1	ENSG00000163995.19	1944	1791.83	14.63	0.27	0.18	3.21
ENST00000510277.1	ENSG00000163995.19	1028	875.83	0.00	0.00	0.00	0.00
ENST00000512594.5	ENSG00000163995.19	2756	2603.83	42.63	0.54	0.37	6.43
ENST00000514025.5	ENSG00000163995.19	2974	2821.83	0.00	0.00	0.00	0.00
ENST00000515079.1	ENSG00000163995.19	545	392.92	0.00	0.00	0.00	0.00
ENST00000545242.5	ENSG00000163995.19	1972	1819.83	0.00	0.00	0.00	0.00
ENST00000296380.8	ENSG00000164002.11	2217	2064.83	88.44	1.42	0.96	14.77
ENST00000358527.6	ENSG00000164002.11	1892	1739.83	132.61	2.53	1.70	26.28
ENST00000372703.1	ENSG00000164002.11	2567	2414.83	0.00	0.00	0.00	0.00
ENST00000415550.5	ENSG00000164002.11	865	712.84	0.00	0.00	0.00	0.00
ENST00000418186.1	ENSG00000164002.11	805	652.85	66.40	3.37	2.27	35.06
ENST00000419161.1	ENSG00000164002.11	856	703.84	24.85	1.17	0.79	12.17
ENST00000420209.1	ENSG00000164002.11	863	710.84	24.18	1.13	0.76	11.73
ENST00000432259.5	ENSG00000164002.11	688	535.87	0.00	0.00	0.00	0.00
ENST00000443729.5	ENSG00000164002.11	941	788.83	0.00	0.00	0.00	0.00
ENST00000471429.1	ENSG00000164002.11	374	222.03	0.00	0.00	0.00	0.00
ENST00000296387.5	ENSG00000164007.10	2859	2706.83	9.81	0.12	0.08	81.44
ENST00000372539.3	ENSG00000164007.10	1586	1433.83	1.19	0.03	0.02	18.56
ENST00000539749.5	ENSG00000164007.10	3517	3364.83	0.00	0.00	0.00	0.00
ENST00000372525.5	ENSG00000164008.14	996	843.83	105.17	4.14	2.79	51.88
ENST00000468913.2	ENSG00000164008.14	589	436.90	14.66	1.11	0.75	13.96
ENST00000494155.1	ENSG00000164008.14	497	344.93	28.31	2.72	1.83	34.16
ENST00000328249.3	ENSG00000164010.13	3949	3796.83	214.95	1.88	1.27	36.66
ENST00000372514.7	ENSG00000164010.13	3369	3216.83	309.88	3.20	2.15	62.38
ENST00000372517.6	ENSG00000164010.13	3423	3270.83	0.00	0.00	0.00	0.00
ENST00000470938.1	ENSG00000164010.13	485	332.94	0.00	0.00	0.00	0.00
ENST00000487556.5	ENSG00000164010.13	2988	2835.83	4.17	0.05	0.03	0.95
ENST00000372502.5	ENSG00000164011.17	1910	1757.83	0.00	0.00	0.00	0.00
ENST00000372503.2	ENSG00000164011.17	993	840.83	4.54	0.18	0.12	1.95
ENST00000372504.5	ENSG00000164011.17	1935	1782.83	0.00	0.00	0.00	0.00
ENST00000372506.5	ENSG00000164011.17	1859	1706.83	287.88	5.60	3.77	61.09
ENST00000372507.5	ENSG00000164011.17	1683	1530.83	19.27	0.42	0.28	4.56
ENST00000372508.7	ENSG00000164011.17	1577	1424.83	112.14	2.61	1.76	28.51
ENST00000397034.3	ENSG00000164011.17	728	575.86	6.18	0.36	0.24	3.89
ENST00000630961.1	ENSG00000164011.17	1581	1428.83	0.00	0.00	0.00	0.00
ENST00000358008.7	ENSG00000164022.16	2412	2259.83	1048.18	15.39	10.37	75.25
ENST00000394701.4	ENSG00000164022.16	2586	2433.83	371.31	5.06	3.41	24.75
ENST00000442366.5	ENSG00000164022.16	2519	2366.83	0.00	0.00	0.00	0.00
ENST00000510207.5	ENSG00000164022.16	568	415.91	0.00	0.00	0.00	0.00
ENST00000359079.8	ENSG00000164023.14	1887	1734.83	396.46	7.58	5.11	88.14
ENST00000394684.8	ENSG00000164023.14	6149	5996.83	23.91	0.13	0.09	1.54
ENST00000394686.3	ENSG00000164023.14	2127	1974.83	0.00	0.00	0.00	0.00
ENST00000503385.1	ENSG00000164023.14	581	428.90	0.00	0.00	0.00	0.00
ENST00000503862.5	ENSG00000164023.14	567	414.91	11.11	0.89	0.60	10.32
ENST00000504754.1	ENSG00000164023.14	459	306.95	0.00	0.00	0.00	0.00
ENST00000506462.5	ENSG00000164023.14	582	429.90	0.00	0.00	0.00	0.00
ENST00000506993.1	ENSG00000164023.14	570	417.91	0.00	0.00	0.00	0.00
ENST00000515332.5	ENSG00000164023.14	498	345.93	0.00	0.00	0.00	0.00
ENST00000296411.10	ENSG00000164024.11	2791	2638.83	1364.46	17.16	11.56	48.02
ENST00000503247.5	ENSG00000164024.11	653	500.88	0.00	0.00	0.00	0.00
ENST00000506238.5	ENSG00000164024.11	553	400.91	0.00	0.00	0.00	0.00
ENST00000506548.1	ENSG00000164024.11	714	561.87	5.13	0.30	0.20	0.85
ENST00000507537.5	ENSG00000164024.11	718	565.87	0.00	0.00	0.00	0.00
ENST00000510107.5	ENSG00000164024.11	770	617.85	0.00	0.00	0.00	0.00
ENST00000510133.5	ENSG00000164024.11	715	562.87	0.00	0.00	0.00	0.00
ENST00000510209.5	ENSG00000164024.11	559	406.91	74.60	6.08	4.10	17.03
ENST00000513097.1	ENSG00000164024.11	586	433.90	159.34	12.18	8.21	34.10
ENST00000513199.5	ENSG00000164024.11	613	460.89	0.00	0.00	0.00	0.00
ENST00000514051.1	ENSG00000164024.11	1058	905.83	0.00	0.00	0.00	0.00
ENST00000625963.1	ENSG00000164024.11	147	14.63	0.00	0.00	0.00	0.00
ENST00000334223.6	ENSG00000164031.16	2617	2464.83	2370.70	31.91	21.50	26.50
ENST00000398991.3	ENSG00000164031.16	842	689.84	116.78	5.62	3.78	4.66
ENST00000420137.5	ENSG00000164031.16	3442	3289.83	222.95	2.25	1.52	1.87
ENST00000426476.5	ENSG00000164031.16	662	509.88	46.23	3.01	2.03	2.50
ENST00000442697.6	ENSG00000164031.16	6075	5922.83	312.57	1.75	1.18	1.45
ENST00000455208.5	ENSG00000164031.16	998	845.83	118.65	4.65	3.14	3.86
ENST00000469942.1	ENSG00000164031.16	6463	6310.83	269.36	1.42	0.95	1.18
ENST00000471101.5	ENSG00000164031.16	4799	4646.83	0.00	0.00	0.00	0.00
ENST00000471738.1	ENSG00000164031.16	561	408.91	8.20	0.67	0.45	0.55
ENST00000474664.5	ENSG00000164031.16	960	807.83	417.36	17.14	11.55	14.23
ENST00000493110.1	ENSG00000164031.16	408	255.99	0.00	0.00	0.00	0.00
ENST00000610281.1	ENSG00000164031.16	339	187.12	293.44	52.03	35.06	43.20
ENST00000296417.5	ENSG00000164032.11	979	826.83	1718.98	68.98	46.48	85.04
ENST00000511203.1	ENSG00000164032.11	1880	1727.83	73.41	1.41	0.95	1.74
ENST00000511319.5	ENSG00000164032.11	1254	1101.83	184.77	5.56	3.75	6.86
ENST00000511348.1	ENSG00000164032.11	1843	1690.83	262.83	5.16	3.48	6.36
ENST00000527366.1	ENSG00000164032.11	435	282.97	0.00	0.00	0.00	0.00
ENST00000529158.5	ENSG00000164032.11	726	573.86	0.00	0.00	0.00	0.00
ENST00000296420.8	ENSG00000164035.9	4037	3884.83	164.15	1.40	0.94	3.40
ENST00000305864.7	ENSG00000164035.9	1575	1422.83	0.00	0.00	0.00	0.00
ENST00000502327.5	ENSG00000164035.9	737	584.86	5.74	0.33	0.22	0.79
ENST00000502569.1	ENSG00000164035.9	583	430.90	488.27	37.59	25.34	91.08
ENST00000502744.1	ENSG00000164035.9	230	80.40	0.00	0.00	0.00	0.00
ENST00000506300.5	ENSG00000164035.9	850	697.84	6.44	0.31	0.21	0.74
ENST00000506323.1	ENSG00000164035.9	592	439.90	0.20	0.02	0.01	0.04
ENST00000510657.1	ENSG00000164035.9	571	418.91	0.00	0.00	0.00	0.00
ENST00000511970.5	ENSG00000164035.9	1377	1224.83	60.21	1.63	1.10	3.95
ENST00000512253.5	ENSG00000164035.9	553	400.91	0.00	0.00	0.00	0.00
ENST00000296422.11	ENSG00000164037.16	1879	1726.83	33.54	0.64	0.43	9.48
ENST00000394789.7	ENSG00000164037.16	1735	1582.83	55.21	1.16	0.78	17.02
ENST00000503584.5	ENSG00000164037.16	1399	1246.83	0.00	0.00	0.00	0.00
ENST00000504216.5	ENSG00000164037.16	1184	1031.83	41.21	1.33	0.89	19.48
ENST00000509614.1	ENSG00000164037.16	391	239.01	11.02	1.53	1.03	22.49
ENST00000510243.5	ENSG00000164037.16	650	497.88	19.53	1.30	0.88	19.13
ENST00000510559.1	ENSG00000164037.16	568	415.91	0.00	0.00	0.00	0.00
ENST00000511253.1	ENSG00000164037.16	629	476.89	3.36	0.23	0.16	3.44
ENST00000512651.2	ENSG00000164037.16	406	253.99	0.00	0.00	0.00	0.00
ENST00000514340.5	ENSG00000164037.16	763	610.86	0.00	0.00	0.00	0.00
ENST00000514972.5	ENSG00000164037.16	1548	1395.83	25.64	0.61	0.41	8.96
ENST00000362026.7	ENSG00000164038.14	2300	2147.83	264.88	4.09	2.76	6.68
ENST00000394785.7	ENSG00000164038.14	3126	2973.83	34.20	0.38	0.26	0.62
ENST00000503103.5	ENSG00000164038.14	1911	1758.83	17.22	0.32	0.22	0.53
ENST00000503230.5	ENSG00000164038.14	1826	1673.83	423.91	8.40	5.66	13.72
ENST00000503818.1	ENSG00000164038.14	648	495.88	530.78	35.51	23.93	58.01
ENST00000505838.1	ENSG00000164038.14	824	671.84	146.93	7.26	4.89	11.85
ENST00000506288.5	ENSG00000164038.14	1115	962.83	0.00	0.00	0.00	0.00
ENST00000508136.1	ENSG00000164038.14	578	425.90	27.73	2.16	1.46	3.53
ENST00000510976.1	ENSG00000164038.14	599	446.90	0.00	0.00	0.00	0.00
ENST00000512806.1	ENSG00000164038.14	547	394.92	0.00	0.00	0.00	0.00
ENST00000515424.5	ENSG00000164038.14	793	640.85	59.75	3.09	2.08	5.05
ENST00000296424.8	ENSG00000164039.14	1126	973.83	797.15	27.16	18.30	61.76
ENST00000464039.5	ENSG00000164039.14	2781	2628.83	0.00	0.00	0.00	0.00
ENST00000475058.5	ENSG00000164039.14	1742	1589.83	9.52	0.20	0.13	0.45
ENST00000492366.5	ENSG00000164039.14	2046	1893.83	421.96	7.39	4.98	16.81
ENST00000504285.5	ENSG00000164039.14	578	425.90	11.26	0.88	0.59	1.99
ENST00000506521.5	ENSG00000164039.14	550	397.91	48.79	4.07	2.74	9.25
ENST00000509245.1	ENSG00000164039.14	616	463.89	6.80	0.49	0.33	1.11
ENST00000511354.5	ENSG00000164039.14	582	429.90	7.25	0.56	0.38	1.27
ENST00000513518.1	ENSG00000164039.14	572	419.91	40.91	3.23	2.18	7.35
ENST00000296425.9	ENSG00000164040.16	2767	2614.83	2125.45	26.97	18.17	47.84
ENST00000394276.3	ENSG00000164040.16	2858	2705.83	121.68	1.49	1.01	2.65
ENST00000503588.1	ENSG00000164040.16	818	665.85	548.59	27.33	18.42	48.49
ENST00000503872.1	ENSG00000164040.16	1028	875.83	4.25	0.16	0.11	0.29
ENST00000509070.1	ENSG00000164040.16	430	277.97	2.89	0.35	0.23	0.61
ENST00000512483.5	ENSG00000164040.16	1144	991.83	0.00	0.00	0.00	0.00
ENST00000520121.5	ENSG00000164040.16	3785	3632.83	0.21	0.00	0.00	0.00
ENST00000613358.4	ENSG00000164040.16	3783	3630.83	6.93	0.06	0.04	0.11
ENST00000302506.7	ENSG00000164045.11	3783	3630.83	132.28	1.21	0.81	37.49
ENST00000351231.7	ENSG00000164045.11	3663	3510.83	138.45	1.31	0.88	40.58
ENST00000437972.1	ENSG00000164045.11	730	577.86	0.00	0.00	0.00	0.00
ENST00000443342.5	ENSG00000164045.11	777	624.85	10.27	0.55	0.37	16.91
ENST00000459900.1	ENSG00000164045.11	767	614.85	3.00	0.16	0.11	5.03
ENST00000296435.2	ENSG00000164047.4	745	592.86	1.00	0.06	0.04	100.00
ENST00000354698.7	ENSG00000164048.13	3368	3215.83	2128.75	21.96	14.80	71.35
ENST00000412564.5	ENSG00000164048.13	593	440.90	0.00	0.00	0.00	0.00
ENST00000427617.6	ENSG00000164048.13	1677	1524.83	0.00	0.00	0.00	0.00
ENST00000440261.6	ENSG00000164048.13	917	764.83	64.49	2.80	1.89	9.09
ENST00000448461.5	ENSG00000164048.13	4703	4550.83	25.89	0.19	0.13	0.61
ENST00000454212.1	ENSG00000164048.13	663	510.88	70.20	4.56	3.07	14.81
ENST00000457782.5	ENSG00000164048.13	3658	3505.83	134.46	1.27	0.86	4.13
ENST00000296438.9	ENSG00000164049.14	1647	1494.83	4.20	0.09	0.06	41.29
ENST00000415155.5	ENSG00000164049.14	1370	1217.83	0.00	0.00	0.00	0.00
ENST00000436231.5	ENSG00000164049.14	1117	964.83	1.32	0.05	0.03	20.07
ENST00000445170.5	ENSG00000164049.14	1379	1226.83	0.00	0.00	0.00	0.00
ENST00000468158.1	ENSG00000164049.14	2188	2035.83	0.00	0.00	0.00	0.00
ENST00000477542.5	ENSG00000164049.14	1858	1705.83	4.48	0.09	0.06	38.64
ENST00000296440.10	ENSG00000164050.12	7143	6990.83	3796.27	18.02	12.14	24.48
ENST00000358536.8	ENSG00000164050.12	7308	7155.83	173.35	0.80	0.54	1.09
ENST00000449094.5	ENSG00000164050.12	3863	3710.83	78.06	0.70	0.47	0.95
ENST00000456774.5	ENSG00000164050.12	5859	5706.83	0.00	0.00	0.00	0.00
ENST00000461261.1	ENSG00000164050.12	851	698.84	41.05	1.95	1.31	2.65
ENST00000462738.1	ENSG00000164050.12	663	510.88	34.97	2.27	1.53	3.09
ENST00000464294.1	ENSG00000164050.12	1025	872.83	83.20	3.16	2.13	4.30
ENST00000465117.5	ENSG00000164050.12	627	474.89	121.57	8.49	5.72	11.54
ENST00000466353.1	ENSG00000164050.12	626	473.89	0.00	0.00	0.00	0.00
ENST00000467913.1	ENSG00000164050.12	688	535.87	70.68	4.38	2.95	5.95
ENST00000470525.1	ENSG00000164050.12	835	682.84	51.98	2.53	1.70	3.43
ENST00000473683.1	ENSG00000164050.12	284	132.58	15.31	3.83	2.58	5.21
ENST00000473996.1	ENSG00000164050.12	1034	881.83	36.32	1.37	0.92	1.86
ENST00000478171.1	ENSG00000164050.12	576	423.91	33.40	2.61	1.76	3.55
ENST00000483676.1	ENSG00000164050.12	367	215.04	53.79	8.30	5.59	11.28
ENST00000483753.1	ENSG00000164050.12	424	271.98	47.06	5.74	3.87	7.80
ENST00000484485.5	ENSG00000164050.12	560	407.91	0.00	0.00	0.00	0.00
ENST00000485535.5	ENSG00000164050.12	3264	3111.83	577.65	6.16	4.15	8.37
ENST00000497627.1	ENSG00000164050.12	317	165.23	16.34	3.28	2.21	4.46
ENST00000395694.6	ENSG00000164051.13	1560	1407.83	444.28	10.47	7.06	80.61
ENST00000412398.6	ENSG00000164051.13	1385	1232.83	0.00	0.00	0.00	0.00
ENST00000438370.1	ENSG00000164051.13	556	403.91	1.02	0.08	0.06	0.65
ENST00000442740.1	ENSG00000164051.13	1554	1401.83	94.78	2.24	1.51	17.27
ENST00000446140.1	ENSG00000164051.13	833	680.84	3.91	0.19	0.13	1.47
ENST00000447018.5	ENSG00000164051.13	1461	1308.83	0.00	0.00	0.00	0.00
ENST00000320211.8	ENSG00000164053.18	2590	2437.83	224.12	3.05	2.06	40.46
ENST00000346691.9	ENSG00000164053.18	2509	2356.83	212.28	2.99	2.01	39.64
ENST00000412052.4	ENSG00000164053.18	2721	2568.83	50.52	0.65	0.44	8.65
ENST00000635082.1	ENSG00000164053.18	793	640.85	1.87	0.10	0.07	1.29
ENST00000635084.1	ENSG00000164053.18	545	392.92	8.90	0.75	0.51	9.97
ENST00000635099.1	ENSG00000164053.18	711	558.87	0.00	0.00	0.00	0.00
ENST00000296444.6	ENSG00000164054.15	2369	2216.83	425.32	6.37	4.29	4.13
ENST00000415268.1	ENSG00000164054.15	556	403.91	0.00	0.00	0.00	0.00
ENST00000417841.5	ENSG00000164054.15	575	422.91	6.28	0.49	0.33	0.32
ENST00000417962.5	ENSG00000164054.15	2306	2153.83	0.00	0.00	0.00	0.00
ENST00000424965.5	ENSG00000164054.15	884	731.84	42.24	1.91	1.29	1.24
ENST00000426002.5	ENSG00000164054.15	1839	1686.83	3192.05	62.78	42.31	40.71
ENST00000441507.1	ENSG00000164054.15	559	406.91	1.18	0.10	0.06	0.06
ENST00000442747.5	ENSG00000164054.15	2250	2097.83	66.69	1.05	0.71	0.68
ENST00000443308.6	ENSG00000164054.15	1933	1780.83	0.00	0.00	0.00	0.00
ENST00000444115.5	ENSG00000164054.15	2081	1928.83	571.03	9.82	6.62	6.37
ENST00000460758.1	ENSG00000164054.15	1297	1144.83	40.51	1.17	0.79	0.76
ENST00000465449.5	ENSG00000164054.15	1739	1586.83	1612.53	33.71	22.72	21.86
ENST00000466424.5	ENSG00000164054.15	673	520.88	15.70	1.00	0.67	0.65
ENST00000486344.5	ENSG00000164054.15	713	560.87	27.94	1.65	1.11	1.07
ENST00000490864.5	ENSG00000164054.15	565	412.91	0.00	0.00	0.00	0.00
ENST00000494854.5	ENSG00000164054.15	1908	1755.83	1146.05	21.66	14.59	14.04
ENST00000496408.1	ENSG00000164054.15	571	418.91	0.00	0.00	0.00	0.00
ENST00000497863.1	ENSG00000164054.15	972	819.83	215.75	8.73	5.88	5.66
ENST00000612611.1	ENSG00000164054.15	1677	1524.83	173.73	3.78	2.55	2.45
ENST00000619810.4	ENSG00000164054.15	2385	2232.83	0.00	0.00	0.00	0.00
ENST00000339241.1	ENSG00000164056.10	2348	2195.83	0.00	0.00	0.00	0.00
ENST00000394339.2	ENSG00000164056.10	2504	2351.83	67.82	0.96	0.64	1.08
ENST00000505319.5	ENSG00000164056.10	641	488.89	0.00	0.00	0.00	0.00
ENST00000507703.1	ENSG00000164056.10	1012	859.83	1.74	0.07	0.05	0.08
ENST00000508849.1	ENSG00000164056.10	573	420.91	4.22	0.33	0.22	0.38
ENST00000515726.1	ENSG00000164056.10	849	696.84	4.83	0.23	0.15	0.26
ENST00000610581.4	ENSG00000164056.10	2608	2455.83	28.40	0.38	0.26	0.43
ENST00000622283.1	ENSG00000164056.10	2352	2199.83	5726.99	86.37	58.21	97.77
ENST00000296452.4	ENSG00000164061.4	15955	15802.83	372.00	0.78	0.53	100.00
ENST00000467456.1	ENSG00000164061.4	862	709.84	0.00	0.00	0.00	0.00
ENST00000296456.9	ENSG00000164062.12	3220	3067.83	190.17	2.06	1.39	2.66
ENST00000438011.5	ENSG00000164062.12	2249	2096.83	904.88	14.32	9.65	18.54
ENST00000442186.5	ENSG00000164062.12	924	771.83	265.07	11.39	7.68	14.76
ENST00000446089.5	ENSG00000164062.12	855	702.84	72.52	3.42	2.31	4.43
ENST00000447436.5	ENSG00000164062.12	963	810.83	0.00	0.00	0.00	0.00
ENST00000447541.5	ENSG00000164062.12	708	555.87	0.00	0.00	0.00	0.00
ENST00000449966.5	ENSG00000164062.12	825	672.84	129.38	6.38	4.30	8.26
ENST00000457042.1	ENSG00000164062.12	853	700.84	0.00	0.00	0.00	0.00
ENST00000462439.5	ENSG00000164062.12	829	676.84	20.99	1.03	0.69	1.33
ENST00000463616.1	ENSG00000164062.12	699	546.87	188.22	11.42	7.70	14.79
ENST00000463995.5	ENSG00000164062.12	1024	871.83	119.54	4.55	3.07	5.89
ENST00000469362.6	ENSG00000164062.12	830	677.84	171.57	8.40	5.66	10.88
ENST00000480772.1	ENSG00000164062.12	703	550.87	208.25	12.54	8.45	16.24
ENST00000482301.1	ENSG00000164062.12	1041	888.83	5.15	0.19	0.13	0.25
ENST00000483715.5	ENSG00000164062.12	1055	902.83	41.26	1.52	1.02	1.96
ENST00000491799.5	ENSG00000164062.12	733	580.86	0.00	0.00	0.00	0.00
ENST00000335251.10	ENSG00000164066.12	13233	13080.83	61.64	0.16	0.11	1.78
ENST00000503626.5	ENSG00000164066.12	5740	5587.83	199.45	1.18	0.80	13.51
ENST00000503952.5	ENSG00000164066.12	3006	2853.83	638.90	7.43	5.01	84.71
ENST00000504276.1	ENSG00000164066.12	647	494.88	0.00	0.00	0.00	0.00
ENST00000504491.1	ENSG00000164066.12	737	584.86	0.00	0.00	0.00	0.00
ENST00000506283.1	ENSG00000164066.12	290	138.49	0.00	0.00	0.00	0.00
ENST00000510766.1	ENSG00000164066.12	483	330.94	0.00	0.00	0.00	0.00
ENST00000512995.1	ENSG00000164066.12	514	361.93	0.00	0.00	0.00	0.00
ENST00000327697.10	ENSG00000164068.15	4311	4158.83	781.20	6.23	4.20	12.21
ENST00000432042.5	ENSG00000164068.15	2670	2517.83	398.57	5.25	3.54	10.29
ENST00000433785.1	ENSG00000164068.15	1555	1402.83	20.29	0.48	0.32	0.94
ENST00000443204.3	ENSG00000164068.15	481	328.94	55.83	5.63	3.79	11.04
ENST00000444689.1	ENSG00000164068.15	442	289.96	140.15	16.04	10.81	31.43
ENST00000454491.5	ENSG00000164068.15	531	378.92	4.53	0.40	0.27	0.78
ENST00000457726.5	ENSG00000164068.15	4506	4353.83	0.67	0.01	0.00	0.01
ENST00000469978.5	ENSG00000164068.15	889	736.84	64.90	2.92	1.97	5.73
ENST00000486102.5	ENSG00000164068.15	4564	4411.83	585.27	4.40	2.97	8.63
ENST00000487805.6	ENSG00000164068.15	5882	5729.83	870.89	5.04	3.40	9.88
ENST00000494005.1	ENSG00000164068.15	557	404.91	23.86	1.95	1.32	3.83
ENST00000497099.1	ENSG00000164068.15	606	453.90	0.00	0.00	0.00	0.00
ENST00000498376.1	ENSG00000164068.15	746	593.86	47.77	2.67	1.80	5.23
ENST00000629802.1	ENSG00000164068.15	207	59.38	0.00	0.00	0.00	0.00
ENST00000296464.8	ENSG00000164070.11	10790	10637.83	805.03	2.51	1.69	17.35
ENST00000505726.1	ENSG00000164070.11	2639	2486.83	0.00	0.00	0.00	0.00
ENST00000508549.5	ENSG00000164070.11	1822	1669.83	53.06	1.05	0.71	7.28
ENST00000508776.5	ENSG00000164070.11	3020	2867.83	942.91	10.91	7.35	75.37
ENST00000515262.1	ENSG00000164070.11	648	495.88	0.00	0.00	0.00	0.00
ENST00000296468.7	ENSG00000164073.9	4510	4357.83	32.88	0.25	0.17	1.13
ENST00000503928.1	ENSG00000164073.9	379	227.02	1.00	0.15	0.10	0.66
ENST00000504126.1	ENSG00000164073.9	545	392.92	33.53	2.83	1.91	12.80
ENST00000505284.5	ENSG00000164073.9	934	781.83	50.39	2.14	1.44	9.67
ENST00000508441.1	ENSG00000164073.9	621	468.89	49.62	3.51	2.37	15.88
ENST00000509826.1	ENSG00000164073.9	910	757.83	14.63	0.64	0.43	2.90
ENST00000513559.5	ENSG00000164073.9	1850	1697.83	624.54	12.20	8.22	55.19
ENST00000515130.5	ENSG00000164073.9	3323	3170.83	37.41	0.39	0.26	1.77
ENST00000388795.9	ENSG00000164074.14	5450	5297.83	9.42	0.06	0.04	0.58
ENST00000398965.5	ENSG00000164074.14	2177	2024.83	0.00	0.00	0.00	0.00
ENST00000444616.5	ENSG00000164074.14	2129	1976.83	163.64	2.75	1.85	27.19
ENST00000473040.6	ENSG00000164074.14	2139	1986.83	84.27	1.41	0.95	13.93
ENST00000513371.1	ENSG00000164074.14	569	416.91	2.84	0.23	0.15	2.24
ENST00000611882.1	ENSG00000164074.14	1493	1340.83	228.83	5.66	3.82	56.06
ENST00000296471.11	ENSG00000164076.16	2913	2760.83	1.95	0.02	0.02	5.07
ENST00000463537.5	ENSG00000164076.16	2818	2665.83	0.00	0.00	0.00	0.00
ENST00000466535.5	ENSG00000164076.16	1035	882.83	0.00	0.00	0.00	0.00
ENST00000466940.5	ENSG00000164076.16	1475	1322.83	0.00	0.00	0.00	0.00
ENST00000467248.5	ENSG00000164076.16	1688	1535.83	0.00	0.00	0.00	0.00
ENST00000472895.5	ENSG00000164076.16	1014	861.83	0.00	0.00	0.00	0.00
ENST00000475665.5	ENSG00000164076.16	3157	3004.83	0.00	0.00	0.00	0.00
ENST00000476105.1	ENSG00000164076.16	583	430.90	0.00	0.00	0.00	0.00
ENST00000477224.5	ENSG00000164076.16	3314	3161.83	0.00	0.00	0.00	0.00
ENST00000478149.5	ENSG00000164076.16	589	436.90	0.00	0.00	0.00	0.00
ENST00000479704.5	ENSG00000164076.16	513	360.93	4.29	0.39	0.27	85.43
ENST00000480398.2	ENSG00000164076.16	561	408.91	0.00	0.00	0.00	0.00
ENST00000483811.5	ENSG00000164076.16	1062	909.83	0.00	0.00	0.00	0.00
ENST00000487726.5	ENSG00000164076.16	1589	1436.83	0.00	0.00	0.00	0.00
ENST00000488336.5	ENSG00000164076.16	2905	2752.83	0.00	0.00	0.00	0.00
ENST00000498324.5	ENSG00000164076.16	598	445.90	0.00	0.00	0.00	0.00
ENST00000620470.4	ENSG00000164076.16	1485	1332.83	1.76	0.04	0.03	9.50
ENST00000296473.7	ENSG00000164077.13	2370	2217.83	332.13	4.97	3.35	16.05
ENST00000417270.1	ENSG00000164077.13	2527	2374.83	0.00	0.00	0.00	0.00
ENST00000455683.6	ENSG00000164077.13	1617	1464.83	0.00	0.00	0.00	0.00
ENST00000473451.1	ENSG00000164077.13	1242	1089.83	35.56	1.08	0.73	3.50
ENST00000483022.5	ENSG00000164077.13	875	722.84	0.00	0.00	0.00	0.00
ENST00000484985.5	ENSG00000164077.13	785	632.85	199.02	10.43	7.03	33.70
ENST00000486107.5	ENSG00000164077.13	2431	2278.83	105.41	1.53	1.03	4.96
ENST00000493206.1	ENSG00000164077.13	562	409.91	159.89	12.94	8.72	41.80
ENST00000296474.7	ENSG00000164078.12	4536	4383.83	0.00	0.00	0.00	0.00
ENST00000344206.8	ENSG00000164078.12	4198	4045.83	0.00	0.00	0.00	0.00
ENST00000411578.6	ENSG00000164078.12	4683	4530.83	270.35	1.98	1.33	12.82
ENST00000434765.5	ENSG00000164078.12	854	701.84	0.00	0.00	0.00	0.00
ENST00000440292.1	ENSG00000164078.12	810	657.85	0.00	0.00	0.00	0.00
ENST00000463789.1	ENSG00000164078.12	558	405.91	14.91	1.22	0.82	7.89
ENST00000467110.1	ENSG00000164078.12	542	389.92	10.00	0.85	0.57	5.51
ENST00000468525.5	ENSG00000164078.12	2727	2574.83	47.23	0.61	0.41	3.94
ENST00000485044.5	ENSG00000164078.12	1944	1791.83	37.30	0.69	0.47	4.47
ENST00000490053.1	ENSG00000164078.12	341	189.12	31.08	5.45	3.67	35.32
ENST00000493535.5	ENSG00000164078.12	1626	1473.83	67.29	1.51	1.02	9.81
ENST00000497001.1	ENSG00000164078.12	1488	1335.83	0.00	0.00	0.00	0.00
ENST00000612032.4	ENSG00000164078.12	1065	912.83	85.88	3.12	2.10	20.22
ENST00000613534.4	ENSG00000164078.12	2025	1872.83	0.00	0.00	0.00	0.00
ENST00000621387.4	ENSG00000164078.12	4449	4296.83	0.00	0.00	0.00	0.00
ENST00000409535.6	ENSG00000164080.13	9776	9623.83	111.73	0.39	0.26	1.40
ENST00000432863.1	ENSG00000164080.13	3926	3773.83	642.89	5.65	3.81	20.47
ENST00000461680.1	ENSG00000164080.13	5129	4976.83	816.55	5.44	3.67	19.72
ENST00000462377.1	ENSG00000164080.13	741	588.86	65.34	3.68	2.48	13.34
ENST00000487093.5	ENSG00000164080.13	4782	4629.83	1720.74	12.33	8.31	44.66
ENST00000602430.1	ENSG00000164080.13	727	574.86	2.00	0.12	0.08	0.42
ENST00000341333.9	ENSG00000164081.12	1340	1187.83	1391.49	38.87	26.19	69.81
ENST00000395057.5	ENSG00000164081.12	1555	1402.83	0.00	0.00	0.00	0.00
ENST00000412249.5	ENSG00000164081.12	596	443.90	26.65	1.99	1.34	3.58
ENST00000415259.5	ENSG00000164081.12	2290	2137.83	160.02	2.48	1.67	4.46
ENST00000416589.5	ENSG00000164081.12	1313	1160.83	0.00	0.00	0.00	0.00
ENST00000419358.5	ENSG00000164081.12	531	378.92	21.25	1.86	1.25	3.34
ENST00000425781.5	ENSG00000164081.12	583	430.90	36.27	2.79	1.88	5.02
ENST00000444233.1	ENSG00000164081.12	873	720.84	14.54	0.67	0.45	1.20
ENST00000457573.5	ENSG00000164081.12	1448	1295.83	0.00	0.00	0.00	0.00
ENST00000457927.5	ENSG00000164081.12	1155	1002.83	0.00	0.00	0.00	0.00
ENST00000463857.1	ENSG00000164081.12	3937	3784.83	46.04	0.40	0.27	0.72
ENST00000483429.1	ENSG00000164081.12	322	170.20	0.00	0.00	0.00	0.00
ENST00000489026.5	ENSG00000164081.12	800	647.85	102.36	5.24	3.53	9.41
ENST00000493444.5	ENSG00000164081.12	554	401.91	0.00	0.00	0.00	0.00
ENST00000611400.4	ENSG00000164081.12	1488	1335.83	0.00	0.00	0.00	0.00
ENST00000614067.4	ENSG00000164081.12	1174	1021.83	42.13	1.37	0.92	2.46
ENST00000296479.9	ENSG00000164082.14	2993	2840.83	0.00	0.00	0.00	0.00
ENST00000395052.7	ENSG00000164082.14	3151	2998.83	38.71	0.43	0.29	31.94
ENST00000419928.1	ENSG00000164082.14	590	437.90	2.79	0.21	0.14	15.73
ENST00000442933.2	ENSG00000164082.14	2064	1911.83	19.11	0.33	0.22	24.73
ENST00000464585.1	ENSG00000164082.14	6550	6397.83	71.39	0.37	0.25	27.60
ENST00000475478.5	ENSG00000164082.14	1910	1757.83	0.00	0.00	0.00	0.00
ENST00000477330.5	ENSG00000164082.14	557	404.91	0.00	0.00	0.00	0.00
ENST00000496661.1	ENSG00000164082.14	1391	1238.83	0.00	0.00	0.00	0.00
ENST00000469623.1	ENSG00000164086.9	3059	2906.83	150.94	1.72	1.16	17.41
ENST00000495880.1	ENSG00000164086.9	3340	3187.83	785.06	8.17	5.51	82.59
ENST00000296484.6	ENSG00000164087.7	1898	1745.83	0.00	0.00	0.00	0.00
ENST00000394970.6	ENSG00000164087.7	1999	1846.83	33.53	0.60	0.41	7.94
ENST00000474012.1	ENSG00000164087.7	1760	1607.83	338.47	6.98	4.71	92.06
ENST00000296487.8	ENSG00000164088.17	2429	2276.83	241.01	3.51	2.37	24.51
ENST00000323588.8	ENSG00000164088.17	2193	2040.83	36.14	0.59	0.40	4.10
ENST00000409502.7	ENSG00000164088.17	1790	1637.83	0.00	0.00	0.00	0.00
ENST00000443681.1	ENSG00000164088.17	398	246.00	4.02	0.54	0.37	3.78
ENST00000457454.5	ENSG00000164088.17	770	617.85	4.22	0.23	0.15	1.58
ENST00000467471.5	ENSG00000164088.17	2121	1968.83	0.00	0.00	0.00	0.00
ENST00000472955.1	ENSG00000164088.17	560	407.91	16.45	1.34	0.90	9.33
ENST00000482724.1	ENSG00000164088.17	1458	1305.83	110.73	2.81	1.90	19.63
ENST00000489606.5	ENSG00000164088.17	2285	2132.83	341.43	5.31	3.58	37.06
ENST00000296486.7	ENSG00000164089.8	2099	1946.83	0.00	0.00	0.00	0.00
ENST00000411864.6	ENSG00000164089.8	2028	1875.83	0.00	0.00	0.00	0.00
ENST00000503912.1	ENSG00000164089.8	675	522.88	1.00	0.06	0.04	100.00
ENST00000505233.5	ENSG00000164089.8	680	527.88	0.00	0.00	0.00	0.00
ENST00000509402.1	ENSG00000164089.8	576	423.91	0.00	0.00	0.00	0.00
ENST00000510706.5	ENSG00000164089.8	1692	1539.83	0.00	0.00	0.00	0.00
ENST00000510723.1	ENSG00000164089.8	543	390.92	0.00	0.00	0.00	0.00
ENST00000511923.1	ENSG00000164089.8	260	109.09	0.00	0.00	0.00	0.00
ENST00000512320.1	ENSG00000164089.8	567	414.91	0.00	0.00	0.00	0.00
ENST00000512646.5	ENSG00000164089.8	1561	1408.83	0.00	0.00	0.00	0.00
ENST00000296490.7	ENSG00000164091.11	4293	4140.83	4831.87	38.71	26.09	84.08
ENST00000463624.1	ENSG00000164091.11	574	421.91	0.00	0.00	0.00	0.00
ENST00000469000.5	ENSG00000164091.11	587	434.90	75.88	5.79	3.90	12.57
ENST00000487402.1	ENSG00000164091.11	4333	4180.83	194.21	1.54	1.04	3.35
ENST00000306732.7	ENSG00000164093.15	2320	2167.83	14.97	0.23	0.15	59.89
ENST00000354925.6	ENSG00000164093.15	3359	3206.83	0.00	0.00	0.00	0.00
ENST00000355080.9	ENSG00000164093.15	2100	1947.83	0.00	0.00	0.00	0.00
ENST00000394595.7	ENSG00000164093.15	1693	1540.83	0.00	0.00	0.00	0.00
ENST00000394598.6	ENSG00000164093.15	1906	1753.83	0.00	0.00	0.00	0.00
ENST00000511837.5	ENSG00000164093.15	1085	932.83	0.00	0.00	0.00	0.00
ENST00000511990.1	ENSG00000164093.15	463	310.95	0.00	0.00	0.00	0.00
ENST00000556049.1	ENSG00000164093.15	941	788.83	0.00	0.00	0.00	0.00
ENST00000557119.2	ENSG00000164093.15	1889	1736.83	8.03	0.15	0.10	40.11
ENST00000607868.1	ENSG00000164093.15	1398	1245.83	0.00	0.00	0.00	0.00
ENST00000613094.4	ENSG00000164093.15	3240	3087.83	0.00	0.00	0.00	0.00
ENST00000614423.4	ENSG00000164093.15	1866	1713.83	0.00	0.00	0.00	0.00
ENST00000616641.4	ENSG00000164093.15	3102	2949.83	0.00	0.00	0.00	0.00
ENST00000399075.6	ENSG00000164096.12	2960	2807.83	1869.68	22.09	14.89	18.43
ENST00000504110.1	ENSG00000164096.12	667	514.88	1517.32	97.77	65.89	81.57
ENST00000296498.3	ENSG00000164099.3	4809	4656.83	286.73	2.04	1.38	85.60
ENST00000503043.1	ENSG00000164099.3	772	619.85	1.48	0.08	0.05	3.31
ENST00000510903.1	ENSG00000164099.3	295	143.43	0.00	0.00	0.00	0.00
ENST00000515089.1	ENSG00000164099.3	879	726.84	5.80	0.26	0.18	11.09
ENST00000296499.5	ENSG00000164100.8	5961	5808.83	34.22	0.20	0.13	40.23
ENST00000394488.2	ENSG00000164100.8	2184	2031.83	17.78	0.29	0.20	59.77
ENST00000296503.9	ENSG00000164104.11	1889	1736.83	16.57	0.32	0.21	0.43
ENST00000438704.6	ENSG00000164104.11	1032	879.83	1279.15	48.24	32.51	65.31
ENST00000446922.6	ENSG00000164104.11	1175	1022.83	197.85	6.42	4.33	8.69
ENST00000506267.1	ENSG00000164104.11	629	476.89	0.00	0.00	0.00	0.00
ENST00000511316.1	ENSG00000164104.11	1841	1688.83	961.43	18.89	12.73	25.57
ENST00000296504.3	ENSG00000164105.3	1108	955.83	915.00	31.76	21.40	100.00
ENST00000504618.1	ENSG00000164105.3	410	257.99	0.00	0.00	0.00	0.00
ENST00000296506.7	ENSG00000164106.7	4420	4267.83	38.42	0.30	0.20	32.72
ENST00000512188.1	ENSG00000164106.7	1642	1489.83	27.58	0.61	0.41	67.28
ENST00000359562.4	ENSG00000164107.8	2780	2627.83	0.00	0.00	0.00	0.00
ENST00000503024.1	ENSG00000164107.8	706	553.87	0.00	0.00	0.00	0.00
ENST00000505300.1	ENSG00000164107.8	1373	1220.83	9.98	0.27	0.18	32.60
ENST00000621866.1	ENSG00000164107.8	1337	1184.83	20.02	0.56	0.38	67.40
ENST00000296509.10	ENSG00000164109.13	5468	5315.83	154.05	0.96	0.65	2.59
ENST00000333047.9	ENSG00000164109.13	1277	1124.83	30.19	0.89	0.60	2.40
ENST00000504707.1	ENSG00000164109.13	764	611.86	13.13	0.71	0.48	1.91
ENST00000511295.1	ENSG00000164109.13	528	375.92	142.00	12.53	8.45	33.71
ENST00000512484.5	ENSG00000164109.13	626	473.89	315.35	22.08	14.88	59.39
ENST00000296511.9	ENSG00000164111.14	1762	1609.83	1170.95	24.13	16.26	10.38
ENST00000501272.6	ENSG00000164111.14	1363	1210.83	1957.90	53.65	36.15	23.07
ENST00000506395.5	ENSG00000164111.14	1606	1453.83	1662.58	37.94	25.57	16.31
ENST00000509016.5	ENSG00000164111.14	556	403.91	525.08	43.13	29.07	18.54
ENST00000509648.5	ENSG00000164111.14	1083	930.83	502.03	17.89	12.06	7.69
ENST00000511552.5	ENSG00000164111.14	1036	883.83	197.21	7.40	4.99	3.18
ENST00000513428.5	ENSG00000164111.14	868	715.84	640.81	29.70	20.02	12.77
ENST00000513523.1	ENSG00000164111.14	582	429.90	4.78	0.37	0.25	0.16
ENST00000513728.1	ENSG00000164111.14	447	294.96	0.00	0.00	0.00	0.00
ENST00000515017.5	ENSG00000164111.14	1190	1037.83	0.00	0.00	0.00	0.00
ENST00000515717.1	ENSG00000164111.14	594	441.90	244.65	18.37	12.38	7.90
ENST00000337677.9	ENSG00000164112.12	2313	2160.83	0.00	0.00	0.00	0.00
ENST00000394394.5	ENSG00000164112.12	1753	1600.83	0.00	0.00	0.00	0.00
ENST00000394396.5	ENSG00000164112.12	2032	1879.83	0.00	0.00	0.00	0.00
ENST00000461198.5	ENSG00000164112.12	2389	2236.83	0.00	0.00	0.00	0.00
ENST00000505198.5	ENSG00000164112.12	573	420.91	0.00	0.00	0.00	0.00
ENST00000506551.2	ENSG00000164112.12	463	310.95	0.00	0.00	0.00	0.00
ENST00000513254.5	ENSG00000164112.12	1002	849.83	4.00	0.16	0.11	100.00
ENST00000514885.5	ENSG00000164112.12	573	420.91	0.00	0.00	0.00	0.00
ENST00000296513.6	ENSG00000164113.10	1961	1808.83	0.00	0.00	0.00	0.00
ENST00000388724.6	ENSG00000164113.10	1912	1759.83	0.00	0.00	0.00	0.00
ENST00000388725.2	ENSG00000164113.10	1918	1765.83	0.00	0.00	0.00	0.00
ENST00000439307.5	ENSG00000164113.10	977	824.83	0.00	0.00	0.00	0.00
ENST00000446706.5	ENSG00000164113.10	627	474.89	0.00	0.00	0.00	0.00
ENST00000464160.1	ENSG00000164113.10	539	386.92	0.00	0.00	0.00	0.00
ENST00000492454.1	ENSG00000164113.10	772	619.85	0.00	0.00	0.00	0.00
ENST00000311277.8	ENSG00000164114.18	7333	7180.83	256.43	1.18	0.80	3.75
ENST00000379248.6	ENSG00000164114.18	1165	1012.83	4.63	0.15	0.10	0.48
ENST00000424373.5	ENSG00000164114.18	1828	1675.83	181.05	3.58	2.42	11.34
ENST00000433024.5	ENSG00000164114.18	1644	1491.83	581.34	12.93	8.71	40.92
ENST00000450097.1	ENSG00000164114.18	560	407.91	10.86	0.88	0.60	2.79
ENST00000481250.1	ENSG00000164114.18	728	575.86	65.92	3.80	2.56	12.02
ENST00000503466.1	ENSG00000164114.18	660	507.88	0.00	0.00	0.00	0.00
ENST00000515654.5	ENSG00000164114.18	2044	1891.83	516.95	9.07	6.11	28.69
ENST00000296518.11	ENSG00000164116.16	4400	4247.83	117.40	0.92	0.62	5.93
ENST00000393832.7	ENSG00000164116.16	4286	4133.83	0.00	0.00	0.00	0.00
ENST00000443668.6	ENSG00000164116.16	4352	4199.83	0.00	0.00	0.00	0.00
ENST00000455639.6	ENSG00000164116.16	2631	2478.83	174.43	2.33	1.57	15.09
ENST00000506455.5	ENSG00000164116.16	2715	2562.83	0.00	0.00	0.00	0.00
ENST00000509901.5	ENSG00000164116.16	1273	1120.83	0.00	0.00	0.00	0.00
ENST00000511108.5	ENSG00000164116.16	2992	2839.83	0.00	0.00	0.00	0.00
ENST00000511507.5	ENSG00000164116.16	2552	2399.83	57.05	0.79	0.53	5.10
ENST00000512983.5	ENSG00000164116.16	1540	1387.83	0.00	0.00	0.00	0.00
ENST00000513574.1	ENSG00000164116.16	2656	2503.83	817.50	10.83	7.30	70.01
ENST00000515201.5	ENSG00000164116.16	1282	1129.83	1.47	0.04	0.03	0.28
ENST00000515602.5	ENSG00000164116.16	577	424.91	7.14	0.56	0.38	3.60
ENST00000621234.4	ENSG00000164116.16	1788	1635.83	0.00	0.00	0.00	0.00
ENST00000393674.6	ENSG00000164117.13	2577	2424.83	36.97	0.51	0.34	2.21
ENST00000503293.5	ENSG00000164117.13	1546	1393.83	401.36	9.55	6.44	41.69
ENST00000513696.1	ENSG00000164117.13	928	775.83	59.76	2.56	1.72	11.15
ENST00000515664.5	ENSG00000164117.13	1377	1224.83	371.07	10.05	6.77	43.86
ENST00000615392.4	ENSG00000164117.13	1591	1438.83	10.89	0.25	0.17	1.10
ENST00000296519.6	ENSG00000164118.12	4173	4020.83	57.44	0.47	0.32	2.15
ENST00000396791.7	ENSG00000164118.12	3824	3671.83	531.73	4.80	3.24	21.77
ENST00000426172.3	ENSG00000164118.12	3037	2884.83	10.56	0.12	0.08	0.55
ENST00000457424.6	ENSG00000164118.12	3290	3137.83	0.00	0.00	0.00	0.00
ENST00000503053.5	ENSG00000164118.12	732	579.86	0.00	0.00	0.00	0.00
ENST00000503780.5	ENSG00000164118.12	4534	4381.83	13.94	0.11	0.07	0.48
ENST00000505124.5	ENSG00000164118.12	600	447.90	0.00	0.00	0.00	0.00
ENST00000508483.1	ENSG00000164118.12	864	711.84	169.22	7.89	5.32	35.73
ENST00000514712.5	ENSG00000164118.12	605	452.90	0.00	0.00	0.00	0.00
ENST00000515299.5	ENSG00000164118.12	913	760.83	199.05	8.68	5.85	39.32
ENST00000296521.11	ENSG00000164120.13	1171	1018.83	9.99	0.33	0.22	0.65
ENST00000296522.10	ENSG00000164120.13	3027	2874.83	279.24	3.22	2.17	6.48
ENST00000422112.6	ENSG00000164120.13	805	652.85	0.00	0.00	0.00	0.00
ENST00000504433.1	ENSG00000164120.13	1910	1757.83	46.43	0.88	0.59	1.76
ENST00000506910.5	ENSG00000164120.13	819	666.84	2.06	0.10	0.07	0.21
ENST00000508330.5	ENSG00000164120.13	1046	893.83	0.00	0.00	0.00	0.00
ENST00000509512.1	ENSG00000164120.13	536	383.92	54.30	4.69	3.16	9.44
ENST00000510835.5	ENSG00000164120.13	1553	1400.83	1358.69	32.18	21.69	64.75
ENST00000510901.5	ENSG00000164120.13	1535	1382.83	0.00	0.00	0.00	0.00
ENST00000511499.5	ENSG00000164120.13	786	633.85	35.40	1.85	1.25	3.73
ENST00000512410.1	ENSG00000164120.13	666	513.88	58.23	3.76	2.53	7.57
ENST00000514584.5	ENSG00000164120.13	827	674.84	54.65	2.69	1.81	5.41
ENST00000541923.5	ENSG00000164120.13	2920	2767.83	0.00	0.00	0.00	0.00
ENST00000542498.5	ENSG00000164120.13	2786	2633.83	0.00	0.00	0.00	0.00
ENST00000296525.7	ENSG00000164122.8	3031	2878.83	0.00	0.00	0.00	0.00
ENST00000505299.1	ENSG00000164122.8	603	450.90	0.00	0.00	0.00	0.00
ENST00000510578.1	ENSG00000164122.8	144	13.05	0.00	0.00	0.00	0.00
ENST00000511879.1	ENSG00000164122.8	552	399.91	0.00	0.00	0.00	0.00
ENST00000512254.1	ENSG00000164122.8	1036	883.83	0.00	0.00	0.00	0.00
ENST00000434826.2	ENSG00000164123.6	1215	1062.83	28.00	0.87	0.59	100.00
ENST00000505647.1	ENSG00000164123.6	297	145.41	0.00	0.00	0.00	0.00
ENST00000508011.1	ENSG00000164123.6	756	603.86	0.00	0.00	0.00	0.00
ENST00000296529.10	ENSG00000164124.10	3442	3289.83	357.90	3.61	2.43	7.14
ENST00000502698.5	ENSG00000164124.10	642	489.89	10.22	0.69	0.47	1.37
ENST00000503200.5	ENSG00000164124.10	535	382.92	407.96	35.35	23.82	69.96
ENST00000503404.5	ENSG00000164124.10	4872	4719.83	87.21	0.61	0.41	1.21
ENST00000504569.5	ENSG00000164124.10	576	423.91	76.59	5.99	4.04	11.86
ENST00000505049.5	ENSG00000164124.10	575	422.91	0.00	0.00	0.00	0.00
ENST00000505189.5	ENSG00000164124.10	764	611.86	0.00	0.00	0.00	0.00
ENST00000508243.5	ENSG00000164124.10	1070	917.83	0.00	0.00	0.00	0.00
ENST00000509278.5	ENSG00000164124.10	1633	1480.83	68.85	1.54	1.04	3.05
ENST00000511038.5	ENSG00000164124.10	546	393.92	0.00	0.00	0.00	0.00
ENST00000511532.5	ENSG00000164124.10	2861	2708.83	24.30	0.30	0.20	0.59
ENST00000512272.1	ENSG00000164124.10	558	405.91	24.89	2.03	1.37	4.03
ENST00000512481.5	ENSG00000164124.10	731	578.86	2.59	0.15	0.10	0.29
ENST00000513744.5	ENSG00000164124.10	555	402.91	1.01	0.08	0.06	0.17
ENST00000514346.5	ENSG00000164124.10	303	151.35	0.00	0.00	0.00	0.00
ENST00000514558.5	ENSG00000164124.10	3699	3546.83	17.49	0.16	0.11	0.32
ENST00000514971.1	ENSG00000164124.10	525	372.92	0.00	0.00	0.00	0.00
ENST00000296530.12	ENSG00000164125.15	4985	4832.83	56.82	0.39	0.26	0.51
ENST00000393807.9	ENSG00000164125.15	4544	4391.83	257.23	1.94	1.31	2.53
ENST00000585682.5	ENSG00000164125.15	4900	4747.83	2210.52	15.45	10.41	20.11
ENST00000587787.1	ENSG00000164125.15	587	434.90	0.00	0.00	0.00	0.00
ENST00000589306.1	ENSG00000164125.15	584	431.90	0.00	0.00	0.00	0.00
ENST00000590648.5	ENSG00000164125.15	701	548.87	0.00	0.00	0.00	0.00
ENST00000592057.1	ENSG00000164125.15	3425	3272.83	726.89	7.37	4.97	9.59
ENST00000592586.1	ENSG00000164125.15	548	395.92	616.62	51.67	34.82	67.26
ENST00000593260.1	ENSG00000164125.15	574	421.91	0.00	0.00	0.00	0.00
ENST00000296533.2	ENSG00000164128.6	3029	2876.83	144.84	1.67	1.13	57.52
ENST00000504391.5	ENSG00000164128.6	536	383.92	0.00	0.00	0.00	0.00
ENST00000504790.1	ENSG00000164128.6	559	406.91	0.00	0.00	0.00	0.00
ENST00000509586.5	ENSG00000164128.6	1017	864.83	32.16	1.23	0.83	42.48
ENST00000511901.1	ENSG00000164128.6	753	600.86	0.00	0.00	0.00	0.00
ENST00000512819.1	ENSG00000164128.6	568	415.91	0.00	0.00	0.00	0.00
ENST00000515701.1	ENSG00000164128.6	799	646.85	0.00	0.00	0.00	0.00
ENST00000338566.7	ENSG00000164129.11	1843	1690.83	0.00	0.00	0.00	0.00
ENST00000506953.1	ENSG00000164129.11	1418	1265.83	15.00	0.39	0.26	100.00
ENST00000515560.1	ENSG00000164129.11	3183	3030.83	0.00	0.00	0.00	0.00
ENST00000296543.9	ENSG00000164134.12	6222	6069.83	3919.03	21.42	14.44	45.94
ENST00000398947.1	ENSG00000164134.12	6072	5919.83	709.26	3.98	2.68	8.52
ENST00000468029.1	ENSG00000164134.12	530	377.92	3.52	0.31	0.21	0.66
ENST00000480277.2	ENSG00000164134.12	852	699.84	184.39	8.74	5.89	18.75
ENST00000482087.1	ENSG00000164134.12	550	397.91	0.00	0.00	0.00	0.00
ENST00000485905.2	ENSG00000164134.12	558	405.91	23.08	1.89	1.27	4.05
ENST00000496716.1	ENSG00000164134.12	677	524.88	162.72	10.29	6.93	22.06
ENST00000515576.1	ENSG00000164134.12	2456	2303.83	1.00	0.01	0.01	0.03
ENST00000296545.11	ENSG00000164136.16	2472	2319.83	11.34	0.16	0.11	4.29
ENST00000320650.8	ENSG00000164136.16	1447	1294.83	2.49	0.06	0.04	1.69
ENST00000394159.2	ENSG00000164136.16	1545	1392.83	0.00	0.00	0.00	0.00
ENST00000477265.5	ENSG00000164136.16	6026	5873.83	6.35	0.04	0.02	0.95
ENST00000505351.1	ENSG00000164136.16	645	492.88	17.31	1.17	0.79	30.81
ENST00000509249.1	ENSG00000164136.16	272	120.79	4.00	1.10	0.74	29.06
ENST00000514653.5	ENSG00000164136.16	1388	1235.83	0.00	0.00	0.00	0.00
ENST00000529613.5	ENSG00000164136.16	1355	1202.83	45.51	1.26	0.85	33.20
ENST00000435205.5	ENSG00000164142.15	4576	4423.83	93.89	0.70	0.47	12.34
ENST00000503146.5	ENSG00000164142.15	570	417.91	8.46	0.67	0.45	11.76
ENST00000505231.1	ENSG00000164142.15	4156	4003.83	501.59	4.16	2.80	72.82
ENST00000508198.5	ENSG00000164142.15	604	451.90	0.00	0.00	0.00	0.00
ENST00000511501.5	ENSG00000164142.15	304	152.34	0.00	0.00	0.00	0.00
ENST00000512597.5	ENSG00000164142.15	548	395.92	0.00	0.00	0.00	0.00
ENST00000513086.5	ENSG00000164142.15	401	249.00	0.18	0.02	0.02	0.42
ENST00000513962.5	ENSG00000164142.15	565	412.91	1.89	0.15	0.10	2.66
ENST00000353617.6	ENSG00000164144.15	3111	2958.83	2193.19	24.59	16.57	31.67
ENST00000356064.3	ENSG00000164144.15	1302	1149.83	0.00	0.00	0.00	0.00
ENST00000405727.6	ENSG00000164144.15	1601	1448.83	85.02	1.95	1.31	2.51
ENST00000429148.6	ENSG00000164144.15	1599	1446.83	0.00	0.00	0.00	0.00
ENST00000451320.6	ENSG00000164144.15	3424	3271.83	91.10	0.92	0.62	1.19
ENST00000509413.1	ENSG00000164144.15	531	378.92	0.00	0.00	0.00	0.00
ENST00000510497.1	ENSG00000164144.15	571	418.91	633.70	50.19	33.82	64.63
ENST00000510831.5	ENSG00000164144.15	514	361.93	0.00	0.00	0.00	0.00
ENST00000511289.5	ENSG00000164144.15	593	440.90	0.00	0.00	0.00	0.00
ENST00000513361.1	ENSG00000164144.15	547	394.92	0.00	0.00	0.00	0.00
ENST00000514499.1	ENSG00000164144.15	562	409.91	0.00	0.00	0.00	0.00
ENST00000296564.8	ENSG00000164151.11	7927	7774.83	6948.52	29.65	19.98	78.51
ENST00000505464.1	ENSG00000164151.11	1074	921.83	225.48	8.12	5.47	21.49
ENST00000512608.5	ENSG00000164151.11	613	460.89	0.00	0.00	0.00	0.00
ENST00000296575.7	ENSG00000164161.9	10072	9919.83	40.45	0.14	0.09	72.11
ENST00000434550.2	ENSG00000164161.9	1770	1617.83	2.55	0.05	0.04	27.89
ENST00000503090.1	ENSG00000164161.9	327	175.18	0.00	0.00	0.00	0.00
ENST00000505891.5	ENSG00000164161.9	547	394.92	0.00	0.00	0.00	0.00
ENST00000509630.1	ENSG00000164161.9	563	410.91	0.00	0.00	0.00	0.00
ENST00000511314.5	ENSG00000164161.9	1298	1145.83	0.00	0.00	0.00	0.00
ENST00000512791.1	ENSG00000164161.9	824	671.84	0.00	0.00	0.00	0.00
ENST00000515080.1	ENSG00000164161.9	585	432.90	0.00	0.00	0.00	0.00
ENST00000309439.9	ENSG00000164162.12	868	715.84	436.01	20.21	13.62	63.72
ENST00000451299.6	ENSG00000164162.12	928	775.83	0.00	0.00	0.00	0.00
ENST00000502562.5	ENSG00000164162.12	743	590.86	44.19	2.48	1.67	7.82
ENST00000502651.5	ENSG00000164162.12	867	714.84	2.30	0.11	0.07	0.34
ENST00000502847.1	ENSG00000164162.12	608	455.90	0.00	0.00	0.00	0.00
ENST00000504721.5	ENSG00000164162.12	477	324.94	0.00	0.00	0.00	0.00
ENST00000506851.5	ENSG00000164162.12	471	318.95	0.00	0.00	0.00	0.00
ENST00000507134.5	ENSG00000164162.12	853	700.84	0.00	0.00	0.00	0.00
ENST00000507656.5	ENSG00000164162.12	1025	872.83	56.93	2.16	1.46	6.82
ENST00000508087.5	ENSG00000164162.12	749	596.86	0.00	0.00	0.00	0.00
ENST00000510270.5	ENSG00000164162.12	963	810.83	30.49	1.25	0.84	3.93
ENST00000511466.5	ENSG00000164162.12	687	534.87	70.41	4.37	2.94	13.77
ENST00000512680.5	ENSG00000164162.12	505	352.93	0.00	0.00	0.00	0.00
ENST00000513054.5	ENSG00000164162.12	689	536.87	8.28	0.51	0.35	1.61
ENST00000514390.5	ENSG00000164162.12	794	641.85	2.73	0.14	0.10	0.44
ENST00000514704.5	ENSG00000164162.12	815	662.85	9.67	0.48	0.33	1.53
ENST00000613466.4	ENSG00000164162.12	1674	1521.83	0.00	0.00	0.00	0.00
ENST00000296577.8	ENSG00000164163.10	3921	3768.83	2614.14	23.01	15.51	30.20
ENST00000502586.5	ENSG00000164163.10	786	633.85	305.80	16.01	10.79	21.00
ENST00000502803.5	ENSG00000164163.10	782	629.85	131.79	6.94	4.68	9.11
ENST00000504292.1	ENSG00000164163.10	625	472.89	2.23	0.16	0.11	0.21
ENST00000504683.1	ENSG00000164163.10	759	606.86	207.01	11.32	7.63	14.85
ENST00000506506.5	ENSG00000164163.10	421	268.98	0.00	0.00	0.00	0.00
ENST00000507193.5	ENSG00000164163.10	2146	1993.83	0.00	0.00	0.00	0.00
ENST00000509593.1	ENSG00000164163.10	582	429.90	132.75	10.24	6.90	13.44
ENST00000510321.1	ENSG00000164163.10	2529	2376.83	69.23	0.97	0.65	1.27
ENST00000515678.5	ENSG00000164163.10	750	597.86	136.24	7.56	5.09	9.92
ENST00000447906.6	ENSG00000164164.15	3829	3676.83	983.29	8.87	5.98	12.76
ENST00000454497.6	ENSG00000164164.15	7069	6916.83	7851.69	37.66	25.38	54.15
ENST00000455611.6	ENSG00000164164.15	2498	2345.83	76.73	1.09	0.73	1.56
ENST00000504331.1	ENSG00000164164.15	591	438.90	4.00	0.30	0.20	0.43
ENST00000504501.1	ENSG00000164164.15	543	390.92	0.00	0.00	0.00	0.00
ENST00000505976.5	ENSG00000164164.15	671	518.88	0.00	0.00	0.00	0.00
ENST00000509517.1	ENSG00000164164.15	617	464.89	237.99	16.98	11.45	24.42
ENST00000509620.6	ENSG00000164164.15	864	711.84	86.86	4.05	2.73	5.82
ENST00000509985.1	ENSG00000164164.15	467	314.95	0.00	0.00	0.00	0.00
ENST00000514973.5	ENSG00000164164.15	1255	1102.83	19.72	0.59	0.40	0.85
ENST00000296581.9	ENSG00000164167.9	768	615.85	173.44	9.34	6.30	45.83
ENST00000502781.5	ENSG00000164167.9	1352	1199.83	0.00	0.00	0.00	0.00
ENST00000503982.1	ENSG00000164167.9	820	667.84	46.36	2.30	1.55	11.30
ENST00000504181.1	ENSG00000164167.9	549	396.91	54.66	4.57	3.08	22.41
ENST00000507449.1	ENSG00000164167.9	371	219.04	27.54	4.17	2.81	20.46
ENST00000510331.1	ENSG00000164167.9	561	408.91	0.00	0.00	0.00	0.00
ENST00000515311.5	ENSG00000164167.9	545	392.92	0.00	0.00	0.00	0.00
ENST00000296582.7	ENSG00000164168.7	4178	4025.83	563.75	4.65	3.13	9.77
ENST00000505999.5	ENSG00000164168.7	774	621.85	230.84	12.32	8.30	25.91
ENST00000506826.1	ENSG00000164168.7	638	485.89	68.49	4.68	3.15	9.84
ENST00000508208.5	ENSG00000164168.7	1528	1375.83	1073.91	25.90	17.45	54.48
ENST00000322396.6	ENSG00000164169.12	3528	3375.83	501.54	4.93	3.32	16.55
ENST00000510269.5	ENSG00000164169.12	2012	1859.83	272.27	4.86	3.27	16.31
ENST00000511687.1	ENSG00000164169.12	401	249.00	57.43	7.65	5.16	25.69
ENST00000514886.1	ENSG00000164169.12	2674	2521.83	938.77	12.35	8.32	41.46
ENST00000296585.9	ENSG00000164171.10	7869	7716.83	978.13	4.21	2.83	33.57
ENST00000503810.6	ENSG00000164171.10	3782	3629.83	822.43	7.52	5.07	60.01
ENST00000509814.5	ENSG00000164171.10	3487	3334.83	0.00	0.00	0.00	0.00
ENST00000509960.5	ENSG00000164171.10	3674	3521.83	85.44	0.80	0.54	6.42
ENST00000510722.1	ENSG00000164171.10	3530	3377.83	0.00	0.00	0.00	0.00
ENST00000513685.5	ENSG00000164171.10	3501	3348.83	0.00	0.00	0.00	0.00
ENST00000361377.8	ENSG00000164172.18	3568	3415.83	14.81	0.14	0.10	0.51
ENST00000396954.7	ENSG00000164172.18	1785	1632.83	177.86	3.61	2.44	12.93
ENST00000450852.7	ENSG00000164172.18	1337	1184.83	345.03	9.66	6.51	34.56
ENST00000502402.5	ENSG00000164172.18	2849	2696.83	52.79	0.65	0.44	2.32
ENST00000508922.5	ENSG00000164172.18	1210	1057.83	154.49	4.85	3.27	17.33
ENST00000510818.6	ENSG00000164172.18	1251	1098.83	11.70	0.35	0.24	1.26
ENST00000514553.2	ENSG00000164172.18	795	642.85	36.85	1.90	1.28	6.80
ENST00000527216.5	ENSG00000164172.18	707	554.87	0.00	0.00	0.00	0.00
ENST00000582677.5	ENSG00000164172.18	741	588.86	120.47	6.79	4.57	24.28
ENST00000584946.5	ENSG00000164172.18	736	583.86	0.00	0.00	0.00	0.00
ENST00000296589.8	ENSG00000164175.14	1772	1619.83	2825.87	57.88	39.01	72.99
ENST00000382102.7	ENSG00000164175.14	2723	2570.83	432.57	5.58	3.76	7.04
ENST00000505056.1	ENSG00000164175.14	739	586.86	104.45	5.91	3.98	7.45
ENST00000509381.1	ENSG00000164175.14	1040	887.83	192.52	7.19	4.85	9.07
ENST00000510600.1	ENSG00000164175.14	740	587.86	48.58	2.74	1.85	3.46
ENST00000296591.9	ENSG00000164176.12	4727	4574.83	1767.00	12.81	8.64	43.52
ENST00000380138.3	ENSG00000164176.12	4244	4091.83	624.07	5.06	3.41	17.18
ENST00000507663.1	ENSG00000164176.12	558	405.91	124.01	10.14	6.83	34.42
ENST00000510271.1	ENSG00000164176.12	1353	1200.83	51.93	1.43	0.97	4.87
ENST00000296595.10	ENSG00000164180.13	2594	2441.83	992.01	13.48	9.08	24.37
ENST00000503194.1	ENSG00000164180.13	570	417.91	2.18	0.17	0.12	0.31
ENST00000503755.5	ENSG00000164180.13	582	429.90	61.57	4.75	3.20	8.59
ENST00000503943.5	ENSG00000164180.13	579	426.90	5.81	0.45	0.30	0.82
ENST00000506536.5	ENSG00000164180.13	2328	2175.83	570.55	8.70	5.86	15.73
ENST00000507872.1	ENSG00000164180.13	1250	1097.83	171.64	5.19	3.50	9.38
ENST00000509387.5	ENSG00000164180.13	963	810.83	212.66	8.70	5.86	15.73
ENST00000510089.5	ENSG00000164180.13	7608	7455.83	357.00	1.59	1.07	2.87
ENST00000511087.5	ENSG00000164180.13	2804	2651.83	614.91	7.69	5.18	13.91
ENST00000511218.5	ENSG00000164180.13	1351	1198.83	0.00	0.00	0.00	0.00
ENST00000512429.5	ENSG00000164180.13	1796	1643.83	0.00	0.00	0.00	0.00
ENST00000513487.5	ENSG00000164180.13	546	393.92	4.60	0.39	0.26	0.70
ENST00000514135.5	ENSG00000164180.13	2035	1882.83	9.39	0.17	0.11	0.30
ENST00000515293.1	ENSG00000164180.13	922	769.83	83.52	3.60	2.43	6.51
ENST00000515477.5	ENSG00000164180.13	689	536.87	7.15	0.44	0.30	0.80
ENST00000425382.5	ENSG00000164181.13	3827	3674.83	441.36	3.98	2.69	47.93
ENST00000504455.5	ENSG00000164181.13	1034	881.83	90.53	3.41	2.30	40.97
ENST00000505959.5	ENSG00000164181.13	4165	4012.83	21.19	0.18	0.12	2.11
ENST00000507047.5	ENSG00000164181.13	730	577.86	7.73	0.44	0.30	5.34
ENST00000508821.5	ENSG00000164181.13	3994	3841.83	35.19	0.30	0.20	3.66
ENST00000511799.5	ENSG00000164181.13	737	584.86	0.00	0.00	0.00	0.00
ENST00000514809.1	ENSG00000164181.13	595	442.90	0.00	0.00	0.00	0.00
ENST00000296597.9	ENSG00000164182.10	719	566.87	754.81	44.18	29.77	82.12
ENST00000502658.1	ENSG00000164182.10	461	308.95	8.40	0.90	0.61	1.68
ENST00000511107.1	ENSG00000164182.10	586	433.90	113.99	8.72	5.87	16.20
ENST00000512623.1	ENSG00000164182.10	696	543.87	0.00	0.00	0.00	0.00
ENST00000296600.4	ENSG00000164185.5	1964	1811.83	45.00	0.82	0.56	100.00
ENST00000504912.1	ENSG00000164185.5	546	393.92	0.00	0.00	0.00	0.00
ENST00000505843.1	ENSG00000164185.5	572	419.91	0.00	0.00	0.00	0.00
ENST00000296603.4	ENSG00000164187.6	8185	8032.83	1809.23	7.47	5.04	42.79
ENST00000503535.1	ENSG00000164187.6	418	265.98	61.63	7.69	5.18	44.02
ENST00000505524.1	ENSG00000164187.6	370	218.04	15.14	2.30	1.55	13.19
ENST00000296604.7	ENSG00000164188.8	3104	2951.83	3.86	0.04	0.03	1.03
ENST00000502994.5	ENSG00000164188.8	2278	2125.83	208.58	3.26	2.19	77.47
ENST00000505865.1	ENSG00000164188.8	572	419.91	0.00	0.00	0.00	0.00
ENST00000515759.5	ENSG00000164188.8	1532	1379.83	37.56	0.90	0.61	21.49
ENST00000282516.12	ENSG00000164190.16	10435	10282.83	2640.60	8.52	5.74	10.78
ENST00000448238.2	ENSG00000164190.16	8729	8576.83	7150.02	27.66	18.64	34.99
ENST00000503274.1	ENSG00000164190.16	789	636.85	13.91	0.72	0.49	0.92
ENST00000504430.5	ENSG00000164190.16	3455	3302.83	0.00	0.00	0.00	0.00
ENST00000505998.5	ENSG00000164190.16	969	816.83	213.82	8.68	5.85	10.99
ENST00000509429.1	ENSG00000164190.16	586	433.90	72.00	5.51	3.71	6.97
ENST00000513819.1	ENSG00000164190.16	452	299.96	24.22	2.68	1.81	3.39
ENST00000514335.1	ENSG00000164190.16	2948	2795.83	191.84	2.28	1.53	2.88
ENST00000621733.1	ENSG00000164190.16	518	365.93	253.60	22.99	15.50	29.09
ENST00000296615.10	ENSG00000164197.11	1727	1574.83	146.68	3.09	2.08	73.54
ENST00000389100.8	ENSG00000164197.11	4906	4753.83	159.32	1.11	0.75	26.46
ENST00000504296.1	ENSG00000164197.11	421	268.98	0.00	0.00	0.00	0.00
ENST00000405460.6	ENSG00000164199.15	19338	19185.83	14.75	0.03	0.02	11.23
ENST00000425867.2	ENSG00000164199.15	6503	6350.83	11.13	0.06	0.04	25.58
ENST00000450321.2	ENSG00000164199.15	879	726.84	0.00	0.00	0.00	0.00
ENST00000503852.1	ENSG00000164199.15	404	251.99	0.00	0.00	0.00	0.00
ENST00000504142.1	ENSG00000164199.15	5046	4893.83	0.00	0.00	0.00	0.00
ENST00000505845.1	ENSG00000164199.15	395	243.00	0.00	0.00	0.00	0.00
ENST00000507314.1	ENSG00000164199.15	617	464.89	0.00	0.00	0.00	0.00
ENST00000508842.5	ENSG00000164199.15	582	429.90	1.00	0.08	0.05	33.97
ENST00000509621.1	ENSG00000164199.15	5211	5058.83	10.12	0.07	0.04	29.22
ENST00000512205.1	ENSG00000164199.15	592	439.90	0.00	0.00	0.00	0.00
ENST00000513828.1	ENSG00000164199.15	596	443.90	0.00	0.00	0.00	0.00
ENST00000355943.7	ENSG00000164209.16	2385	2232.83	1512.72	22.48	15.15	62.40
ENST00000447245.6	ENSG00000164209.16	1575	1422.83	237.21	5.53	3.73	15.36
ENST00000502462.6	ENSG00000164209.16	1446	1293.83	131.27	3.37	2.27	9.34
ENST00000504098.1	ENSG00000164209.16	2345	2192.83	11.16	0.17	0.11	0.47
ENST00000508781.5	ENSG00000164209.16	558	405.91	0.00	0.00	0.00	0.00
ENST00000509432.1	ENSG00000164209.16	1596	1443.83	167.38	3.85	2.59	10.68
ENST00000513706.2	ENSG00000164209.16	6236	6083.83	52.82	0.29	0.19	0.80
ENST00000513807.5	ENSG00000164209.16	1546	1393.83	14.43	0.34	0.23	0.95
ENST00000296632.7	ENSG00000164211.12	4606	4453.83	28.27	0.21	0.14	0.78
ENST00000455172.2	ENSG00000164211.12	577	424.91	17.55	1.37	0.92	5.10
ENST00000502322.5	ENSG00000164211.12	1467	1314.83	1.15	0.03	0.02	0.11
ENST00000502931.5	ENSG00000164211.12	838	685.84	287.09	13.89	9.36	51.74
ENST00000505803.5	ENSG00000164211.12	803	650.85	97.59	4.97	3.35	18.53
ENST00000508215.1	ENSG00000164211.12	404	251.99	21.92	2.89	1.94	10.75
ENST00000509887.5	ENSG00000164211.12	1186	1033.83	0.00	0.00	0.00	0.00
ENST00000510346.5	ENSG00000164211.12	766	613.85	0.00	0.00	0.00	0.00
ENST00000511137.5	ENSG00000164211.12	1135	982.83	39.08	1.32	0.89	4.92
ENST00000511436.5	ENSG00000164211.12	709	556.87	24.23	1.44	0.97	5.38
ENST00000511569.5	ENSG00000164211.12	981	828.83	16.59	0.66	0.45	2.47
ENST00000512160.5	ENSG00000164211.12	3500	3347.83	5.54	0.05	0.04	0.20
ENST00000296642.4	ENSG00000164219.9	552	399.91	82.36	6.83	4.60	15.39
ENST00000379615.3	ENSG00000164219.9	903	750.83	411.99	18.20	12.27	40.99
ENST00000419445.5	ENSG00000164219.9	9545	9392.83	753.30	2.66	1.79	5.99
ENST00000503638.1	ENSG00000164219.9	579	426.90	71.40	5.55	3.74	12.50
ENST00000514178.5	ENSG00000164219.9	553	400.91	134.89	11.16	7.52	25.14
ENST00000296641.4	ENSG00000164220.6	3429	3276.83	704.71	7.14	4.81	66.75
ENST00000504899.1	ENSG00000164220.6	1387	1234.83	132.29	3.55	2.40	33.25
ENST00000379611.9	ENSG00000164221.12	2566	2413.83	0.00	0.00	0.00	0.00
ENST00000395557.4	ENSG00000164221.12	2069	1916.83	1185.85	20.53	13.83	73.87
ENST00000502975.1	ENSG00000164221.12	598	445.90	70.35	5.23	3.53	18.84
ENST00000503027.1	ENSG00000164221.12	753	600.86	0.00	0.00	0.00	0.00
ENST00000506442.5	ENSG00000164221.12	2145	1992.83	121.81	2.03	1.37	7.30
ENST00000512261.5	ENSG00000164221.12	2279	2126.83	0.00	0.00	0.00	0.00
ENST00000513730.5	ENSG00000164221.12	569	416.91	0.00	0.00	0.00	0.00
ENST00000296657.6	ENSG00000164236.11	9188	9035.83	271.12	1.00	0.67	91.76
ENST00000504806.5	ENSG00000164236.11	1591	1438.83	3.88	0.09	0.06	8.24
ENST00000296658.3	ENSG00000164237.8	2335	2182.83	1010.23	15.35	10.35	44.25
ENST00000503834.1	ENSG00000164237.8	442	289.96	0.00	0.00	0.00	0.00
ENST00000506224.1	ENSG00000164237.8	218	69.29	0.00	0.00	0.00	0.00
ENST00000506821.1	ENSG00000164237.8	901	748.84	0.00	0.00	0.00	0.00
ENST00000510532.5	ENSG00000164237.8	701	548.87	221.82	13.41	9.04	38.64
ENST00000511963.5	ENSG00000164237.8	796	643.85	98.51	5.08	3.42	14.63
ENST00000514202.1	ENSG00000164237.8	593	440.90	11.43	0.86	0.58	2.48
ENST00000296662.9	ENSG00000164241.13	966	813.83	20.44	0.83	0.56	22.35
ENST00000508527.5	ENSG00000164241.13	2977	2824.83	3.49	0.04	0.03	1.10
ENST00000509733.7	ENSG00000164241.13	553	400.91	2.32	0.19	0.13	5.15
ENST00000515558.1	ENSG00000164241.13	748	595.86	1.09	0.06	0.04	1.62
ENST00000535381.5	ENSG00000164241.13	5680	5527.83	0.00	0.00	0.00	0.00
ENST00000606042.1	ENSG00000164241.13	333	181.15	0.00	0.00	0.00	0.00
ENST00000606937.5	ENSG00000164241.13	607	454.90	35.67	2.60	1.75	69.78
ENST00000607731.5	ENSG00000164241.13	478	325.94	0.00	0.00	0.00	0.00
ENST00000296666.12	ENSG00000164244.20	4699	4546.83	3525.82	25.73	17.34	83.60
ENST00000442138.6	ENSG00000164244.20	5504	5351.83	126.38	0.78	0.53	2.55
ENST00000507774.1	ENSG00000164244.20	703	550.87	0.00	0.00	0.00	0.00
ENST00000512635.2	ENSG00000164244.20	2726	2573.83	124.73	1.61	1.08	5.22
ENST00000512871.1	ENSG00000164244.20	703	550.87	44.07	2.65	1.79	8.63
ENST00000513427.1	ENSG00000164244.20	837	684.84	0.00	0.00	0.00	0.00
ENST00000296677.4	ENSG00000164251.4	2914	2761.83	537.82	6.46	4.35	37.89
ENST00000514165.1	ENSG00000164251.4	607	454.90	145.18	10.59	7.14	62.11
ENST00000312916.11	ENSG00000164252.12	4509	4356.83	2064.11	15.72	10.59	62.86
ENST00000502408.1	ENSG00000164252.12	825	672.84	157.48	7.77	5.23	31.05
ENST00000503538.5	ENSG00000164252.12	552	399.91	0.00	0.00	0.00	0.00
ENST00000506806.1	ENSG00000164252.12	1142	989.83	45.41	1.52	1.03	6.09
ENST00000296679.8	ENSG00000164253.13	3958	3805.83	23.57	0.21	0.14	0.35
ENST00000502528.5	ENSG00000164253.13	3268	3115.83	51.53	0.55	0.37	0.94
ENST00000503035.5	ENSG00000164253.13	854	701.84	1.91	0.09	0.06	0.15
ENST00000504895.5	ENSG00000164253.13	516	363.93	0.00	0.00	0.00	0.00
ENST00000505129.5	ENSG00000164253.13	1042	889.83	53.84	2.01	1.35	3.44
ENST00000506307.5	ENSG00000164253.13	582	429.90	0.00	0.00	0.00	0.00
ENST00000506474.5	ENSG00000164253.13	560	407.91	0.00	0.00	0.00	0.00
ENST00000507029.5	ENSG00000164253.13	1553	1400.83	678.96	16.08	10.84	27.57
ENST00000507239.5	ENSG00000164253.13	616	463.89	98.65	7.06	4.75	12.10
ENST00000507452.5	ENSG00000164253.13	680	527.88	0.00	0.00	0.00	0.00
ENST00000507654.5	ENSG00000164253.13	562	409.91	0.00	0.00	0.00	0.00
ENST00000508154.1	ENSG00000164253.13	456	303.95	0.00	0.00	0.00	0.00
ENST00000509701.5	ENSG00000164253.13	949	796.83	0.00	0.00	0.00	0.00
ENST00000509858.5	ENSG00000164253.13	461	308.95	7.64	0.82	0.55	1.41
ENST00000509892.5	ENSG00000164253.13	611	458.89	11.31	0.82	0.55	1.40
ENST00000509971.5	ENSG00000164253.13	543	390.92	0.00	0.00	0.00	0.00
ENST00000511036.5	ENSG00000164253.13	805	652.85	0.00	0.00	0.00	0.00
ENST00000511630.6	ENSG00000164253.13	516	363.93	93.66	8.54	5.75	14.64
ENST00000511791.1	ENSG00000164253.13	429	276.97	0.00	0.00	0.00	0.00
ENST00000512033.1	ENSG00000164253.13	797	644.85	0.00	0.00	0.00	0.00
ENST00000512168.1	ENSG00000164253.13	549	396.91	0.00	0.00	0.00	0.00
ENST00000513417.5	ENSG00000164253.13	577	424.91	22.00	1.72	1.16	2.95
ENST00000513917.5	ENSG00000164253.13	596	443.90	0.00	0.00	0.00	0.00
ENST00000514451.5	ENSG00000164253.13	463	310.95	0.00	0.00	0.00	0.00
ENST00000514559.5	ENSG00000164253.13	570	417.91	0.00	0.00	0.00	0.00
ENST00000514878.1	ENSG00000164253.13	376	224.03	0.00	0.00	0.00	0.00
ENST00000515253.5	ENSG00000164253.13	1507	1354.83	313.45	7.68	5.17	13.16
ENST00000515321.5	ENSG00000164253.13	585	432.90	166.49	12.76	8.60	21.88
ENST00000296682.3	ENSG00000164256.10	3691	3538.83	1.66	0.02	0.01	32.63
ENST00000502755.5	ENSG00000164256.10	558	405.91	0.00	0.00	0.00	0.00
ENST00000635252.1	ENSG00000164256.10	1537	1384.83	1.34	0.03	0.02	67.37
ENST00000296684.9	ENSG00000164258.11	675	522.88	803.35	50.97	34.35	80.81
ENST00000502423.5	ENSG00000164258.11	562	409.91	0.00	0.00	0.00	0.00
ENST00000506765.1	ENSG00000164258.11	559	406.91	31.22	2.55	1.72	4.04
ENST00000506974.5	ENSG00000164258.11	833	680.84	8.14	0.40	0.27	0.63
ENST00000507026.5	ENSG00000164258.11	680	527.88	0.00	0.00	0.00	0.00
ENST00000509443.1	ENSG00000164258.11	450	297.96	82.28	9.16	6.17	14.52
ENST00000296694.4	ENSG00000164265.8	515	362.93	0.00	0.00	0.00	0.00
ENST00000504320.5	ENSG00000164265.8	440	287.96	9.00	1.04	0.70	100.00
ENST00000507160.5	ENSG00000164265.8	549	396.91	0.00	0.00	0.00	0.00
ENST00000514688.1	ENSG00000164265.8	672	519.88	0.00	0.00	0.00	0.00
ENST00000296695.9	ENSG00000164266.10	542	389.92	60.79	5.17	3.49	54.89
ENST00000505722.1	ENSG00000164266.10	244	93.66	11.08	3.93	2.65	41.66
ENST00000510027.2	ENSG00000164266.10	1188	1035.83	10.13	0.32	0.22	3.44
ENST00000360693.7	ENSG00000164270.17	3082	2929.83	0.00	0.00	0.00	0.00
ENST00000362016.6	ENSG00000164270.17	2979	2826.83	0.00	0.00	0.00	0.00
ENST00000377888.7	ENSG00000164270.17	2962	2809.83	0.00	0.00	0.00	0.00
ENST00000517929.5	ENSG00000164270.17	1201	1048.83	0.00	0.00	0.00	0.00
ENST00000519495.1	ENSG00000164270.17	869	716.84	0.00	0.00	0.00	0.00
ENST00000520086.1	ENSG00000164270.17	2272	2119.83	0.00	0.00	0.00	0.00
ENST00000520514.5	ENSG00000164270.17	1236	1083.83	0.00	0.00	0.00	0.00
ENST00000521124.5	ENSG00000164270.17	1221	1068.83	2.00	0.06	0.04	100.00
ENST00000521530.5	ENSG00000164270.17	1323	1170.83	0.00	0.00	0.00	0.00
ENST00000521735.5	ENSG00000164270.17	1242	1089.83	0.00	0.00	0.00	0.00
ENST00000522588.5	ENSG00000164270.17	1326	1173.83	0.00	0.00	0.00	0.00
ENST00000524063.3	ENSG00000164270.17	2274	2121.83	0.00	0.00	0.00	0.00
ENST00000631296.1	ENSG00000164270.17	1224	1071.83	0.00	0.00	0.00	0.00
ENST00000381403.4	ENSG00000164283.12	1326	1173.83	210.85	5.96	4.02	78.51
ENST00000381405.4	ENSG00000164283.12	2169	2016.83	99.15	1.63	1.10	21.49
ENST00000598310.5	ENSG00000164283.12	607	454.90	0.00	0.00	0.00	0.00
ENST00000601836.1	ENSG00000164283.12	756	603.86	0.00	0.00	0.00	0.00
ENST00000329271.7	ENSG00000164284.14	4089	3936.83	75.05	0.63	0.43	6.70
ENST00000416916.2	ENSG00000164284.14	1006	853.83	23.54	0.91	0.62	9.69
ENST00000507562.1	ENSG00000164284.14	4109	3956.83	304.83	2.56	1.72	27.07
ENST00000513661.5	ENSG00000164284.14	546	393.92	63.38	5.34	3.60	56.54
ENST00000296733.5	ENSG00000164287.12	2946	2793.83	0.00	0.00	0.00	0.00
ENST00000322374.10	ENSG00000164287.12	1679	1526.83	0.00	0.00	0.00	0.00
ENST00000381375.6	ENSG00000164287.12	2591	2438.83	0.00	0.00	0.00	0.00
ENST00000507931.1	ENSG00000164287.12	2130	1977.83	4.00	0.07	0.05	100.00
ENST00000513180.5	ENSG00000164287.12	1548	1395.83	0.00	0.00	0.00	0.00
ENST00000380009.8	ENSG00000164291.16	3354	3201.83	11.91	0.12	0.08	0.91
ENST00000504763.1	ENSG00000164291.16	1088	935.83	5.05	0.18	0.12	1.31
ENST00000504873.5	ENSG00000164291.16	1920	1767.83	312.12	5.86	3.95	42.96
ENST00000512106.1	ENSG00000164291.16	572	419.91	0.00	0.00	0.00	0.00
ENST00000513814.5	ENSG00000164291.16	1958	1805.83	406.92	7.48	5.04	54.83
ENST00000379982.7	ENSG00000164292.12	5537	5384.83	1306.98	8.05	5.43	5.24
ENST00000502541.1	ENSG00000164292.12	693	540.87	343.25	21.06	14.19	13.69
ENST00000503737.1	ENSG00000164292.12	653	500.88	0.00	0.00	0.00	0.00
ENST00000504179.5	ENSG00000164292.12	883	730.84	512.11	23.25	15.67	15.12
ENST00000504949.1	ENSG00000164292.12	1511	1358.83	480.77	11.74	7.91	7.63
ENST00000506817.1	ENSG00000164292.12	1432	1279.83	15.56	0.40	0.27	0.26
ENST00000506959.5	ENSG00000164292.12	547	394.92	127.70	10.73	7.23	6.98
ENST00000507186.1	ENSG00000164292.12	492	339.94	157.34	15.36	10.35	9.98
ENST00000510226.5	ENSG00000164292.12	560	407.91	0.00	0.00	0.00	0.00
ENST00000510313.1	ENSG00000164292.12	990	837.83	85.69	3.39	2.29	2.21
ENST00000510623.1	ENSG00000164292.12	333	181.15	32.86	6.02	4.06	3.91
ENST00000511558.1	ENSG00000164292.12	474	321.95	41.94	4.32	2.91	2.81
ENST00000512878.1	ENSG00000164292.12	483	330.94	21.87	2.19	1.48	1.43
ENST00000513091.1	ENSG00000164292.12	591	438.90	0.00	0.00	0.00	0.00
ENST00000514198.1	ENSG00000164292.12	496	343.94	490.29	47.30	31.87	30.75
ENST00000515852.5	ENSG00000164292.12	575	422.91	0.00	0.00	0.00	0.00
ENST00000296734.6	ENSG00000164294.13	3245	3092.83	6.92	0.07	0.05	0.44
ENST00000502733.1	ENSG00000164294.13	349	197.09	0.57	0.10	0.06	0.57
ENST00000503787.5	ENSG00000164294.13	1411	1258.83	366.21	9.65	6.50	57.35
ENST00000505096.1	ENSG00000164294.13	426	273.97	3.00	0.36	0.24	2.16
ENST00000506123.5	ENSG00000164294.13	3422	3269.83	19.09	0.19	0.13	1.15
ENST00000511617.5	ENSG00000164294.13	425	272.97	22.37	2.72	1.83	16.15
ENST00000514317.1	ENSG00000164294.13	577	424.91	39.45	3.08	2.08	18.30
ENST00000515370.1	ENSG00000164294.13	1036	883.83	17.40	0.65	0.44	3.88
ENST00000296736.3	ENSG00000164296.6	4006	3853.83	153.97	1.33	0.89	20.26
ENST00000515406.2	ENSG00000164296.6	2429	2276.83	358.10	5.22	3.52	79.74
ENST00000532987.1	ENSG00000164296.6	657	504.88	0.00	0.00	0.00	0.00
ENST00000296739.5	ENSG00000164299.6	1868	1715.83	6.00	0.12	0.08	100.00
ENST00000511881.1	ENSG00000164299.6	859	706.84	0.00	0.00	0.00	0.00
ENST00000502747.1	ENSG00000164300.15	2767	2614.83	170.74	2.17	1.46	4.52
ENST00000507668.6	ENSG00000164300.15	6479	6326.83	833.56	4.37	2.95	9.12
ENST00000509193.5	ENSG00000164300.15	1441	1288.83	0.00	0.00	0.00	0.00
ENST00000512721.2	ENSG00000164300.15	1343	1190.83	1479.24	41.21	27.77	85.99
ENST00000512972.6	ENSG00000164300.15	1627	1474.83	0.00	0.00	0.00	0.00
ENST00000513907.1	ENSG00000164300.15	547	394.92	0.00	0.00	0.00	0.00
ENST00000632581.1	ENSG00000164300.15	1573	1420.83	7.64	0.18	0.12	0.37
ENST00000296741.6	ENSG00000164303.10	3936	3783.83	7.00	0.06	0.04	100.00
ENST00000505644.1	ENSG00000164303.10	566	413.91	0.00	0.00	0.00	0.00
ENST00000510054.1	ENSG00000164303.10	461	308.95	0.00	0.00	0.00	0.00
ENST00000512353.1	ENSG00000164303.10	852	699.84	0.00	0.00	0.00	0.00
ENST00000296742.11	ENSG00000164304.15	2821	2668.83	0.00	0.00	0.00	0.00
ENST00000338150.8	ENSG00000164304.15	2771	2618.83	0.00	0.00	0.00	0.00
ENST00000379918.8	ENSG00000164304.15	2877	2724.83	0.00	0.00	0.00	0.00
ENST00000442019.6	ENSG00000164304.15	2832	2679.83	0.00	0.00	0.00	0.00
ENST00000458291.6	ENSG00000164304.15	2989	2836.83	0.00	0.00	0.00	0.00
ENST00000502583.5	ENSG00000164304.15	3284	3131.83	0.00	0.00	0.00	0.00
ENST00000509324.1	ENSG00000164304.15	686	533.87	0.00	0.00	0.00	0.00
ENST00000512086.5	ENSG00000164304.15	2537	2384.83	0.00	0.00	0.00	0.00
ENST00000512691.1	ENSG00000164304.15	1781	1628.83	4.00	0.08	0.05	100.00
ENST00000308394.8	ENSG00000164305.18	2673	2520.83	160.74	2.12	1.43	7.21
ENST00000393585.6	ENSG00000164305.18	2624	2471.83	235.42	3.16	2.13	10.77
ENST00000393588.8	ENSG00000164305.18	677	524.88	0.00	0.00	0.00	0.00
ENST00000447121.2	ENSG00000164305.18	549	396.91	2.24	0.19	0.13	0.64
ENST00000517513.5	ENSG00000164305.18	964	811.83	0.00	0.00	0.00	0.00
ENST00000523916.5	ENSG00000164305.18	2540	2387.83	1717.60	23.87	16.08	81.37
ENST00000314970.10	ENSG00000164306.10	2289	2136.83	0.01	0.00	0.00	0.00
ENST00000503752.5	ENSG00000164306.10	2168	2015.83	309.53	5.09	3.43	35.36
ENST00000506278.5	ENSG00000164306.10	1138	985.83	0.00	0.00	0.00	0.00
ENST00000508001.1	ENSG00000164306.10	518	365.93	5.63	0.51	0.34	3.54
ENST00000509002.5	ENSG00000164306.10	1631	1478.83	5.88	0.13	0.09	0.92
ENST00000509538.5	ENSG00000164306.10	804	651.85	46.56	2.37	1.60	16.45
ENST00000510864.1	ENSG00000164306.10	509	356.93	0.00	0.00	0.00	0.00
ENST00000512658.1	ENSG00000164306.10	498	345.93	16.46	1.58	1.06	10.96
ENST00000512834.5	ENSG00000164306.10	2174	2021.83	244.51	4.01	2.70	27.85
ENST00000515152.1	ENSG00000164306.10	784	631.85	4.12	0.22	0.15	1.50
ENST00000515774.5	ENSG00000164306.10	2007	1854.83	27.64	0.49	0.33	3.43
ENST00000296754.7	ENSG00000164307.12	5495	5342.83	1699.03	10.55	7.11	8.38
ENST00000443439.6	ENSG00000164307.12	4805	4652.83	1718.16	12.25	8.26	9.73
ENST00000503311.1	ENSG00000164307.12	463	310.95	26.27	2.80	1.89	2.23
ENST00000503921.5	ENSG00000164307.12	551	398.91	0.00	0.00	0.00	0.00
ENST00000507154.1	ENSG00000164307.12	583	430.90	186.99	14.40	9.70	11.43
ENST00000507859.1	ENSG00000164307.12	755	602.86	152.28	8.38	5.65	6.65
ENST00000508227.5	ENSG00000164307.12	555	402.91	794.07	65.39	44.07	51.91
ENST00000512852.1	ENSG00000164307.12	632	479.89	0.00	0.00	0.00	0.00
ENST00000514604.5	ENSG00000164307.12	870	717.84	263.75	12.19	8.22	9.68
ENST00000379904.8	ENSG00000164308.16	3219	3066.83	2916.91	31.56	21.27	43.96
ENST00000437043.7	ENSG00000164308.16	5705	5552.83	103.85	0.62	0.42	0.86
ENST00000507346.1	ENSG00000164308.16	582	429.90	1.00	0.08	0.05	0.11
ENST00000508077.1	ENSG00000164308.16	489	336.94	0.00	0.00	0.00	0.00
ENST00000510309.1	ENSG00000164308.16	1275	1122.83	349.82	10.34	6.97	14.40
ENST00000510373.5	ENSG00000164308.16	2309	2156.83	600.74	9.24	6.23	12.87
ENST00000512869.1	ENSG00000164308.16	282	130.61	15.53	3.95	2.66	5.50
ENST00000513084.5	ENSG00000164308.16	3434	3281.83	986.67	9.97	6.72	13.90
ENST00000513368.1	ENSG00000164308.16	414	261.98	36.06	4.57	3.08	6.36
ENST00000515095.5	ENSG00000164308.16	913	760.83	0.00	0.00	0.00	0.00
ENST00000515387.1	ENSG00000164308.16	1596	1443.83	63.43	1.46	0.98	2.03
ENST00000446378.2	ENSG00000164309.14	12847	12694.83	573.63	1.50	1.01	68.73
ENST00000505466.1	ENSG00000164309.14	655	502.88	5.70	0.38	0.25	17.25
ENST00000506603.5	ENSG00000164309.14	4562	4409.83	40.66	0.31	0.21	14.03
ENST00000322350.9	ENSG00000164318.17	4411	4258.83	0.00	0.00	0.00	0.00
ENST00000336740.10	ENSG00000164318.17	3071	2918.83	160.41	1.82	1.23	18.77
ENST00000354891.7	ENSG00000164318.17	3963	3810.83	395.87	3.45	2.32	35.49
ENST00000397202.6	ENSG00000164318.17	2398	2245.83	0.00	0.00	0.00	0.00
ENST00000397210.7	ENSG00000164318.17	1299	1146.83	0.00	0.00	0.00	0.00
ENST00000504709.1	ENSG00000164318.17	821	668.84	3.77	0.19	0.13	1.93
ENST00000506135.5	ENSG00000164318.17	889	736.84	25.71	1.16	0.78	11.92
ENST00000508131.5	ENSG00000164318.17	552	399.91	0.00	0.00	0.00	0.00
ENST00000508868.5	ENSG00000164318.17	587	434.90	17.52	1.34	0.90	13.76
ENST00000513131.1	ENSG00000164318.17	1140	987.83	44.08	1.48	1.00	15.24
ENST00000514476.1	ENSG00000164318.17	676	523.88	4.42	0.28	0.19	2.89
ENST00000296775.7	ENSG00000164323.12	903	750.83	1663.05	73.49	49.52	41.64
ENST00000458385.6	ENSG00000164323.12	4852	4699.83	4075.23	28.77	19.39	16.30
ENST00000502992.1	ENSG00000164323.12	594	441.90	556.42	41.78	28.15	23.67
ENST00000503223.1	ENSG00000164323.12	682	529.87	175.29	10.98	7.40	6.22
ENST00000514798.1	ENSG00000164323.12	2895	2742.83	1777.02	21.50	14.49	12.18
ENST00000296776.5	ENSG00000164325.7	1759	1606.83	0.00	0.00	0.00	0.00
ENST00000511737.1	ENSG00000164325.7	461	308.95	0.00	0.00	0.00	0.00
ENST00000296777.4	ENSG00000164326.4	915	762.83	0.00	0.00	0.00	0.00
ENST00000513096.1	ENSG00000164326.4	926	773.83	0.00	0.00	0.00	0.00
ENST00000296782.9	ENSG00000164327.12	7505	7352.83	1346.09	6.07	4.09	12.48
ENST00000357387.7	ENSG00000164327.12	9543	9390.83	8156.27	28.82	19.42	59.19
ENST00000503698.1	ENSG00000164327.12	780	627.85	27.92	1.48	0.99	3.03
ENST00000505927.1	ENSG00000164327.12	570	417.91	46.34	3.68	2.48	7.56
ENST00000509567.5	ENSG00000164327.12	638	485.89	0.00	0.00	0.00	0.00
ENST00000510711.5	ENSG00000164327.12	3126	2973.83	196.60	2.19	1.48	4.51
ENST00000511516.5	ENSG00000164327.12	7312	7159.83	195.97	0.91	0.61	1.87
ENST00000513566.1	ENSG00000164327.12	1762	1609.83	167.96	3.46	2.33	7.11
ENST00000514735.1	ENSG00000164327.12	686	533.87	0.00	0.00	0.00	0.00
ENST00000515846.1	ENSG00000164327.12	677	524.88	32.83	2.07	1.40	4.26
ENST00000296783.7	ENSG00000164329.13	3129	2976.83	27.52	0.31	0.21	0.28
ENST00000423041.6	ENSG00000164329.13	3223	3070.83	1963.17	21.21	14.29	19.59
ENST00000428308.6	ENSG00000164329.13	2204	2051.83	0.00	0.00	0.00	0.00
ENST00000453514.5	ENSG00000164329.13	3523	3370.83	316.03	3.11	2.10	2.87
ENST00000502269.1	ENSG00000164329.13	705	552.87	1.69	0.10	0.07	0.09
ENST00000503620.1	ENSG00000164329.13	582	429.90	4.18	0.32	0.22	0.30
ENST00000504233.5	ENSG00000164329.13	2997	2844.83	917.08	10.70	7.21	9.88
ENST00000504982.1	ENSG00000164329.13	600	447.90	65.64	4.86	3.28	4.49
ENST00000505571.5	ENSG00000164329.13	781	628.85	163.68	8.64	5.82	7.98
ENST00000505770.1	ENSG00000164329.13	542	389.92	47.21	4.02	2.71	3.71
ENST00000508620.5	ENSG00000164329.13	483	330.94	0.00	0.00	0.00	0.00
ENST00000509227.1	ENSG00000164329.13	582	429.90	117.00	9.03	6.09	8.34
ENST00000510721.1	ENSG00000164329.13	522	369.92	174.24	15.63	10.53	14.44
ENST00000513735.5	ENSG00000164329.13	600	447.90	287.05	21.26	14.33	19.64
ENST00000514095.5	ENSG00000164329.13	575	422.91	0.00	0.00	0.00	0.00
ENST00000515298.5	ENSG00000164329.13	465	312.95	85.51	9.07	6.11	8.37
ENST00000515807.5	ENSG00000164329.13	576	423.91	0.00	0.00	0.00	0.00
ENST00000313708.10	ENSG00000164330.16	5250	5097.83	205.82	1.34	0.90	4.48
ENST00000380654.8	ENSG00000164330.16	2345	2192.83	819.73	12.40	8.36	41.45
ENST00000517373.1	ENSG00000164330.16	2277	2124.83	52.29	0.82	0.55	2.73
ENST00000518323.1	ENSG00000164330.16	602	449.90	0.00	0.00	0.00	0.00
ENST00000518836.5	ENSG00000164330.16	5127	4974.83	195.70	1.31	0.88	4.36
ENST00000519739.5	ENSG00000164330.16	4735	4582.83	27.17	0.20	0.13	0.66
ENST00000519890.5	ENSG00000164330.16	4695	4542.83	0.00	0.00	0.00	0.00
ENST00000522192.5	ENSG00000164330.16	1911	1758.83	499.15	9.42	6.35	31.47
ENST00000523315.1	ENSG00000164330.16	490	337.94	41.35	4.06	2.74	13.57
ENST00000523464.1	ENSG00000164330.16	766	613.85	5.03	0.27	0.18	0.91
ENST00000622875.4	ENSG00000164330.16	4430	4277.83	14.77	0.11	0.08	0.38
ENST00000296785.7	ENSG00000164331.9	2063	1910.83	633.43	11.00	7.41	16.88
ENST00000504641.1	ENSG00000164331.9	902	749.83	0.00	0.00	0.00	0.00
ENST00000505301.5	ENSG00000164331.9	512	359.93	0.00	0.00	0.00	0.00
ENST00000506130.5	ENSG00000164331.9	436	283.97	0.00	0.00	0.00	0.00
ENST00000509433.1	ENSG00000164331.9	573	420.91	262.03	20.65	13.92	31.69
ENST00000514916.1	ENSG00000164331.9	447	294.96	289.09	32.52	21.91	49.89
ENST00000515249.1	ENSG00000164331.9	730	577.86	17.44	1.00	0.67	1.54
ENST00000515804.1	ENSG00000164331.9	1298	1145.83	0.00	0.00	0.00	0.00
ENST00000296786.7	ENSG00000164332.7	2392	2239.83	1264.61	18.73	12.62	91.96
ENST00000519276.1	ENSG00000164332.7	1558	1405.83	10.02	0.24	0.16	1.16
ENST00000521738.1	ENSG00000164332.7	421	268.98	11.36	1.40	0.94	6.88
ENST00000335286.10	ENSG00000164334.15	1336	1183.83	0.00	0.00	0.00	0.00
ENST00000379555.7	ENSG00000164334.15	1234	1081.83	0.00	0.00	0.00	0.00
ENST00000504819.5	ENSG00000164334.15	1237	1084.83	0.00	0.00	0.00	0.00
ENST00000509264.1	ENSG00000164334.15	642	489.89	0.00	0.00	0.00	0.00
ENST00000515256.5	ENSG00000164334.15	1213	1060.83	0.00	0.00	0.00	0.00
ENST00000613773.4	ENSG00000164334.15	1374	1221.83	0.00	0.00	0.00	0.00
ENST00000620555.4	ENSG00000164334.15	1233	1080.83	0.00	0.00	0.00	0.00
ENST00000296792.8	ENSG00000164338.9	3687	3534.83	133.46	1.25	0.84	6.19
ENST00000508491.1	ENSG00000164338.9	1828	1675.83	367.61	7.28	4.90	35.96
ENST00000508686.1	ENSG00000164338.9	538	385.92	1.00	0.09	0.06	0.42
ENST00000509005.5	ENSG00000164338.9	2057	1904.83	113.90	1.98	1.34	9.80
ENST00000510478.1	ENSG00000164338.9	586	433.90	91.38	6.99	4.71	34.53
ENST00000512550.1	ENSG00000164338.9	782	629.85	28.45	1.50	1.01	7.41
ENST00000513824.5	ENSG00000164338.9	577	424.91	14.09	1.10	0.74	5.44
ENST00000543251.5	ENSG00000164338.9	4922	4769.83	7.10	0.05	0.03	0.24
ENST00000296795.7	ENSG00000164342.12	6015	5862.83	9.72	0.06	0.04	0.84
ENST00000504367.1	ENSG00000164342.12	2310	2157.83	238.81	3.67	2.47	55.90
ENST00000508051.1	ENSG00000164342.12	628	475.89	0.00	0.00	0.00	0.00
ENST00000512264.1	ENSG00000164342.12	2942	2789.83	36.66	0.44	0.29	6.64
ENST00000513189.1	ENSG00000164342.12	1156	1003.83	72.80	2.41	1.62	36.63
ENST00000264690.10	ENSG00000164344.15	2363	2210.83	17.06	0.26	0.17	10.05
ENST00000428196.5	ENSG00000164344.15	645	492.88	9.73	0.65	0.44	25.71
ENST00000446598.6	ENSG00000164344.15	569	416.91	10.46	0.83	0.56	32.68
ENST00000467271.1	ENSG00000164344.15	720	567.87	13.75	0.80	0.54	31.55
ENST00000511406.5	ENSG00000164344.15	2058	1905.83	0.00	0.00	0.00	0.00
ENST00000511608.5	ENSG00000164344.15	2317	2164.83	0.00	0.00	0.00	0.00
ENST00000513864.2	ENSG00000164344.15	2175	2022.83	0.00	0.00	0.00	0.00
ENST00000296802.9	ENSG00000164346.9	1199	1046.83	1.72	0.05	0.04	0.08
ENST00000513356.1	ENSG00000164346.9	797	644.85	0.00	0.00	0.00	0.00
ENST00000514918.5	ENSG00000164346.9	645	492.88	132.55	8.92	6.01	13.53
ENST00000515524.1	ENSG00000164346.9	448	295.96	410.80	46.05	31.03	69.82
ENST00000610426.4	ENSG00000164346.9	4594	4441.83	1463.67	10.93	7.37	16.57
ENST00000296805.7	ENSG00000164347.17	3249	3096.83	34.89	0.37	0.25	1.08
ENST00000345239.6	ENSG00000164347.17	2856	2703.83	1014.47	12.45	8.39	35.86
ENST00000427854.6	ENSG00000164347.17	1870	1717.83	293.53	5.67	3.82	16.33
ENST00000506263.1	ENSG00000164347.17	506	353.93	10.65	1.00	0.67	2.87
ENST00000506778.1	ENSG00000164347.17	566	413.91	0.00	0.00	0.00	0.00
ENST00000509097.1	ENSG00000164347.17	1004	851.83	4.28	0.17	0.11	0.48
ENST00000509430.5	ENSG00000164347.17	3047	2894.83	492.82	5.65	3.81	16.27
ENST00000513331.1	ENSG00000164347.17	469	316.95	51.48	5.39	3.63	15.52
ENST00000514734.5	ENSG00000164347.17	907	754.83	50.92	2.24	1.51	6.45
ENST00000515125.5	ENSG00000164347.17	1125	972.83	52.26	1.78	1.20	5.13
ENST00000310581.9	ENSG00000164362.18	4018	3865.83	9.50	0.08	0.05	29.12
ENST00000334602.10	ENSG00000164362.18	3210	3057.83	9.24	0.10	0.07	35.79
ENST00000460137.6	ENSG00000164362.18	2992	2839.83	2.00	0.02	0.02	8.36
ENST00000484238.6	ENSG00000164362.18	2422	2269.83	0.00	0.00	0.00	0.00
ENST00000503656.1	ENSG00000164362.18	406	253.99	0.00	0.00	0.00	0.00
ENST00000508104.2	ENSG00000164362.18	2486	2333.83	5.26	0.07	0.05	26.72
ENST00000522877.1	ENSG00000164362.18	408	255.99	0.00	0.00	0.00	0.00
ENST00000324642.3	ENSG00000164363.9	2121	1968.83	2.00	0.03	0.02	100.00
ENST00000513607.2	ENSG00000164363.9	459	306.95	0.00	0.00	0.00	0.00
ENST00000296824.3	ENSG00000164366.3	9342	9189.83	878.32	3.17	2.14	10.53
ENST00000441693.2	ENSG00000164366.3	576	423.91	344.36	26.95	18.16	89.47
ENST00000296839.4	ENSG00000164379.6	2309	2156.83	228.00	3.51	2.36	100.00
ENST00000624527.2	ENSG00000164385.8	2434	2281.83	24.00	0.35	0.24	100.00
ENST00000296862.5	ENSG00000164393.8	2127	1974.83	23.82	0.40	0.27	54.69
ENST00000398742.2	ENSG00000164393.8	4895	4742.83	11.01	0.08	0.05	10.52
ENST00000467205.6	ENSG00000164393.8	5126	4973.83	0.00	0.00	0.00	0.00
ENST00000507065.5	ENSG00000164393.8	3043	2890.83	22.18	0.25	0.17	34.79
ENST00000296869.8	ENSG00000164398.12	2561	2408.83	0.00	0.00	0.00	0.00
ENST00000357096.5	ENSG00000164398.12	6298	6145.83	5.80	0.03	0.02	10.07
ENST00000379240.5	ENSG00000164398.12	2548	2395.83	0.00	0.00	0.00	0.00
ENST00000379244.5	ENSG00000164398.12	2658	2505.83	0.00	0.00	0.00	0.00
ENST00000379246.5	ENSG00000164398.12	2622	2469.83	0.00	0.00	0.00	0.00
ENST00000379255.5	ENSG00000164398.12	2301	2148.83	0.00	0.00	0.00	0.00
ENST00000379264.6	ENSG00000164398.12	6539	6386.83	0.00	0.00	0.00	0.00
ENST00000414078.5	ENSG00000164398.12	519	366.93	0.00	0.00	0.00	0.00
ENST00000416557.5	ENSG00000164398.12	530	377.92	0.00	0.00	0.00	0.00
ENST00000419502.5	ENSG00000164398.12	934	781.83	0.00	0.00	0.00	0.00
ENST00000430403.5	ENSG00000164398.12	799	646.85	0.00	0.00	0.00	0.00
ENST00000431707.5	ENSG00000164398.12	2060	1907.83	11.08	0.19	0.13	62.03
ENST00000434099.5	ENSG00000164398.12	1123	970.83	0.00	0.00	0.00	0.00
ENST00000441995.2	ENSG00000164398.12	414	261.98	0.00	0.00	0.00	0.00
ENST00000469164.1	ENSG00000164398.12	545	392.92	0.00	0.00	0.00	0.00
ENST00000477640.1	ENSG00000164398.12	581	428.90	0.00	0.00	0.00	0.00
ENST00000484870.1	ENSG00000164398.12	582	429.90	1.12	0.09	0.06	27.89
ENST00000489047.1	ENSG00000164398.12	3676	3523.83	0.00	0.00	0.00	0.00
ENST00000492156.1	ENSG00000164398.12	461	308.95	0.00	0.00	0.00	0.00
ENST00000493861.5	ENSG00000164398.12	2066	1913.83	0.00	0.00	0.00	0.00
ENST00000543479.5	ENSG00000164398.12	2139	1986.83	0.00	0.00	0.00	0.00
ENST00000296870.2	ENSG00000164399.4	1050	897.83	0.00	0.00	0.00	0.00
ENST00000296871.3	ENSG00000164400.5	787	634.85	0.00	0.00	0.00	0.00
ENST00000296873.11	ENSG00000164402.13	4394	4241.83	0.00	0.00	0.00	0.00
ENST00000371478.2	ENSG00000164402.13	737	584.86	405.24	22.99	15.49	30.92
ENST00000371493.7	ENSG00000164402.13	562	409.91	0.00	0.00	0.00	0.00
ENST00000378699.6	ENSG00000164402.13	2289	2136.83	1730.95	26.88	18.11	36.14
ENST00000378701.5	ENSG00000164402.13	1817	1664.83	0.00	0.00	0.00	0.00
ENST00000378706.5	ENSG00000164402.13	4168	4015.83	332.69	2.75	1.85	3.70
ENST00000378719.6	ENSG00000164402.13	2889	2736.83	151.93	1.84	1.24	2.48
ENST00000378721.8	ENSG00000164402.13	1723	1570.83	159.30	3.36	2.27	4.52
ENST00000414594.5	ENSG00000164402.13	693	540.87	0.00	0.00	0.00	0.00
ENST00000448933.5	ENSG00000164402.13	4270	4117.83	7.18	0.06	0.04	0.08
ENST00000453480.5	ENSG00000164402.13	773	620.85	37.65	2.01	1.36	2.71
ENST00000458488.2	ENSG00000164402.13	1726	1573.83	0.00	0.00	0.00	0.00
ENST00000481030.1	ENSG00000164402.13	790	637.85	0.00	0.00	0.00	0.00
ENST00000481794.5	ENSG00000164402.13	694	541.87	214.96	13.16	8.87	17.70
ENST00000492490.1	ENSG00000164402.13	581	428.90	16.89	1.31	0.88	1.76
ENST00000620483.4	ENSG00000164402.13	4335	4182.83	0.00	0.00	0.00	0.00
ENST00000319854.7	ENSG00000164403.14	3190	3037.83	281.95	3.08	2.08	21.68
ENST00000378676.1	ENSG00000164403.14	2352	2199.83	152.61	2.30	1.55	16.20
ENST00000378679.7	ENSG00000164403.14	4019	3866.83	0.00	0.00	0.00	0.00
ENST00000440118.1	ENSG00000164403.14	1080	927.83	0.00	0.00	0.00	0.00
ENST00000488072.1	ENSG00000164403.14	423	270.98	31.08	3.81	2.56	26.79
ENST00000495680.2	ENSG00000164403.14	281	129.63	2.14	0.55	0.37	3.86
ENST00000606676.1	ENSG00000164403.14	351	199.08	25.90	4.32	2.91	30.39
ENST00000617339.4	ENSG00000164403.14	3638	3485.83	16.31	0.16	0.10	1.09
ENST00000296875.3	ENSG00000164404.8	1796	1643.83	26.22	0.53	0.36	81.87
ENST00000378673.2	ENSG00000164404.8	2640	2487.83	8.78	0.12	0.08	18.13
ENST00000464378.1	ENSG00000164404.8	566	413.91	0.00	0.00	0.00	0.00
ENST00000472320.1	ENSG00000164404.8	541	388.92	0.00	0.00	0.00	0.00
ENST00000621295.4	ENSG00000164404.8	1939	1786.83	0.00	0.00	0.00	0.00
ENST00000624492.3	ENSG00000164404.8	1823	1670.83	0.00	0.00	0.00	0.00
ENST00000624495.3	ENSG00000164404.8	1799	1646.83	0.00	0.00	0.00	0.00
ENST00000378665.1	ENSG00000164405.10	586	433.90	190.42	14.56	9.81	16.04
ENST00000378667.1	ENSG00000164405.10	429	276.97	334.13	40.02	26.97	44.10
ENST00000378670.7	ENSG00000164405.10	839	686.84	89.06	4.30	2.90	4.74
ENST00000480372.1	ENSG00000164405.10	509	356.93	1.77	0.16	0.11	0.18
ENST00000496429.1	ENSG00000164405.10	258	107.15	8.26	2.56	1.72	2.82
ENST00000498309.1	ENSG00000164405.10	874	721.84	634.37	29.16	19.65	32.12
ENST00000296877.2	ENSG00000164406.7	2207	2054.83	7.52	0.12	0.08	0.91
ENST00000483190.1	ENSG00000164406.7	935	782.83	310.48	13.16	8.87	99.09
ENST00000485457.1	ENSG00000164406.7	457	304.95	0.00	0.00	0.00	0.00
ENST00000369576.2	ENSG00000164411.11	571	418.91	17.57	1.39	0.94	87.78
ENST00000442973.2	ENSG00000164411.11	674	521.88	0.00	0.00	0.00	0.00
ENST00000525899.5	ENSG00000164411.11	2281	2128.83	12.43	0.19	0.13	12.22
ENST00000369552.8	ENSG00000164414.16	1851	1698.83	1817.01	35.49	23.91	78.57
ENST00000369556.7	ENSG00000164414.16	1720	1567.83	0.00	0.00	0.00	0.00
ENST00000369557.9	ENSG00000164414.16	1653	1500.83	392.42	8.67	5.85	19.21
ENST00000464978.5	ENSG00000164414.16	1299	1146.83	13.71	0.40	0.27	0.88
ENST00000544441.4	ENSG00000164414.16	724	571.86	10.49	0.61	0.41	1.35
ENST00000622775.3	ENSG00000164414.16	1206	1053.83	0.00	0.00	0.00	0.00
ENST00000318991.10	ENSG00000164418.19	4317	4164.83	535.80	4.27	2.88	16.44
ENST00000358361.7	ENSG00000164418.19	1981	1828.83	384.11	6.97	4.70	26.84
ENST00000369134.8	ENSG00000164418.19	4185	4032.83	0.00	0.00	0.00	0.00
ENST00000369137.7	ENSG00000164418.19	4272	4119.83	20.99	0.17	0.11	0.65
ENST00000369138.5	ENSG00000164418.19	4921	4768.83	331.34	2.31	1.55	8.88
ENST00000413795.5	ENSG00000164418.19	4876	4723.83	15.69	0.11	0.07	0.42
ENST00000421544.5	ENSG00000164418.19	4789	4636.83	0.00	0.00	0.00	0.00
ENST00000436862.1	ENSG00000164418.19	1066	913.83	62.90	2.28	1.54	8.80
ENST00000455610.5	ENSG00000164418.19	540	387.92	58.92	5.04	3.40	19.41
ENST00000487161.1	ENSG00000164418.19	691	538.87	78.24	4.82	3.25	18.56
ENST00000487395.1	ENSG00000164418.19	1518	1365.83	0.00	0.00	0.00	0.00
ENST00000370315.3	ENSG00000164430.15	3182	3029.83	361.07	3.95	2.66	28.82
ENST00000370318.5	ENSG00000164430.15	1917	1764.83	396.53	7.45	5.02	54.33
ENST00000459924.1	ENSG00000164430.15	861	708.84	49.40	2.31	1.56	16.85
ENST00000356535.4	ENSG00000164434.11	2086	1933.83	14.30	0.25	0.17	17.38
ENST00000368444.7	ENSG00000164434.11	1026	873.83	30.70	1.17	0.79	82.62
ENST00000296921.5	ENSG00000164438.5	1493	1340.83	0.00	0.00	0.00	0.00
ENST00000358430.7	ENSG00000164440.14	4753	4600.83	306.44	2.21	1.49	100.00
ENST00000367652.4	ENSG00000164440.14	398	246.00	0.00	0.00	0.00	0.00
ENST00000367651.3	ENSG00000164442.9	2354	2201.83	34.84	0.52	0.35	0.79
ENST00000536159.2	ENSG00000164442.9	1797	1644.83	0.00	0.00	0.00	0.00
ENST00000537332.2	ENSG00000164442.9	1780	1627.83	2406.24	49.04	33.05	73.81
ENST00000618718.1	ENSG00000164442.9	901	748.84	380.92	16.88	11.37	25.40
ENST00000368596.3	ENSG00000164451.13	1353	1200.83	2.00	0.06	0.04	100.00
ENST00000368597.6	ENSG00000164451.13	1311	1158.83	0.00	0.00	0.00	0.00
ENST00000405399.5	ENSG00000164451.13	1165	1012.83	0.00	0.00	0.00	0.00
ENST00000452373.5	ENSG00000164451.13	568	415.91	0.00	0.00	0.00	0.00
ENST00000628083.1	ENSG00000164451.13	1117	964.83	0.00	0.00	0.00	0.00
ENST00000296946.6	ENSG00000164458.9	2436	2283.83	0.00	0.00	0.00	0.00
ENST00000366871.7	ENSG00000164458.9	2250	2097.83	0.00	0.00	0.00	0.00
ENST00000366876.6	ENSG00000164458.9	1497	1344.83	0.00	0.00	0.00	0.00
ENST00000461348.2	ENSG00000164458.9	902	749.83	0.00	0.00	0.00	0.00
ENST00000296953.6	ENSG00000164463.12	7778	7625.83	4128.75	17.96	12.11	64.05
ENST00000517882.1	ENSG00000164463.12	544	391.92	0.00	0.00	0.00	0.00
ENST00000520420.5	ENSG00000164463.12	1660	1507.83	410.82	9.04	6.09	32.23
ENST00000520464.1	ENSG00000164463.12	5163	5010.83	71.10	0.47	0.32	1.68
ENST00000522692.5	ENSG00000164463.12	2466	2313.83	2.80	0.04	0.03	0.14
ENST00000523161.1	ENSG00000164463.12	559	406.91	6.54	0.53	0.36	1.90
ENST00000296955.12	ENSG00000164465.18	1979	1826.83	260.31	4.73	3.19	21.12
ENST00000338728.9	ENSG00000164465.18	3626	3473.83	615.72	5.88	3.96	26.27
ENST00000424717.6	ENSG00000164465.18	574	421.91	1.49	0.12	0.08	0.52
ENST00000478345.1	ENSG00000164465.18	387	235.01	0.00	0.00	0.00	0.00
ENST00000481630.1	ENSG00000164465.18	297	145.41	18.49	4.22	2.84	18.85
ENST00000487076.1	ENSG00000164465.18	387	235.01	29.62	4.18	2.82	18.68
ENST00000525483.5	ENSG00000164465.18	542	389.92	0.00	0.00	0.00	0.00
ENST00000528138.5	ENSG00000164465.18	565	412.91	0.00	0.00	0.00	0.00
ENST00000528162.1	ENSG00000164465.18	478	325.94	3.41	0.35	0.23	1.55
ENST00000533453.5	ENSG00000164465.18	3584	3431.83	271.54	2.63	1.77	11.73
ENST00000533950.1	ENSG00000164465.18	420	267.98	0.00	0.00	0.00	0.00
ENST00000534777.5	ENSG00000164465.18	570	417.91	3.64	0.29	0.19	1.29
ENST00000321442.9	ENSG00000164466.12	4231	4078.83	197.66	1.61	1.08	2.62
ENST00000421887.2	ENSG00000164466.12	551	398.91	60.75	5.05	3.40	8.23
ENST00000502393.5	ENSG00000164466.12	637	484.89	199.68	13.66	9.21	22.26
ENST00000502865.5	ENSG00000164466.12	641	488.89	132.84	9.02	6.08	14.68
ENST00000506963.1	ENSG00000164466.12	796	643.85	0.00	0.00	0.00	0.00
ENST00000507017.5	ENSG00000164466.12	572	419.91	0.00	0.00	0.00	0.00
ENST00000507395.1	ENSG00000164466.12	527	374.92	14.15	1.25	0.84	2.04
ENST00000507823.5	ENSG00000164466.12	2611	2458.83	67.26	0.91	0.61	1.48
ENST00000508290.5	ENSG00000164466.12	592	439.90	48.31	3.64	2.46	5.94
ENST00000513725.1	ENSG00000164466.12	597	444.90	291.25	21.72	14.64	35.38
ENST00000515736.2	ENSG00000164466.12	453	300.96	41.10	4.53	3.05	7.38
ENST00000515791.1	ENSG00000164466.12	569	416.91	0.00	0.00	0.00	0.00
ENST00000324172.10	ENSG00000164483.16	993	840.83	0.00	0.00	0.00	0.00
ENST00000368134.6	ENSG00000164483.16	2377	2224.83	4.92	0.07	0.05	0.83
ENST00000437477.6	ENSG00000164483.16	2028	1875.83	36.03	0.64	0.43	7.23
ENST00000439090.6	ENSG00000164483.16	2093	1940.83	0.00	0.00	0.00	0.00
ENST00000457563.6	ENSG00000164483.16	1877	1724.83	137.00	2.64	1.78	29.90
ENST00000463253.2	ENSG00000164483.16	322	170.20	0.00	0.00	0.00	0.00
ENST00000524930.1	ENSG00000164483.16	929	776.83	0.00	0.00	0.00	0.00
ENST00000526886.5	ENSG00000164483.16	454	301.96	21.17	2.33	1.57	26.40
ENST00000528422.5	ENSG00000164483.16	558	405.91	23.02	1.88	1.27	21.35
ENST00000529119.1	ENSG00000164483.16	439	286.96	0.00	0.00	0.00	0.00
ENST00000529723.1	ENSG00000164483.16	545	392.92	0.00	0.00	0.00	0.00
ENST00000531544.5	ENSG00000164483.16	592	439.90	12.97	0.98	0.66	11.10
ENST00000532309.5	ENSG00000164483.16	679	526.88	0.00	0.00	0.00	0.00
ENST00000532763.5	ENSG00000164483.16	3690	3537.83	0.00	0.00	0.00	0.00
ENST00000533296.5	ENSG00000164483.16	1436	1283.83	10.89	0.28	0.19	3.19
ENST00000296978.3	ENSG00000164484.11	3512	3359.83	16.34	0.16	0.11	1.77
ENST00000392429.1	ENSG00000164484.11	5017	4864.83	0.00	0.00	0.00	0.00
ENST00000545622.5	ENSG00000164484.11	2918	2765.83	0.00	0.00	0.00	0.00
ENST00000617887.4	ENSG00000164484.11	2899	2746.83	741.66	8.96	6.04	98.23
ENST00000296980.6	ENSG00000164485.14	2886	2733.83	0.00	0.00	0.00	0.00
ENST00000339602.3	ENSG00000164485.14	2620	2467.83	0.00	0.00	0.00	0.00
ENST00000349184.8	ENSG00000164485.14	2801	2648.83	0.00	0.00	0.00	0.00
ENST00000366795.3	ENSG00000164488.11	2942	2789.83	19.51	0.23	0.16	14.87
ENST00000366796.7	ENSG00000164488.11	2028	1875.83	0.00	0.00	0.00	0.00
ENST00000607983.1	ENSG00000164488.11	1620	1467.83	0.00	0.00	0.00	0.00
ENST00000610183.1	ENSG00000164488.11	2088	1935.83	77.49	1.33	0.90	85.13
ENST00000369031.4	ENSG00000164494.11	1236	1083.83	261.90	8.02	5.40	46.92
ENST00000369037.8	ENSG00000164494.11	3540	3387.83	926.10	9.07	6.11	53.08
ENST00000449027.1	ENSG00000164494.11	241	90.80	0.00	0.00	0.00	0.00
ENST00000297001.6	ENSG00000164500.6	2028	1875.83	0.00	0.00	0.00	0.00
ENST00000321680.10	ENSG00000164506.14	3456	3303.83	1759.53	17.67	11.91	40.77
ENST00000367475.6	ENSG00000164506.14	521	368.93	25.69	2.31	1.56	5.33
ENST00000367480.7	ENSG00000164506.14	3297	3144.83	1523.16	16.07	10.83	37.07
ENST00000367481.7	ENSG00000164506.14	9177	9024.83	436.04	1.60	1.08	3.70
ENST00000392291.2	ENSG00000164506.14	791	638.85	47.83	2.48	1.67	5.73
ENST00000443556.1	ENSG00000164506.14	1477	1324.83	1.12	0.03	0.02	0.06
ENST00000546097.5	ENSG00000164506.14	2160	2007.83	192.45	3.18	2.14	7.34
ENST00000297012.4	ENSG00000164508.4	396	244.00	0.00	0.00	0.00	0.00
ENST00000297015.7	ENSG00000164509.13	2695	2542.83	5.32	0.07	0.05	16.46
ENST00000354961.8	ENSG00000164509.13	2658	2505.83	8.18	0.11	0.07	25.69
ENST00000359040.9	ENSG00000164509.13	2529	2376.83	0.00	0.00	0.00	0.00
ENST00000396834.5	ENSG00000164509.13	2903	2750.83	0.00	0.00	0.00	0.00
ENST00000396836.6	ENSG00000164509.13	2426	2273.83	0.00	0.00	0.00	0.00
ENST00000447346.6	ENSG00000164509.13	2577	2424.83	0.00	0.00	0.00	0.00
ENST00000490985.5	ENSG00000164509.13	2414	2261.83	0.00	0.00	0.00	0.00
ENST00000611895.1	ENSG00000164509.13	1171	1018.83	7.49	0.24	0.16	57.85
ENST00000341048.8	ENSG00000164512.17	2502	2349.83	0.00	0.00	0.00	0.00
ENST00000434982.2	ENSG00000164512.17	1518	1365.83	6.00	0.15	0.10	100.00
ENST00000504958.6	ENSG00000164512.17	2139	1986.83	0.00	0.00	0.00	0.00
ENST00000505970.2	ENSG00000164512.17	853	700.84	0.00	0.00	0.00	0.00
ENST00000513241.2	ENSG00000164512.17	626	473.89	0.00	0.00	0.00	0.00
ENST00000519114.1	ENSG00000164512.17	349	197.09	0.00	0.00	0.00	0.00
ENST00000357183.8	ENSG00000164520.11	958	805.83	10.80	0.44	0.30	9.78
ENST00000367363.3	ENSG00000164520.11	817	664.85	6.83	0.34	0.23	7.50
ENST00000392270.3	ENSG00000164520.11	743	590.86	15.29	0.86	0.58	18.89
ENST00000524905.1	ENSG00000164520.11	611	458.89	1.09	0.08	0.05	1.73
ENST00000529948.1	ENSG00000164520.11	875	722.84	44.56	2.05	1.38	44.98
ENST00000531073.1	ENSG00000164520.11	643	490.89	10.20	0.69	0.46	15.16
ENST00000532335.5	ENSG00000164520.11	2099	1946.83	5.23	0.09	0.06	1.96
ENST00000373674.3	ENSG00000164530.13	2190	2037.83	95.20	1.55	1.04	4.14
ENST00000491324.1	ENSG00000164530.13	466	313.95	0.00	0.00	0.00	0.00
ENST00000611814.4	ENSG00000164530.13	2083	1930.83	2090.80	35.93	24.21	95.86
ENST00000408931.3	ENSG00000164532.10	1871	1718.83	0.00	0.00	0.00	0.00
ENST00000492961.1	ENSG00000164532.10	905	752.83	0.00	0.00	0.00	0.00
ENST00000297056.10	ENSG00000164535.14	2897	2744.83	48.37	0.58	0.39	1.60
ENST00000425398.6	ENSG00000164535.14	2044	1891.83	14.79	0.26	0.17	0.71
ENST00000432248.1	ENSG00000164535.14	558	405.91	188.98	15.45	10.41	42.24
ENST00000436575.5	ENSG00000164535.14	2385	2232.83	655.70	9.74	6.57	26.65
ENST00000454738.5	ENSG00000164535.14	1374	1221.83	144.97	3.94	2.65	10.77
ENST00000462934.5	ENSG00000164535.14	2589	2436.83	208.49	2.84	1.91	7.76
ENST00000479922.6	ENSG00000164535.14	555	402.91	0.00	0.00	0.00	0.00
ENST00000482149.5	ENSG00000164535.14	2378	2225.83	51.84	0.77	0.52	2.11
ENST00000483716.1	ENSG00000164535.14	524	371.92	9.66	0.86	0.58	2.36
ENST00000497308.1	ENSG00000164535.14	428	275.97	17.64	2.12	1.43	5.80
ENST00000297063.10	ENSG00000164542.12	4153	4000.83	0.00	0.00	0.00	0.00
ENST00000317020.10	ENSG00000164542.12	4241	4088.83	0.00	0.00	0.00	0.00
ENST00000338533.9	ENSG00000164542.12	4132	3979.83	64.72	0.54	0.36	3.37
ENST00000415803.2	ENSG00000164542.12	2865	2712.83	10.04	0.12	0.08	0.77
ENST00000429651.1	ENSG00000164542.12	437	284.97	0.00	0.00	0.00	0.00
ENST00000431396.1	ENSG00000164542.12	603	450.90	0.00	0.00	0.00	0.00
ENST00000436884.5	ENSG00000164542.12	1952	1799.83	351.09	6.47	4.36	40.41
ENST00000440378.5	ENSG00000164542.12	2441	2288.83	0.00	0.00	0.00	0.00
ENST00000453212.5	ENSG00000164542.12	956	803.83	78.05	3.22	2.17	20.12
ENST00000480192.5	ENSG00000164542.12	741	588.86	0.00	0.00	0.00	0.00
ENST00000483360.5	ENSG00000164542.12	560	407.91	29.85	2.43	1.64	15.16
ENST00000483526.1	ENSG00000164542.12	578	425.90	2.23	0.17	0.12	1.08
ENST00000493327.1	ENSG00000164542.12	1509	1356.83	125.02	3.06	2.06	19.09
ENST00000319357.5	ENSG00000164543.5	3368	3215.83	619.85	6.39	4.31	12.91
ENST00000462448.1	ENSG00000164543.5	689	536.87	466.50	28.83	19.43	58.19
ENST00000474211.1	ENSG00000164543.5	2267	2114.83	912.65	14.32	9.65	28.90
ENST00000297071.8	ENSG00000164548.10	1845	1692.83	1256.66	24.63	16.60	17.53
ENST00000392502.8	ENSG00000164548.10	2229	2076.83	47.27	0.76	0.51	0.54
ENST00000448549.1	ENSG00000164548.10	582	429.90	203.72	15.72	10.60	11.19
ENST00000474586.5	ENSG00000164548.10	868	715.84	11.71	0.54	0.37	0.39
ENST00000475970.1	ENSG00000164548.10	394	242.00	46.23	6.34	4.27	4.51
ENST00000482395.1	ENSG00000164548.10	661	508.88	7.89	0.51	0.35	0.37
ENST00000486934.1	ENSG00000164548.10	417	264.98	61.20	7.66	5.16	5.45
ENST00000490942.1	ENSG00000164548.10	862	709.84	639.76	29.90	20.15	21.28
ENST00000494255.5	ENSG00000164548.10	1653	1500.83	2350.30	51.96	35.01	36.98
ENST00000497730.1	ENSG00000164548.10	455	302.96	0.00	0.00	0.00	0.00
ENST00000538367.5	ENSG00000164548.10	2142	1989.83	10.70	0.18	0.12	0.13
ENST00000621813.4	ENSG00000164548.10	1931	1778.83	122.55	2.29	1.54	1.63
ENST00000409072.3	ENSG00000164556.7	1595	1442.83	2.00	0.05	0.03	100.00
ENST00000297107.10	ENSG00000164574.15	5961	5808.83	477.46	2.73	1.84	7.06
ENST00000377661.2	ENSG00000164574.15	3778	3625.83	288.94	2.64	1.78	6.85
ENST00000425427.6	ENSG00000164574.15	4344	4191.83	69.99	0.55	0.37	1.44
ENST00000517958.1	ENSG00000164574.15	3149	2996.83	326.78	3.62	2.44	9.37
ENST00000519235.1	ENSG00000164574.15	329	177.17	3.92	0.73	0.49	1.90
ENST00000519544.5	ENSG00000164574.15	744	591.86	275.01	15.42	10.39	39.94
ENST00000519571.1	ENSG00000164574.15	545	392.92	100.60	8.49	5.72	22.01
ENST00000520647.5	ENSG00000164574.15	4359	4206.83	0.00	0.00	0.00	0.00
ENST00000521781.5	ENSG00000164574.15	703	550.87	73.30	4.41	2.98	11.44
ENST00000521786.5	ENSG00000164574.15	600	447.90	0.00	0.00	0.00	0.00
ENST00000297109.10	ENSG00000164576.11	6226	6073.83	125.49	0.69	0.46	2.10
ENST00000426761.2	ENSG00000164576.11	777	624.85	0.00	0.00	0.00	0.00
ENST00000440364.6	ENSG00000164576.11	792	639.85	0.00	0.00	0.00	0.00
ENST00000517926.1	ENSG00000164576.11	792	639.85	184.91	9.59	6.46	29.40
ENST00000519683.1	ENSG00000164576.11	410	257.99	7.67	0.99	0.66	3.03
ENST00000520159.1	ENSG00000164576.11	503	350.93	9.73	0.92	0.62	2.82
ENST00000520731.1	ENSG00000164576.11	402	249.99	83.64	11.10	7.48	34.03
ENST00000523029.5	ENSG00000164576.11	451	298.96	68.40	7.59	5.12	23.27
ENST00000523198.5	ENSG00000164576.11	592	439.90	23.16	1.75	1.18	5.35
ENST00000312037.5	ENSG00000164587.11	711	558.87	4.80	0.28	0.19	0.08
ENST00000401695.7	ENSG00000164587.11	1599	1446.83	1166.12	26.74	18.02	7.79
ENST00000407193.5	ENSG00000164587.11	784	631.85	28.57	1.50	1.01	0.44
ENST00000518139.5	ENSG00000164587.11	669	516.88	2.61	0.17	0.11	0.05
ENST00000519690.1	ENSG00000164587.11	3119	2966.83	508.51	5.69	3.83	1.66
ENST00000519855.1	ENSG00000164587.11	398	246.00	199.09	26.85	18.10	7.83
ENST00000521466.5	ENSG00000164587.11	592	439.90	3737.35	281.87	189.96	82.15
ENST00000303230.5	ENSG00000164588.6	9885	9732.83	23.18	0.08	0.05	13.63
ENST00000634658.1	ENSG00000164588.6	4738	4585.83	12.68	0.09	0.06	15.83
ENST00000637256.1	ENSG00000164588.6	169	28.54	0.00	0.00	0.00	0.00
ENST00000637305.1	ENSG00000164588.6	4300	4147.83	51.14	0.41	0.28	70.55
ENST00000638054.1	ENSG00000164588.6	124	4.95	0.00	0.00	0.00	0.00
ENST00000297130.4	ENSG00000164591.13	3445	3292.83	0.00	0.00	0.00	0.00
ENST00000456566.2	ENSG00000164591.13	3290	3137.83	0.00	0.00	0.00	0.00
ENST00000517768.5	ENSG00000164591.13	1451	1298.83	0.00	0.00	0.00	0.00
ENST00000517861.1	ENSG00000164591.13	487	334.94	0.00	0.00	0.00	0.00
ENST00000520112.1	ENSG00000164591.13	605	452.90	1.10	0.08	0.05	36.90
ENST00000521300.1	ENSG00000164591.13	665	512.88	1.55	0.10	0.07	45.86
ENST00000523553.1	ENSG00000164591.13	576	423.91	0.00	0.00	0.00	0.00
ENST00000524256.1	ENSG00000164591.13	493	340.94	0.00	0.00	0.00	0.00
ENST00000615557.1	ENSG00000164591.13	1031	878.83	1.00	0.04	0.03	17.24
ENST00000297135.7	ENSG00000164597.13	4060	3907.83	486.14	4.13	2.78	5.76
ENST00000347053.7	ENSG00000164597.13	4532	4379.83	3026.51	22.93	15.45	31.97
ENST00000393603.6	ENSG00000164597.13	5418	5265.83	92.58	0.58	0.39	0.81
ENST00000462342.1	ENSG00000164597.13	577	424.91	28.30	2.21	1.49	3.08
ENST00000464542.5	ENSG00000164597.13	897	744.84	21.32	0.95	0.64	1.32
ENST00000468350.5	ENSG00000164597.13	581	428.90	0.00	0.00	0.00	0.00
ENST00000469503.1	ENSG00000164597.13	238	87.95	7.77	2.93	1.97	4.09
ENST00000475638.6	ENSG00000164597.13	592	439.90	82.62	6.23	4.20	8.69
ENST00000484237.5	ENSG00000164597.13	574	421.91	119.30	9.38	6.32	13.08
ENST00000605888.1	ENSG00000164597.13	576	423.91	285.87	22.37	15.08	31.20
ENST00000297142.3	ENSG00000164600.6	2131	1978.83	0.00	0.00	0.00	0.00
ENST00000297145.8	ENSG00000164603.11	3981	3828.83	1464.87	12.69	8.55	56.46
ENST00000432572.1	ENSG00000164603.11	1271	1118.83	101.21	3.00	2.02	13.35
ENST00000485446.1	ENSG00000164603.11	528	375.92	76.91	6.79	4.57	30.19
ENST00000297146.7	ENSG00000164604.12	5079	4926.83	35.85	0.24	0.16	36.72
ENST00000424100.1	ENSG00000164604.12	2895	2742.83	28.17	0.34	0.23	51.84
ENST00000438062.5	ENSG00000164604.12	591	438.90	0.00	0.00	0.00	0.00
ENST00000449591.1	ENSG00000164604.12	1630	1477.83	0.00	0.00	0.00	0.00
ENST00000449735.1	ENSG00000164604.12	582	429.90	0.97	0.08	0.05	11.44
ENST00000487573.1	ENSG00000164604.12	615	462.89	0.00	0.00	0.00	0.00
ENST00000610164.1	ENSG00000164604.12	4106	3953.83	0.00	0.00	0.00	0.00
ENST00000297151.8	ENSG00000164609.9	3793	3640.83	2006.32	18.28	12.32	7.35
ENST00000518268.1	ENSG00000164609.9	691	538.87	137.94	8.49	5.72	3.41
ENST00000519349.5	ENSG00000164609.9	577	424.91	51.06	3.99	2.69	1.60
ENST00000520664.1	ENSG00000164609.9	807	654.85	0.00	0.00	0.00	0.00
ENST00000520841.1	ENSG00000164609.9	680	527.88	369.10	23.20	15.63	9.32
ENST00000521190.5	ENSG00000164609.9	577	424.91	1400.49	109.35	73.69	43.95
ENST00000521320.1	ENSG00000164609.9	492	339.94	831.32	81.14	54.68	32.61
ENST00000521826.5	ENSG00000164609.9	568	415.91	9.80	0.78	0.53	0.31
ENST00000523219.1	ENSG00000164609.9	600	447.90	47.98	3.55	2.39	1.43
ENST00000297157.7	ENSG00000164610.8	1121	968.83	977.14	33.46	22.55	77.42
ENST00000448915.1	ENSG00000164610.8	629	476.89	4.05	0.28	0.19	0.65
ENST00000474370.1	ENSG00000164610.8	535	382.92	96.26	8.34	5.62	19.30
ENST00000492391.1	ENSG00000164610.8	532	379.92	13.05	1.14	0.77	2.64
ENST00000352433.9	ENSG00000164611.12	753	600.86	1260.82	69.62	46.92	25.90
ENST00000393964.1	ENSG00000164611.12	1070	917.83	848.00	30.65	20.66	11.40
ENST00000517480.1	ENSG00000164611.12	684	531.87	245.28	15.30	10.31	5.69
ENST00000519287.1	ENSG00000164611.12	670	517.88	2011.94	128.89	86.86	47.95
ENST00000520452.5	ENSG00000164611.12	895	742.84	97.76	4.37	2.94	1.62
ENST00000523659.5	ENSG00000164611.12	851	698.84	59.29	2.81	1.90	1.05
ENST00000524244.5	ENSG00000164611.12	434	281.97	145.92	17.17	11.57	6.39
ENST00000297156.3	ENSG00000164615.4	2221	2068.83	1013.55	16.25	10.95	53.96
ENST00000514518.1	ENSG00000164615.4	895	742.84	310.45	13.87	9.34	46.04
ENST00000297158.10	ENSG00000164616.15	1305	1152.83	0.00	0.00	0.00	0.00
ENST00000467490.5	ENSG00000164616.15	1742	1589.83	0.00	0.00	0.00	0.00
ENST00000472159.5	ENSG00000164616.15	768	615.85	0.00	0.00	0.00	0.00
ENST00000475169.1	ENSG00000164616.15	611	458.89	0.00	0.00	0.00	0.00
ENST00000478939.1	ENSG00000164616.15	1479	1326.83	0.00	0.00	0.00	0.00
ENST00000495672.5	ENSG00000164616.15	589	436.90	0.00	0.00	0.00	0.00
ENST00000498734.1	ENSG00000164616.15	724	571.86	0.00	0.00	0.00	0.00
ENST00000635168.1	ENSG00000164616.15	2693	2540.83	0.00	0.00	0.00	0.00
ENST00000297161.6	ENSG00000164619.8	5031	4878.83	515.82	3.51	2.36	21.41
ENST00000436222.5	ENSG00000164619.8	565	412.91	27.75	2.23	1.50	13.61
ENST00000444773.1	ENSG00000164619.8	547	394.92	0.00	0.00	0.00	0.00
ENST00000448280.5	ENSG00000164619.8	844	691.84	0.00	0.00	0.00	0.00
ENST00000476525.1	ENSG00000164619.8	538	385.92	83.94	7.22	4.86	44.05
ENST00000494786.1	ENSG00000164619.8	551	398.91	0.00	0.00	0.00	0.00
ENST00000496609.1	ENSG00000164619.8	602	449.90	46.48	3.43	2.31	20.92
ENST00000297164.7	ENSG00000164620.8	2520	2367.83	16.89	0.24	0.16	4.31
ENST00000444782.5	ENSG00000164620.8	2154	2001.83	0.00	0.00	0.00	0.00
ENST00000517794.1	ENSG00000164620.8	844	691.84	30.95	1.48	1.00	27.05
ENST00000518025.5	ENSG00000164620.8	2461	2308.83	72.77	1.05	0.70	19.05
ENST00000518856.1	ENSG00000164620.8	1419	1266.83	103.91	2.72	1.83	49.59
ENST00000520674.5	ENSG00000164620.8	2329	2176.83	0.00	0.00	0.00	0.00
ENST00000521367.5	ENSG00000164620.8	1780	1627.83	0.00	0.00	0.00	0.00
ENST00000297163.3	ENSG00000164621.5	1816	1663.83	127.17	2.54	1.71	100.00
ENST00000359534.3	ENSG00000164626.8	3756	3603.83	220.00	2.03	1.36	100.00
ENST00000229913.9	ENSG00000164627.17	1330	1177.83	16.30	0.46	0.31	39.33
ENST00000287152.11	ENSG00000164627.17	9082	8929.83	0.00	0.00	0.00	0.00
ENST00000394362.5	ENSG00000164627.17	2394	2241.83	2.15	0.03	0.02	2.73
ENST00000441975.2	ENSG00000164627.17	743	590.86	0.00	0.00	0.00	0.00
ENST00000458470.5	ENSG00000164627.17	8611	8458.83	0.00	0.00	0.00	0.00
ENST00000465719.1	ENSG00000164627.17	2035	1882.83	0.00	0.00	0.00	0.00
ENST00000482238.5	ENSG00000164627.17	582	429.90	5.00	0.39	0.26	33.06
ENST00000538893.5	ENSG00000164627.17	2386	2233.83	19.56	0.29	0.20	24.89
ENST00000342651.9	ENSG00000164631.18	2921	2768.83	723.52	8.67	5.84	38.47
ENST00000394917.3	ENSG00000164631.18	662	509.88	0.00	0.00	0.00	0.00
ENST00000404360.5	ENSG00000164631.18	4474	4321.83	0.00	0.00	0.00	0.00
ENST00000405858.5	ENSG00000164631.18	5051	4898.83	1924.21	13.03	8.78	57.83
ENST00000491565.1	ENSG00000164631.18	322	170.20	4.27	0.83	0.56	3.70
ENST00000297195.8	ENSG00000164638.10	2839	2686.83	86.82	1.07	0.72	50.40
ENST00000396872.7	ENSG00000164638.10	5685	5532.83	3.88	0.02	0.02	1.09
ENST00000406453.3	ENSG00000164638.10	2734	2581.83	0.00	0.00	0.00	0.00
ENST00000434816.5	ENSG00000164638.10	623	470.89	0.00	0.00	0.00	0.00
ENST00000439491.2	ENSG00000164638.10	805	652.85	20.30	1.03	0.70	48.50
ENST00000444741.5	ENSG00000164638.10	585	432.90	0.00	0.00	0.00	0.00
ENST00000297203.2	ENSG00000164645.2	1023	870.83	3.00	0.11	0.08	100.00
ENST00000297205.6	ENSG00000164647.8	1313	1160.83	570.05	16.29	10.98	66.58
ENST00000412573.1	ENSG00000164647.8	707	554.87	0.00	0.00	0.00	0.00
ENST00000475789.1	ENSG00000164647.8	1054	901.83	222.34	8.18	5.51	33.42
ENST00000356195.9	ENSG00000164649.19	2915	2762.83	264.34	3.17	2.14	32.28
ENST00000373934.4	ENSG00000164649.19	1830	1677.83	0.00	0.00	0.00	0.00
ENST00000406877.7	ENSG00000164649.19	3066	2913.83	173.02	1.97	1.33	20.03
ENST00000435031.1	ENSG00000164649.19	563	410.91	0.00	0.00	0.00	0.00
ENST00000435717.1	ENSG00000164649.19	611	458.89	5.29	0.38	0.26	3.89
ENST00000447180.5	ENSG00000164649.19	569	416.91	6.06	0.48	0.33	4.90
ENST00000457951.5	ENSG00000164649.19	568	415.91	0.00	0.00	0.00	0.00
ENST00000465490.1	ENSG00000164649.19	998	845.83	20.85	0.82	0.55	8.32
ENST00000488845.1	ENSG00000164649.19	1943	1790.83	101.90	1.89	1.27	19.20
ENST00000489669.1	ENSG00000164649.19	571	418.91	14.13	1.12	0.75	11.38
ENST00000361443.4	ENSG00000164651.16	1714	1561.83	0.00	0.00	0.00	0.00
ENST00000418710.2	ENSG00000164651.16	1618	1465.83	0.00	0.00	0.00	0.00
ENST00000617581.4	ENSG00000164651.16	3496	3343.83	11.00	0.11	0.07	100.00
ENST00000340080.8	ENSG00000164654.15	3453	3300.83	29.87	0.30	0.20	0.59
ENST00000405785.5	ENSG00000164654.15	3095	2942.83	1958.36	22.08	14.88	43.12
ENST00000433056.5	ENSG00000164654.15	844	691.84	0.00	0.00	0.00	0.00
ENST00000433635.1	ENSG00000164654.15	602	449.90	371.93	27.43	18.48	53.57
ENST00000445169.1	ENSG00000164654.15	536	383.92	0.00	0.00	0.00	0.00
ENST00000456533.1	ENSG00000164654.15	1075	922.83	5.50	0.20	0.13	0.39
ENST00000461907.2	ENSG00000164654.15	561	408.91	10.22	0.83	0.56	1.62
ENST00000479694.1	ENSG00000164654.15	2888	2735.83	9.04	0.11	0.07	0.21
ENST00000493227.1	ENSG00000164654.15	3232	3079.83	24.09	0.26	0.17	0.51
ENST00000394714.6	ENSG00000164659.14	3073	2920.83	358.61	4.07	2.75	8.06
ENST00000398276.6	ENSG00000164659.14	563	410.91	55.58	4.49	3.02	8.88
ENST00000416314.5	ENSG00000164659.14	3179	3026.83	1762.49	19.32	13.02	38.22
ENST00000423294.5	ENSG00000164659.14	2911	2758.83	0.34	0.00	0.00	0.01
ENST00000425689.1	ENSG00000164659.14	576	423.91	0.00	0.00	0.00	0.00
ENST00000427812.1	ENSG00000164659.14	567	414.91	0.00	0.00	0.00	0.00
ENST00000444627.5	ENSG00000164659.14	3527	3374.83	77.21	0.76	0.51	1.50
ENST00000450689.6	ENSG00000164659.14	6841	6688.83	21.41	0.11	0.07	0.21
ENST00000470853.1	ENSG00000164659.14	641	488.89	141.72	9.62	6.48	19.03
ENST00000474609.1	ENSG00000164659.14	617	464.89	0.00	0.00	0.00	0.00
ENST00000480216.1	ENSG00000164659.14	709	556.87	119.45	7.12	4.80	14.08
ENST00000490995.5	ENSG00000164659.14	638	485.89	74.20	5.07	3.41	10.02
ENST00000373006.5	ENSG00000164663.14	3177	3024.83	120.54	1.32	0.89	16.99
ENST00000373010.5	ENSG00000164663.14	2446	2293.83	281.19	4.07	2.74	52.27
ENST00000394253.7	ENSG00000164663.14	9034	8881.83	67.25	0.25	0.17	3.23
ENST00000423567.1	ENSG00000164663.14	752	599.86	0.00	0.00	0.00	0.00
ENST00000448078.1	ENSG00000164663.14	480	327.94	21.16	2.14	1.44	27.51
ENST00000438455.2	ENSG00000164669.12	1307	1154.83	0.00	0.00	0.00	0.00
ENST00000587624.5	ENSG00000164669.12	2546	2393.83	0.00	0.00	0.00	0.00
ENST00000297239.10	ENSG00000164674.15	2292	2139.83	552.92	8.57	5.78	84.97
ENST00000360448.7	ENSG00000164674.15	2504	2351.83	0.00	0.00	0.00	0.00
ENST00000367081.7	ENSG00000164674.15	2692	2539.83	116.08	1.52	1.02	15.03
ENST00000469735.1	ENSG00000164674.15	532	379.92	0.00	0.00	0.00	0.00
ENST00000611299.4	ENSG00000164674.15	2896	2743.83	0.00	0.00	0.00	0.00
ENST00000324698.10	ENSG00000164675.10	2891	2738.83	9.66	0.12	0.08	17.43
ENST00000466202.5	ENSG00000164675.10	3296	3143.83	0.00	0.00	0.00	0.00
ENST00000469057.1	ENSG00000164675.10	2321	2168.83	30.20	0.46	0.31	68.79
ENST00000483567.1	ENSG00000164675.10	3428	3275.83	9.14	0.09	0.06	13.78
ENST00000484508.5	ENSG00000164675.10	3024	2871.83	0.00	0.00	0.00	0.00
ENST00000488987.1	ENSG00000164675.10	525	372.92	0.00	0.00	0.00	0.00
ENST00000337919.9	ENSG00000164683.16	2296	2143.83	106.81	1.65	1.11	0.77
ENST00000354724.7	ENSG00000164683.16	2293	2140.83	217.09	3.36	2.27	1.57
ENST00000435063.2	ENSG00000164683.16	1405	1252.83	59.00	1.56	1.05	0.73
ENST00000518733.1	ENSG00000164683.16	761	608.86	430.42	23.45	15.81	10.95
ENST00000519075.1	ENSG00000164683.16	701	548.87	325.51	19.68	13.26	9.19
ENST00000521111.1	ENSG00000164683.16	612	459.89	785.09	56.64	38.17	26.45
ENST00000523531.1	ENSG00000164683.16	568	415.91	498.01	39.73	26.77	18.55
ENST00000523976.1	ENSG00000164683.16	1325	1172.83	2407.06	68.09	45.89	31.79
ENST00000327835.7	ENSG00000164684.13	14386	14233.83	4766.58	11.11	7.49	9.71
ENST00000517379.1	ENSG00000164684.13	420	267.98	0.00	0.00	0.00	0.00
ENST00000517986.1	ENSG00000164684.13	243	92.71	1.04	0.37	0.25	0.32
ENST00000519936.1	ENSG00000164684.13	712	559.87	839.68	49.76	33.53	43.47
ENST00000520336.1	ENSG00000164684.13	686	533.87	61.68	3.83	2.58	3.35
ENST00000522040.5	ENSG00000164684.13	447	294.96	439.02	49.38	33.28	43.15
ENST00000297258.10	ENSG00000164687.10	851	698.84	2644.56	125.55	84.61	95.29
ENST00000396359.1	ENSG00000164687.10	986	833.83	3.59	0.14	0.10	0.11
ENST00000481695.1	ENSG00000164687.10	756	603.86	37.96	2.09	1.41	1.58
ENST00000486269.1	ENSG00000164687.10	579	426.90	51.22	3.98	2.68	3.02
ENST00000297261.6	ENSG00000164690.7	4454	4301.83	0.00	0.00	0.00	0.00
ENST00000430104.5	ENSG00000164690.7	677	524.88	0.00	0.00	0.00	0.00
ENST00000435425.1	ENSG00000164690.7	807	654.85	0.00	0.00	0.00	0.00
ENST00000441114.5	ENSG00000164690.7	888	735.84	0.00	0.00	0.00	0.00
ENST00000472308.1	ENSG00000164690.7	504	351.93	0.00	0.00	0.00	0.00
ENST00000326965.6	ENSG00000164691.16	3051	2898.83	510.57	5.84	3.94	67.22
ENST00000338313.5	ENSG00000164691.16	1183	1030.83	82.83	2.67	1.80	30.67
ENST00000367066.7	ENSG00000164691.16	3887	3734.83	20.61	0.18	0.12	2.11
ENST00000297268.10	ENSG00000164692.17	5411	5258.83	45452.57	286.76	193.25	55.93
ENST00000461525.5	ENSG00000164692.17	776	623.85	105.69	5.62	3.79	1.10
ENST00000464916.1	ENSG00000164692.17	1123	970.83	364.64	12.46	8.40	2.43
ENST00000467931.1	ENSG00000164692.17	713	560.87	329.80	19.51	13.15	3.81
ENST00000469732.1	ENSG00000164692.17	656	503.88	1256.01	82.70	55.73	16.13
ENST00000473573.5	ENSG00000164692.17	828	675.84	437.51	21.48	14.47	4.19
ENST00000478215.1	ENSG00000164692.17	863	710.84	427.59	19.96	13.45	3.89
ENST00000481570.5	ENSG00000164692.17	5993	5840.83	2748.15	15.61	10.52	3.04
ENST00000488121.1	ENSG00000164692.17	380	228.02	4.80	0.70	0.47	0.14
ENST00000488298.5	ENSG00000164692.17	594	441.90	194.67	14.62	9.85	2.85
ENST00000492110.1	ENSG00000164692.17	599	446.90	0.00	0.00	0.00	0.00
ENST00000497316.5	ENSG00000164692.17	962	809.83	812.58	33.29	22.43	6.49
ENST00000620463.1	ENSG00000164692.17	4523	4370.83	0.00	0.00	0.00	0.00
ENST00000297267.13	ENSG00000164694.16	6552	6399.83	6608.02	34.26	23.09	86.83
ENST00000329629.8	ENSG00000164694.16	6034	5881.83	920.98	5.19	3.50	13.17
ENST00000480856.1	ENSG00000164694.16	789	636.85	0.00	0.00	0.00	0.00
ENST00000297265.4	ENSG00000164695.4	1866	1713.83	559.00	10.82	7.29	100.00
ENST00000354042.8	ENSG00000164707.15	2897	2744.83	0.00	0.00	0.00	0.00
ENST00000378428.3	ENSG00000164707.15	578	425.90	0.00	0.00	0.00	0.00
ENST00000422620.1	ENSG00000164707.15	572	419.91	0.00	0.00	0.00	0.00
ENST00000471405.5	ENSG00000164707.15	7186	7033.83	72.55	0.34	0.23	3.67
ENST00000478310.1	ENSG00000164707.15	1720	1567.83	19.73	0.42	0.28	4.47
ENST00000480376.1	ENSG00000164707.15	518	365.93	37.53	3.40	2.29	36.45
ENST00000491630.1	ENSG00000164707.15	628	475.89	74.20	5.17	3.49	55.42
ENST00000297283.3	ENSG00000164708.5	857	704.84	218.30	10.28	6.93	100.00
ENST00000297290.3	ENSG00000164713.9	780	627.85	1203.53	63.60	42.86	42.29
ENST00000456357.6	ENSG00000164713.9	667	514.88	952.83	61.40	41.38	40.83
ENST00000473967.1	ENSG00000164713.9	819	666.84	11.63	0.58	0.39	0.38
ENST00000474291.1	ENSG00000164713.9	472	319.95	185.01	19.18	12.93	12.76
ENST00000485422.4	ENSG00000164713.9	3071	2918.83	359.92	4.09	2.76	2.72
ENST00000491463.4	ENSG00000164713.9	567	414.91	18.99	1.52	1.02	1.01
ENST00000539286.5	ENSG00000164713.9	699	546.87	0.00	0.00	0.00	0.00
ENST00000297293.5	ENSG00000164715.5	8946	8793.83	3118.12	11.76	7.93	97.25
ENST00000493372.1	ENSG00000164715.5	540	387.92	3.88	0.33	0.22	2.75
ENST00000297307.6	ENSG00000164729.7	2004	1851.83	0.00	0.00	0.00	0.00
ENST00000345125.7	ENSG00000164733.20	2028	1875.83	0.00	0.00	0.00	0.00
ENST00000353047.10	ENSG00000164733.20	3875	3722.83	1420.77	12.66	8.53	1.78
ENST00000420692.6	ENSG00000164733.20	2230	2077.83	2353.60	37.58	25.33	5.27
ENST00000453527.6	ENSG00000164733.20	2011	1858.83	3837.45	68.49	46.16	9.61
ENST00000505496.6	ENSG00000164733.20	540	387.92	0.00	0.00	0.00	0.00
ENST00000524500.5	ENSG00000164733.20	573	420.91	0.00	0.00	0.00	0.00
ENST00000524654.1	ENSG00000164733.20	368	216.04	2.02	0.31	0.21	0.04
ENST00000525076.5	ENSG00000164733.20	550	397.91	0.00	0.00	0.00	0.00
ENST00000525315.5	ENSG00000164733.20	586	433.90	1009.62	77.20	52.03	10.84
ENST00000526195.5	ENSG00000164733.20	560	407.91	0.00	0.00	0.00	0.00
ENST00000526481.6	ENSG00000164733.20	660	507.88	229.52	14.99	10.10	2.10
ENST00000526645.5	ENSG00000164733.20	559	406.91	0.00	0.00	0.00	0.00
ENST00000527215.6	ENSG00000164733.20	545	392.92	0.00	0.00	0.00	0.00
ENST00000527243.5	ENSG00000164733.20	580	427.90	4.10	0.32	0.21	0.04
ENST00000528965.1	ENSG00000164733.20	556	403.91	0.00	0.00	0.00	0.00
ENST00000530290.5	ENSG00000164733.20	498	345.93	0.00	0.00	0.00	0.00
ENST00000530296.5	ENSG00000164733.20	561	408.91	2020.22	163.91	110.46	23.01
ENST00000530624.5	ENSG00000164733.20	430	277.97	4.80	0.57	0.39	0.08
ENST00000530640.6	ENSG00000164733.20	1389	1236.83	6983.07	187.32	126.24	26.29
ENST00000531089.5	ENSG00000164733.20	1436	1283.83	0.00	0.00	0.00	0.00
ENST00000531502.5	ENSG00000164733.20	557	404.91	0.00	0.00	0.00	0.00
ENST00000531551.5	ENSG00000164733.20	1855	1702.83	12.69	0.25	0.17	0.03
ENST00000532370.1	ENSG00000164733.20	693	540.87	140.43	8.61	5.81	1.21
ENST00000532392.1	ENSG00000164733.20	570	417.91	0.00	0.00	0.00	0.00
ENST00000532409.5	ENSG00000164733.20	839	686.84	1668.58	80.60	54.32	11.31
ENST00000532656.6	ENSG00000164733.20	573	420.91	0.00	0.00	0.00	0.00
ENST00000533110.5	ENSG00000164733.20	399	247.00	79.78	10.72	7.22	1.50
ENST00000533455.5	ENSG00000164733.20	2009	1856.83	2362.67	42.22	28.45	5.93
ENST00000533572.5	ENSG00000164733.20	975	822.83	34.03	1.37	0.92	0.19
ENST00000534149.5	ENSG00000164733.20	524	371.92	0.00	0.00	0.00	0.00
ENST00000534382.5	ENSG00000164733.20	764	611.86	2.15	0.12	0.08	0.02
ENST00000534510.5	ENSG00000164733.20	1989	1836.83	287.50	5.19	3.50	0.73
ENST00000534636.5	ENSG00000164733.20	633	480.89	0.00	0.00	0.00	0.00
ENST00000297316.4	ENSG00000164736.5	2342	2189.83	168.00	2.55	1.72	100.00
ENST00000434048.1	ENSG00000164740.5	306	154.32	0.00	0.00	0.00	0.00
ENST00000276297.8	ENSG00000164741.14	7447	7294.83	4341.17	19.74	13.31	14.85
ENST00000316609.9	ENSG00000164741.14	1837	1684.83	23.63	0.47	0.31	0.35
ENST00000358919.6	ENSG00000164741.14	4392	4239.83	1303.89	10.20	6.88	7.67
ENST00000503161.6	ENSG00000164741.14	562	409.91	0.00	0.00	0.00	0.00
ENST00000506171.1	ENSG00000164741.14	560	407.91	62.96	5.12	3.45	3.85
ENST00000509922.5	ENSG00000164741.14	455	302.96	0.00	0.00	0.00	0.00
ENST00000510250.2	ENSG00000164741.14	1925	1772.83	280.96	5.26	3.54	3.95
ENST00000510318.5	ENSG00000164741.14	2028	1875.83	0.00	0.00	0.00	0.00
ENST00000511869.1	ENSG00000164741.14	2451	2298.83	101.51	1.46	0.99	1.10
ENST00000512044.6	ENSG00000164741.14	3758	3605.83	1079.32	9.93	6.69	7.47
ENST00000513883.5	ENSG00000164741.14	920	767.83	0.00	0.00	0.00	0.00
ENST00000515225.1	ENSG00000164741.14	582	429.90	402.48	31.06	20.93	23.36
ENST00000517333.1	ENSG00000164741.14	575	422.91	0.00	0.00	0.00	0.00
ENST00000517868.2	ENSG00000164741.14	383	231.02	65.69	9.43	6.36	7.09
ENST00000520226.5	ENSG00000164741.14	3556	3403.83	1189.76	11.60	7.82	8.72
ENST00000521730.1	ENSG00000164741.14	485	332.94	176.99	17.64	11.89	13.26
ENST00000529018.1	ENSG00000164741.14	1806	1653.83	0.00	0.00	0.00	0.00
ENST00000631382.1	ENSG00000164741.14	562	409.91	136.63	11.06	7.45	8.32
ENST00000297323.11	ENSG00000164742.14	12503	12350.83	1029.57	2.77	1.86	41.39
ENST00000432715.5	ENSG00000164742.14	1693	1540.83	0.00	0.00	0.00	0.00
ENST00000468353.1	ENSG00000164742.14	763	610.86	0.00	0.00	0.00	0.00
ENST00000621543.1	ENSG00000164742.14	1647	1494.83	176.43	3.92	2.64	58.61
ENST00000297324.4	ENSG00000164743.4	1445	1292.83	159.00	4.08	2.75	100.00
ENST00000297325.8	ENSG00000164744.12	1416	1263.83	0.00	0.00	0.00	0.00
ENST00000395572.6	ENSG00000164744.12	1348	1195.83	0.00	0.00	0.00	0.00
ENST00000412142.5	ENSG00000164744.12	1448	1295.83	0.00	0.00	0.00	0.00
ENST00000412371.5	ENSG00000164744.12	630	477.89	0.00	0.00	0.00	0.00
ENST00000438771.5	ENSG00000164744.12	810	657.85	0.00	0.00	0.00	0.00
ENST00000449896.2	ENSG00000164744.12	1456	1303.83	0.00	0.00	0.00	0.00
ENST00000453071.5	ENSG00000164744.12	1027	874.83	0.00	0.00	0.00	0.00
ENST00000453192.3	ENSG00000164744.12	801	648.85	0.00	0.00	0.00	0.00
ENST00000461953.5	ENSG00000164744.12	478	325.94	11.00	1.12	0.75	100.00
ENST00000473723.5	ENSG00000164744.12	769	616.85	0.00	0.00	0.00	0.00
ENST00000348904.3	ENSG00000164746.13	2125	1972.83	0.00	0.00	0.00	0.00
ENST00000420324.5	ENSG00000164746.13	1957	1804.83	0.00	0.00	0.00	0.00
ENST00000430738.5	ENSG00000164746.13	2056	1903.83	7.23	0.13	0.08	53.87
ENST00000435376.5	ENSG00000164746.13	1925	1772.83	5.76	0.11	0.07	46.10
ENST00000461741.1	ENSG00000164746.13	492	339.94	0.00	0.00	0.00	0.00
ENST00000539619.5	ENSG00000164746.13	1927	1774.83	0.00	0.00	0.00	0.04
ENST00000354370.5	ENSG00000164749.11	1728	1575.83	4.00	0.08	0.06	100.00
ENST00000396419.5	ENSG00000164749.11	410	257.99	0.00	0.00	0.00	0.00
ENST00000396423.2	ENSG00000164749.11	4209	4056.83	0.00	0.00	0.00	0.00
ENST00000494318.5	ENSG00000164749.11	470	317.95	0.00	0.00	0.00	0.00
ENST00000357039.8	ENSG00000164751.14	4317	4164.83	45.48	0.36	0.24	0.69
ENST00000518986.5	ENSG00000164751.14	700	547.87	144.29	8.74	5.89	16.59
ENST00000519956.1	ENSG00000164751.14	473	320.95	156.29	16.16	10.89	30.67
ENST00000520103.5	ENSG00000164751.14	1470	1317.83	809.90	20.39	13.74	38.71
ENST00000520203.1	ENSG00000164751.14	688	535.87	5.98	0.37	0.25	0.70
ENST00000522527.5	ENSG00000164751.14	1627	1474.83	296.06	6.66	4.49	12.64
ENST00000297338.6	ENSG00000164754.13	3749	3596.83	11552.33	106.56	71.81	69.49
ENST00000517485.5	ENSG00000164754.13	874	721.84	130.82	6.01	4.05	3.92
ENST00000517749.1	ENSG00000164754.13	1003	850.83	96.89	3.78	2.55	2.46
ENST00000518055.1	ENSG00000164754.13	896	743.84	169.83	7.58	5.11	4.94
ENST00000519469.1	ENSG00000164754.13	549	396.91	277.47	23.19	15.63	15.12
ENST00000519837.5	ENSG00000164754.13	515	362.93	0.00	0.00	0.00	0.00
ENST00000520992.5	ENSG00000164754.13	831	678.84	0.00	0.00	0.00	0.00
ENST00000522699.1	ENSG00000164754.13	548	395.92	0.00	0.00	0.00	0.00
ENST00000523547.1	ENSG00000164754.13	908	755.83	20.52	0.90	0.61	0.59
ENST00000523986.5	ENSG00000164754.13	2506	2353.83	378.01	5.33	3.59	3.47
ENST00000582903.1	ENSG00000164754.13	73	0.00	0.00	0.00	0.00	0.00
ENST00000427715.2	ENSG00000164756.12	5430	5277.83	0.00	0.00	0.00	0.00
ENST00000456015.6	ENSG00000164756.12	2520	2367.83	0.00	0.00	0.00	0.00
ENST00000518396.5	ENSG00000164756.12	587	434.90	0.00	0.00	0.00	0.00
ENST00000518521.5	ENSG00000164756.12	823	670.84	2.78	0.14	0.09	16.67
ENST00000519688.5	ENSG00000164756.12	5242	5089.83	83.34	0.54	0.37	65.87
ENST00000520469.1	ENSG00000164756.12	585	432.90	1.88	0.14	0.10	17.46
ENST00000521035.5	ENSG00000164756.12	549	396.91	0.00	0.00	0.00	0.00
ENST00000521243.5	ENSG00000164756.12	1393	1240.83	0.00	0.00	0.00	0.00
ENST00000524274.5	ENSG00000164756.12	549	396.91	0.00	0.00	0.00	0.00
ENST00000297347.7	ENSG00000164758.7	985	832.83	200.02	7.97	5.37	52.67
ENST00000519391.1	ENSG00000164758.7	584	431.90	13.29	1.02	0.69	6.75
ENST00000519879.1	ENSG00000164758.7	545	392.92	72.69	6.14	4.14	40.58
ENST00000522839.1	ENSG00000164758.7	476	323.94	0.00	0.00	0.00	0.00
ENST00000297350.8	ENSG00000164761.8	2402	2249.83	2001.52	29.52	19.89	45.91
ENST00000517352.1	ENSG00000164761.8	1144	991.83	128.30	4.29	2.89	6.68
ENST00000521597.1	ENSG00000164761.8	849	696.84	640.18	30.48	20.54	47.41
ENST00000297354.6	ENSG00000164764.10	3801	3648.83	5.95	0.05	0.04	3.23
ENST00000519697.1	ENSG00000164764.10	1972	1819.83	89.05	1.62	1.09	96.77
ENST00000297373.6	ENSG00000164776.9	1431	1278.83	141.74	3.68	2.48	23.14
ENST00000395428.3	ENSG00000164776.9	580	427.90	0.00	0.00	0.00	0.00
ENST00000432123.5	ENSG00000164776.9	582	429.90	0.00	0.00	0.00	0.00
ENST00000446428.5	ENSG00000164776.9	483	330.94	0.00	0.00	0.00	0.00
ENST00000452681.6	ENSG00000164776.9	2226	2073.83	0.00	0.00	0.00	0.00
ENST00000467726.1	ENSG00000164776.9	588	435.90	7.95	0.61	0.41	3.81
ENST00000471665.1	ENSG00000164776.9	453	300.96	28.05	3.09	2.08	19.45
ENST00000489604.5	ENSG00000164776.9	551	398.91	0.00	0.00	0.00	0.00
ENST00000492124.1	ENSG00000164776.9	583	430.90	47.56	3.66	2.47	23.04
ENST00000537360.5	ENSG00000164776.9	2139	1986.83	290.83	4.86	3.27	30.56
ENST00000297375.4	ENSG00000164778.4	3395	3242.83	2.00	0.02	0.01	100.00
ENST00000297404.1	ENSG00000164794.8	2927	2774.83	4.00	0.05	0.03	100.00
ENST00000524391.5	ENSG00000164794.8	6979	6826.83	0.00	0.00	0.00	0.00
ENST00000297405.9	ENSG00000164796.17	13212	13059.83	0.00	0.00	0.00	0.00
ENST00000339701.7	ENSG00000164796.17	10773	10620.83	22.00	0.07	0.05	100.00
ENST00000343508.7	ENSG00000164796.17	13018	12865.83	0.00	0.00	0.00	0.00
ENST00000455883.2	ENSG00000164796.17	12485	12332.83	0.00	0.00	0.00	0.00
ENST00000462254.1	ENSG00000164796.17	457	304.95	0.00	0.00	0.00	0.00
ENST00000492692.1	ENSG00000164796.17	1830	1677.83	0.00	0.00	0.00	0.00
ENST00000493303.1	ENSG00000164796.17	5703	5550.83	0.00	0.00	0.00	0.00
ENST00000497026.5	ENSG00000164796.17	1406	1253.83	0.00	0.00	0.00	0.00
ENST00000519485.1	ENSG00000164796.17	452	299.96	0.00	0.00	0.00	0.00
ENST00000534172.1	ENSG00000164796.17	2486	2333.83	0.00	0.00	0.00	0.00
ENST00000297423.8	ENSG00000164808.16	3988	3835.83	29.74	0.26	0.17	0.15
ENST00000517619.5	ENSG00000164808.16	335	183.14	0.00	0.00	0.00	0.00
ENST00000517693.5	ENSG00000164808.16	1848	1695.83	0.00	0.00	0.00	0.00
ENST00000517824.5	ENSG00000164808.16	849	696.84	191.76	9.13	6.15	5.45
ENST00000518060.5	ENSG00000164808.16	482	329.94	0.00	0.00	0.00	0.00
ENST00000518074.5	ENSG00000164808.16	2819	2666.83	465.19	5.79	3.90	3.46
ENST00000518692.1	ENSG00000164808.16	726	573.86	0.00	0.00	0.00	0.00
ENST00000518711.1	ENSG00000164808.16	621	468.89	19.15	1.36	0.91	0.81
ENST00000519141.5	ENSG00000164808.16	1699	1546.83	254.81	5.47	3.68	3.26
ENST00000519362.5	ENSG00000164808.16	1807	1654.83	227.89	4.57	3.08	2.73
ENST00000519401.5	ENSG00000164808.16	2090	1937.83	623.77	10.68	7.20	6.38
ENST00000519661.5	ENSG00000164808.16	1035	882.83	151.03	5.68	3.82	3.39
ENST00000521214.5	ENSG00000164808.16	3577	3424.83	0.00	0.00	0.00	0.00
ENST00000521550.5	ENSG00000164808.16	1849	1696.83	0.00	0.00	0.00	0.00
ENST00000521798.1	ENSG00000164808.16	647	494.88	908.53	60.91	41.05	36.38
ENST00000521918.6	ENSG00000164808.16	558	405.91	133.87	10.94	7.37	6.54
ENST00000522117.5	ENSG00000164808.16	2745	2592.83	0.00	0.00	0.00	0.00
ENST00000522222.5	ENSG00000164808.16	585	432.90	0.00	0.00	0.00	0.00
ENST00000522321.5	ENSG00000164808.16	760	607.86	16.43	0.90	0.60	0.54
ENST00000522900.5	ENSG00000164808.16	692	539.87	74.05	4.55	3.07	2.72
ENST00000523814.5	ENSG00000164808.16	802	649.85	450.73	23.01	15.51	13.74
ENST00000524006.5	ENSG00000164808.16	970	817.83	0.00	0.00	0.00	0.00
ENST00000524033.5	ENSG00000164808.16	1023	870.83	252.56	9.62	6.48	5.75
ENST00000524126.5	ENSG00000164808.16	2614	2461.83	0.00	0.00	0.00	0.00
ENST00000524141.5	ENSG00000164808.16	2761	2608.83	744.05	9.46	6.38	5.65
ENST00000524157.2	ENSG00000164808.16	267	115.91	0.00	0.00	0.00	0.00
ENST00000541342.2	ENSG00000164808.16	3311	3158.83	486.46	5.11	3.44	3.05
ENST00000588781.1	ENSG00000164808.16	164	25.05	0.00	0.00	0.00	0.00
ENST00000297431.8	ENSG00000164815.10	1958	1805.83	751.47	13.81	9.30	61.84
ENST00000422497.5	ENSG00000164815.10	2043	1890.83	0.00	0.00	0.00	0.00
ENST00000447452.6	ENSG00000164815.10	1409	1256.83	154.50	4.08	2.75	18.27
ENST00000448563.3	ENSG00000164815.10	567	414.91	22.26	1.78	1.20	7.97
ENST00000463152.5	ENSG00000164815.10	528	375.92	0.00	0.00	0.00	0.00
ENST00000477223.1	ENSG00000164815.10	780	627.85	19.33	1.02	0.69	4.58
ENST00000485726.1	ENSG00000164815.10	1214	1061.83	52.45	1.64	1.10	7.34
ENST00000626700.1	ENSG00000164815.10	344	192.10	0.00	0.00	0.00	0.00
ENST00000330590.3	ENSG00000164816.7	449	296.96	0.00	0.00	0.00	0.00
ENST00000297440.10	ENSG00000164818.15	3410	3257.83	42.64	0.43	0.29	1.17
ENST00000403952.3	ENSG00000164818.15	1907	1754.83	246.64	4.66	3.14	12.53
ENST00000437419.5	ENSG00000164818.15	585	432.90	0.00	0.00	0.00	0.00
ENST00000438961.1	ENSG00000164818.15	579	426.90	169.39	13.16	8.87	35.37
ENST00000440747.5	ENSG00000164818.15	2350	2197.83	909.29	13.73	9.25	36.88
ENST00000461576.1	ENSG00000164818.15	298	146.40	21.82	4.94	3.33	13.28
ENST00000486546.1	ENSG00000164818.15	536	383.92	0.00	0.00	0.00	0.00
ENST00000491496.1	ENSG00000164818.15	2573	2420.83	21.23	0.29	0.20	0.78
ENST00000297435.2	ENSG00000164821.4	617	464.89	0.00	0.00	0.00	0.00
ENST00000297436.2	ENSG00000164822.4	469	316.95	0.00	0.00	0.00	0.00
ENST00000297438.6	ENSG00000164823.9	4209	4056.83	380.91	3.12	2.10	11.44
ENST00000451899.6	ENSG00000164823.9	4266	4113.83	1763.43	14.22	9.58	52.21
ENST00000520659.1	ENSG00000164823.9	801	648.85	193.67	9.90	6.67	36.35
ENST00000297439.3	ENSG00000164825.3	478	325.94	49.00	4.99	3.36	100.00
ENST00000340926.7	ENSG00000164828.17	2128	1975.83	907.27	15.23	10.27	9.78
ENST00000389574.7	ENSG00000164828.17	3812	3659.83	0.00	0.00	0.00	0.00
ENST00000401592.5	ENSG00000164828.17	3953	3800.83	36.71	0.32	0.22	0.21
ENST00000403868.5	ENSG00000164828.17	978	825.83	182.06	7.31	4.93	4.70
ENST00000405266.5	ENSG00000164828.17	4062	3909.83	0.00	0.00	0.00	0.00
ENST00000413171.6	ENSG00000164828.17	4488	4335.83	1510.22	11.56	7.79	7.42
ENST00000419312.5	ENSG00000164828.17	473	320.95	0.00	0.00	0.00	0.00
ENST00000421580.5	ENSG00000164828.17	540	387.92	2.12	0.18	0.12	0.12
ENST00000424128.5	ENSG00000164828.17	633	480.89	1.96	0.14	0.09	0.09
ENST00000425407.6	ENSG00000164828.17	3868	3715.83	0.00	0.00	0.00	0.00
ENST00000427969.5	ENSG00000164828.17	520	367.93	1.82	0.16	0.11	0.11
ENST00000429178.5	ENSG00000164828.17	3701	3548.83	3476.23	32.50	21.90	20.86
ENST00000433212.5	ENSG00000164828.17	3474	3321.83	306.14	3.06	2.06	1.96
ENST00000435699.5	ENSG00000164828.17	676	523.88	0.00	0.00	0.00	0.00
ENST00000439679.5	ENSG00000164828.17	626	473.89	0.00	0.00	0.00	0.00
ENST00000440380.5	ENSG00000164828.17	537	384.92	0.00	0.00	0.00	0.00
ENST00000450538.5	ENSG00000164828.17	570	417.91	147.30	11.69	7.88	7.51
ENST00000450881.5	ENSG00000164828.17	513	360.93	27.21	2.50	1.69	1.61
ENST00000452783.6	ENSG00000164828.17	3717	3564.83	65.60	0.61	0.41	0.39
ENST00000457378.6	ENSG00000164828.17	1309	1156.83	100.51	2.88	1.94	1.85
ENST00000457598.5	ENSG00000164828.17	563	410.91	0.00	0.00	0.00	0.00
ENST00000457861.1	ENSG00000164828.17	2975	2822.83	64.89	0.76	0.51	0.49
ENST00000459810.1	ENSG00000164828.17	569	416.91	44.22	3.52	2.37	2.26
ENST00000463848.1	ENSG00000164828.17	659	506.88	33.68	2.20	1.49	1.42
ENST00000464442.5	ENSG00000164828.17	580	427.90	234.30	18.17	12.24	11.66
ENST00000467483.5	ENSG00000164828.17	992	839.83	48.42	1.91	1.29	1.23
ENST00000469755.1	ENSG00000164828.17	592	439.90	0.00	0.00	0.00	0.00
ENST00000471349.1	ENSG00000164828.17	569	416.91	66.53	5.29	3.57	3.40
ENST00000475971.5	ENSG00000164828.17	4038	3885.83	935.25	7.99	5.38	5.13
ENST00000477950.1	ENSG00000164828.17	575	422.91	55.44	4.35	2.93	2.79
ENST00000480475.5	ENSG00000164828.17	680	527.88	0.00	0.00	0.00	0.00
ENST00000483996.1	ENSG00000164828.17	478	325.94	46.14	4.70	3.16	3.01
ENST00000488628.1	ENSG00000164828.17	626	473.89	243.43	17.04	11.49	10.94
ENST00000493681.5	ENSG00000164828.17	526	373.92	6.77	0.60	0.41	0.39
ENST00000497943.1	ENSG00000164828.17	2824	2671.83	87.87	1.09	0.74	0.70
ENST00000297447.10	ENSG00000164830.18	1944	1791.83	280.04	5.19	3.49	7.37
ENST00000312046.10	ENSG00000164830.18	4406	4253.83	1715.70	13.38	9.02	19.03
ENST00000435082.1	ENSG00000164830.18	2023	1870.83	6.08	0.11	0.07	0.15
ENST00000438229.6	ENSG00000164830.18	1436	1283.83	0.00	0.00	0.00	0.00
ENST00000442977.6	ENSG00000164830.18	2956	2803.83	0.00	0.00	0.00	0.00
ENST00000449762.6	ENSG00000164830.18	2621	2468.83	639.04	8.59	5.79	12.21
ENST00000497705.5	ENSG00000164830.18	2007	1854.83	93.58	1.67	1.13	2.38
ENST00000517455.1	ENSG00000164830.18	607	454.90	192.75	14.06	9.47	20.00
ENST00000517566.6	ENSG00000164830.18	4501	4348.83	443.92	3.39	2.28	4.82
ENST00000517686.5	ENSG00000164830.18	564	411.91	0.00	0.00	0.00	0.00
ENST00000519415.6	ENSG00000164830.18	2476	2323.83	292.29	4.17	2.81	5.94
ENST00000521592.5	ENSG00000164830.18	993	840.83	340.12	13.42	9.04	19.09
ENST00000521864.1	ENSG00000164830.18	516	363.93	69.47	6.33	4.27	9.01
ENST00000521963.1	ENSG00000164830.18	671	518.88	0.00	0.00	0.00	0.00
ENST00000531443.5	ENSG00000164830.18	3599	3446.83	0.00	0.00	0.00	0.00
ENST00000297459.3	ENSG00000164841.4	1741	1588.83	4.00	0.08	0.06	100.00
ENST00000518838.1	ENSG00000164841.4	1255	1102.83	0.00	0.00	0.00	0.00
ENST00000338711.9	ENSG00000164845.16	969	816.83	66.00	2.68	1.81	55.15
ENST00000427893.2	ENSG00000164845.16	829	676.84	44.48	2.18	1.47	44.85
ENST00000397095.2	ENSG00000164849.9	1969	1816.83	282.61	5.16	3.48	48.60
ENST00000427680.1	ENSG00000164849.9	313	161.26	0.00	0.00	0.00	0.00
ENST00000444847.1	ENSG00000164849.9	1053	900.83	146.39	5.39	3.63	50.77
ENST00000474396.1	ENSG00000164849.9	654	501.88	1.00	0.07	0.04	0.62
ENST00000481403.1	ENSG00000164849.9	534	381.92	0.00	0.00	0.00	0.00
ENST00000297469.3	ENSG00000164850.14	2778	2625.83	94.18	1.19	0.80	6.32
ENST00000397088.3	ENSG00000164850.14	2639	2486.83	1298.53	17.32	11.67	91.94
ENST00000397092.5	ENSG00000164850.14	2971	2818.83	0.00	0.00	0.00	0.00
ENST00000401670.1	ENSG00000164850.14	1542	1389.83	0.00	0.00	0.00	0.00
ENST00000413368.5	ENSG00000164850.14	1105	952.83	0.00	0.00	0.00	0.00
ENST00000617001.1	ENSG00000164850.14	1900	1747.83	17.29	0.33	0.22	1.74
ENST00000619052.1	ENSG00000164850.14	571	418.91	0.00	0.00	0.00	0.00
ENST00000316333.8	ENSG00000164853.8	2048	1895.83	0.00	0.00	0.00	0.00
ENST00000297477.9	ENSG00000164855.15	6276	6123.83	243.57	1.32	0.89	18.17
ENST00000319010.9	ENSG00000164855.15	866	713.84	16.44	0.76	0.52	10.52
ENST00000319018.12	ENSG00000164855.15	4374	4221.83	0.00	0.00	0.00	0.00
ENST00000414730.5	ENSG00000164855.15	574	421.91	18.66	1.47	0.99	20.21
ENST00000421923.5	ENSG00000164855.15	744	591.86	0.00	0.00	0.00	0.00
ENST00000421996.1	ENSG00000164855.15	409	256.99	0.00	0.00	0.00	0.00
ENST00000431208.1	ENSG00000164855.15	579	426.90	12.66	0.98	0.66	13.55
ENST00000441933.5	ENSG00000164855.15	640	487.89	0.00	0.00	0.00	0.00
ENST00000449955.1	ENSG00000164855.15	2224	2071.83	6.17	0.10	0.07	1.36
ENST00000468535.5	ENSG00000164855.15	2843	2690.83	213.12	2.63	1.77	36.18
ENST00000474813.5	ENSG00000164855.15	1008	855.83	0.00	0.00	0.00	0.00
ENST00000297494.7	ENSG00000164867.10	4388	4235.83	388.27	3.04	2.05	18.78
ENST00000460603.1	ENSG00000164867.10	332	180.15	0.00	0.00	0.00	0.00
ENST00000461406.5	ENSG00000164867.10	3644	3491.83	0.00	0.00	0.00	0.00
ENST00000467517.1	ENSG00000164867.10	2377	2224.83	139.66	2.08	1.40	12.86
ENST00000468293.5	ENSG00000164867.10	737	584.86	10.04	0.57	0.38	3.52
ENST00000473057.1	ENSG00000164867.10	441	288.96	14.13	1.62	1.09	10.02
ENST00000475017.1	ENSG00000164867.10	1143	990.83	40.69	1.36	0.92	8.41
ENST00000475454.1	ENSG00000164867.10	366	214.05	0.00	0.00	0.00	0.00
ENST00000477227.1	ENSG00000164867.10	1111	958.83	205.32	7.10	4.79	43.86
ENST00000484524.5	ENSG00000164867.10	2537	2384.83	29.78	0.41	0.28	2.56
ENST00000297498.6	ENSG00000164871.17	795	642.85	0.00	0.00	0.00	0.00
ENST00000317900.7	ENSG00000164871.17	806	653.85	0.00	0.00	0.00	0.00
ENST00000359758.9	ENSG00000164871.17	612	459.89	0.00	0.00	0.00	0.00
ENST00000361111.6	ENSG00000164871.17	534	381.92	0.00	0.00	0.00	0.00
ENST00000398462.6	ENSG00000164871.17	655	502.88	0.00	0.00	0.00	0.00
ENST00000458665.5	ENSG00000164871.17	444	291.96	0.00	0.00	0.00	0.00
ENST00000528168.3	ENSG00000164871.17	481	328.94	0.00	0.00	0.00	0.00
ENST00000528767.1	ENSG00000164871.17	552	399.91	0.00	0.00	0.00	0.00
ENST00000528943.5	ENSG00000164871.17	408	255.99	0.00	0.00	0.00	0.00
ENST00000297508.7	ENSG00000164877.18	3121	2968.83	2847.38	31.82	21.44	22.38
ENST00000413446.5	ENSG00000164877.18	3046	2893.83	1033.93	11.85	7.99	8.34
ENST00000460198.1	ENSG00000164877.18	533	380.92	6.45	0.56	0.38	0.39
ENST00000467394.5	ENSG00000164877.18	2080	1927.83	0.00	0.00	0.00	0.00
ENST00000467783.1	ENSG00000164877.18	639	486.89	612.40	41.73	28.12	29.35
ENST00000470807.5	ENSG00000164877.18	668	515.88	0.00	0.00	0.00	0.00
ENST00000471899.5	ENSG00000164877.18	899	746.84	0.00	0.00	0.00	0.00
ENST00000472100.5	ENSG00000164877.18	5248	5095.83	1061.61	6.91	4.66	4.86
ENST00000479007.5	ENSG00000164877.18	1855	1702.83	0.00	0.00	0.00	0.00
ENST00000482839.1	ENSG00000164877.18	852	699.84	502.32	23.81	16.05	16.75
ENST00000487156.1	ENSG00000164877.18	874	721.84	179.12	8.23	5.55	5.79
ENST00000487187.1	ENSG00000164877.18	764	611.86	44.44	2.41	1.62	1.70
ENST00000490608.1	ENSG00000164877.18	631	478.89	135.57	9.39	6.33	6.61
ENST00000493998.1	ENSG00000164877.18	404	251.99	0.00	0.00	0.00	0.00
ENST00000496184.1	ENSG00000164877.18	2722	2569.83	421.79	5.45	3.67	3.83
ENST00000285381.2	ENSG00000164879.6	1753	1600.83	32.71	0.68	0.46	64.28
ENST00000520921.1	ENSG00000164879.6	571	418.91	1.00	0.08	0.05	7.51
ENST00000522207.1	ENSG00000164879.6	645	492.88	4.42	0.30	0.20	28.21
ENST00000404767.7	ENSG00000164880.15	6959	6806.83	15058.36	73.40	49.46	43.46
ENST00000468115.1	ENSG00000164880.15	3051	2898.83	1181.58	13.52	9.11	8.01
ENST00000479671.1	ENSG00000164880.15	245	94.62	20.21	7.09	4.77	4.19
ENST00000482994.1	ENSG00000164880.15	498	345.93	10.93	1.05	0.71	0.62
ENST00000483196.1	ENSG00000164880.15	386	234.01	63.46	9.00	6.06	5.33
ENST00000493446.1	ENSG00000164880.15	675	522.88	429.01	27.22	18.34	16.12
ENST00000493531.1	ENSG00000164880.15	828	675.84	761.48	37.38	25.19	22.13
ENST00000496988.1	ENSG00000164880.15	421	268.98	1.97	0.24	0.16	0.14
ENST00000297518.4	ENSG00000164885.12	783	630.85	17.50	0.92	0.62	7.65
ENST00000469108.1	ENSG00000164885.12	582	429.90	41.85	3.23	2.18	26.84
ENST00000476691.1	ENSG00000164885.12	726	573.86	8.23	0.48	0.32	3.96
ENST00000485972.5	ENSG00000164885.12	1758	1605.83	358.42	7.41	4.99	61.55
ENST00000487703.5	ENSG00000164885.12	922	769.83	0.00	0.00	0.00	0.00
ENST00000392826.6	ENSG00000164889.13	3947	3794.83	0.00	0.00	0.00	0.00
ENST00000413384.6	ENSG00000164889.13	4142	3989.83	5461.57	45.42	30.61	30.23
ENST00000460010.1	ENSG00000164889.13	551	398.91	113.64	9.45	6.37	6.29
ENST00000461735.1	ENSG00000164889.13	4387	4234.83	94.52	0.74	0.50	0.49
ENST00000463414.5	ENSG00000164889.13	793	640.85	18.14	0.94	0.63	0.63
ENST00000466368.1	ENSG00000164889.13	548	395.92	0.00	0.00	0.00	0.00
ENST00000469355.1	ENSG00000164889.13	464	311.95	64.22	6.83	4.60	4.55
ENST00000469467.1	ENSG00000164889.13	442	289.96	55.22	6.32	4.26	4.21
ENST00000472204.1	ENSG00000164889.13	994	841.83	234.83	9.26	6.24	6.16
ENST00000480107.1	ENSG00000164889.13	793	640.85	86.93	4.50	3.03	3.00
ENST00000482697.1	ENSG00000164889.13	383	231.02	0.00	0.00	0.00	0.00
ENST00000482950.5	ENSG00000164889.13	500	347.93	0.00	0.00	0.00	0.00
ENST00000483786.5	ENSG00000164889.13	571	418.91	0.00	0.00	0.00	0.00
ENST00000485713.5	ENSG00000164889.13	4925	4772.83	0.00	0.00	0.00	0.00
ENST00000488420.1	ENSG00000164889.13	610	457.89	64.03	4.64	3.13	3.09
ENST00000490898.5	ENSG00000164889.13	702	549.87	439.79	26.54	17.88	17.67
ENST00000493040.5	ENSG00000164889.13	556	403.91	97.72	8.03	5.41	5.34
ENST00000494125.1	ENSG00000164889.13	782	629.85	187.17	9.86	6.64	6.56
ENST00000494298.1	ENSG00000164889.13	496	343.94	183.49	17.70	11.93	11.78
ENST00000297524.7	ENSG00000164893.8	1878	1725.83	0.00	0.00	0.00	0.00
ENST00000419776.2	ENSG00000164893.8	1618	1465.83	0.00	0.00	0.00	0.00
ENST00000520624.1	ENSG00000164893.8	578	425.90	0.00	0.00	0.00	0.00
ENST00000297532.10	ENSG00000164896.19	1827	1674.83	0.00	0.00	0.00	0.00
ENST00000353841.6	ENSG00000164896.19	1402	1249.83	0.00	0.00	0.00	0.00
ENST00000459800.1	ENSG00000164896.19	449	296.96	0.00	0.00	0.00	0.00
ENST00000460980.5	ENSG00000164896.19	1521	1368.83	193.92	4.70	3.17	9.43
ENST00000461979.1	ENSG00000164896.19	720	567.87	0.00	0.00	0.00	0.00
ENST00000465272.1	ENSG00000164896.19	457	304.95	38.50	4.19	2.82	8.40
ENST00000466855.1	ENSG00000164896.19	1894	1741.83	78.90	1.50	1.01	3.01
ENST00000467237.5	ENSG00000164896.19	3011	2858.83	378.94	4.40	2.96	8.82
ENST00000469237.5	ENSG00000164896.19	1904	1751.83	299.18	5.67	3.82	11.36
ENST00000478477.1	ENSG00000164896.19	826	673.84	12.99	0.64	0.43	1.28
ENST00000478883.1	ENSG00000164896.19	706	553.87	73.39	4.40	2.96	8.82
ENST00000482571.2	ENSG00000164896.19	1764	1611.83	135.99	2.80	1.89	5.61
ENST00000482806.5	ENSG00000164896.19	1826	1673.83	174.84	3.47	2.34	6.95
ENST00000483953.5	ENSG00000164896.19	1178	1025.83	122.88	3.97	2.68	7.97
ENST00000489884.5	ENSG00000164896.19	1751	1598.83	6.61	0.14	0.09	0.27
ENST00000496663.1	ENSG00000164896.19	818	665.85	38.52	1.92	1.29	3.85
ENST00000540185.5	ENSG00000164896.19	1609	1456.83	530.34	12.08	8.14	24.22
ENST00000297533.8	ENSG00000164897.12	1353	1200.83	227.42	6.28	4.23	9.10
ENST00000392818.7	ENSG00000164897.12	1563	1410.83	18.63	0.44	0.30	0.63
ENST00000462940.1	ENSG00000164897.12	1549	1396.83	13.11	0.31	0.21	0.45
ENST00000476627.5	ENSG00000164897.12	882	729.84	359.31	16.33	11.01	23.66
ENST00000482202.5	ENSG00000164897.12	899	746.84	102.24	4.54	3.06	6.58
ENST00000488752.5	ENSG00000164897.12	584	431.90	0.00	0.00	0.00	0.00
ENST00000492838.1	ENSG00000164897.12	550	397.91	493.28	41.13	27.72	59.57
ENST00000297534.6	ENSG00000164898.12	1210	1057.83	81.56	2.56	1.72	7.75
ENST00000468383.5	ENSG00000164898.12	345	193.10	168.70	28.99	19.53	87.77
ENST00000481123.1	ENSG00000164898.12	460	307.95	13.73	1.48	1.00	4.48
ENST00000482181.1	ENSG00000164898.12	386	234.01	0.00	0.00	0.00	0.00
ENST00000488886.1	ENSG00000164898.12	432	279.97	0.00	0.00	0.00	0.00
ENST00000297537.4	ENSG00000164900.4	1092	939.83	3.00	0.11	0.07	100.00
ENST00000475831.1	ENSG00000164900.4	556	403.91	0.00	0.00	0.00	0.00
ENST00000297540.4	ENSG00000164902.13	4288	4135.83	235.27	1.89	1.27	3.56
ENST00000505674.5	ENSG00000164902.13	828	675.84	484.93	23.81	16.04	44.91
ENST00000511371.1	ENSG00000164902.13	847	694.84	5.25	0.25	0.17	0.47
ENST00000513813.1	ENSG00000164902.13	1003	850.83	656.87	25.61	17.26	48.32
ENST00000514725.1	ENSG00000164902.13	625	472.89	20.68	1.45	0.98	2.74
ENST00000409134.7	ENSG00000164904.16	4964	4811.83	8.25	0.06	0.04	0.10
ENST00000412186.2	ENSG00000164904.16	555	402.91	0.00	0.00	0.00	0.00
ENST00000413020.6	ENSG00000164904.16	1126	973.83	145.36	4.95	3.34	8.28
ENST00000433026.5	ENSG00000164904.16	615	462.89	0.00	0.00	0.00	0.00
ENST00000447989.6	ENSG00000164904.16	4742	4589.83	0.00	0.00	0.00	0.00
ENST00000458249.6	ENSG00000164904.16	2037	1884.83	251.65	4.43	2.99	7.41
ENST00000476328.1	ENSG00000164904.16	484	331.94	39.08	3.91	2.63	6.53
ENST00000479989.6	ENSG00000164904.16	598	445.90	22.19	1.65	1.11	2.76
ENST00000485852.7	ENSG00000164904.16	579	426.90	198.35	15.41	10.39	25.78
ENST00000497231.7	ENSG00000164904.16	2255	2102.83	10.49	0.17	0.11	0.28
ENST00000503281.6	ENSG00000164904.16	937	784.83	0.00	0.00	0.00	0.00
ENST00000509270.2	ENSG00000164904.16	608	455.90	0.00	0.00	0.00	0.00
ENST00000509459.6	ENSG00000164904.16	538	385.92	0.00	0.00	0.00	0.00
ENST00000510111.6	ENSG00000164904.16	719	566.87	0.00	0.00	0.00	0.00
ENST00000511266.6	ENSG00000164904.16	1812	1659.83	192.54	3.85	2.59	6.44
ENST00000553117.5	ENSG00000164904.16	1935	1782.83	352.57	6.56	4.42	10.97
ENST00000635851.1	ENSG00000164904.16	2135	1982.83	0.00	0.00	0.00	0.00
ENST00000635858.1	ENSG00000164904.16	887	734.84	20.38	0.92	0.62	1.54
ENST00000635933.1	ENSG00000164904.16	3247	3094.83	3.30	0.04	0.02	0.06
ENST00000636062.1	ENSG00000164904.16	1809	1656.83	195.27	3.91	2.64	6.54
ENST00000636190.1	ENSG00000164904.16	1357	1204.83	1.26	0.03	0.02	0.06
ENST00000636225.1	ENSG00000164904.16	1738	1585.83	49.42	1.03	0.70	1.73
ENST00000636286.1	ENSG00000164904.16	1431	1278.83	11.45	0.30	0.20	0.50
ENST00000636482.1	ENSG00000164904.16	1337	1184.83	27.35	0.77	0.52	1.28
ENST00000636743.1	ENSG00000164904.16	2332	2179.83	27.21	0.41	0.28	0.69
ENST00000636808.1	ENSG00000164904.16	2639	2486.83	0.00	0.00	0.00	0.00
ENST00000636872.1	ENSG00000164904.16	2747	2594.83	14.91	0.19	0.13	0.32
ENST00000636879.1	ENSG00000164904.16	2501	2348.83	0.00	0.00	0.00	0.00
ENST00000636886.1	ENSG00000164904.16	2321	2168.83	0.00	0.00	0.00	0.00
ENST00000636892.1	ENSG00000164904.16	3328	3175.83	61.68	0.64	0.43	1.08
ENST00000637070.1	ENSG00000164904.16	203	55.86	3.30	1.96	1.32	3.28
ENST00000637206.1	ENSG00000164904.16	2466	2313.83	9.64	0.14	0.09	0.23
ENST00000637272.1	ENSG00000164904.16	2554	2401.83	0.00	0.00	0.00	0.00
ENST00000637292.1	ENSG00000164904.16	1222	1069.83	0.00	0.00	0.00	0.00
ENST00000637782.1	ENSG00000164904.16	1773	1620.83	343.22	7.03	4.73	11.75
ENST00000637964.1	ENSG00000164904.16	1065	912.83	0.00	0.00	0.00	0.00
ENST00000638008.1	ENSG00000164904.16	1865	1712.83	0.00	0.00	0.00	0.00
ENST00000638010.1	ENSG00000164904.16	1755	1602.83	69.05	1.43	0.96	2.39
ENST00000328914.4	ENSG00000164916.10	11181	11028.83	3609.88	10.86	7.32	59.01
ENST00000460979.2	ENSG00000164916.10	758	605.86	99.21	5.43	3.66	29.52
ENST00000496023.1	ENSG00000164916.10	1928	1775.83	112.92	2.11	1.42	11.46
ENST00000297564.6	ENSG00000164919.10	433	280.97	0.00	0.00	0.00	0.00
ENST00000517682.6	ENSG00000164919.10	429	276.97	406.69	48.72	32.83	80.98
ENST00000518171.5	ENSG00000164919.10	724	571.86	2.30	0.13	0.09	0.22
ENST00000520271.5	ENSG00000164919.10	571	418.91	0.00	0.00	0.00	0.00
ENST00000520468.6	ENSG00000164919.10	1098	945.83	1.77	0.06	0.04	0.10
ENST00000520517.5	ENSG00000164919.10	566	413.91	0.00	0.00	0.00	0.00
ENST00000522934.5	ENSG00000164919.10	562	409.91	117.22	9.49	6.39	15.77
ENST00000522940.5	ENSG00000164919.10	694	541.87	0.00	0.00	0.00	0.00
ENST00000523016.1	ENSG00000164919.10	745	592.86	29.01	1.62	1.09	2.70
ENST00000524245.5	ENSG00000164919.10	513	360.93	0.00	0.00	0.00	0.00
ENST00000606245.1	ENSG00000164919.10	646	493.88	2.01	0.14	0.09	0.22
ENST00000297565.8	ENSG00000164920.9	1838	1685.83	202.86	3.99	2.69	30.85
ENST00000435298.6	ENSG00000164920.9	1736	1583.83	138.26	2.90	1.95	22.38
ENST00000457907.3	ENSG00000164920.9	2126	1973.83	0.00	0.00	0.00	0.00
ENST00000518199.1	ENSG00000164920.9	1048	895.83	0.00	0.00	0.00	0.00
ENST00000520722.1	ENSG00000164920.9	439	286.96	0.00	0.00	0.00	0.00
ENST00000520791.5	ENSG00000164920.9	693	540.87	0.00	0.00	0.00	0.00
ENST00000520951.1	ENSG00000164920.9	853	700.84	3.70	0.18	0.12	1.35
ENST00000521044.1	ENSG00000164920.9	662	509.88	0.00	0.00	0.00	0.00
ENST00000522510.5	ENSG00000164920.9	1528	1375.83	0.00	0.00	0.00	0.00
ENST00000523368.5	ENSG00000164920.9	1519	1366.83	242.18	5.88	3.96	45.42
ENST00000353245.7	ENSG00000164924.17	2829	2676.83	12123.50	150.26	101.26	22.82
ENST00000395948.6	ENSG00000164924.17	812	659.85	0.00	0.00	0.00	0.00
ENST00000395951.7	ENSG00000164924.17	964	811.83	0.00	0.00	0.00	0.00
ENST00000395953.6	ENSG00000164924.17	994	841.83	1982.54	78.13	52.66	11.87
ENST00000395956.7	ENSG00000164924.17	2974	2821.83	115.46	1.36	0.91	0.21
ENST00000395957.6	ENSG00000164924.17	5248	5095.83	140.13	0.91	0.61	0.14
ENST00000395958.5	ENSG00000164924.17	3066	2913.83	4650.76	52.95	35.69	8.04
ENST00000418997.1	ENSG00000164924.17	996	843.83	0.00	0.00	0.00	0.00
ENST00000419477.6	ENSG00000164924.17	891	738.84	0.00	0.00	0.00	0.00
ENST00000437293.5	ENSG00000164924.17	701	548.87	0.00	0.00	0.00	0.00
ENST00000457309.2	ENSG00000164924.17	3007	2854.83	4825.97	56.09	37.80	8.52
ENST00000480304.5	ENSG00000164924.17	2247	2094.83	401.40	6.36	4.28	0.97
ENST00000492736.1	ENSG00000164924.17	681	528.87	188.62	11.83	7.97	1.80
ENST00000517727.5	ENSG00000164924.17	876	723.84	106.52	4.88	3.29	0.74
ENST00000518736.5	ENSG00000164924.17	883	730.84	0.00	0.00	0.00	0.00
ENST00000521309.5	ENSG00000164924.17	1399	1246.83	249.69	6.64	4.48	1.01
ENST00000521328.5	ENSG00000164924.17	511	358.93	2503.72	231.43	155.96	35.15
ENST00000521607.5	ENSG00000164924.17	750	597.86	702.80	39.00	26.28	5.92
ENST00000522542.5	ENSG00000164924.17	1394	1241.83	667.82	17.84	12.02	2.71
ENST00000522819.5	ENSG00000164924.17	875	722.84	8.04	0.37	0.25	0.06
ENST00000523131.1	ENSG00000164924.17	567	414.91	3.79	0.30	0.20	0.05
ENST00000523848.5	ENSG00000164924.17	664	511.88	0.00	0.00	0.00	0.00
ENST00000523938.1	ENSG00000164924.17	626	473.89	0.00	0.00	0.00	0.00
ENST00000297574.6	ENSG00000164929.16	801	648.85	130.36	6.67	4.49	38.25
ENST00000306391.10	ENSG00000164929.16	243	92.71	0.00	0.00	0.00	0.00
ENST00000309982.9	ENSG00000164929.16	2831	2678.83	125.28	1.55	1.05	8.90
ENST00000330955.5	ENSG00000164929.16	222	72.97	0.00	0.00	0.00	0.00
ENST00000438105.2	ENSG00000164929.16	2662	2509.83	4.21	0.06	0.04	0.32
ENST00000517863.1	ENSG00000164929.16	556	403.91	1.23	0.10	0.07	0.58
ENST00000519507.5	ENSG00000164929.16	483	330.94	64.34	6.45	4.35	37.01
ENST00000521926.1	ENSG00000164929.16	452	299.96	12.99	1.44	0.97	8.24
ENST00000523754.1	ENSG00000164929.16	1421	1268.83	44.60	1.17	0.79	6.69
ENST00000358755.4	ENSG00000164930.11	3788	3635.83	798.11	7.28	4.91	9.60
ENST00000519011.5	ENSG00000164930.11	2006	1853.83	0.00	0.00	0.00	0.00
ENST00000521195.1	ENSG00000164930.11	2682	2529.83	4249.89	55.74	37.56	73.50
ENST00000522484.5	ENSG00000164930.11	3646	3493.83	569.66	5.41	3.65	7.13
ENST00000522566.5	ENSG00000164930.11	3719	3566.83	1.66	0.02	0.01	0.02
ENST00000523739.5	ENSG00000164930.11	2774	2621.83	0.00	0.00	0.00	0.00
ENST00000523933.5	ENSG00000164930.11	1472	1319.83	293.67	7.38	4.97	9.74
ENST00000330295.9	ENSG00000164932.12	1271	1118.83	500.97	14.86	10.01	6.92
ENST00000415886.2	ENSG00000164932.12	571	418.91	389.32	30.83	20.78	14.35
ENST00000520337.1	ENSG00000164932.12	1198	1045.83	5284.40	167.64	112.98	78.04
ENST00000520880.1	ENSG00000164932.12	560	407.91	18.30	1.49	1.00	0.69
ENST00000297578.8	ENSG00000164933.11	2891	2738.83	444.41	5.38	3.63	16.27
ENST00000521645.5	ENSG00000164933.11	2815	2662.83	0.00	0.00	0.00	0.00
ENST00000523256.6	ENSG00000164933.11	2711	2558.83	0.00	0.00	0.00	0.00
ENST00000523701.1	ENSG00000164933.11	938	785.83	49.18	2.08	1.40	6.27
ENST00000523866.1	ENSG00000164933.11	1347	1194.83	923.15	25.63	17.27	77.46
ENST00000297579.9	ENSG00000164934.13	2642	2489.83	0.23	0.00	0.00	0.01
ENST00000518554.2	ENSG00000164934.13	5300	5147.83	274.56	1.77	1.19	3.08
ENST00000519682.5	ENSG00000164934.13	837	684.84	378.52	18.34	12.36	31.91
ENST00000521716.1	ENSG00000164934.13	537	384.92	88.01	7.59	5.11	13.20
ENST00000521971.5	ENSG00000164934.13	2049	1896.83	0.00	0.00	0.00	0.00
ENST00000521999.5	ENSG00000164934.13	779	626.85	61.04	3.23	2.18	5.62
ENST00000611541.1	ENSG00000164934.13	3496	3343.83	125.02	1.24	0.84	2.16
ENST00000612750.4	ENSG00000164934.13	1967	1814.83	1031.14	18.85	12.70	32.80
ENST00000616836.4	ENSG00000164934.13	2639	2486.83	483.74	6.45	4.35	11.23
ENST00000618975.1	ENSG00000164934.13	2038	1885.83	0.00	0.00	0.00	0.00
ENST00000297581.2	ENSG00000164935.6	1953	1800.83	190.98	3.52	2.37	28.48
ENST00000517364.1	ENSG00000164935.6	574	421.91	0.00	0.00	0.00	0.00
ENST00000517991.5	ENSG00000164935.6	949	796.83	174.91	7.28	4.91	58.95
ENST00000518023.5	ENSG00000164935.6	582	429.90	20.11	1.55	1.05	12.56
ENST00000518051.1	ENSG00000164935.6	580	427.90	0.00	0.00	0.00	0.00
ENST00000519562.1	ENSG00000164935.6	570	417.91	0.00	0.00	0.00	0.00
ENST00000520080.1	ENSG00000164935.6	696	543.87	0.00	0.00	0.00	0.00
ENST00000622554.1	ENSG00000164935.6	1471	1318.83	0.00	0.00	0.00	0.00
ENST00000342697.4	ENSG00000164938.13	5638	5485.83	1028.91	6.22	4.19	27.76
ENST00000448464.6	ENSG00000164938.13	5631	5478.83	2674.09	16.19	10.91	72.24
ENST00000343161.8	ENSG00000164941.13	3434	3281.83	109.39	1.11	0.75	1.38
ENST00000517918.5	ENSG00000164941.13	394	242.00	0.00	0.00	0.00	0.00
ENST00000519053.5	ENSG00000164941.13	569	416.91	0.00	0.00	0.00	0.00
ENST00000519457.5	ENSG00000164941.13	581	428.90	0.00	0.00	0.00	0.00
ENST00000519736.5	ENSG00000164941.13	901	748.84	59.66	2.64	1.78	3.31
ENST00000520315.5	ENSG00000164941.13	487	334.94	56.07	5.55	3.74	6.94
ENST00000520526.5	ENSG00000164941.13	2482	2329.83	616.56	8.78	5.92	10.98
ENST00000520845.5	ENSG00000164941.13	554	401.91	121.84	10.06	6.78	12.58
ENST00000520853.1	ENSG00000164941.13	265	113.96	29.00	8.44	5.69	10.56
ENST00000521155.5	ENSG00000164941.13	571	418.91	37.82	3.00	2.02	3.75
ENST00000521860.5	ENSG00000164941.13	548	395.92	0.00	0.00	0.00	0.00
ENST00000522171.5	ENSG00000164941.13	735	582.86	223.91	12.75	8.59	15.94
ENST00000522261.1	ENSG00000164941.13	589	436.90	15.00	1.14	0.77	1.42
ENST00000523206.5	ENSG00000164941.13	3351	3198.83	0.00	0.00	0.00	0.00
ENST00000523321.5	ENSG00000164941.13	2916	2763.83	220.38	2.65	1.78	3.31
ENST00000523352.1	ENSG00000164941.13	508	355.93	55.25	5.15	3.47	6.44
ENST00000523731.5	ENSG00000164941.13	4633	4480.83	518.08	3.84	2.59	4.80
ENST00000523808.5	ENSG00000164941.13	597	444.90	0.00	0.00	0.00	0.00
ENST00000523998.1	ENSG00000164941.13	536	383.92	83.46	7.21	4.86	9.02
ENST00000524333.5	ENSG00000164941.13	3272	3119.83	720.42	7.66	5.16	9.58
ENST00000297591.9	ENSG00000164944.11	6528	6375.83	5961.16	31.02	20.90	31.43
ENST00000421249.2	ENSG00000164944.11	3924	3771.83	2756.02	24.24	16.34	24.57
ENST00000517624.1	ENSG00000164944.11	497	344.93	13.87	1.33	0.90	1.35
ENST00000519001.1	ENSG00000164944.11	460	307.95	0.00	0.00	0.00	0.00
ENST00000521080.5	ENSG00000164944.11	6472	6319.83	271.33	1.42	0.96	1.44
ENST00000522196.1	ENSG00000164944.11	574	421.91	377.54	29.69	20.01	30.09
ENST00000522263.5	ENSG00000164944.11	3219	3066.83	0.00	0.00	0.00	0.00
ENST00000523263.1	ENSG00000164944.11	609	456.90	151.08	10.97	7.39	11.12
ENST00000523405.1	ENSG00000164944.11	562	409.91	0.00	0.00	0.00	0.00
ENST00000380875.7	ENSG00000164946.19	6126	5973.83	513.43	2.85	1.92	25.41
ENST00000380880.3	ENSG00000164946.19	7324	7171.83	584.94	2.71	1.82	24.12
ENST00000380894.5	ENSG00000164946.19	2481	2328.83	4.80	0.07	0.05	0.61
ENST00000422223.6	ENSG00000164946.19	10086	9933.83	9.12	0.03	0.02	0.27
ENST00000427623.5	ENSG00000164946.19	1421	1268.83	0.00	0.00	0.00	0.00
ENST00000466679.1	ENSG00000164946.19	741	588.86	4.03	0.23	0.15	2.02
ENST00000485068.5	ENSG00000164946.19	699	546.87	1.80	0.11	0.07	0.97
ENST00000486223.1	ENSG00000164946.19	815	662.85	54.62	2.73	1.84	24.36
ENST00000497634.2	ENSG00000164946.19	701	548.87	41.27	2.49	1.68	22.23
ENST00000297596.2	ENSG00000164949.7	2208	2055.83	0.00	0.00	0.00	0.00
ENST00000396194.6	ENSG00000164949.7	2103	1950.83	843.44	14.34	9.67	23.40
ENST00000521817.1	ENSG00000164949.7	740	587.86	226.41	12.78	8.61	20.84
ENST00000523433.1	ENSG00000164949.7	363	211.05	208.27	32.74	22.06	53.40
ENST00000523660.1	ENSG00000164949.7	838	685.84	29.88	1.45	0.97	2.36
ENST00000297598.4	ENSG00000164951.15	4272	4119.83	6753.44	54.39	36.65	71.31
ENST00000396200.3	ENSG00000164951.15	4358	4205.83	423.10	3.34	2.25	4.38
ENST00000517764.1	ENSG00000164951.15	2140	1987.83	319.94	5.34	3.60	7.00
ENST00000518107.5	ENSG00000164951.15	581	428.90	49.10	3.80	2.56	4.98
ENST00000518573.1	ENSG00000164951.15	596	443.90	14.71	1.10	0.74	1.44
ENST00000518827.1	ENSG00000164951.15	1284	1131.83	7.92	0.23	0.16	0.30
ENST00000520614.1	ENSG00000164951.15	341	189.12	0.00	0.00	0.00	0.00
ENST00000520728.5	ENSG00000164951.15	2554	2401.83	141.54	1.96	1.32	2.56
ENST00000521144.1	ENSG00000164951.15	544	391.92	72.24	6.12	4.12	8.02
ENST00000523021.1	ENSG00000164951.15	510	357.93	0.00	0.00	0.00	0.00
ENST00000323130.7	ENSG00000164953.15	3284	3131.83	319.29	3.38	2.28	8.19
ENST00000409623.7	ENSG00000164953.15	3255	3102.83	10.53	0.11	0.08	0.27
ENST00000425545.2	ENSG00000164953.15	568	415.91	0.00	0.00	0.00	0.00
ENST00000452276.5	ENSG00000164953.15	1461	1308.83	173.66	4.40	2.97	10.66
ENST00000453321.7	ENSG00000164953.15	4651	4498.83	72.56	0.54	0.36	1.30
ENST00000453906.5	ENSG00000164953.15	561	408.91	64.98	5.27	3.55	12.76
ENST00000455946.5	ENSG00000164953.15	743	590.86	0.00	0.00	0.00	0.00
ENST00000463467.2	ENSG00000164953.15	449	296.96	0.00	0.00	0.00	0.00
ENST00000474944.5	ENSG00000164953.15	1986	1833.83	232.41	4.20	2.83	10.18
ENST00000475305.1	ENSG00000164953.15	1319	1166.83	17.73	0.50	0.34	1.22
ENST00000481620.1	ENSG00000164953.15	1579	1426.83	3.52	0.08	0.06	0.20
ENST00000496213.5	ENSG00000164953.15	431	278.97	35.33	4.20	2.83	10.17
ENST00000498673.5	ENSG00000164953.15	480	327.94	0.00	0.00	0.00	0.00
ENST00000518319.5	ENSG00000164953.15	571	418.91	0.00	0.00	0.00	0.00
ENST00000518896.1	ENSG00000164953.15	562	409.91	21.79	1.76	1.19	4.27
ENST00000519845.5	ENSG00000164953.15	1964	1811.83	55.55	1.02	0.69	2.46
ENST00000520634.1	ENSG00000164953.15	237	87.00	29.08	11.09	7.47	26.84
ENST00000520680.1	ENSG00000164953.15	715	562.87	0.00	0.00	0.00	0.00
ENST00000521065.1	ENSG00000164953.15	492	339.94	2.22	0.22	0.15	0.52
ENST00000521222.5	ENSG00000164953.15	564	411.91	23.50	1.89	1.28	4.58
ENST00000521517.5	ENSG00000164953.15	518	365.93	23.24	2.11	1.42	5.10
ENST00000523230.5	ENSG00000164953.15	568	415.91	6.61	0.53	0.36	1.28
ENST00000318410.11	ENSG00000164961.15	4187	4034.83	5786.75	47.58	32.07	48.68
ENST00000517845.5	ENSG00000164961.15	3667	3514.83	1373.96	12.97	8.74	13.27
ENST00000519042.2	ENSG00000164961.15	976	823.83	22.13	0.89	0.60	0.91
ENST00000519340.5	ENSG00000164961.15	461	308.95	1.79	0.19	0.13	0.20
ENST00000521109.1	ENSG00000164961.15	545	392.92	2.06	0.17	0.12	0.18
ENST00000523297.5	ENSG00000164961.15	859	706.84	237.80	11.16	7.52	11.42
ENST00000523397.1	ENSG00000164961.15	517	364.93	143.76	13.07	8.81	13.37
ENST00000530856.1	ENSG00000164961.15	364	212.05	74.81	11.70	7.89	11.97
ENST00000297613.4	ENSG00000164967.9	1092	939.83	4.23	0.15	0.10	2.04
ENST00000378959.8	ENSG00000164967.9	888	735.84	158.77	7.16	4.82	97.96
ENST00000297620.8	ENSG00000164970.14	3588	3435.83	1.06	0.01	0.01	0.07
ENST00000379078.1	ENSG00000164970.14	770	617.85	41.48	2.23	1.50	15.81
ENST00000379080.5	ENSG00000164970.14	3591	3438.83	0.00	0.00	0.00	0.00
ENST00000379081.5	ENSG00000164970.14	3543	3390.83	520.87	5.10	3.43	36.18
ENST00000379084.5	ENSG00000164970.14	893	740.84	11.23	0.50	0.34	3.57
ENST00000379087.5	ENSG00000164970.14	3573	3420.83	232.51	2.26	1.52	16.01
ENST00000379089.5	ENSG00000164970.14	3624	3471.83	0.00	0.00	0.00	0.00
ENST00000422409.5	ENSG00000164970.14	798	645.85	52.58	2.70	1.82	19.17
ENST00000445726.5	ENSG00000164970.14	3644	3491.83	136.27	1.29	0.87	9.19
ENST00000297623.6	ENSG00000164972.12	1151	998.83	29.00	0.96	0.65	100.00
ENST00000379124.5	ENSG00000164972.12	648	495.88	0.00	0.00	0.00	0.00
ENST00000379126.7	ENSG00000164972.12	496	343.94	0.00	0.00	0.00	0.00
ENST00000379127.1	ENSG00000164972.12	596	443.90	0.00	0.00	0.00	0.00
ENST00000379133.7	ENSG00000164972.12	712	559.87	0.00	0.00	0.00	0.00
ENST00000444429.1	ENSG00000164972.12	376	224.03	0.00	0.00	0.00	0.00
ENST00000481295.5	ENSG00000164972.12	293	141.45	0.00	0.00	0.00	0.00
ENST00000380799.1	ENSG00000164975.15	753	600.86	55.17	3.05	2.05	6.98
ENST00000380821.7	ENSG00000164975.15	5680	5527.83	148.26	0.89	0.60	2.04
ENST00000421710.5	ENSG00000164975.15	730	577.86	373.49	21.44	14.45	49.13
ENST00000461041.1	ENSG00000164975.15	403	250.99	36.42	4.81	3.24	11.03
ENST00000467062.5	ENSG00000164975.15	2574	2421.83	20.01	0.27	0.18	0.63
ENST00000490969.5	ENSG00000164975.15	2524	2371.83	223.54	3.13	2.11	7.16
ENST00000610884.4	ENSG00000164975.15	2453	2300.83	697.12	10.05	6.77	23.03
ENST00000297625.7	ENSG00000164976.8	6398	6245.83	169.00	0.90	0.60	100.00
ENST00000379142.3	ENSG00000164976.8	480	327.94	0.00	0.00	0.00	0.00
ENST00000346365.8	ENSG00000164978.17	960	807.83	77.86	3.20	2.16	34.31
ENST00000379155.9	ENSG00000164978.17	1002	849.83	0.00	0.00	0.00	0.00
ENST00000379158.6	ENSG00000164978.17	1075	922.83	0.00	0.00	0.00	0.00
ENST00000618590.1	ENSG00000164978.17	825	672.84	124.14	6.12	4.13	65.69
ENST00000297632.7	ENSG00000164983.7	9029	8876.83	1507.00	5.63	3.80	100.00
ENST00000380715.5	ENSG00000164985.14	1966	1813.83	361.45	6.61	4.46	9.46
ENST00000380716.8	ENSG00000164985.14	1889	1736.83	0.00	0.00	0.00	0.00
ENST00000380733.8	ENSG00000164985.14	3391	3238.83	0.01	0.00	0.00	0.00
ENST00000380738.8	ENSG00000164985.14	3364	3211.83	2564.78	26.49	17.85	37.90
ENST00000397519.6	ENSG00000164985.14	1664	1511.83	468.53	10.28	6.93	14.71
ENST00000463712.6	ENSG00000164985.14	730	577.86	0.00	0.00	0.00	0.00
ENST00000481862.1	ENSG00000164985.14	306	154.32	16.55	3.56	2.40	5.09
ENST00000484265.1	ENSG00000164985.14	2065	1912.83	85.30	1.48	1.00	2.12
ENST00000487363.5	ENSG00000164985.14	660	507.88	248.71	16.25	10.95	23.24
ENST00000488797.1	ENSG00000164985.14	736	583.86	2.39	0.14	0.09	0.19
ENST00000495873.1	ENSG00000164985.14	863	710.84	109.29	5.10	3.44	7.30
ENST00000380701.7	ENSG00000164989.15	6512	6359.83	476.59	2.49	1.68	88.56
ENST00000432954.1	ENSG00000164989.15	2181	2028.83	13.71	0.22	0.15	7.99
ENST00000449575.6	ENSG00000164989.15	2628	2475.83	0.00	0.00	0.00	0.00
ENST00000470191.5	ENSG00000164989.15	838	685.84	0.00	0.00	0.00	0.00
ENST00000472806.1	ENSG00000164989.15	478	325.94	0.00	0.00	0.00	0.00
ENST00000474193.1	ENSG00000164989.15	363	211.05	0.00	0.00	0.00	0.00
ENST00000478913.1	ENSG00000164989.15	764	611.86	0.00	0.00	0.00	0.00
ENST00000486641.2	ENSG00000164989.15	2322	2169.83	2.05	0.03	0.02	1.12
ENST00000498725.5	ENSG00000164989.15	498	345.93	0.00	0.00	0.00	0.00
ENST00000535968.5	ENSG00000164989.15	4017	3864.83	7.65	0.07	0.04	2.34
ENST00000297661.8	ENSG00000165006.13	2735	2582.83	1426.04	18.32	12.34	93.20
ENST00000359544.2	ENSG00000165006.13	2535	2382.83	0.00	0.00	0.00	0.00
ENST00000379186.8	ENSG00000165006.13	2524	2371.83	0.00	0.00	0.00	0.00
ENST00000625521.2	ENSG00000165006.13	2029	1876.83	9.90	0.17	0.12	0.89
ENST00000626262.2	ENSG00000165006.13	1753	1600.83	56.07	1.16	0.78	5.91
ENST00000375765.4	ENSG00000165023.6	4386	4233.83	24.68	0.19	0.13	64.65
ENST00000636786.1	ENSG00000165023.6	565	412.91	1.32	0.11	0.07	35.35
ENST00000637905.1	ENSG00000165023.6	576	423.91	0.00	0.00	0.00	0.00
ENST00000375746.1	ENSG00000165025.14	4990	4837.83	0.00	0.00	0.00	0.00
ENST00000375747.5	ENSG00000165025.14	4908	4755.83	0.00	0.00	0.00	0.00
ENST00000375751.8	ENSG00000165025.14	4936	4783.83	58.42	0.41	0.27	2.97
ENST00000375754.8	ENSG00000165025.14	5005	4852.83	959.08	6.56	4.42	48.03
ENST00000476708.1	ENSG00000165025.14	467	314.95	63.50	6.69	4.51	49.00
ENST00000374762.3	ENSG00000165028.11	1752	1599.83	10.69	0.22	0.15	10.03
ENST00000460936.5	ENSG00000165028.11	1111	958.83	57.46	1.99	1.34	89.97
ENST00000461177.1	ENSG00000165028.11	735	582.86	0.00	0.00	0.00	0.00
ENST00000374733.1	ENSG00000165029.15	923	770.83	48.88	2.10	1.42	4.61
ENST00000374736.7	ENSG00000165029.15	10494	10341.83	9982.13	32.02	21.58	70.19
ENST00000423487.6	ENSG00000165029.15	1540	1387.83	236.79	5.66	3.81	12.41
ENST00000494467.1	ENSG00000165029.15	807	654.85	115.20	5.84	3.93	12.79
ENST00000297689.3	ENSG00000165030.3	2085	1932.83	1634.00	28.05	18.90	100.00
ENST00000297720.9	ENSG00000165046.12	1693	1540.83	0.00	0.00	0.00	0.00
ENST00000379957.8	ENSG00000165046.12	1873	1720.83	12.48	0.24	0.16	2.94
ENST00000518121.5	ENSG00000165046.12	1447	1294.83	55.41	1.42	0.96	17.37
ENST00000518883.6	ENSG00000165046.12	2250	2097.83	0.00	0.00	0.00	0.00
ENST00000519476.6	ENSG00000165046.12	2240	2087.83	31.24	0.50	0.33	6.07
ENST00000523268.6	ENSG00000165046.12	2745	2592.83	12.14	0.16	0.10	1.90
ENST00000523983.6	ENSG00000165046.12	1776	1623.83	0.00	0.00	0.00	0.00
ENST00000524874.5	ENSG00000165046.12	1459	1306.83	0.00	0.00	0.00	0.00
ENST00000526075.1	ENSG00000165046.12	986	833.83	42.62	1.70	1.14	20.74
ENST00000526356.1	ENSG00000165046.12	554	401.91	17.75	1.47	0.99	17.92
ENST00000527175.1	ENSG00000165046.12	529	376.92	0.00	0.00	0.00	0.00
ENST00000527334.5	ENSG00000165046.12	557	404.91	0.00	0.00	0.00	0.00
ENST00000527710.5	ENSG00000165046.12	1261	1108.83	0.00	0.00	0.00	0.00
ENST00000528827.1	ENSG00000165046.12	487	334.94	0.00	0.00	0.00	0.00
ENST00000530448.5	ENSG00000165046.12	650	497.88	40.54	2.70	1.82	33.05
ENST00000262432.12	ENSG00000165055.15	2182	2029.83	434.65	7.10	4.79	13.83
ENST00000419443.1	ENSG00000165055.15	411	258.99	136.71	17.51	11.80	34.09
ENST00000473488.1	ENSG00000165055.15	465	312.95	0.00	0.00	0.00	0.00
ENST00000480046.5	ENSG00000165055.15	5743	5590.83	38.48	0.23	0.15	0.44
ENST00000481392.1	ENSG00000165055.15	564	411.91	1.19	0.10	0.06	0.19
ENST00000482555.5	ENSG00000165055.15	1590	1437.83	637.98	14.72	9.92	28.66
ENST00000497665.5	ENSG00000165055.15	977	824.83	291.01	11.71	7.89	22.79
ENST00000377276.4	ENSG00000165059.7	1585	1432.83	1.00	0.02	0.02	100.00
ENST00000377270.7	ENSG00000165060.11	2608	2455.83	0.00	0.00	0.00	0.00
ENST00000396364.7	ENSG00000165060.11	980	827.83	9.94	0.40	0.27	5.30
ENST00000396366.6	ENSG00000165060.11	922	769.83	7.88	0.34	0.23	4.52
ENST00000484259.1	ENSG00000165060.11	359	207.06	18.52	2.97	2.00	39.53
ENST00000498653.5	ENSG00000165060.11	856	703.84	80.66	3.80	2.56	50.65
ENST00000297737.10	ENSG00000165061.14	2466	2313.83	3.33	0.05	0.03	12.27
ENST00000315769.11	ENSG00000165061.14	2250	2097.83	4.20	0.07	0.04	17.03
ENST00000518242.5	ENSG00000165061.14	590	437.90	0.00	0.00	0.00	0.00
ENST00000519406.5	ENSG00000165061.14	690	537.87	4.47	0.28	0.19	70.70
ENST00000519806.1	ENSG00000165061.14	661	508.88	0.00	0.00	0.00	0.00
ENST00000522623.1	ENSG00000165061.14	473	320.95	0.00	0.00	0.00	0.00
ENST00000523188.5	ENSG00000165061.14	564	411.91	0.00	0.00	0.00	0.00
ENST00000523542.5	ENSG00000165061.14	515	362.93	0.00	0.00	0.00	0.00
ENST00000523823.1	ENSG00000165061.14	571	418.91	0.00	0.00	0.00	0.00
ENST00000518699.3	ENSG00000165066.12	1352	1199.83	0.00	0.00	0.00	0.00
ENST00000524115.2	ENSG00000165066.12	1683	1530.83	0.00	0.00	0.00	0.00
ENST00000356838.7	ENSG00000165071.14	1993	1840.83	79.14	1.43	0.96	17.19
ENST00000377901.8	ENSG00000165071.14	1861	1708.83	0.00	0.00	0.00	0.00
ENST00000517538.1	ENSG00000165071.14	590	437.90	0.00	0.00	0.00	0.00
ENST00000519016.5	ENSG00000165071.14	545	392.92	0.61	0.05	0.03	0.62
ENST00000519187.5	ENSG00000165071.14	556	403.91	0.00	0.00	0.00	0.00
ENST00000519304.1	ENSG00000165071.14	496	343.94	0.00	0.00	0.00	0.00
ENST00000522334.5	ENSG00000165071.14	596	443.90	35.65	2.66	1.80	32.10
ENST00000522594.1	ENSG00000165071.14	779	626.85	41.31	2.19	1.47	26.34
ENST00000522780.5	ENSG00000165071.14	558	405.91	0.00	0.00	0.00	0.00
ENST00000523829.5	ENSG00000165071.14	1974	1821.83	108.30	1.97	1.33	23.76
ENST00000524079.5	ENSG00000165071.14	387	235.01	0.00	0.00	0.00	0.00
ENST00000377182.4	ENSG00000165072.9	3616	3463.83	2026.32	19.41	13.08	78.47
ENST00000460688.1	ENSG00000165072.9	485	332.94	53.43	5.32	3.59	21.53
ENST00000350549.7	ENSG00000165076.13	1189	1036.83	0.00	0.00	0.00	0.00
ENST00000419085.5	ENSG00000165076.13	1834	1681.83	0.00	0.00	0.00	0.00
ENST00000438520.1	ENSG00000165076.13	826	673.84	0.00	0.00	0.00	0.00
ENST00000452758.1	ENSG00000165076.13	874	721.84	15.00	0.69	0.46	100.00
ENST00000297770.8	ENSG00000165078.11	1861	1708.83	32.42	0.63	0.42	57.80
ENST00000479862.6	ENSG00000165078.11	1494	1341.83	18.58	0.46	0.31	42.20
ENST00000518549.1	ENSG00000165078.11	1538	1385.83	0.00	0.00	0.00	0.00
ENST00000325233.3	ENSG00000165084.15	2281	2128.83	0.00	0.00	0.00	0.00
ENST00000337103.8	ENSG00000165084.15	3652	3499.83	0.00	0.00	0.00	0.00
ENST00000348340.6	ENSG00000165084.15	3571	3418.83	0.00	0.00	0.00	0.00
ENST00000349492.3	ENSG00000165084.15	648	495.88	0.00	0.00	0.00	0.00
ENST00000518515.1	ENSG00000165084.15	464	311.95	0.00	0.00	0.00	0.00
ENST00000518698.5	ENSG00000165084.15	2223	2070.83	8.00	0.13	0.09	87.40
ENST00000521406.5	ENSG00000165084.15	1428	1275.83	0.00	0.00	0.00	0.00
ENST00000523686.5	ENSG00000165084.15	1948	1795.83	1.00	0.02	0.01	12.60
ENST00000297784.9	ENSG00000165091.15	3201	3048.83	0.00	0.00	0.00	0.00
ENST00000340019.4	ENSG00000165091.15	3068	2915.83	1.85	0.02	0.01	5.72
ENST00000469455.1	ENSG00000165091.15	679	526.88	0.00	0.00	0.00	0.00
ENST00000486417.5	ENSG00000165091.15	1528	1375.83	12.15	0.29	0.20	79.91
ENST00000492418.1	ENSG00000165091.15	562	409.91	0.00	0.00	0.00	0.00
ENST00000497073.1	ENSG00000165091.15	782	629.85	1.00	0.05	0.04	14.36
ENST00000297785.7	ENSG00000165092.12	2107	1954.83	2041.07	34.64	23.35	80.34
ENST00000376939.5	ENSG00000165092.12	822	669.84	0.00	0.00	0.00	0.00
ENST00000419959.5	ENSG00000165092.12	806	653.85	0.00	0.00	0.00	0.00
ENST00000446946.1	ENSG00000165092.12	805	652.85	0.00	0.00	0.00	0.00
ENST00000482210.5	ENSG00000165092.12	879	726.84	141.43	6.46	4.35	14.97
ENST00000493113.1	ENSG00000165092.12	604	451.90	27.49	2.02	1.36	4.68
ENST00000493311.1	ENSG00000165092.12	209	61.16	0.00	0.00	0.00	0.00
ENST00000297792.9	ENSG00000165097.13	3811	3658.83	2268.38	20.57	13.86	56.61
ENST00000449850.1	ENSG00000165097.13	2045	1892.83	899.62	15.77	10.63	43.39
ENST00000546309.6	ENSG00000165097.13	496	343.94	0.00	0.00	0.00	0.00
ENST00000379644.8	ENSG00000165102.14	5236	5083.83	536.72	3.50	2.36	2.86
ENST00000517319.1	ENSG00000165102.14	491	338.94	7.92	0.78	0.52	0.63
ENST00000519000.1	ENSG00000165102.14	721	568.87	374.17	21.82	14.71	17.84
ENST00000519705.1	ENSG00000165102.14	1513	1360.83	512.13	12.49	8.41	10.21
ENST00000520678.1	ENSG00000165102.14	705	552.87	157.55	9.45	6.37	7.73
ENST00000520704.1	ENSG00000165102.14	1451	1298.83	566.43	14.47	9.75	11.83
ENST00000521576.1	ENSG00000165102.14	2332	2179.83	84.57	1.29	0.87	1.05
ENST00000522082.5	ENSG00000165102.14	560	407.91	483.84	39.35	26.52	32.17
ENST00000523989.1	ENSG00000165102.14	1994	1841.83	68.21	1.23	0.83	1.00
ENST00000524016.5	ENSG00000165102.14	757	604.86	327.39	17.96	12.10	14.68
ENST00000340717.4	ENSG00000165105.9	1765	1612.83	29.85	0.61	0.41	3.42
ENST00000376447.3	ENSG00000165105.9	5576	5423.83	2832.15	17.32	11.68	96.58
ENST00000376362.1	ENSG00000165113.12	1237	1084.83	1.62	0.05	0.03	0.93
ENST00000376365.7	ENSG00000165113.12	1511	1358.83	102.87	2.51	1.69	46.94
ENST00000376371.6	ENSG00000165113.12	1778	1625.83	128.51	2.62	1.77	49.01
ENST00000388782.8	ENSG00000165113.12	1231	1078.83	0.00	0.00	0.00	0.00
ENST00000462223.1	ENSG00000165113.12	269	117.86	0.00	0.00	0.00	0.00
ENST00000485742.5	ENSG00000165113.12	403	250.99	0.00	0.00	0.00	0.00
ENST00000491634.1	ENSG00000165113.12	550	397.91	2.00	0.17	0.11	3.12
ENST00000297814.6	ENSG00000165115.14	4653	4500.83	315.44	2.33	1.57	18.25
ENST00000334204.6	ENSG00000165115.14	4400	4247.83	404.57	3.16	2.13	24.80
ENST00000376347.1	ENSG00000165115.14	1030	877.83	94.60	3.58	2.41	28.07
ENST00000413982.5	ENSG00000165115.14	4493	4340.83	481.30	3.68	2.48	28.88
ENST00000495062.2	ENSG00000165115.14	983	830.83	0.00	0.00	0.00	0.00
ENST00000314700.5	ENSG00000165118.14	2067	1914.83	0.00	0.00	0.00	0.00
ENST00000376340.2	ENSG00000165118.14	620	467.89	0.00	0.00	0.00	0.00
ENST00000376344.7	ENSG00000165118.14	2443	2290.83	580.00	8.40	5.66	100.00
ENST00000351839.7	ENSG00000165119.19	2652	2499.83	1513.93	20.09	13.54	7.57
ENST00000360384.9	ENSG00000165119.19	2038	1885.83	0.00	0.00	0.00	0.00
ENST00000376256.2	ENSG00000165119.19	562	409.91	205.07	16.60	11.19	6.26
ENST00000376263.7	ENSG00000165119.19	2942	2789.83	627.61	7.46	5.03	2.81
ENST00000376281.8	ENSG00000165119.19	2928	2775.83	8246.93	98.57	66.43	37.15
ENST00000384871.1	ENSG00000165119.19	110	1.85	0.48	8.62	5.81	3.25
ENST00000457156.5	ENSG00000165119.19	1283	1130.83	2749.78	80.68	54.37	30.41
ENST00000472778.5	ENSG00000165119.19	822	669.84	131.23	6.50	4.38	2.45
ENST00000481820.6	ENSG00000165119.19	957	804.83	81.92	3.38	2.28	1.27
ENST00000483135.1	ENSG00000165119.19	900	747.84	142.37	6.32	4.26	2.38
ENST00000492865.1	ENSG00000165119.19	528	375.92	44.95	3.97	2.67	1.50
ENST00000493362.1	ENSG00000165119.19	868	715.84	283.10	13.12	8.84	4.95
ENST00000297819.3	ENSG00000165120.3	1159	1006.83	0.00	0.00	0.00	0.00
ENST00000431724.2	ENSG00000165121.11	1695	1542.83	837.52	18.01	12.14	99.00
ENST00000637846.1	ENSG00000165121.11	1769	1616.83	8.90	0.18	0.12	1.00
ENST00000374461.1	ENSG00000165124.17	3257	3104.83	329.16	3.52	2.37	11.56
ENST00000374469.5	ENSG00000165124.17	12194	12041.83	9216.80	25.39	17.11	83.48
ENST00000401783.6	ENSG00000165124.17	12350	12197.83	0.00	0.00	0.00	0.00
ENST00000467821.1	ENSG00000165124.17	5124	4971.83	203.04	1.35	0.91	4.45
ENST00000476205.1	ENSG00000165124.17	588	435.90	2.00	0.15	0.10	0.50
ENST00000359396.7	ENSG00000165125.18	2928	2775.83	98.96	1.18	0.80	23.40
ENST00000431833.1	ENSG00000165125.18	247	96.54	3.52	1.21	0.81	23.91
ENST00000436401.1	ENSG00000165125.18	532	379.92	0.00	0.00	0.00	0.00
ENST00000474388.1	ENSG00000165125.18	540	387.92	16.93	1.45	0.98	28.64
ENST00000485138.5	ENSG00000165125.18	2406	2253.83	22.28	0.33	0.22	6.49
ENST00000489123.1	ENSG00000165125.18	673	520.88	7.25	0.46	0.31	9.14
ENST00000615386.4	ENSG00000165125.18	10433	10280.83	36.73	0.12	0.08	2.34
ENST00000619250.1	ENSG00000165125.18	1806	1653.83	15.33	0.31	0.21	6.08
ENST00000409607.3	ENSG00000165131.6	766	613.85	19.00	1.03	0.69	100.00
ENST00000458732.1	ENSG00000165131.6	717	564.87	0.00	0.00	0.00	0.00
ENST00000353234.4	ENSG00000165138.17	7164	7011.83	210.47	1.00	0.67	6.40
ENST00000375019.6	ENSG00000165138.17	2586	2433.83	26.81	0.37	0.25	2.35
ENST00000444472.5	ENSG00000165138.17	2272	2119.83	63.99	1.00	0.67	6.44
ENST00000466120.1	ENSG00000165138.17	646	493.88	63.56	4.27	2.88	27.45
ENST00000471846.1	ENSG00000165138.17	1103	950.83	135.03	4.71	3.18	30.29
ENST00000486778.1	ENSG00000165138.17	677	524.88	11.86	0.75	0.51	4.82
ENST00000634393.1	ENSG00000165138.17	2284	2131.83	222.28	3.46	2.33	22.24
ENST00000375326.8	ENSG00000165140.9	1462	1309.83	1027.00	26.01	17.53	100.00
ENST00000414122.1	ENSG00000165140.9	629	476.89	0.00	0.00	0.00	0.00
ENST00000415431.5	ENSG00000165140.9	1487	1334.83	0.00	0.00	0.00	0.00
ENST00000374847.5	ENSG00000165152.8	4223	4070.83	0.00	0.00	0.00	0.00
ENST00000374848.7	ENSG00000165152.8	4244	4091.83	210.00	1.70	1.15	100.00
ENST00000374851.1	ENSG00000165152.8	5070	4917.83	0.00	0.00	0.00	0.00
ENST00000482920.1	ENSG00000165152.8	410	257.99	0.00	0.00	0.00	0.00
ENST00000297857.3	ENSG00000165156.14	5200	5047.83	493.18	3.24	2.18	3.97
ENST00000395571.7	ENSG00000165156.14	5108	4955.83	958.11	6.41	4.32	7.86
ENST00000480132.6	ENSG00000165156.14	496	343.94	0.00	0.00	0.00	0.00
ENST00000517516.1	ENSG00000165156.14	780	627.85	609.40	32.20	21.70	39.46
ENST00000522595.5	ENSG00000165156.14	1114	961.83	0.00	0.00	0.00	0.00
ENST00000522655.5	ENSG00000165156.14	3357	3204.83	3347.61	34.66	23.35	42.46
ENST00000524267.5	ENSG00000165156.14	614	461.89	0.00	0.00	0.00	0.00
ENST00000602651.1	ENSG00000165156.14	1014	861.83	132.48	5.10	3.44	6.25
ENST00000297866.9	ENSG00000165164.13	3608	3455.83	0.00	0.00	0.00	0.00
ENST00000313548.5	ENSG00000165164.13	1549	1396.83	0.00	0.00	0.00	0.00
ENST00000378653.7	ENSG00000165164.13	9943	9790.83	3.04	0.01	0.01	14.73
ENST00000378660.5	ENSG00000165164.13	2298	2145.83	0.00	0.00	0.00	0.00
ENST00000446478.1	ENSG00000165164.13	792	639.85	0.00	0.00	0.00	0.00
ENST00000493930.1	ENSG00000165164.13	3468	3315.83	5.96	0.06	0.04	85.27
ENST00000630521.1	ENSG00000165164.13	269	117.86	0.00	0.00	0.00	0.00
ENST00000378588.4	ENSG00000165168.7	4324	4171.83	4440.53	35.31	23.80	77.92
ENST00000492288.1	ENSG00000165168.7	525	372.92	112.47	10.01	6.74	22.08
ENST00000378578.8	ENSG00000165169.10	2217	2064.83	6063.63	97.43	65.66	99.52
ENST00000378581.7	ENSG00000165169.10	920	767.83	4.96	0.21	0.14	0.22
ENST00000432389.2	ENSG00000165169.10	719	566.87	4.41	0.26	0.17	0.26
ENST00000297873.8	ENSG00000165171.10	941	788.83	166.03	6.98	4.71	87.63
ENST00000458679.5	ENSG00000165171.10	539	386.92	2.67	0.23	0.15	2.88
ENST00000493174.1	ENSG00000165171.10	823	670.84	15.29	0.76	0.51	9.49
ENST00000336949.6	ENSG00000165175.15	2536	2383.83	15.05	0.21	0.14	1.13
ENST00000378474.3	ENSG00000165175.15	1889	1736.83	0.00	0.00	0.00	0.00
ENST00000457894.4	ENSG00000165175.15	1902	1749.83	965.15	18.30	12.33	98.59
ENST00000614558.2	ENSG00000165175.15	3781	3628.83	5.80	0.05	0.04	0.29
ENST00000438382.2	ENSG00000165178.9	1427	1274.83	481.45	12.53	8.44	100.00
ENST00000318737.8	ENSG00000165181.16	4661	4508.83	0.00	0.00	0.00	0.00
ENST00000374283.5	ENSG00000165181.16	1973	1820.83	38.80	0.71	0.48	18.42
ENST00000374287.7	ENSG00000165181.16	4721	4568.83	332.54	2.41	1.63	62.92
ENST00000394777.8	ENSG00000165181.16	4955	4802.83	103.66	0.72	0.48	18.66
ENST00000394779.7	ENSG00000165181.16	5060	4907.83	0.00	0.00	0.00	0.00
ENST00000379211.7	ENSG00000165182.10	1752	1599.83	2.00	0.04	0.03	13.17
ENST00000435707.1	ENSG00000165182.10	516	363.93	3.00	0.27	0.18	86.83
ENST00000337530.10	ENSG00000165185.14	11775	11622.83	19.69	0.06	0.04	1.17
ENST00000374244.3	ENSG00000165185.14	2643	2490.83	324.18	4.32	2.91	89.88
ENST00000536272.5	ENSG00000165185.14	7650	7497.83	97.13	0.43	0.29	8.95
ENST00000379361.4	ENSG00000165186.10	13714	13561.83	10.00	0.02	0.02	100.00
ENST00000456522.1	ENSG00000165186.10	736	583.86	0.00	0.00	0.00	0.00
ENST00000616022.1	ENSG00000165186.10	2286	2133.83	0.00	0.00	0.00	0.00
ENST00000297894.5	ENSG00000165188.13	1830	1677.83	0.00	0.00	0.00	0.00
ENST00000416588.2	ENSG00000165188.13	849	696.84	1.00	0.05	0.03	100.00
ENST00000441031.3	ENSG00000165188.13	1366	1213.83	0.00	0.00	0.00	0.00
ENST00000443976.1	ENSG00000165188.13	534	381.92	0.00	0.00	0.00	0.00
ENST00000478493.5	ENSG00000165188.13	570	417.91	0.00	0.00	0.00	0.00
ENST00000478815.1	ENSG00000165188.13	2312	2159.83	0.00	0.00	0.00	0.00
ENST00000489339.1	ENSG00000165188.13	546	393.92	0.00	0.00	0.00	0.00
ENST00000344384.8	ENSG00000165192.13	2168	2015.83	0.00	0.00	0.00	0.00
ENST00000380470.7	ENSG00000165192.13	2748	2595.83	0.00	0.00	0.00	0.00
ENST00000480796.5	ENSG00000165192.13	1484	1331.83	22.00	0.55	0.37	100.00
ENST00000485437.2	ENSG00000165192.13	1089	936.83	0.00	0.00	0.00	0.00
ENST00000255531.8	ENSG00000165194.15	7937	7784.83	150.44	0.64	0.43	56.56
ENST00000373034.8	ENSG00000165194.15	9756	9603.83	142.56	0.49	0.33	43.44
ENST00000420881.6	ENSG00000165194.15	7936	7783.83	0.00	0.00	0.00	0.00
ENST00000464981.1	ENSG00000165194.15	329	177.17	0.00	0.00	0.00	0.00
ENST00000636150.1	ENSG00000165194.15	160	22.39	0.00	0.00	0.00	0.00
ENST00000333590.5	ENSG00000165195.15	3652	3499.83	0.00	0.00	0.00	0.00
ENST00000463173.1	ENSG00000165195.15	520	367.93	79.58	7.18	4.84	12.81
ENST00000474662.2	ENSG00000165195.15	582	429.90	53.74	4.15	2.79	7.40
ENST00000475746.1	ENSG00000165195.15	153	18.03	0.00	0.00	0.00	0.00
ENST00000482148.6	ENSG00000165195.15	1092	939.83	0.00	0.00	0.00	0.00
ENST00000542278.6	ENSG00000165195.15	3626	3473.83	0.00	0.00	0.00	0.00
ENST00000634286.1	ENSG00000165195.15	680	527.88	0.00	0.00	0.00	0.00
ENST00000634484.1	ENSG00000165195.15	1320	1167.83	7.00	0.20	0.13	0.36
ENST00000634582.1	ENSG00000165195.15	965	812.83	314.92	12.85	8.66	22.95
ENST00000634640.1	ENSG00000165195.15	854	701.84	16.00	0.76	0.51	1.35
ENST00000635045.1	ENSG00000165195.15	3738	3585.83	625.45	5.79	3.90	10.33
ENST00000635480.1	ENSG00000165195.15	743	590.86	43.28	2.43	1.64	4.34
ENST00000635543.1	ENSG00000165195.15	572	419.91	217.44	17.18	11.58	30.67
ENST00000635598.1	ENSG00000165195.15	3246	3093.83	26.14	0.28	0.19	0.50
ENST00000635631.1	ENSG00000165195.15	2850	2697.83	0.00	0.00	0.00	0.00
ENST00000637296.1	ENSG00000165195.15	2113	1960.83	307.47	5.20	3.51	9.29
ENST00000637626.1	ENSG00000165195.15	3877	3724.83	0.00	0.00	0.00	0.00
ENST00000637799.1	ENSG00000165195.15	100	0.00	0.00	0.00	0.00	0.00
ENST00000638131.1	ENSG00000165195.15	2963	2810.83	0.00	0.00	0.00	0.00
ENST00000297904.3	ENSG00000165197.4	2037	1884.83	57.10	1.01	0.68	23.21
ENST00000488351.1	ENSG00000165197.4	600	447.90	44.90	3.33	2.24	76.79
ENST00000297913.3	ENSG00000165202.3	945	792.83	13.00	0.54	0.37	100.00
ENST00000277309.3	ENSG00000165204.3	951	798.83	16.00	0.66	0.45	100.00
ENST00000348403.9	ENSG00000165209.18	3337	3184.83	579.92	6.04	4.07	21.96
ENST00000360998.3	ENSG00000165209.18	2990	2837.83	1569.02	18.34	12.36	66.67
ENST00000407982.6	ENSG00000165209.18	2751	2598.83	31.68	0.40	0.27	1.47
ENST00000447404.6	ENSG00000165209.18	6161	6008.83	4.24	0.02	0.02	0.09
ENST00000471564.6	ENSG00000165209.18	535	382.92	0.00	0.00	0.00	0.00
ENST00000478973.6	ENSG00000165209.18	663	510.88	0.00	0.00	0.00	0.00
ENST00000479114.2	ENSG00000165209.18	832	679.84	0.00	0.00	0.00	0.00
ENST00000492885.1	ENSG00000165209.18	498	345.93	23.94	2.30	1.55	8.34
ENST00000496533.5	ENSG00000165209.18	657	504.88	6.20	0.41	0.27	1.48
ENST00000530364.1	ENSG00000165209.18	285	133.56	0.00	0.00	0.00	0.00
ENST00000395145.3	ENSG00000165215.6	1274	1121.83	5.00	0.15	0.10	100.00
ENST00000265956.8	ENSG00000165219.21	2667	2514.83	0.00	0.00	0.00	0.00
ENST00000297933.10	ENSG00000165219.21	6003	5850.83	1576.64	8.94	6.03	19.78
ENST00000312123.13	ENSG00000165219.21	4320	4167.83	1494.46	11.90	8.02	26.31
ENST00000394083.6	ENSG00000165219.21	4747	4594.83	5.83	0.04	0.03	0.09
ENST00000394084.5	ENSG00000165219.21	3190	3037.83	12.22	0.13	0.09	0.30
ENST00000394104.6	ENSG00000165219.21	6737	6584.83	1373.14	6.92	4.66	15.30
ENST00000394105.6	ENSG00000165219.21	5207	5054.83	177.07	1.16	0.78	2.57
ENST00000431329.5	ENSG00000165219.21	2512	2359.83	0.00	0.00	0.00	0.00
ENST00000436712.2	ENSG00000165219.21	2490	2337.83	0.00	0.00	0.00	0.00
ENST00000461379.5	ENSG00000165219.21	582	429.90	13.07	1.01	0.68	2.23
ENST00000467707.1	ENSG00000165219.21	787	634.85	12.61	0.66	0.44	1.46
ENST00000467750.5	ENSG00000165219.21	3163	3010.83	0.00	0.00	0.00	0.00
ENST00000469498.1	ENSG00000165219.21	385	233.01	0.00	0.00	0.00	0.00
ENST00000469528.5	ENSG00000165219.21	466	313.95	1.00	0.11	0.07	0.23
ENST00000470056.5	ENSG00000165219.21	8923	8770.83	33.56	0.13	0.09	0.28
ENST00000474637.5	ENSG00000165219.21	2545	2392.83	263.85	3.66	2.47	8.09
ENST00000479511.1	ENSG00000165219.21	575	422.91	125.30	9.83	6.62	21.74
ENST00000495588.2	ENSG00000165219.21	274	122.75	0.00	0.00	0.00	0.00
ENST00000495955.5	ENSG00000165219.21	5309	5156.83	0.00	0.00	0.00	0.00
ENST00000497580.5	ENSG00000165219.21	3720	3567.83	78.25	0.73	0.49	1.61
ENST00000375464.6	ENSG00000165233.17	855	702.84	441.67	20.85	14.05	17.32
ENST00000466409.1	ENSG00000165233.17	2291	2138.83	140.48	2.18	1.47	1.81
ENST00000466929.5	ENSG00000165233.17	506	353.93	5.98	0.56	0.38	0.47
ENST00000468781.5	ENSG00000165233.17	660	507.88	496.92	32.46	21.88	26.97
ENST00000475574.1	ENSG00000165233.17	306	154.32	0.00	0.00	0.00	0.00
ENST00000488630.1	ENSG00000165233.17	2690	2537.83	781.22	10.21	6.88	8.48
ENST00000490488.5	ENSG00000165233.17	759	606.86	989.72	54.11	36.46	44.95
ENST00000495641.5	ENSG00000165233.17	926	773.83	0.00	0.00	0.00	0.00
ENST00000498243.1	ENSG00000165233.17	793	640.85	0.00	0.00	0.00	0.00
ENST00000297954.8	ENSG00000165238.16	7138	6985.83	30.95	0.15	0.10	2.44
ENST00000395477.6	ENSG00000165238.16	6834	6681.83	86.31	0.43	0.29	7.13
ENST00000411624.5	ENSG00000165238.16	6679	6526.83	45.66	0.23	0.16	3.86
ENST00000427277.6	ENSG00000165238.16	6108	5955.83	0.00	0.00	0.00	0.00
ENST00000432730.5	ENSG00000165238.16	7792	7639.83	0.00	0.00	0.00	0.00
ENST00000448039.5	ENSG00000165238.16	2385	2232.83	33.82	0.50	0.34	8.36
ENST00000448251.5	ENSG00000165238.16	3224	3071.83	0.00	0.00	0.00	0.00
ENST00000453718.2	ENSG00000165238.16	1937	1784.83	50.73	0.94	0.64	15.68
ENST00000460335.1	ENSG00000165238.16	559	406.91	0.00	0.00	0.00	0.00
ENST00000462595.1	ENSG00000165238.16	295	143.43	0.00	0.00	0.00	0.00
ENST00000464625.1	ENSG00000165238.16	557	404.91	33.92	2.78	1.87	46.21
ENST00000467401.1	ENSG00000165238.16	2258	2105.83	1.82	0.03	0.02	0.48
ENST00000471076.1	ENSG00000165238.16	2344	2191.83	8.38	0.13	0.09	2.11
ENST00000474009.5	ENSG00000165238.16	561	408.91	5.73	0.46	0.31	7.73
ENST00000478583.1	ENSG00000165238.16	537	384.92	0.00	0.00	0.00	0.00
ENST00000479696.1	ENSG00000165238.16	532	379.92	4.13	0.36	0.24	6.00
ENST00000341514.10	ENSG00000165240.18	8483	8330.83	5450.20	21.71	14.63	96.43
ENST00000343533.9	ENSG00000165240.18	8289	8136.83	196.80	0.80	0.54	3.57
ENST00000375256.4	ENSG00000165244.6	3646	3493.83	581.00	5.52	3.72	100.00
ENST00000297967.9	ENSG00000165246.12	882	729.84	131.77	5.99	4.04	49.60
ENST00000339174.9	ENSG00000165246.12	5310	5157.83	101.99	0.66	0.44	5.43
ENST00000355905.6	ENSG00000165246.12	5167	5014.83	588.94	3.90	2.63	32.26
ENST00000382868.5	ENSG00000165246.12	5338	5185.83	0.00	0.00	0.00	0.00
ENST00000382872.5	ENSG00000165246.12	6617	6464.83	22.68	0.12	0.08	0.96
ENST00000413217.1	ENSG00000165246.12	722	569.86	0.00	0.00	0.00	0.00
ENST00000471252.1	ENSG00000165246.12	793	640.85	0.00	0.00	0.00	0.00
ENST00000476359.1	ENSG00000165246.12	5460	5307.83	0.00	0.00	0.00	0.00
ENST00000481089.1	ENSG00000165246.12	540	387.92	16.59	1.42	0.96	11.75
ENST00000297977.9	ENSG00000165259.13	6200	6047.83	14.71	0.08	0.05	0.39
ENST00000373177.2	ENSG00000165259.13	2924	2771.83	315.75	3.78	2.55	18.45
ENST00000449553.2	ENSG00000165259.13	786	633.85	114.82	6.01	4.05	29.35
ENST00000465509.3	ENSG00000165259.13	475	322.95	0.00	0.00	0.00	0.00
ENST00000472135.2	ENSG00000165259.13	1718	1565.83	500.71	10.61	7.15	51.80
ENST00000506585.6	ENSG00000165259.13	6158	6005.83	0.00	0.00	0.00	0.00
ENST00000350021.2	ENSG00000165264.10	666	513.88	132.86	8.58	5.78	32.98
ENST00000366466.5	ENSG00000165264.10	761	608.86	33.76	1.84	1.24	7.07
ENST00000379847.7	ENSG00000165264.10	1366	1213.83	570.38	15.59	10.51	59.95
ENST00000297988.5	ENSG00000165269.12	1256	1103.83	0.00	0.00	0.00	0.00
ENST00000377425.8	ENSG00000165269.12	1068	915.83	19.73	0.71	0.48	11.64
ENST00000379503.7	ENSG00000165269.12	677	524.88	23.90	1.51	1.02	24.60
ENST00000379506.7	ENSG00000165269.12	1062	909.83	0.00	0.00	0.00	0.00
ENST00000379507.7	ENSG00000165269.12	2879	2726.83	1.57	0.02	0.01	0.31
ENST00000439678.5	ENSG00000165269.12	675	522.88	0.00	0.00	0.00	0.00
ENST00000447660.3	ENSG00000165269.12	998	845.83	2.19	0.09	0.06	1.40
ENST00000537089.5	ENSG00000165269.12	1668	1515.83	57.53	1.26	0.85	20.51
ENST00000623097.3	ENSG00000165269.12	474	321.95	0.00	0.00	0.00	0.00
ENST00000623519.1	ENSG00000165269.12	566	413.91	14.00	1.12	0.76	18.28
ENST00000623743.1	ENSG00000165269.12	551	398.91	0.00	0.00	0.00	0.00
ENST00000624005.3	ENSG00000165269.12	1026	873.83	0.00	0.00	0.00	0.00
ENST00000624075.3	ENSG00000165269.12	1270	1117.83	0.00	0.00	0.00	0.00
ENST00000624095.1	ENSG00000165269.12	875	722.84	13.33	0.61	0.41	9.96
ENST00000624420.3	ENSG00000165269.12	973	820.83	0.00	0.00	0.00	0.00
ENST00000624432.1	ENSG00000165269.12	524	371.92	1.82	0.16	0.11	2.65
ENST00000624890.3	ENSG00000165269.12	1479	1326.83	26.19	0.65	0.44	10.66
ENST00000625032.1	ENSG00000165269.12	585	432.90	0.00	0.00	0.00	0.00
ENST00000625109.3	ENSG00000165269.12	575	422.91	0.00	0.00	0.00	0.00
ENST00000297990.8	ENSG00000165271.16	4741	4588.83	1610.43	11.64	7.85	70.16
ENST00000353159.6	ENSG00000165271.16	3411	3258.83	0.00	0.00	0.00	0.00
ENST00000379470.5	ENSG00000165271.16	2190	2037.83	80.86	1.32	0.89	7.93
ENST00000379471.3	ENSG00000165271.16	3843	3690.83	0.00	0.00	0.00	0.00
ENST00000464829.5	ENSG00000165271.16	1829	1676.83	183.71	3.63	2.45	21.90
ENST00000496319.2	ENSG00000165271.16	759	606.86	0.00	0.00	0.00	0.00
ENST00000297991.4	ENSG00000165272.14	1849	1696.83	2674.42	52.29	35.24	82.47
ENST00000463983.5	ENSG00000165272.14	1109	956.83	30.17	1.05	0.71	1.65
ENST00000473153.1	ENSG00000165272.14	751	598.86	29.13	1.61	1.09	2.55
ENST00000493581.1	ENSG00000165272.14	2911	2758.83	499.57	6.01	4.05	9.48
ENST00000494313.1	ENSG00000165272.14	1505	1352.83	99.70	2.45	1.65	3.86
ENST00000297994.3	ENSG00000165275.9	2281	2128.83	10.20	0.16	0.11	1.81
ENST00000377753.6	ENSG00000165275.9	2027	1874.83	9.71	0.17	0.12	1.96
ENST00000377754.6	ENSG00000165275.9	1881	1728.83	12.09	0.23	0.16	2.64
ENST00000488673.6	ENSG00000165275.9	1443	1290.83	161.67	4.16	2.80	47.35
ENST00000509577.2	ENSG00000165275.9	547	394.92	18.00	1.51	1.02	17.23
ENST00000537016.5	ENSG00000165275.9	777	624.85	34.13	1.81	1.22	20.65
ENST00000537911.5	ENSG00000165275.9	2108	1955.83	0.00	0.00	0.00	0.00
ENST00000538370.5	ENSG00000165275.9	576	423.91	0.00	0.00	0.00	0.00
ENST00000540616.5	ENSG00000165275.9	523	370.92	8.19	0.73	0.49	8.35
ENST00000358901.10	ENSG00000165280.15	4370	4217.83	5806.90	45.68	30.78	37.00
ENST00000417448.1	ENSG00000165280.15	722	569.86	2.20	0.13	0.09	0.10
ENST00000448530.5	ENSG00000165280.15	950	797.83	42.10	1.75	1.18	1.42
ENST00000466100.1	ENSG00000165280.15	508	355.93	49.05	4.57	3.08	3.70
ENST00000479300.1	ENSG00000165280.15	559	406.91	383.04	31.23	21.05	25.30
ENST00000480327.1	ENSG00000165280.15	884	731.84	169.12	7.67	5.17	6.21
ENST00000493886.5	ENSG00000165280.15	2942	2789.83	2727.59	32.44	21.86	26.27
ENST00000298004.9	ENSG00000165282.13	2588	2435.83	0.00	0.00	0.00	0.00
ENST00000361778.6	ENSG00000165282.13	2464	2311.83	226.41	3.25	2.19	22.29
ENST00000378617.3	ENSG00000165282.13	4066	3913.83	673.79	5.71	3.85	39.17
ENST00000465745.6	ENSG00000165282.13	5447	5294.83	431.89	2.71	1.82	18.56
ENST00000472208.1	ENSG00000165282.13	760	607.86	18.35	1.00	0.68	6.87
ENST00000474436.1	ENSG00000165282.13	6655	6502.83	374.57	1.91	1.29	13.11
ENST00000491687.1	ENSG00000165282.13	762	609.86	0.00	0.00	0.00	0.00
ENST00000492770.1	ENSG00000165282.13	783	630.85	0.00	0.00	0.00	0.00
ENST00000356493.9	ENSG00000165283.15	1278	1125.83	1068.05	31.47	21.21	81.34
ENST00000452248.6	ENSG00000165283.15	1296	1143.83	20.66	0.60	0.40	1.55
ENST00000487490.1	ENSG00000165283.15	360	208.06	11.40	1.82	1.22	4.70
ENST00000488050.1	ENSG00000165283.15	904	751.83	108.90	4.81	3.24	12.42
ENST00000619795.4	ENSG00000165283.15	1293	1140.83	0.00	0.00	0.00	0.00
ENST00000373275.4	ENSG00000165288.10	11381	11228.83	4134.91	12.22	8.23	23.98
ENST00000473691.1	ENSG00000165288.10	2829	2676.83	1910.45	23.68	15.96	46.47
ENST00000478415.1	ENSG00000165288.10	1350	1197.83	277.55	7.69	5.18	15.09
ENST00000487313.1	ENSG00000165288.10	367	215.04	44.00	6.79	4.57	13.32
ENST00000497335.1	ENSG00000165288.10	959	806.83	14.09	0.58	0.39	1.14
ENST00000325089.7	ENSG00000165300.7	21103	20950.83	756.00	1.20	0.81	100.00
ENST00000298048.6	ENSG00000165304.7	2485	2332.83	108.46	1.54	1.04	17.05
ENST00000480021.1	ENSG00000165304.7	460	307.95	1.22	0.13	0.09	1.45
ENST00000487398.3	ENSG00000165304.7	962	809.83	3.17	0.13	0.09	1.43
ENST00000489766.5	ENSG00000165304.7	551	398.91	0.00	0.00	0.00	0.00
ENST00000495529.5	ENSG00000165304.7	794	641.85	0.00	0.00	0.00	0.00
ENST00000536329.5	ENSG00000165304.7	2283	2130.83	0.00	0.00	0.00	0.00
ENST00000536860.5	ENSG00000165304.7	2342	2189.83	73.65	1.12	0.75	12.34
ENST00000536987.5	ENSG00000165304.7	2125	1972.83	0.00	0.00	0.00	0.00
ENST00000541717.4	ENSG00000165304.7	2363	2210.83	180.57	2.71	1.83	29.95
ENST00000543751.5	ENSG00000165304.7	2400	2247.83	145.68	2.15	1.45	23.77
ENST00000545008.5	ENSG00000165304.7	2236	2083.83	0.00	0.00	0.00	0.00
ENST00000625974.2	ENSG00000165304.7	918	765.83	0.00	0.00	0.00	0.00
ENST00000626154.2	ENSG00000165304.7	1966	1813.83	69.26	1.27	0.85	14.00
ENST00000627766.2	ENSG00000165304.7	2263	2110.83	0.00	0.00	0.00	0.00
ENST00000298032.9	ENSG00000165309.13	2811	2658.83	0.00	0.00	0.00	0.00
ENST00000376528.8	ENSG00000165309.13	3258	3105.83	52.30	0.56	0.38	6.10
ENST00000409049.7	ENSG00000165309.13	2479	2326.83	20.03	0.29	0.19	3.12
ENST00000409983.7	ENSG00000165309.13	2779	2626.83	189.08	2.39	1.61	26.07
ENST00000447081.5	ENSG00000165309.13	525	372.92	0.00	0.00	0.00	0.00
ENST00000464017.1	ENSG00000165309.13	2432	2279.83	1.01	0.01	0.01	0.16
ENST00000465729.1	ENSG00000165309.13	589	436.90	8.17	0.62	0.42	6.78
ENST00000468003.5	ENSG00000165309.13	597	444.90	0.00	0.00	0.00	0.00
ENST00000473919.1	ENSG00000165309.13	396	244.00	11.93	1.62	1.09	17.71
ENST00000483596.5	ENSG00000165309.13	634	481.89	0.00	0.00	0.00	0.00
ENST00000484642.5	ENSG00000165309.13	974	821.83	0.00	0.00	0.00	0.00
ENST00000491803.1	ENSG00000165309.13	346	194.10	21.47	3.67	2.47	40.06
ENST00000496741.5	ENSG00000165309.13	572	419.91	0.00	0.00	0.00	0.00
ENST00000376495.4	ENSG00000165312.6	2933	2780.83	1960.00	23.38	15.76	100.00
ENST00000311380.8	ENSG00000165322.17	4625	4472.83	1018.06	7.55	5.09	9.36
ENST00000344936.6	ENSG00000165322.17	4128	3975.83	6356.29	53.04	35.75	65.72
ENST00000375245.8	ENSG00000165322.17	4958	4805.83	29.88	0.21	0.14	0.26
ENST00000375250.9	ENSG00000165322.17	4914	4761.83	19.50	0.14	0.09	0.17
ENST00000396144.8	ENSG00000165322.17	5084	4931.83	0.00	0.00	0.00	0.00
ENST00000454919.1	ENSG00000165322.17	586	433.90	0.00	0.00	0.00	0.00
ENST00000492028.5	ENSG00000165322.17	3227	3074.83	0.00	0.00	0.00	0.00
ENST00000493008.1	ENSG00000165322.17	2334	2181.83	647.79	9.85	6.64	12.20
ENST00000497085.1	ENSG00000165322.17	1641	1488.83	0.00	0.00	0.00	0.00
ENST00000497103.1	ENSG00000165322.17	732	579.86	173.48	9.93	6.69	12.30
ENST00000409404.6	ENSG00000165323.15	19030	18877.83	447.01	0.79	0.53	50.38
ENST00000469900.1	ENSG00000165323.15	481	328.94	0.00	0.00	0.00	0.00
ENST00000489716.1	ENSG00000165323.15	581	428.90	0.50	0.04	0.03	2.50
ENST00000525166.5	ENSG00000165323.15	18699	18546.83	0.00	0.00	0.00	0.00
ENST00000528921.1	ENSG00000165323.15	535	382.92	8.48	0.73	0.50	47.12
ENST00000533797.1	ENSG00000165323.15	7894	7741.83	0.00	0.00	0.00	0.00
ENST00000298050.7	ENSG00000165325.13	2664	2511.83	0.00	0.00	0.00	0.00
ENST00000525646.1	ENSG00000165325.13	1920	1767.83	2.00	0.04	0.03	10.11
ENST00000527307.2	ENSG00000165325.13	767	614.85	2.95	0.16	0.11	42.82
ENST00000529909.1	ENSG00000165325.13	439	286.96	0.00	0.00	0.00	0.00
ENST00000530053.1	ENSG00000165325.13	430	277.97	0.00	0.00	0.00	0.00
ENST00000530273.5	ENSG00000165325.13	410	257.99	0.00	0.00	0.00	0.00
ENST00000530862.6	ENSG00000165325.13	1871	1718.83	9.05	0.17	0.12	47.07
ENST00000531448.5	ENSG00000165325.13	2784	2631.83	0.00	0.00	0.00	0.00
ENST00000531792.5	ENSG00000165325.13	1656	1503.83	0.00	0.00	0.00	0.00
ENST00000532819.5	ENSG00000165325.13	1031	878.83	0.00	0.00	0.00	0.00
ENST00000534747.5	ENSG00000165325.13	2588	2435.83	0.00	0.00	0.00	0.00
ENST00000618031.4	ENSG00000165325.13	1964	1811.83	0.00	0.00	0.00	0.00
ENST00000298068.9	ENSG00000165338.16	4802	4649.83	1673.84	11.94	8.05	76.23
ENST00000371667.1	ENSG00000165338.16	4354	4201.83	214.03	1.69	1.14	10.79
ENST00000371681.8	ENSG00000165338.16	2175	2022.83	70.71	1.16	0.78	7.40
ENST00000446394.5	ENSG00000165338.16	4939	4786.83	0.00	0.00	0.00	0.00
ENST00000498446.1	ENSG00000165338.16	5368	5215.83	137.41	0.87	0.59	5.58
ENST00000631422.1	ENSG00000165338.16	395	243.00	0.00	0.00	0.00	0.00
ENST00000298085.4	ENSG00000165349.11	2235	2082.83	0.00	0.00	0.00	0.00
ENST00000374299.7	ENSG00000165349.11	2236	2083.83	0.00	0.00	0.00	0.00
ENST00000298097.7	ENSG00000165355.7	3853	3700.83	1284.41	11.51	7.76	88.28
ENST00000554190.1	ENSG00000165355.7	534	381.92	17.59	1.53	1.03	11.72
ENST00000554932.1	ENSG00000165355.7	405	252.99	0.00	0.00	0.00	0.00
ENST00000370752.4	ENSG00000165359.14	3793	3640.83	1069.59	9.75	6.57	79.64
ENST00000481429.1	ENSG00000165359.14	686	533.87	0.00	0.00	0.00	0.00
ENST00000481908.5	ENSG00000165359.14	3528	3375.83	113.61	1.12	0.75	9.12
ENST00000493637.6	ENSG00000165359.14	6710	6557.83	271.80	1.38	0.93	11.24
ENST00000494957.5	ENSG00000165359.14	679	526.88	0.00	0.00	0.00	0.00
ENST00000298110.1	ENSG00000165370.1	1527	1374.83	1.00	0.02	0.02	100.00
ENST00000336803.1	ENSG00000165376.10	2959	2806.83	0.00	0.00	0.00	0.00
ENST00000540876.1	ENSG00000165376.10	2919	2766.83	82.00	0.98	0.66	100.00
ENST00000541806.5	ENSG00000165376.10	3150	2997.83	0.00	0.00	0.00	0.00
ENST00000298119.8	ENSG00000165379.13	3723	3570.83	79.25	0.74	0.50	55.76
ENST00000553926.1	ENSG00000165379.13	204	56.74	0.00	0.00	0.00	0.00
ENST00000554120.5	ENSG00000165379.13	2121	1968.83	4.07	0.07	0.05	5.20
ENST00000554171.1	ENSG00000165379.13	4253	4100.83	0.00	0.00	0.00	0.00
ENST00000555279.5	ENSG00000165379.13	582	429.90	6.68	0.52	0.35	39.04
ENST00000374160.7	ENSG00000165383.11	1617	1464.83	89.00	2.02	1.36	100.00
ENST00000298130.4	ENSG00000165389.6	2777	2624.83	1892.00	23.91	16.12	100.00
ENST00000298139.5	ENSG00000165392.9	5215	5062.83	2164.21	14.18	9.56	72.44
ENST00000520169.1	ENSG00000165392.9	629	476.89	71.58	4.98	3.36	25.44
ENST00000521620.5	ENSG00000165392.9	3593	3440.83	43.21	0.42	0.28	2.13
ENST00000319836.7	ENSG00000165406.15	5272	5119.83	0.00	0.00	0.00	0.00
ENST00000395769.6	ENSG00000165406.15	1848	1695.83	987.73	19.32	13.02	70.90
ENST00000451376.1	ENSG00000165406.15	559	406.91	1.02	0.08	0.06	0.31
ENST00000453424.6	ENSG00000165406.15	5638	5485.83	272.43	1.65	1.11	6.05
ENST00000453980.3	ENSG00000165406.15	695	542.87	14.46	0.88	0.60	3.24
ENST00000476962.1	ENSG00000165406.15	2155	2002.83	183.95	3.05	2.05	11.18
ENST00000602712.2	ENSG00000165406.15	992	839.83	57.40	2.27	1.53	8.32
ENST00000298171.6	ENSG00000165409.16	4400	4247.83	42.28	0.33	0.22	4.06
ENST00000342443.10	ENSG00000165409.16	1281	1128.83	6.59	0.19	0.13	2.38
ENST00000541158.6	ENSG00000165409.16	4566	4413.83	0.00	0.00	0.00	0.00
ENST00000553763.1	ENSG00000165409.16	562	409.91	13.85	1.12	0.76	13.80
ENST00000554263.5	ENSG00000165409.16	1184	1031.83	16.79	0.54	0.36	6.64
ENST00000554435.1	ENSG00000165409.16	1089	936.83	0.00	0.00	0.00	0.00
ENST00000555326.5	ENSG00000165409.16	557	404.91	0.00	0.00	0.00	0.00
ENST00000556031.1	ENSG00000165409.16	333	181.15	0.00	0.00	0.00	0.00
ENST00000557096.1	ENSG00000165409.16	633	480.89	7.54	0.52	0.35	6.40
ENST00000636454.1	ENSG00000165409.16	1606	1453.83	138.08	3.15	2.12	38.79
ENST00000637447.1	ENSG00000165409.16	2388	2235.83	152.87	2.27	1.53	27.92
ENST00000298159.10	ENSG00000165410.14	6747	6594.83	23.94	0.12	0.08	0.28
ENST00000341223.7	ENSG00000165410.14	3131	2978.83	1122.50	12.50	8.43	29.31
ENST00000422678.2	ENSG00000165410.14	1223	1070.83	402.69	12.48	8.41	29.25
ENST00000554470.5	ENSG00000165410.14	1387	1234.83	132.70	3.57	2.40	8.36
ENST00000555765.5	ENSG00000165410.14	632	479.89	0.00	0.00	0.00	0.00
ENST00000556161.1	ENSG00000165410.14	546	393.92	166.17	14.00	9.43	32.81
ENST00000310528.8	ENSG00000165416.14	14131	13978.83	201.82	0.48	0.32	0.87
ENST00000343788.10	ENSG00000165416.14	1217	1064.83	1285.06	40.04	26.98	72.98
ENST00000483074.1	ENSG00000165416.14	775	622.85	117.26	6.25	4.21	11.38
ENST00000609175.1	ENSG00000165416.14	2802	2649.83	646.86	8.10	5.46	14.76
ENST00000298173.7	ENSG00000165417.11	1677	1524.83	335.92	7.31	4.93	15.15
ENST00000434192.2	ENSG00000165417.11	1199	1046.83	1112.91	35.27	23.77	73.09
ENST00000553612.5	ENSG00000165417.11	6306	6153.83	843.94	4.55	3.07	9.43
ENST00000556268.1	ENSG00000165417.11	864	711.84	24.23	1.13	0.76	2.34
ENST00000372333.3	ENSG00000165424.6	906	753.83	0.00	0.00	0.00	0.00
ENST00000372336.3	ENSG00000165424.6	4933	4780.83	3867.69	26.84	18.09	100.00
ENST00000298198.4	ENSG00000165434.7	8515	8362.83	1019.09	4.04	2.72	51.38
ENST00000622957.1	ENSG00000165434.7	663	510.88	58.91	3.83	2.58	48.62
ENST00000373878.3	ENSG00000165443.11	3569	3416.83	0.00	0.00	0.00	0.00
ENST00000373880.8	ENSG00000165443.11	3578	3425.83	114.93	1.11	0.75	71.69
ENST00000472199.1	ENSG00000165443.11	312	160.27	0.00	0.00	0.00	0.00
ENST00000486074.2	ENSG00000165443.11	1971	1818.83	24.09	0.44	0.30	28.31
ENST00000395347.1	ENSG00000165449.11	3646	3493.83	32.00	0.30	0.20	100.00
ENST00000395348.7	ENSG00000165449.11	4178	4025.83	0.00	0.00	0.00	0.00
ENST00000490066.1	ENSG00000165449.11	452	299.96	0.00	0.00	0.00	0.00
ENST00000298223.10	ENSG00000165457.13	1138	985.83	514.26	17.31	11.66	43.82
ENST00000321324.11	ENSG00000165457.13	699	546.87	22.63	1.37	0.93	3.48
ENST00000449475.6	ENSG00000165457.13	1242	1089.83	0.00	0.00	0.00	0.00
ENST00000454954.6	ENSG00000165457.13	951	798.83	0.00	0.00	0.00	0.00
ENST00000535625.5	ENSG00000165457.13	610	457.89	0.00	0.00	0.00	0.00
ENST00000536778.5	ENSG00000165457.13	697	544.87	18.31	1.12	0.75	2.82
ENST00000538353.1	ENSG00000165457.13	556	403.91	239.79	19.70	13.27	49.88
ENST00000539412.5	ENSG00000165457.13	647	494.88	0.00	0.00	0.00	0.00
ENST00000541003.5	ENSG00000165457.13	551	398.91	0.00	0.00	0.00	0.00
ENST00000619261.4	ENSG00000165457.13	1126	973.83	0.00	0.00	0.00	0.00
ENST00000298229.6	ENSG00000165458.13	4733	4580.83	1903.20	13.78	9.29	8.13
ENST00000320683.7	ENSG00000165458.13	717	564.87	207.51	12.19	8.21	7.19
ENST00000535985.1	ENSG00000165458.13	353	201.08	0.00	0.00	0.00	0.00
ENST00000537656.1	ENSG00000165458.13	550	397.91	109.40	9.12	6.15	5.38
ENST00000537755.1	ENSG00000165458.13	535	382.92	74.05	6.42	4.32	3.78
ENST00000538339.1	ENSG00000165458.13	505	352.93	59.20	5.57	3.75	3.28
ENST00000538751.5	ENSG00000165458.13	4656	4503.83	3769.11	27.77	18.71	16.37
ENST00000540329.5	ENSG00000165458.13	741	588.86	0.00	0.00	0.00	0.00
ENST00000540973.1	ENSG00000165458.13	375	223.03	0.00	0.00	0.00	0.00
ENST00000541303.5	ENSG00000165458.13	1238	1085.83	191.98	5.87	3.95	3.46
ENST00000541544.1	ENSG00000165458.13	530	377.92	71.33	6.26	4.22	3.69
ENST00000541752.1	ENSG00000165458.13	856	703.84	1226.92	57.83	38.98	34.10
ENST00000541756.5	ENSG00000165458.13	4649	4496.83	0.00	0.00	0.00	0.00
ENST00000543234.1	ENSG00000165458.13	275	123.73	0.00	0.00	0.00	0.00
ENST00000544806.1	ENSG00000165458.13	547	394.92	53.21	4.47	3.01	2.64
ENST00000545355.5	ENSG00000165458.13	1124	971.83	596.10	20.35	13.71	12.00
ENST00000298231.5	ENSG00000165462.5	1699	1546.83	0.00	0.00	0.00	0.00
ENST00000544057.1	ENSG00000165462.5	605	452.90	0.00	0.00	0.00	0.00
ENST00000546310.1	ENSG00000165462.5	928	775.83	2.00	0.09	0.06	100.00
ENST00000373968.3	ENSG00000165471.6	3569	3416.83	0.00	0.00	0.00	0.00
ENST00000382844.1	ENSG00000165474.5	2309	2156.83	38.34	0.59	0.40	23.31
ENST00000382848.4	ENSG00000165474.5	2250	2097.83	122.66	1.94	1.31	76.69
ENST00000298248.11	ENSG00000165475.13	1485	1332.83	1864.43	46.41	31.28	99.55
ENST00000382812.5	ENSG00000165475.13	1581	1428.83	0.00	0.00	0.00	0.00
ENST00000480748.2	ENSG00000165475.13	1035	882.83	5.57	0.21	0.14	0.45
ENST00000373758.4	ENSG00000165476.13	5205	5052.83	2401.09	15.77	10.62	57.05
ENST00000634963.1	ENSG00000165476.13	560	407.91	145.91	11.87	8.00	42.95
ENST00000298251.4	ENSG00000165478.6	3602	3449.83	2.46	0.02	0.02	14.08
ENST00000526273.1	ENSG00000165478.6	595	442.90	0.00	0.00	0.00	0.00
ENST00000528971.1	ENSG00000165478.6	946	793.83	3.46	0.14	0.10	85.92
ENST00000298260.8	ENSG00000165480.15	2803	2650.83	306.96	3.84	2.59	41.73
ENST00000314759.5	ENSG00000165480.15	2919	2766.83	0.00	0.00	0.00	0.00
ENST00000400018.7	ENSG00000165480.15	2745	2592.83	20.23	0.26	0.17	2.81
ENST00000462482.1	ENSG00000165480.15	750	597.86	50.66	2.81	1.89	30.53
ENST00000465471.5	ENSG00000165480.15	930	777.83	23.63	1.01	0.68	10.95
ENST00000475251.1	ENSG00000165480.15	397	245.00	3.41	0.46	0.31	5.01
ENST00000536239.1	ENSG00000165480.15	438	285.97	7.12	0.83	0.56	8.97
ENST00000382374.8	ENSG00000165487.13	1920	1767.83	892.08	16.74	11.28	31.37
ENST00000460488.5	ENSG00000165487.13	748	595.86	264.27	14.71	9.92	27.57
ENST00000468222.2	ENSG00000165487.13	742	589.86	0.00	0.00	0.00	0.00
ENST00000469058.1	ENSG00000165487.13	830	677.84	0.00	0.00	0.00	0.00
ENST00000476895.5	ENSG00000165487.13	716	563.87	0.00	0.00	0.00	0.00
ENST00000478700.1	ENSG00000165487.13	1009	856.83	78.45	3.04	2.05	5.69
ENST00000479790.2	ENSG00000165487.13	1811	1658.83	95.05	1.90	1.28	3.56
ENST00000480341.5	ENSG00000165487.13	563	410.91	210.15	16.97	11.43	31.80
ENST00000329143.4	ENSG00000165490.12	3367	3214.83	369.62	3.81	2.57	71.06
ENST00000524921.5	ENSG00000165490.12	607	454.90	0.00	0.00	0.00	0.00
ENST00000525361.5	ENSG00000165490.12	1830	1677.83	0.00	0.00	0.00	0.00
ENST00000525388.5	ENSG00000165490.12	961	808.83	0.00	0.00	0.00	0.00
ENST00000528189.5	ENSG00000165490.12	482	329.94	0.00	0.00	0.00	0.00
ENST00000528262.5	ENSG00000165490.12	560	407.91	0.00	0.00	0.00	0.00
ENST00000528759.5	ENSG00000165490.12	3278	3125.83	146.38	1.55	1.05	28.94
ENST00000532277.5	ENSG00000165490.12	889	736.84	0.00	0.00	0.00	0.00
ENST00000532589.5	ENSG00000165490.12	331	179.16	0.00	0.00	0.00	0.00
ENST00000532764.5	ENSG00000165490.12	870	717.84	0.00	0.00	0.00	0.00
ENST00000533655.5	ENSG00000165490.12	3533	3380.83	0.00	0.00	0.00	0.00
ENST00000533750.1	ENSG00000165490.12	574	421.91	0.00	0.00	0.00	0.00
ENST00000298281.8	ENSG00000165494.11	7677	7524.83	5364.14	23.65	15.94	26.35
ENST00000528336.1	ENSG00000165494.11	1041	888.83	130.64	4.88	3.29	5.43
ENST00000530304.5	ENSG00000165494.11	2649	2496.83	0.00	0.00	0.00	0.00
ENST00000530660.5	ENSG00000165494.11	3309	3156.83	1217.00	12.79	8.62	14.25
ENST00000530906.1	ENSG00000165494.11	628	475.89	0.00	0.00	0.00	0.00
ENST00000533018.1	ENSG00000165494.11	580	427.90	430.15	33.35	22.48	37.16
ENST00000624931.1	ENSG00000165494.11	1720	1567.83	712.73	15.08	10.16	16.80
ENST00000298282.13	ENSG00000165495.15	3687	3534.83	40.57	0.38	0.26	93.61
ENST00000526955.1	ENSG00000165495.15	4531	4378.83	3.43	0.03	0.02	6.39
ENST00000527238.5	ENSG00000165495.15	545	392.92	0.00	0.00	0.00	0.00
ENST00000530517.5	ENSG00000165495.15	1709	1556.83	0.00	0.00	0.00	0.00
ENST00000531116.5	ENSG00000165495.15	1673	1520.83	0.00	0.00	0.00	0.00
ENST00000531212.5	ENSG00000165495.15	521	368.93	0.00	0.00	0.00	0.00
ENST00000532623.5	ENSG00000165495.15	1654	1501.83	0.00	0.00	0.00	0.00
ENST00000557814.5	ENSG00000165495.15	559	406.91	0.00	0.00	0.00	0.00
ENST00000558705.1	ENSG00000165495.15	554	401.91	0.00	0.00	0.00	0.00
ENST00000558729.5	ENSG00000165495.15	604	451.90	0.00	0.00	0.00	0.00
ENST00000559662.5	ENSG00000165495.15	588	435.90	0.00	0.00	0.00	0.00
ENST00000561115.5	ENSG00000165495.15	340	188.12	0.00	0.00	0.00	0.00
ENST00000561298.1	ENSG00000165495.15	591	438.90	0.00	0.00	0.00	0.00
ENST00000561399.5	ENSG00000165495.15	521	368.93	0.00	0.00	0.00	0.00
ENST00000298283.4	ENSG00000165496.4	812	659.85	0.00	0.00	0.00	0.00
ENST00000298288.10	ENSG00000165501.16	1745	1592.83	73.08	1.52	1.03	5.70
ENST00000318317.8	ENSG00000165501.16	957	804.83	159.64	6.58	4.43	24.66
ENST00000540712.1	ENSG00000165501.16	1597	1444.83	428.59	9.84	6.63	36.87
ENST00000554869.5	ENSG00000165501.16	1886	1733.83	7.31	0.14	0.09	0.52
ENST00000557531.1	ENSG00000165501.16	396	244.00	63.29	8.61	5.80	32.24
ENST00000298289.6	ENSG00000165502.6	746	593.86	3229.99	180.45	121.61	100.00
ENST00000298292.12	ENSG00000165506.14	2963	2810.83	635.97	7.51	5.06	61.17
ENST00000406043.3	ENSG00000165506.14	2819	2666.83	383.03	4.77	3.21	38.83
ENST00000298295.3	ENSG00000165507.8	2120	1967.83	4440.27	74.86	50.45	74.46
ENST00000448778.1	ENSG00000165507.8	613	460.89	356.73	25.68	17.31	25.54
ENST00000496638.1	ENSG00000165507.8	868	715.84	0.00	0.00	0.00	0.00
ENST00000298296.1	ENSG00000165509.13	1932	1779.83	0.00	0.00	0.00	0.00
ENST00000409007.1	ENSG00000165509.13	1290	1137.83	0.00	0.00	0.00	0.00
ENST00000443323.2	ENSG00000165509.13	1100	947.83	0.00	0.00	0.00	0.00
ENST00000483584.5	ENSG00000165509.13	1014	861.83	3.00	0.12	0.08	100.00
ENST00000544766.5	ENSG00000165509.13	1707	1554.83	0.00	0.00	0.00	0.00
ENST00000625168.1	ENSG00000165511.6	3078	2925.83	2.04	0.02	0.02	100.00
ENST00000298299.3	ENSG00000165512.4	2551	2398.83	1063.89	14.71	9.92	100.00
ENST00000298307.9	ENSG00000165516.10	5514	5361.83	268.24	1.66	1.12	3.52
ENST00000553538.5	ENSG00000165516.10	687	534.87	0.00	0.00	0.00	0.00
ENST00000553579.1	ENSG00000165516.10	600	447.90	34.50	2.56	1.72	5.42
ENST00000553703.1	ENSG00000165516.10	417	264.98	77.05	9.65	6.50	20.48
ENST00000554115.5	ENSG00000165516.10	437	284.97	13.25	1.54	1.04	3.27
ENST00000554589.5	ENSG00000165516.10	1641	1488.83	423.58	9.44	6.36	20.03
ENST00000555443.5	ENSG00000165516.10	1756	1603.83	734.42	15.19	10.24	32.24
ENST00000555739.5	ENSG00000165516.10	1696	1543.83	0.00	0.00	0.00	0.00
ENST00000556559.5	ENSG00000165516.10	751	598.86	0.00	0.00	0.00	0.00
ENST00000557063.5	ENSG00000165516.10	827	674.84	144.00	7.08	4.77	15.03
ENST00000557247.1	ENSG00000165516.10	1565	1412.83	0.00	0.00	0.00	0.00
ENST00000380664.9	ENSG00000165521.15	5910	5757.83	45.79	0.26	0.18	7.07
ENST00000553281.5	ENSG00000165521.15	3925	3772.83	33.92	0.30	0.20	8.00
ENST00000553320.5	ENSG00000165521.15	354	202.07	0.00	0.00	0.00	0.00
ENST00000553526.5	ENSG00000165521.15	3600	3447.83	0.00	0.00	0.00	0.00
ENST00000553962.1	ENSG00000165521.15	627	474.89	0.00	0.00	0.00	0.00
ENST00000553973.5	ENSG00000165521.15	3556	3403.83	0.00	0.00	0.00	0.00
ENST00000554922.5	ENSG00000165521.15	9570	9417.83	867.66	3.06	2.06	81.94
ENST00000555823.1	ENSG00000165521.15	770	617.85	2.07	0.11	0.08	2.99
ENST00000298310.9	ENSG00000165525.17	6234	6081.83	1104.57	6.03	4.06	6.45
ENST00000553696.1	ENSG00000165525.17	552	399.91	48.03	3.98	2.69	4.26
ENST00000554162.1	ENSG00000165525.17	492	339.94	0.00	0.00	0.00	0.00
ENST00000554275.1	ENSG00000165525.17	873	720.84	46.20	2.13	1.43	2.27
ENST00000554626.5	ENSG00000165525.17	570	417.91	0.00	0.00	0.00	0.00
ENST00000555411.1	ENSG00000165525.17	573	420.91	1.72	0.14	0.09	0.14
ENST00000555863.1	ENSG00000165525.17	602	449.90	282.02	20.80	14.02	22.25
ENST00000555970.5	ENSG00000165525.17	3029	2876.83	2039.27	23.52	15.85	25.16
ENST00000556074.5	ENSG00000165525.17	3047	2894.83	123.10	1.41	0.95	1.51
ENST00000556672.1	ENSG00000165525.17	590	437.90	225.11	17.06	11.49	18.25
ENST00000556691.5	ENSG00000165525.17	2062	1909.83	617.29	10.72	7.23	11.47
ENST00000556882.1	ENSG00000165525.17	386	234.01	17.50	2.48	1.67	2.66
ENST00000556925.5	ENSG00000165525.17	3699	3546.83	62.45	0.58	0.39	0.62
ENST00000557193.1	ENSG00000165525.17	737	584.86	29.14	1.65	1.11	1.77
ENST00000557380.5	ENSG00000165525.17	1742	1589.83	142.57	2.98	2.01	3.18
ENST00000298317.8	ENSG00000165526.8	2512	2359.83	66.31	0.93	0.63	2.59
ENST00000525812.1	ENSG00000165526.8	580	427.90	11.79	0.91	0.62	2.55
ENST00000526942.5	ENSG00000165526.8	1791	1638.83	585.73	11.86	7.99	33.00
ENST00000530036.1	ENSG00000165526.8	566	413.91	3.51	0.28	0.19	0.78
ENST00000530903.1	ENSG00000165526.8	1404	1251.83	38.92	1.03	0.70	2.87
ENST00000532674.2	ENSG00000165526.8	582	429.90	198.63	15.33	10.33	42.67
ENST00000532800.1	ENSG00000165526.8	1030	877.83	67.10	2.54	1.71	7.06
ENST00000533628.5	ENSG00000165526.8	2053	1900.83	4.98	0.09	0.06	0.24
ENST00000534393.5	ENSG00000165526.8	579	426.90	38.06	2.96	1.99	8.23
ENST00000298316.6	ENSG00000165527.6	3865	3712.83	8618.00	77.01	51.90	100.00
ENST00000338104.10	ENSG00000165533.18	2226	2073.83	57.68	0.92	0.62	2.89
ENST00000345383.9	ENSG00000165533.18	2329	2176.83	0.00	0.00	0.00	0.00
ENST00000346301.8	ENSG00000165533.18	2058	1905.83	345.82	6.02	4.06	18.85
ENST00000354441.10	ENSG00000165533.18	1342	1189.83	209.78	5.85	3.94	18.32
ENST00000358622.9	ENSG00000165533.18	2297	2144.83	0.00	0.00	0.00	0.00
ENST00000380656.6	ENSG00000165533.18	2171	2018.83	73.62	1.21	0.82	3.79
ENST00000536576.5	ENSG00000165533.18	2209	2056.83	0.00	0.00	0.00	0.00
ENST00000553718.1	ENSG00000165533.18	479	326.94	2.06	0.21	0.14	0.65
ENST00000554686.5	ENSG00000165533.18	1859	1706.83	195.64	3.80	2.56	11.91
ENST00000555057.5	ENSG00000165533.18	2113	1960.83	63.40	1.07	0.72	3.36
ENST00000556077.5	ENSG00000165533.18	1020	867.83	4.80	0.18	0.12	0.57
ENST00000556133.1	ENSG00000165533.18	607	454.90	20.87	1.52	1.03	4.77
ENST00000556567.5	ENSG00000165533.18	943	790.83	83.80	3.52	2.37	11.01
ENST00000556651.5	ENSG00000165533.18	599	446.90	2.21	0.16	0.11	0.51
ENST00000557580.2	ENSG00000165533.18	794	641.85	143.94	7.44	5.01	23.30
ENST00000614125.4	ENSG00000165533.18	2377	2224.83	0.00	0.00	0.00	0.00
ENST00000622513.4	ENSG00000165533.18	5270	5117.83	3.39	0.02	0.01	0.07
ENST00000298351.4	ENSG00000165548.10	5334	5181.83	17.42	0.11	0.08	12.65
ENST00000554346.5	ENSG00000165548.10	457	304.95	0.00	0.00	0.00	0.00
ENST00000554766.5	ENSG00000165548.10	1004	851.83	5.01	0.20	0.13	22.13
ENST00000555338.5	ENSG00000165548.10	515	362.93	0.00	0.00	0.00	0.00
ENST00000555588.5	ENSG00000165548.10	464	311.95	0.00	0.00	0.00	0.00
ENST00000556514.5	ENSG00000165548.10	527	374.92	0.00	0.00	0.00	0.00
ENST00000557408.5	ENSG00000165548.10	582	429.90	0.00	0.00	0.00	0.00
ENST00000557504.1	ENSG00000165548.10	531	378.92	6.57	0.57	0.39	65.21
ENST00000298352.4	ENSG00000165553.4	1884	1731.83	0.00	0.00	0.00	0.00
ENST00000380835.6	ENSG00000165555.9	1857	1704.83	13.04	0.25	0.17	22.62
ENST00000555603.1	ENSG00000165555.9	734	581.86	0.00	0.00	0.00	0.00
ENST00000555901.1	ENSG00000165555.9	2023	1870.83	48.96	0.87	0.59	77.38
ENST00000381020.7	ENSG00000165556.9	4053	3900.83	0.00	0.00	0.00	0.00
ENST00000548877.1	ENSG00000165556.9	581	428.90	0.00	0.00	0.00	0.00
ENST00000357816.2	ENSG00000165566.12	10055	9902.83	0.00	0.00	0.00	0.00
ENST00000515384.1	ENSG00000165566.12	3197	3044.83	0.00	0.00	0.00	0.00
ENST00000298375.11	ENSG00000165568.17	1566	1413.83	0.00	0.00	0.00	0.00
ENST00000334019.4	ENSG00000165568.17	1036	883.83	0.00	0.00	0.00	0.00
ENST00000345253.9	ENSG00000165568.17	913	760.83	43.93	1.92	1.29	16.07
ENST00000441590.5	ENSG00000165568.17	488	335.94	10.11	1.00	0.67	8.37
ENST00000462718.7	ENSG00000165568.17	686	533.87	104.37	6.49	4.37	54.41
ENST00000463345.5	ENSG00000165568.17	1655	1502.83	0.00	0.00	0.00	0.00
ENST00000474119.5	ENSG00000165568.17	1626	1473.83	62.35	1.40	0.95	11.77
ENST00000487985.1	ENSG00000165568.17	381	229.02	0.00	0.00	0.00	0.00
ENST00000525281.5	ENSG00000165568.17	1041	888.83	13.32	0.50	0.33	4.17
ENST00000525572.1	ENSG00000165568.17	506	353.93	0.00	0.00	0.00	0.00
ENST00000525627.1	ENSG00000165568.17	319	167.22	0.00	0.00	0.00	0.00
ENST00000532248.5	ENSG00000165568.17	844	691.84	12.93	0.62	0.42	5.20
ENST00000533295.5	ENSG00000165568.17	754	601.86	0.00	0.00	0.00	0.00
ENST00000379485.1	ENSG00000165572.7	5178	5025.83	1052.28	6.95	4.68	100.00
ENST00000311798.5	ENSG00000165583.14	1384	1231.83	0.00	0.00	0.00	0.00
ENST00000347757.5	ENSG00000165583.14	1261	1108.83	0.00	0.00	0.00	0.00
ENST00000376923.5	ENSG00000165583.14	1208	1055.83	0.00	0.00	0.00	0.00
ENST00000403001.3	ENSG00000165583.14	473	320.95	0.00	0.00	0.00	0.00
ENST00000298396.6	ENSG00000165584.15	1232	1079.83	0.00	0.00	0.00	0.00
ENST00000376893.7	ENSG00000165584.15	800	647.85	0.00	0.00	0.00	0.00
ENST00000376895.2	ENSG00000165584.15	799	646.85	0.00	0.00	0.00	0.00
ENST00000612497.1	ENSG00000165584.15	1030	877.83	0.00	0.00	0.00	0.00
ENST00000339475.9	ENSG00000165588.16	3001	2848.83	0.00	0.00	0.00	0.00
ENST00000408990.7	ENSG00000165588.16	1082	929.83	0.00	0.00	0.00	0.00
ENST00000554559.5	ENSG00000165588.16	715	562.87	0.00	0.00	0.00	0.00
ENST00000554788.5	ENSG00000165588.16	835	682.84	0.00	0.00	0.00	0.00
ENST00000554845.1	ENSG00000165588.16	908	755.83	0.00	0.00	0.00	0.00
ENST00000555006.5	ENSG00000165588.16	1279	1126.83	0.00	0.00	0.00	0.00
ENST00000555804.1	ENSG00000165588.16	797	644.85	0.00	0.00	0.00	0.00
ENST00000374900.4	ENSG00000165591.6	1983	1830.83	190.00	3.44	2.32	100.00
ENST00000465623.1	ENSG00000165591.6	383	231.02	0.00	0.00	0.00	0.00
ENST00000491179.1	ENSG00000165591.6	524	371.92	0.00	0.00	0.00	0.00
ENST00000374139.6	ENSG00000165606.8	2738	2585.83	0.00	0.00	0.00	0.00
ENST00000434016.2	ENSG00000165606.8	955	802.83	4.00	0.17	0.11	100.00
ENST00000378927.7	ENSG00000165609.12	1258	1105.83	253.43	7.60	5.12	11.81
ENST00000378937.7	ENSG00000165609.12	919	766.83	395.60	17.12	11.53	26.60
ENST00000378940.7	ENSG00000165609.12	1126	973.83	184.15	6.27	4.23	9.75
ENST00000378952.7	ENSG00000165609.12	917	764.83	16.16	0.70	0.47	1.09
ENST00000444732.1	ENSG00000165609.12	410	257.99	63.09	8.11	5.47	12.61
ENST00000476462.5	ENSG00000165609.12	622	469.89	70.97	5.01	3.38	7.79
ENST00000491614.5	ENSG00000165609.12	3433	3280.83	336.38	3.40	2.29	5.29
ENST00000498825.1	ENSG00000165609.12	473	320.95	147.77	15.28	10.29	23.74
ENST00000537776.5	ENSG00000165609.12	1201	1048.83	27.21	0.86	0.58	1.34
ENST00000335867.4	ENSG00000165617.14	2571	2418.83	0.00	0.00	0.00	0.00
ENST00000395153.7	ENSG00000165617.14	3734	3581.83	732.80	6.79	4.57	68.75
ENST00000421793.5	ENSG00000165617.14	993	840.83	78.20	3.09	2.08	31.25
ENST00000541264.2	ENSG00000165617.14	2610	2457.83	0.00	0.00	0.00	0.00
ENST00000555845.5	ENSG00000165617.14	612	459.89	0.00	0.00	0.00	0.00
ENST00000556859.5	ENSG00000165617.14	2239	2086.83	0.00	0.00	0.00	0.00
ENST00000298440.5	ENSG00000165621.8	2285	2132.83	17.34	0.27	0.18	71.90
ENST00000541038.1	ENSG00000165621.8	643	490.89	0.00	0.00	0.00	0.00
ENST00000541518.5	ENSG00000165621.8	588	435.90	0.00	0.00	0.00	0.00
ENST00000543457.5	ENSG00000165621.8	1305	1152.83	3.66	0.11	0.07	28.10
ENST00000378681.7	ENSG00000165623.9	826	673.84	0.00	0.00	0.00	0.00
ENST00000463405.2	ENSG00000165623.9	763	610.86	0.00	0.00	0.00	0.00
ENST00000341083.7	ENSG00000165626.16	2239	2086.83	8.22	0.13	0.09	2.75
ENST00000378605.3	ENSG00000165626.16	1609	1456.83	83.81	1.91	1.29	40.20
ENST00000440282.5	ENSG00000165626.16	6524	6371.83	34.41	0.18	0.12	3.77
ENST00000463303.5	ENSG00000165626.16	421	268.98	0.00	0.00	0.00	0.00
ENST00000466271.1	ENSG00000165626.16	990	837.83	2.31	0.09	0.06	1.93
ENST00000469555.1	ENSG00000165626.16	551	398.91	0.00	0.00	0.00	0.00
ENST00000480703.1	ENSG00000165626.16	554	401.91	14.82	1.22	0.82	25.77
ENST00000486542.5	ENSG00000165626.16	1764	1611.83	1.38	0.03	0.02	0.60
ENST00000492675.1	ENSG00000165626.16	349	197.09	7.04	1.19	0.80	24.97
ENST00000335698.4	ENSG00000165629.19	1078	925.83	614.53	22.02	14.84	11.62
ENST00000356708.11	ENSG00000165629.19	1163	1010.83	598.56	19.65	13.24	10.37
ENST00000460362.5	ENSG00000165629.19	414	261.98	0.00	0.00	0.00	0.00
ENST00000460820.6	ENSG00000165629.19	622	469.89	1088.65	76.87	51.80	40.57
ENST00000462760.1	ENSG00000165629.19	573	420.91	51.57	4.07	2.74	2.15
ENST00000465936.5	ENSG00000165629.19	292	140.47	0.00	0.00	0.00	0.00
ENST00000472202.1	ENSG00000165629.19	782	629.85	128.00	6.74	4.54	3.56
ENST00000473809.5	ENSG00000165629.19	530	377.92	0.00	0.00	0.00	0.00
ENST00000480528.1	ENSG00000165629.19	460	307.95	422.73	45.54	30.69	24.04
ENST00000493053.5	ENSG00000165629.19	1096	943.83	414.94	14.59	9.83	7.70
ENST00000320054.4	ENSG00000165630.13	788	635.85	85.14	4.44	2.99	17.56
ENST00000378572.7	ENSG00000165630.13	1717	1564.83	983.84	20.86	14.06	82.44
ENST00000417658.5	ENSG00000165630.13	1062	909.83	0.00	0.00	0.00	0.00
ENST00000344293.5	ENSG00000165632.7	4872	4719.83	814.00	5.72	3.86	100.00
ENST00000298454.3	ENSG00000165633.12	2170	2017.83	10.95	0.18	0.12	7.38
ENST00000332853.8	ENSG00000165633.12	6392	6239.83	386.96	2.06	1.39	84.35
ENST00000476018.2	ENSG00000165633.12	659	506.88	3.08	0.20	0.14	8.27
ENST00000298468.9	ENSG00000165637.13	931	778.83	352.48	15.02	10.12	8.56
ENST00000313132.8	ENSG00000165637.13	1467	1314.83	167.88	4.24	2.85	2.42
ENST00000332211.10	ENSG00000165637.13	1557	1404.83	2435.69	57.52	38.77	32.81
ENST00000344036.8	ENSG00000165637.13	681	528.87	24.56	1.54	1.04	0.88
ENST00000413289.1	ENSG00000165637.13	457	304.95	12.80	1.39	0.94	0.79
ENST00000447677.5	ENSG00000165637.13	738	585.86	533.74	30.23	20.37	17.24
ENST00000460044.1	ENSG00000165637.13	770	617.85	116.57	6.26	4.22	3.57
ENST00000468285.1	ENSG00000165637.13	850	697.84	111.84	5.32	3.58	3.03
ENST00000470745.5	ENSG00000165637.13	661	508.88	1.59	0.10	0.07	0.06
ENST00000472137.5	ENSG00000165637.13	859	706.84	0.00	0.00	0.00	0.00
ENST00000475142.5	ENSG00000165637.13	819	666.84	0.00	0.00	0.00	0.00
ENST00000481876.5	ENSG00000165637.13	822	669.84	197.55	9.78	6.59	5.58
ENST00000498394.5	ENSG00000165637.13	804	651.85	0.00	0.00	0.00	0.00
ENST00000543351.5	ENSG00000165637.13	1424	1271.83	1684.64	43.95	29.62	25.06
ENST00000298466.9	ENSG00000165643.10	1987	1834.83	0.00	0.00	0.00	0.00
ENST00000425225.1	ENSG00000165643.10	1411	1258.83	2.00	0.05	0.04	100.00
ENST00000372538.7	ENSG00000165644.10	976	823.83	43.39	1.75	1.18	7.55
ENST00000460899.5	ENSG00000165644.10	1094	941.83	17.38	0.61	0.41	2.65
ENST00000469299.1	ENSG00000165644.10	871	718.84	0.00	0.00	0.00	0.00
ENST00000470947.5	ENSG00000165644.10	796	643.85	0.00	0.00	0.00	0.00
ENST00000490521.1	ENSG00000165644.10	562	409.91	67.88	5.49	3.70	23.74
ENST00000491270.1	ENSG00000165644.10	473	320.95	0.00	0.00	0.00	0.00
ENST00000494596.5	ENSG00000165644.10	539	386.92	178.35	15.29	10.31	66.07
ENST00000298472.9	ENSG00000165646.11	3852	3699.83	57.77	0.52	0.35	21.04
ENST00000497497.1	ENSG00000165646.11	4125	3972.83	232.83	1.94	1.31	78.96
ENST00000334464.6	ENSG00000165650.11	9699	9546.83	3737.73	12.99	8.75	24.77
ENST00000482496.5	ENSG00000165650.11	1400	1247.83	1362.57	36.23	24.41	69.08
ENST00000489302.5	ENSG00000165650.11	740	587.86	57.10	3.22	2.17	6.15
ENST00000489491.1	ENSG00000165650.11	289	137.50	0.00	0.00	0.00	0.00
ENST00000372524.4	ENSG00000165655.16	3347	3194.83	1374.00	14.27	9.62	100.00
ENST00000298492.5	ENSG00000165660.7	2992	2839.83	1261.00	14.73	9.93	100.00
ENST00000358701.9	ENSG00000165661.16	4530	4377.83	996.44	7.55	5.09	71.13
ENST00000455222.1	ENSG00000165661.16	851	698.84	64.56	3.07	2.07	28.87
ENST00000369170.4	ENSG00000165669.13	975	822.83	0.00	0.00	0.00	0.00
ENST00000369172.8	ENSG00000165669.13	872	719.84	1986.71	91.57	61.71	65.88
ENST00000369183.8	ENSG00000165669.13	13889	13736.83	29.07	0.07	0.05	0.05
ENST00000452252.1	ENSG00000165669.13	358	206.06	0.00	0.00	0.00	0.00
ENST00000467890.1	ENSG00000165669.13	775	622.85	83.63	4.45	3.00	3.20
ENST00000469758.5	ENSG00000165669.13	1170	1017.83	45.08	1.47	0.99	1.06
ENST00000470476.5	ENSG00000165669.13	1000	847.83	0.00	0.00	0.00	0.00
ENST00000487269.1	ENSG00000165669.13	659	506.88	241.38	15.80	10.65	11.37
ENST00000490048.1	ENSG00000165669.13	646	493.88	251.00	16.86	11.36	12.13
ENST00000491416.5	ENSG00000165669.13	576	423.91	112.14	8.78	5.91	6.31
ENST00000347982.8	ENSG00000165671.18	7688	7535.83	6336.43	27.90	18.80	40.46
ENST00000354179.8	ENSG00000165671.18	12195	12042.83	0.00	0.00	0.00	0.00
ENST00000375350.3	ENSG00000165671.18	442	289.96	7.32	0.84	0.56	1.21
ENST00000439151.6	ENSG00000165671.18	12892	12739.83	977.55	2.55	1.72	3.69
ENST00000503056.5	ENSG00000165671.18	578	425.90	0.00	0.00	0.00	0.00
ENST00000504457.5	ENSG00000165671.18	561	408.91	0.00	0.00	0.00	0.00
ENST00000505395.5	ENSG00000165671.18	519	366.93	56.38	5.10	3.44	7.39
ENST00000508029.5	ENSG00000165671.18	561	408.91	1.50	0.12	0.08	0.18
ENST00000508896.5	ENSG00000165671.18	585	432.90	134.43	10.30	6.94	14.94
ENST00000510954.5	ENSG00000165671.18	533	380.92	7.56	0.66	0.44	0.95
ENST00000511258.5	ENSG00000165671.18	809	656.85	5.14	0.26	0.17	0.38
ENST00000512992.1	ENSG00000165671.18	470	317.95	0.00	0.00	0.00	0.00
ENST00000513736.1	ENSG00000165671.18	574	421.91	64.83	5.10	3.44	7.39
ENST00000515735.1	ENSG00000165671.18	513	360.93	51.08	4.70	3.16	6.81
ENST00000602285.1	ENSG00000165671.18	1414	1261.83	434.72	11.43	7.70	16.58
ENST00000298510.3	ENSG00000165672.6	1591	1438.83	2196.01	50.64	34.13	83.88
ENST00000463322.1	ENSG00000165672.6	450	297.96	81.24	9.05	6.10	14.98
ENST00000494433.1	ENSG00000165672.6	2277	2124.83	43.75	0.68	0.46	1.13
ENST00000338144.7	ENSG00000165675.16	4263	4110.83	31.57	0.25	0.17	0.66
ENST00000370927.5	ENSG00000165675.16	3788	3635.83	0.00	0.00	0.00	0.00
ENST00000370935.5	ENSG00000165675.16	3963	3810.83	183.97	1.60	1.08	4.18
ENST00000394363.5	ENSG00000165675.16	4174	4021.83	0.00	0.00	0.00	0.00
ENST00000432489.5	ENSG00000165675.16	1515	1362.83	833.60	20.29	13.68	52.94
ENST00000492263.1	ENSG00000165675.16	819	666.84	63.43	3.16	2.13	8.23
ENST00000610637.1	ENSG00000165675.16	2422	2269.83	891.42	13.03	8.78	33.99
ENST00000372134.5	ENSG00000165678.20	2128	1975.83	5350.00	89.84	60.54	100.00
ENST00000298527.10	ENSG00000165682.14	952	799.83	0.00	0.00	0.00	0.00
ENST00000348658.4	ENSG00000165682.14	869	716.84	9.38	0.43	0.29	64.99
ENST00000398937.6	ENSG00000165682.14	783	630.85	3.29	0.17	0.12	25.88
ENST00000428126.6	ENSG00000165682.14	3054	2901.83	5.33	0.06	0.04	9.13
ENST00000298532.2	ENSG00000165684.4	5010	4857.83	1918.92	13.11	8.83	86.46
ENST00000637388.1	ENSG00000165684.4	1398	1245.83	77.08	2.05	1.38	13.54
ENST00000298530.7	ENSG00000165685.8	2731	2578.83	0.00	0.00	0.00	0.00
ENST00000334148.7	ENSG00000165685.8	362	210.06	0.00	0.00	0.00	0.00
ENST00000381923.6	ENSG00000165685.8	2601	2448.83	1.00	0.01	0.01	100.00
ENST00000543484.1	ENSG00000165685.8	542	389.92	0.00	0.00	0.00	0.00
ENST00000545924.1	ENSG00000165685.8	364	212.05	0.00	0.00	0.00	0.00
ENST00000546153.1	ENSG00000165685.8	561	408.91	0.00	0.00	0.00	0.00
ENST00000371717.7	ENSG00000165688.11	2174	2021.83	984.96	16.16	10.89	25.13
ENST00000371720.5	ENSG00000165688.11	713	560.87	0.00	0.00	0.00	0.00
ENST00000399219.7	ENSG00000165688.11	1987	1834.83	0.00	0.00	0.00	0.00
ENST00000444897.2	ENSG00000165688.11	2316	2163.83	441.06	6.76	4.56	10.52
ENST00000462616.1	ENSG00000165688.11	3341	3188.83	147.24	1.53	1.03	2.38
ENST00000610649.4	ENSG00000165688.11	756	603.86	0.00	0.00	0.00	0.00
ENST00000612553.4	ENSG00000165688.11	1174	1021.83	102.40	3.32	2.24	5.17
ENST00000614402.4	ENSG00000165688.11	505	352.93	88.07	8.28	5.58	12.87
ENST00000619192.4	ENSG00000165688.11	416	263.98	129.57	16.28	10.97	25.32
ENST00000620412.4	ENSG00000165688.11	590	437.90	20.37	1.54	1.04	2.40
ENST00000620895.1	ENSG00000165688.11	583	430.90	135.34	10.42	7.02	16.20
ENST00000622209.4	ENSG00000165688.11	1013	860.83	0.00	0.00	0.00	0.00
ENST00000298537.11	ENSG00000165689.16	2314	2161.83	50.02	0.77	0.52	0.85
ENST00000357365.7	ENSG00000165689.16	2304	2151.83	63.01	0.97	0.65	1.07
ENST00000371723.4	ENSG00000165689.16	865	712.84	6.40	0.30	0.20	0.33
ENST00000371725.7	ENSG00000165689.16	2129	1976.83	783.67	13.15	8.86	14.51
ENST00000417512.1	ENSG00000165689.16	626	473.89	0.00	0.00	0.00	0.00
ENST00000446833.1	ENSG00000165689.16	459	306.95	129.88	14.04	9.46	15.48
ENST00000461693.5	ENSG00000165689.16	869	716.84	204.53	9.47	6.38	10.44
ENST00000466579.1	ENSG00000165689.16	496	343.94	322.04	31.07	20.94	34.26
ENST00000468963.1	ENSG00000165689.16	686	533.87	303.86	18.88	12.73	20.83
ENST00000481114.1	ENSG00000165689.16	340	188.12	0.00	0.00	0.00	0.00
ENST00000486441.1	ENSG00000165689.16	570	417.91	25.58	2.03	1.37	2.24
ENST00000298542.8	ENSG00000165694.9	3198	3045.83	0.00	0.00	0.00	0.00
ENST00000370879.5	ENSG00000165694.9	2864	2711.83	31.94	0.39	0.26	49.86
ENST00000464296.1	ENSG00000165694.9	2100	1947.83	23.06	0.39	0.26	50.14
ENST00000298545.3	ENSG00000165695.9	2072	1919.83	81.00	1.40	0.94	57.33
ENST00000467161.1	ENSG00000165695.9	488	335.94	9.11	0.90	0.61	36.87
ENST00000476719.1	ENSG00000165695.9	1987	1834.83	0.00	0.00	0.00	0.00
ENST00000477396.5	ENSG00000165695.9	2465	2312.83	9.89	0.14	0.10	5.81
ENST00000482422.1	ENSG00000165695.9	250	99.42	0.00	0.00	0.00	0.00
ENST00000350499.6	ENSG00000165698.15	894	741.84	104.59	4.68	3.15	46.77
ENST00000356311.9	ENSG00000165698.15	2243	2090.83	329.17	5.22	3.52	52.22
ENST00000372136.7	ENSG00000165698.15	2536	2383.83	7.24	0.10	0.07	1.01
ENST00000298552.7	ENSG00000165699.13	8604	8451.83	480.97	1.89	1.27	3.30
ENST00000403810.5	ENSG00000165699.13	1507	1354.83	696.86	17.06	11.50	29.81
ENST00000440111.6	ENSG00000165699.13	8463	8310.83	3454.86	13.79	9.29	24.09
ENST00000461879.5	ENSG00000165699.13	492	339.94	143.58	14.01	9.44	24.48
ENST00000475903.5	ENSG00000165699.13	820	667.84	0.00	0.00	0.00	0.00
ENST00000490179.2	ENSG00000165699.13	681	528.87	2.71	0.17	0.11	0.30
ENST00000493467.5	ENSG00000165699.13	2219	2066.83	443.14	7.11	4.79	12.43
ENST00000545250.5	ENSG00000165699.13	8310	8157.83	786.87	3.20	2.16	5.59
ENST00000339463.7	ENSG00000165702.13	2449	2296.83	0.00	0.00	0.00	0.00
ENST00000372122.3	ENSG00000165702.13	1797	1644.83	8.00	0.16	0.11	100.00
ENST00000372123.4	ENSG00000165702.13	1514	1361.83	0.00	0.00	0.00	0.00
ENST00000443690.3	ENSG00000165702.13	3021	2868.83	0.00	0.00	0.00	0.00
ENST00000524638.1	ENSG00000165702.13	460	307.95	0.00	0.00	0.00	0.00
ENST00000631293.1	ENSG00000165702.13	471	318.95	0.00	0.00	0.00	0.00
ENST00000636137.1	ENSG00000165702.13	1870	1717.83	0.00	0.00	0.00	0.00
ENST00000636263.1	ENSG00000165702.13	1604	1451.83	0.00	0.00	0.00	0.00
ENST00000298556.7	ENSG00000165704.14	1407	1254.83	1914.00	50.61	34.10	100.00
ENST00000462974.5	ENSG00000165704.14	724	571.86	0.00	0.00	0.00	0.00
ENST00000475720.1	ENSG00000165704.14	599	446.90	0.00	0.00	0.00	0.00
ENST00000298571.6	ENSG00000165714.10	549	396.91	78.14	6.53	4.40	16.58
ENST00000314565.8	ENSG00000165714.10	4840	4687.83	81.89	0.58	0.39	1.47
ENST00000542728.5	ENSG00000165714.10	580	427.90	212.22	16.45	11.09	41.77
ENST00000543990.1	ENSG00000165714.10	554	401.91	191.75	15.83	10.67	40.18
ENST00000371691.5	ENSG00000165716.10	2410	2257.83	354.29	5.21	3.51	23.89
ENST00000371692.8	ENSG00000165716.10	1668	1515.83	757.58	16.58	11.17	76.11
ENST00000298585.2	ENSG00000165724.5	1375	1222.83	628.23	17.04	11.49	83.82
ENST00000471957.1	ENSG00000165724.5	1259	1106.83	109.77	3.29	2.22	16.18
ENST00000298596.10	ENSG00000165730.14	3377	3224.83	241.62	2.49	1.68	64.26
ENST00000399162.2	ENSG00000165730.14	935	782.83	0.00	0.00	0.00	0.00
ENST00000399165.8	ENSG00000165730.14	1135	982.83	0.00	0.00	0.00	0.00
ENST00000399169.8	ENSG00000165730.14	3281	3128.83	130.38	1.38	0.93	35.74
ENST00000340058.5	ENSG00000165731.17	4149	3996.83	0.00	0.00	0.00	0.00
ENST00000355710.7	ENSG00000165731.17	5659	5506.83	95.07	0.57	0.39	71.71
ENST00000479913.1	ENSG00000165731.17	577	424.91	0.00	0.00	0.00	0.00
ENST00000498820.5	ENSG00000165731.17	729	576.86	3.93	0.23	0.15	28.29
ENST00000615310.4	ENSG00000165731.17	4337	4184.83	0.00	0.00	0.00	0.00
ENST00000354185.8	ENSG00000165732.12	4711	4558.83	3118.15	22.69	15.29	98.74
ENST00000620315.1	ENSG00000165732.12	4829	4676.83	40.85	0.29	0.20	1.26
ENST00000374518.5	ENSG00000165733.7	7753	7600.83	11667.49	50.93	34.32	100.00
ENST00000298630.7	ENSG00000165752.16	2086	1933.83	212.62	3.65	2.46	18.07
ENST00000368619.3	ENSG00000165752.16	733	580.86	210.84	12.04	8.12	59.67
ENST00000368620.2	ENSG00000165752.16	830	677.84	13.01	0.64	0.43	3.15
ENST00000368622.5	ENSG00000165752.16	2010	1857.83	77.70	1.39	0.94	6.87
ENST00000456004.1	ENSG00000165752.16	607	454.90	33.83	2.47	1.66	12.23
ENST00000462160.5	ENSG00000165752.16	1866	1713.83	0.00	0.00	0.00	0.00
ENST00000375377.1	ENSG00000165757.8	9265	9112.83	3052.03	11.11	7.49	81.64
ENST00000464386.1	ENSG00000165757.8	684	531.87	0.00	0.00	0.00	0.00
ENST00000465712.1	ENSG00000165757.8	590	437.90	32.97	2.50	1.68	18.36
ENST00000298642.2	ENSG00000165762.2	1078	925.83	0.00	0.00	0.00	0.00
ENST00000369498.7	ENSG00000165775.17	6455	6302.83	313.45	1.65	1.11	1.85
ENST00000456179.1	ENSG00000165775.17	871	718.84	516.34	23.83	16.06	26.78
ENST00000471528.1	ENSG00000165775.17	765	612.86	66.78	3.62	2.44	4.06
ENST00000475165.5	ENSG00000165775.17	532	379.92	0.00	0.00	0.00	0.00
ENST00000484175.5	ENSG00000165775.17	666	513.88	864.06	55.79	37.60	62.68
ENST00000485289.5	ENSG00000165775.17	726	573.86	63.87	3.69	2.49	4.15
ENST00000492303.1	ENSG00000165775.17	3685	3532.83	44.91	0.42	0.28	0.47
ENST00000250489.8	ENSG00000165782.10	1961	1808.83	65.76	1.21	0.81	3.14
ENST00000398020.6	ENSG00000165782.10	1696	1543.83	670.41	14.41	9.71	37.51
ENST00000553460.5	ENSG00000165782.10	811	658.85	0.00	0.00	0.00	0.00
ENST00000553602.1	ENSG00000165782.10	382	230.02	0.00	0.00	0.00	0.00
ENST00000554028.3	ENSG00000165782.10	1118	965.83	268.84	9.24	6.22	24.04
ENST00000556093.1	ENSG00000165782.10	277	125.70	37.91	10.01	6.74	26.05
ENST00000557041.1	ENSG00000165782.10	3453	3300.83	354.08	3.56	2.40	9.26
ENST00000339374.10	ENSG00000165792.17	1749	1596.83	44.92	0.93	0.63	1.31
ENST00000382985.8	ENSG00000165792.17	1586	1433.83	352.87	8.17	5.50	11.47
ENST00000553389.5	ENSG00000165792.17	952	799.83	247.42	10.26	6.92	14.41
ENST00000553441.5	ENSG00000165792.17	635	482.89	0.00	0.00	0.00	0.00
ENST00000553536.5	ENSG00000165792.17	824	671.84	20.71	1.02	0.69	1.44
ENST00000553564.5	ENSG00000165792.17	900	747.84	46.62	2.07	1.39	2.90
ENST00000554283.1	ENSG00000165792.17	568	415.91	56.53	4.51	3.04	6.33
ENST00000554354.1	ENSG00000165792.17	249	98.46	0.00	0.00	0.00	0.00
ENST00000554588.5	ENSG00000165792.17	1077	924.83	0.00	0.00	0.00	0.00
ENST00000554751.5	ENSG00000165792.17	556	403.91	0.00	0.00	0.00	0.00
ENST00000554849.1	ENSG00000165792.17	915	762.83	145.22	6.32	4.26	8.87
ENST00000554949.1	ENSG00000165792.17	576	423.91	10.20	0.80	0.54	1.12
ENST00000554985.5	ENSG00000165792.17	596	443.90	0.00	0.00	0.00	0.00
ENST00000555177.5	ENSG00000165792.17	572	419.91	16.27	1.29	0.87	1.81
ENST00000555390.6	ENSG00000165792.17	551	398.91	164.59	13.69	9.23	19.22
ENST00000555533.6	ENSG00000165792.17	1605	1452.83	132.81	3.03	2.04	4.26
ENST00000555640.6	ENSG00000165792.17	2887	2734.83	685.95	8.32	5.61	11.69
ENST00000555670.1	ENSG00000165792.17	803	650.85	32.50	1.66	1.12	2.33
ENST00000555902.6	ENSG00000165792.17	868	715.84	82.74	3.83	2.58	5.39
ENST00000556442.1	ENSG00000165792.17	582	429.90	27.55	2.13	1.43	2.99
ENST00000556670.6	ENSG00000165792.17	1500	1347.83	0.00	0.00	0.00	0.00
ENST00000556733.1	ENSG00000165792.17	510	357.93	0.00	0.00	0.00	0.00
ENST00000557279.1	ENSG00000165792.17	730	577.86	52.44	3.01	2.03	4.23
ENST00000557550.6	ENSG00000165792.17	1529	1376.83	0.00	0.00	0.00	0.00
ENST00000557701.5	ENSG00000165792.17	552	399.91	2.10	0.17	0.12	0.24
ENST00000298681.4	ENSG00000165794.9	1379	1226.83	51.01	1.38	0.93	32.41
ENST00000554128.1	ENSG00000165794.9	563	410.91	0.00	0.00	0.00	0.00
ENST00000554422.5	ENSG00000165794.9	1259	1106.83	95.99	2.88	1.94	67.59
ENST00000298684.9	ENSG00000165795.22	1784	1631.83	0.00	0.00	0.00	0.00
ENST00000298687.9	ENSG00000165795.22	2122	1969.83	56.93	0.96	0.65	2.78
ENST00000350792.7	ENSG00000165795.22	2127	1974.83	0.00	0.00	0.00	0.00
ENST00000360463.7	ENSG00000165795.22	2047	1894.83	0.00	0.00	0.00	0.00
ENST00000366204.6	ENSG00000165795.22	572	419.91	0.00	0.00	0.00	0.00
ENST00000397844.6	ENSG00000165795.22	2096	1943.83	0.00	0.00	0.00	0.00
ENST00000397847.6	ENSG00000165795.22	2084	1931.83	0.00	0.00	0.00	0.00
ENST00000397851.6	ENSG00000165795.22	2022	1869.83	0.00	0.00	0.00	0.00
ENST00000397853.7	ENSG00000165795.22	2079	1926.83	0.00	0.00	0.00	0.00
ENST00000397856.7	ENSG00000165795.22	1309	1156.83	0.00	0.00	0.00	0.00
ENST00000397858.5	ENSG00000165795.22	2054	1901.83	0.00	0.00	0.00	0.00
ENST00000403829.7	ENSG00000165795.22	1500	1347.83	222.03	5.47	3.68	15.86
ENST00000449431.6	ENSG00000165795.22	545	392.92	0.00	0.00	0.00	0.00
ENST00000553442.5	ENSG00000165795.22	639	486.89	0.00	0.00	0.00	0.00
ENST00000553503.5	ENSG00000165795.22	2162	2009.83	0.00	0.00	0.00	0.00
ENST00000553563.5	ENSG00000165795.22	531	378.92	4.83	0.42	0.29	1.23
ENST00000553567.1	ENSG00000165795.22	555	402.91	18.65	1.54	1.04	4.46
ENST00000553593.5	ENSG00000165795.22	978	825.83	0.00	0.00	0.00	0.00
ENST00000553741.5	ENSG00000165795.22	842	689.84	0.00	0.00	0.00	0.00
ENST00000553784.5	ENSG00000165795.22	943	790.83	0.00	0.00	0.00	0.00
ENST00000553793.5	ENSG00000165795.22	725	572.86	0.00	0.00	0.00	0.00
ENST00000553862.1	ENSG00000165795.22	745	592.86	25.58	1.43	0.96	4.15
ENST00000553867.5	ENSG00000165795.22	848	695.84	0.00	0.00	0.00	0.00
ENST00000553900.5	ENSG00000165795.22	576	423.91	12.66	0.99	0.67	2.88
ENST00000554094.5	ENSG00000165795.22	595	442.90	0.00	0.00	0.00	0.00
ENST00000554104.5	ENSG00000165795.22	2146	1993.83	146.52	2.44	1.64	7.07
ENST00000554143.5	ENSG00000165795.22	1980	1827.83	0.00	0.00	0.00	0.00
ENST00000554277.5	ENSG00000165795.22	410	257.99	56.30	7.24	4.88	21.01
ENST00000554379.5	ENSG00000165795.22	553	400.91	3.53	0.29	0.20	0.85
ENST00000554398.5	ENSG00000165795.22	565	412.91	0.00	0.00	0.00	0.00
ENST00000554415.5	ENSG00000165795.22	554	401.91	0.00	0.00	0.00	0.00
ENST00000554419.5	ENSG00000165795.22	583	430.90	0.00	0.00	0.00	0.00
ENST00000554472.5	ENSG00000165795.22	587	434.90	0.00	0.00	0.00	0.00
ENST00000554483.5	ENSG00000165795.22	561	408.91	0.00	0.00	0.00	0.00
ENST00000554489.5	ENSG00000165795.22	573	420.91	0.00	0.00	0.00	0.00
ENST00000554531.5	ENSG00000165795.22	669	516.88	10.61	0.68	0.46	1.98
ENST00000554561.5	ENSG00000165795.22	632	479.89	4.65	0.32	0.22	0.93
ENST00000554833.5	ENSG00000165795.22	571	418.91	0.00	0.00	0.00	0.00
ENST00000554893.5	ENSG00000165795.22	578	425.90	0.00	0.00	0.00	0.00
ENST00000555026.5	ENSG00000165795.22	1162	1009.83	0.00	0.00	0.00	0.00
ENST00000555142.5	ENSG00000165795.22	609	456.90	0.00	0.00	0.00	0.00
ENST00000555158.5	ENSG00000165795.22	2216	2063.83	0.00	0.00	0.00	0.00
ENST00000555384.5	ENSG00000165795.22	775	622.85	0.00	0.00	0.00	0.00
ENST00000555650.5	ENSG00000165795.22	1588	1435.83	89.22	2.06	1.39	5.98
ENST00000555657.5	ENSG00000165795.22	578	425.90	0.00	0.00	0.00	0.00
ENST00000555695.5	ENSG00000165795.22	823	670.84	0.00	0.00	0.00	0.00
ENST00000555733.5	ENSG00000165795.22	924	771.83	0.00	0.00	0.00	0.00
ENST00000555767.5	ENSG00000165795.22	560	407.91	0.00	0.00	0.00	0.00
ENST00000555869.5	ENSG00000165795.22	871	718.84	0.00	0.00	0.00	0.00
ENST00000556008.5	ENSG00000165795.22	1051	898.83	0.00	0.00	0.00	0.00
ENST00000556147.5	ENSG00000165795.22	2880	2727.83	13.75	0.17	0.11	0.49
ENST00000556329.6	ENSG00000165795.22	609	456.90	0.00	0.00	0.00	0.00
ENST00000556366.5	ENSG00000165795.22	772	619.85	0.00	0.00	0.00	0.00
ENST00000556420.5	ENSG00000165795.22	671	518.88	0.00	0.00	0.00	0.00
ENST00000556457.5	ENSG00000165795.22	635	482.89	0.00	0.00	0.00	0.00
ENST00000556561.5	ENSG00000165795.22	580	427.90	0.00	0.00	0.00	0.00
ENST00000556688.5	ENSG00000165795.22	583	430.90	0.00	0.00	0.00	0.00
ENST00000556716.5	ENSG00000165795.22	2718	2565.83	74.87	0.97	0.65	2.81
ENST00000556924.5	ENSG00000165795.22	603	450.90	0.00	0.00	0.00	0.00
ENST00000556974.5	ENSG00000165795.22	1012	859.83	0.00	0.00	0.00	0.00
ENST00000557113.5	ENSG00000165795.22	558	405.91	0.00	0.00	0.00	0.00
ENST00000557149.5	ENSG00000165795.22	583	430.90	0.00	0.00	0.00	0.00
ENST00000557167.1	ENSG00000165795.22	558	405.91	34.63	2.83	1.91	8.21
ENST00000557169.5	ENSG00000165795.22	851	698.84	0.00	0.00	0.00	0.00
ENST00000557182.5	ENSG00000165795.22	559	406.91	0.00	0.00	0.00	0.00
ENST00000557198.5	ENSG00000165795.22	583	430.90	0.00	0.00	0.00	0.00
ENST00000557264.5	ENSG00000165795.22	593	440.90	0.00	0.00	0.00	0.00
ENST00000557274.5	ENSG00000165795.22	571	418.91	0.00	0.00	0.00	0.00
ENST00000557305.1	ENSG00000165795.22	603	450.90	7.27	0.54	0.36	1.55
ENST00000557318.1	ENSG00000165795.22	515	362.93	23.12	2.11	1.42	6.13
ENST00000557353.5	ENSG00000165795.22	1919	1766.83	0.00	0.00	0.00	0.00
ENST00000557416.5	ENSG00000165795.22	556	403.91	40.56	3.33	2.25	9.67
ENST00000557616.5	ENSG00000165795.22	579	426.90	0.00	0.00	0.00	0.00
ENST00000557633.5	ENSG00000165795.22	527	374.92	0.00	0.00	0.00	0.00
ENST00000557669.5	ENSG00000165795.22	657	504.88	3.19	0.21	0.14	0.61
ENST00000557676.5	ENSG00000165795.22	633	480.89	0.00	0.00	0.00	0.00
ENST00000557728.5	ENSG00000165795.22	587	434.90	6.09	0.46	0.31	1.35
ENST00000622747.1	ENSG00000165795.22	73	0.00	0.00	0.00	0.00	0.00
ENST00000635386.1	ENSG00000165795.22	672	519.88	0.00	0.00	0.00	0.00
ENST00000298690.4	ENSG00000165799.4	1498	1345.83	177.00	4.36	2.94	100.00
ENST00000481538.1	ENSG00000165799.4	922	769.83	0.00	0.00	0.00	0.00
ENST00000298694.8	ENSG00000165801.9	5919	5766.83	1513.11	8.71	5.87	18.68
ENST00000553709.5	ENSG00000165801.9	5204	5051.83	380.77	2.50	1.69	5.37
ENST00000554514.1	ENSG00000165801.9	2928	2775.83	886.33	10.59	7.14	22.73
ENST00000555038.5	ENSG00000165801.9	1796	1643.83	671.05	13.54	9.13	29.06
ENST00000555052.1	ENSG00000165801.9	935	782.83	18.70	0.79	0.53	1.70
ENST00000555232.5	ENSG00000165801.9	3902	3749.83	118.16	1.05	0.70	2.24
ENST00000556399.5	ENSG00000165801.9	4902	4749.83	208.84	1.46	0.98	3.13
ENST00000557498.1	ENSG00000165801.9	794	641.85	154.14	7.97	5.37	17.10
ENST00000265663.11	ENSG00000165802.20	3640	3487.83	1625.31	15.46	10.42	5.34
ENST00000339554.7	ENSG00000165802.20	2914	2761.83	0.00	0.00	0.00	0.00
ENST00000371468.1	ENSG00000165802.20	672	519.88	297.79	19.00	12.81	6.57
ENST00000371472.6	ENSG00000165802.20	1852	1699.83	9057.89	176.79	119.14	61.09
ENST00000371473.7	ENSG00000165802.20	3556	3403.83	257.48	2.51	1.69	0.87
ENST00000371474.7	ENSG00000165802.20	3571	3418.83	3335.79	32.37	21.82	11.19
ENST00000371475.7	ENSG00000165802.20	3646	3493.83	0.00	0.00	0.00	0.00
ENST00000371482.5	ENSG00000165802.20	2888	2735.83	2985.28	36.20	24.40	12.51
ENST00000437259.5	ENSG00000165802.20	3577	3424.83	49.60	0.48	0.32	0.17
ENST00000482448.1	ENSG00000165802.20	551	398.91	16.72	1.39	0.94	0.48
ENST00000484316.5	ENSG00000165802.20	933	780.83	122.14	5.19	3.50	1.79
ENST00000611474.1	ENSG00000165802.20	61	0.00	0.00	0.00	0.00	0.00
ENST00000360947.7	ENSG00000165804.15	3071	2918.83	51.13	0.58	0.39	2.41
ENST00000421093.6	ENSG00000165804.15	2908	2755.83	0.00	0.00	0.00	0.00
ENST00000451119.6	ENSG00000165804.15	2918	2765.83	729.53	8.75	5.90	36.33
ENST00000553296.1	ENSG00000165804.15	560	407.91	8.90	0.72	0.49	3.00
ENST00000553980.1	ENSG00000165804.15	576	423.91	0.00	0.00	0.00	0.00
ENST00000554478.5	ENSG00000165804.15	545	392.92	4.93	0.42	0.28	1.73
ENST00000554923.1	ENSG00000165804.15	567	414.91	0.00	0.00	0.00	0.00
ENST00000555270.5	ENSG00000165804.15	798	645.85	68.30	3.51	2.36	14.57
ENST00000555697.1	ENSG00000165804.15	654	501.88	3.30	0.22	0.15	0.91
ENST00000556101.1	ENSG00000165804.15	475	322.95	87.00	8.94	6.02	37.10
ENST00000556174.5	ENSG00000165804.15	546	393.92	0.00	0.00	0.00	0.00
ENST00000556944.1	ENSG00000165804.15	609	456.90	0.00	0.00	0.00	0.00
ENST00000624093.1	ENSG00000165804.15	2513	2360.83	67.82	0.95	0.64	3.96
ENST00000298699.6	ENSG00000165805.9	1722	1569.83	4.00	0.08	0.06	100.00
ENST00000546547.1	ENSG00000165805.9	988	835.83	0.00	0.00	0.00	0.00
ENST00000550553.5	ENSG00000165805.9	1525	1372.83	0.00	0.00	0.00	0.00
ENST00000551163.2	ENSG00000165805.9	597	444.90	0.00	0.00	0.00	0.00
ENST00000551944.1	ENSG00000165805.9	3889	3736.83	0.00	0.00	0.00	0.00
ENST00000345633.8	ENSG00000165806.19	2659	2506.83	0.00	0.00	0.00	0.00
ENST00000369315.5	ENSG00000165806.19	2421	2268.83	0.00	0.00	0.00	0.00
ENST00000369318.7	ENSG00000165806.19	2377	2224.83	999.25	14.90	10.04	53.57
ENST00000369321.6	ENSG00000165806.19	2620	2467.83	17.02	0.23	0.15	0.82
ENST00000369331.8	ENSG00000165806.19	2380	2227.83	0.00	0.00	0.00	0.00
ENST00000429617.5	ENSG00000165806.19	834	681.84	0.00	0.00	0.00	0.00
ENST00000452490.3	ENSG00000165806.19	2271	2118.83	0.00	0.00	0.00	0.00
ENST00000468790.1	ENSG00000165806.19	607	454.90	1.04	0.08	0.05	0.27
ENST00000487232.1	ENSG00000165806.19	799	646.85	157.82	8.09	5.46	29.10
ENST00000614447.4	ENSG00000165806.19	2555	2402.83	0.00	0.00	0.00	0.00
ENST00000621345.4	ENSG00000165806.19	2467	2314.83	180.81	2.59	1.75	9.32
ENST00000621607.4	ENSG00000165806.19	2378	2225.83	129.06	1.92	1.30	6.92
ENST00000298705.5	ENSG00000165807.7	1405	1252.83	33.02	0.87	0.59	45.01
ENST00000467261.5	ENSG00000165807.7	1400	1247.83	0.00	0.00	0.00	0.00
ENST00000554400.1	ENSG00000165807.7	1686	1533.83	9.24	0.20	0.13	10.29
ENST00000555645.5	ENSG00000165807.7	576	423.91	1.74	0.14	0.09	7.03
ENST00000556023.1	ENSG00000165807.7	696	543.87	12.00	0.73	0.49	37.67
ENST00000557202.1	ENSG00000165807.7	596	443.90	0.00	0.00	0.00	0.00
ENST00000327705.13	ENSG00000165810.16	3500	3347.83	62.95	0.62	0.42	11.65
ENST00000376841.6	ENSG00000165810.16	1626	1473.83	0.00	0.00	0.00	0.00
ENST00000491209.5	ENSG00000165810.16	2199	2046.83	144.26	2.34	1.58	43.69
ENST00000506782.1	ENSG00000165810.16	676	523.88	31.77	2.01	1.36	37.59
ENST00000509395.1	ENSG00000165810.16	611	458.89	0.00	0.00	0.00	0.00
ENST00000511056.1	ENSG00000165810.16	332	180.15	0.00	0.00	0.00	0.00
ENST00000511589.1	ENSG00000165810.16	571	418.91	0.00	0.00	0.00	0.00
ENST00000512570.1	ENSG00000165810.16	885	732.84	5.76	0.26	0.18	4.87
ENST00000513424.1	ENSG00000165810.16	508	355.93	1.26	0.12	0.08	2.19
ENST00000515271.1	ENSG00000165810.16	1444	1291.83	0.00	0.00	0.00	0.00
ENST00000369285.7	ENSG00000165813.17	2035	1882.83	76.46	1.35	0.91	3.16
ENST00000369286.1	ENSG00000165813.17	1928	1775.83	318.86	5.96	4.01	13.95
ENST00000369287.7	ENSG00000165813.17	7245	7092.83	2604.50	12.18	8.21	28.54
ENST00000428953.1	ENSG00000165813.17	1576	1423.83	722.36	16.83	11.34	39.43
ENST00000459421.1	ENSG00000165813.17	75	0.00	0.00	0.00	0.00	0.00
ENST00000490661.1	ENSG00000165813.17	477	324.94	61.73	6.30	4.25	14.76
ENST00000497592.1	ENSG00000165813.17	661	508.88	1.08	0.07	0.05	0.16
ENST00000298715.8	ENSG00000165816.12	2875	2722.83	60.62	0.74	0.50	58.68
ENST00000392982.7	ENSG00000165816.12	2794	2641.83	0.00	0.00	0.00	0.00
ENST00000603594.2	ENSG00000165816.12	2600	2447.83	38.38	0.52	0.35	41.32
ENST00000298717.8	ENSG00000165819.11	2015	1862.83	0.00	0.00	0.00	0.00
ENST00000367606.7	ENSG00000165819.11	802	649.85	0.00	0.00	0.00	0.00
ENST00000377543.3	ENSG00000165819.11	563	410.91	0.00	0.00	0.00	0.00
ENST00000396522.6	ENSG00000165819.11	2523	2370.83	77.47	1.08	0.73	1.80
ENST00000536201.5	ENSG00000165819.11	1592	1439.83	235.84	5.43	3.66	9.01
ENST00000537163.5	ENSG00000165819.11	2030	1877.83	604.08	10.67	7.19	17.69
ENST00000538267.5	ENSG00000165819.11	1553	1400.83	200.76	4.75	3.20	7.88
ENST00000539760.5	ENSG00000165819.11	1462	1309.83	359.66	9.11	6.14	15.10
ENST00000542054.5	ENSG00000165819.11	975	822.83	0.00	0.00	0.00	0.00
ENST00000543235.5	ENSG00000165819.11	2124	1971.83	870.96	14.65	9.88	24.29
ENST00000544248.1	ENSG00000165819.11	1570	1417.83	0.00	0.00	0.00	0.00
ENST00000544500.5	ENSG00000165819.11	1789	1636.83	717.12	14.54	9.80	24.09
ENST00000545319.1	ENSG00000165819.11	563	410.91	1.10	0.09	0.06	0.15
ENST00000545788.1	ENSG00000165819.11	545	392.92	0.00	0.00	0.00	0.00
ENST00000450879.2	ENSG00000165821.11	3178	3025.83	3.03	0.03	0.02	0.73
ENST00000537235.1	ENSG00000165821.11	659	506.88	17.16	1.12	0.76	24.83
ENST00000541965.1	ENSG00000165821.11	553	400.91	0.00	0.00	0.00	0.00
ENST00000546363.5	ENSG00000165821.11	3094	2941.83	0.00	0.00	0.00	0.00
ENST00000611430.4	ENSG00000165821.11	1466	1313.83	6.91	0.17	0.12	3.86
ENST00000613414.4	ENSG00000165821.11	1566	1413.83	0.00	0.00	0.00	0.00
ENST00000614342.1	ENSG00000165821.11	4942	4789.83	460.90	3.19	2.15	70.57
ENST00000433452.5	ENSG00000165828.14	971	818.83	1.51	0.06	0.04	100.00
ENST00000463201.2	ENSG00000165828.14	587	434.90	0.00	0.00	0.00	0.00
ENST00000298746.4	ENSG00000165832.5	3408	3255.83	786.48	8.01	5.40	53.82
ENST00000485065.1	ENSG00000165832.5	584	431.90	89.52	6.88	4.63	46.18
ENST00000298738.2	ENSG00000165837.11	2421	2268.83	0.00	0.00	0.00	0.00
ENST00000378977.2	ENSG00000165837.11	1411	1258.83	0.00	0.00	0.00	0.00
ENST00000482992.1	ENSG00000165837.11	575	422.91	0.00	0.00	0.00	0.00
ENST00000504261.5	ENSG00000165837.11	608	455.90	21.24	1.55	1.04	100.00
ENST00000371321.7	ENSG00000165841.9	1901	1748.83	11.00	0.21	0.14	100.00
ENST00000480405.2	ENSG00000165841.9	1417	1264.83	0.00	0.00	0.00	0.00
ENST00000318876.9	ENSG00000165861.13	4362	4209.83	717.90	5.66	3.81	19.42
ENST00000394207.6	ENSG00000165861.13	1183	1030.83	0.00	0.00	0.00	0.00
ENST00000553891.5	ENSG00000165861.13	3244	3091.83	964.88	10.35	6.98	35.55
ENST00000554145.1	ENSG00000165861.13	556	403.91	0.00	0.00	0.00	0.00
ENST00000554250.1	ENSG00000165861.13	544	391.92	49.81	4.22	2.84	14.48
ENST00000555072.1	ENSG00000165861.13	1225	1072.83	0.00	0.00	0.00	0.00
ENST00000556040.1	ENSG00000165861.13	871	718.84	51.00	2.35	1.59	8.08
ENST00000556143.5	ENSG00000165861.13	4485	4332.83	792.79	6.07	4.09	20.84
ENST00000556761.1	ENSG00000165861.13	545	392.92	5.62	0.47	0.32	1.63
ENST00000369210.7	ENSG00000165863.16	994	841.83	0.00	0.00	0.00	0.00
ENST00000467153.5	ENSG00000165863.16	1529	1376.83	6.00	0.14	0.10	100.00
ENST00000588184.1	ENSG00000165863.16	852	699.84	0.00	0.00	0.00	0.00
ENST00000588224.1	ENSG00000165863.16	1791	1638.83	0.00	0.00	0.00	0.00
ENST00000369209.7	ENSG00000165868.13	5722	5569.83	685.86	4.09	2.75	69.41
ENST00000468935.2	ENSG00000165868.13	596	443.90	5.91	0.44	0.30	7.50
ENST00000480802.2	ENSG00000165868.13	624	471.89	11.50	0.81	0.55	13.74
ENST00000481291.1	ENSG00000165868.13	739	586.86	9.73	0.55	0.37	9.35
ENST00000635765.1	ENSG00000165868.13	5841	5688.83	0.00	0.00	0.00	0.00
ENST00000475914.1	ENSG00000165874.12	622	469.89	12.30	0.87	0.59	75.37
ENST00000497389.6	ENSG00000165874.12	3337	3184.83	27.24	0.28	0.19	24.63
ENST00000371021.4	ENSG00000165879.8	2649	2496.83	322.00	4.28	2.88	100.00
ENST00000490980.1	ENSG00000165879.8	633	480.89	0.00	0.00	0.00	0.00
ENST00000370664.3	ENSG00000165886.4	1706	1553.83	1466.00	31.30	21.09	100.00
ENST00000298808.9	ENSG00000165887.11	1350	1197.83	20.00	0.55	0.37	100.00
ENST00000307518.9	ENSG00000165887.11	1449	1296.83	0.00	0.00	0.00	0.00
ENST00000370655.5	ENSG00000165887.11	1451	1298.83	0.00	0.00	0.00	0.00
ENST00000455090.1	ENSG00000165887.11	1072	919.83	0.00	0.00	0.00	0.00
ENST00000322886.11	ENSG00000165891.15	5740	5587.83	1317.01	7.82	5.27	12.81
ENST00000416496.6	ENSG00000165891.15	5297	5144.83	0.00	0.00	0.00	0.00
ENST00000547316.1	ENSG00000165891.15	570	417.91	305.01	24.21	16.32	39.67
ENST00000550669.5	ENSG00000165891.15	2302	2149.83	741.05	11.44	7.71	18.74
ENST00000551058.1	ENSG00000165891.15	724	571.86	267.92	15.54	10.48	25.47
ENST00000551558.1	ENSG00000165891.15	1464	1311.83	80.01	2.02	1.36	3.32
ENST00000552907.5	ENSG00000165891.15	812	659.85	0.00	0.00	0.00	0.00
ENST00000298815.12	ENSG00000165895.17	4752	4599.83	480.38	3.46	2.34	21.20
ENST00000524649.1	ENSG00000165895.17	489	336.94	9.94	0.98	0.66	5.99
ENST00000524892.6	ENSG00000165895.17	5685	5532.83	22.06	0.13	0.09	0.81
ENST00000525558.1	ENSG00000165895.17	439	286.96	0.00	0.00	0.00	0.00
ENST00000529406.5	ENSG00000165895.17	449	296.96	0.00	0.00	0.00	0.00
ENST00000529535.1	ENSG00000165895.17	1843	1690.83	173.54	3.41	2.29	20.84
ENST00000531183.1	ENSG00000165895.17	690	537.87	135.51	8.36	5.63	51.15
ENST00000534060.5	ENSG00000165895.17	501	348.93	0.00	0.00	0.00	0.00
ENST00000298818.12	ENSG00000165898.13	851	698.84	46.87	2.23	1.50	19.49
ENST00000554924.1	ENSG00000165898.13	489	336.94	51.12	5.03	3.39	44.09
ENST00000555139.1	ENSG00000165898.13	925	772.83	72.73	3.12	2.10	27.35
ENST00000556816.5	ENSG00000165898.13	2626	2473.83	77.28	1.04	0.70	9.08
ENST00000298820.7	ENSG00000165899.10	3289	3136.83	0.00	0.00	0.00	0.00
ENST00000458043.6	ENSG00000165899.10	8083	7930.83	14.00	0.06	0.04	100.00
ENST00000546620.5	ENSG00000165899.10	2360	2207.83	0.00	0.00	0.00	0.00
ENST00000547103.5	ENSG00000165899.10	8032	7879.83	0.00	0.00	0.00	0.00
ENST00000550182.2	ENSG00000165899.10	908	755.83	0.00	0.00	0.00	0.00
ENST00000551340.5	ENSG00000165899.10	2087	1934.83	0.00	0.00	0.00	0.00
ENST00000325468.9	ENSG00000165905.17	2522	2369.83	0.00	0.00	0.00	0.00
ENST00000401752.5	ENSG00000165905.17	2516	2363.83	0.00	0.00	0.00	0.00
ENST00000414027.2	ENSG00000165905.17	675	522.88	17.50	1.11	0.75	13.36
ENST00000525609.5	ENSG00000165905.17	566	413.91	1.85	0.15	0.10	1.78
ENST00000528236.5	ENSG00000165905.17	2294	2141.83	66.34	1.03	0.69	12.36
ENST00000529052.5	ENSG00000165905.17	2459	2306.83	110.67	1.59	1.07	19.14
ENST00000530437.5	ENSG00000165905.17	1474	1321.83	36.66	0.92	0.62	11.07
ENST00000531526.5	ENSG00000165905.17	2528	2375.83	0.00	0.00	0.00	0.00
ENST00000531847.1	ENSG00000165905.17	501	348.93	36.98	3.52	2.37	42.29
ENST00000534410.1	ENSG00000165905.17	476	323.94	0.00	0.00	0.00	0.00
ENST00000298838.10	ENSG00000165912.15	1843	1690.83	602.06	11.81	7.96	58.01
ENST00000524509.1	ENSG00000165912.15	554	401.91	0.00	0.00	0.00	0.00
ENST00000525725.5	ENSG00000165912.15	683	530.87	0.00	0.00	0.00	0.00
ENST00000528201.1	ENSG00000165912.15	864	711.84	9.73	0.45	0.31	2.23
ENST00000528462.5	ENSG00000165912.15	1560	1407.83	0.00	0.00	0.00	0.00
ENST00000530405.5	ENSG00000165912.15	563	410.91	64.25	5.19	3.50	25.47
ENST00000530513.5	ENSG00000165912.15	912	759.83	0.00	0.00	0.00	0.00
ENST00000531226.5	ENSG00000165912.15	654	501.88	3.42	0.23	0.15	1.11
ENST00000532457.5	ENSG00000165912.15	1845	1692.83	121.95	2.39	1.61	11.74
ENST00000533686.5	ENSG00000165912.15	443	290.96	2.59	0.30	0.20	1.45
ENST00000539589.5	ENSG00000165912.15	2009	1856.83	0.00	0.00	0.00	0.00
ENST00000328459.10	ENSG00000165914.14	19458	19305.83	502.76	0.86	0.58	1.29
ENST00000553948.1	ENSG00000165914.14	630	477.89	164.96	11.45	7.72	17.14
ENST00000553972.5	ENSG00000165914.14	1719	1566.83	180.93	3.83	2.58	5.74
ENST00000554462.1	ENSG00000165914.14	525	372.92	0.00	0.00	0.00	0.00
ENST00000554654.5	ENSG00000165914.14	1847	1694.83	0.00	0.00	0.00	0.00
ENST00000555005.5	ENSG00000165914.14	2730	2577.83	1797.59	23.14	15.59	34.63
ENST00000555239.5	ENSG00000165914.14	591	438.90	0.00	0.00	0.00	0.00
ENST00000555894.5	ENSG00000165914.14	738	585.86	108.44	6.14	4.14	9.19
ENST00000556490.5	ENSG00000165914.14	685	532.87	0.00	0.00	0.00	0.00
ENST00000556749.1	ENSG00000165914.14	526	373.92	42.98	3.81	2.57	5.71
ENST00000556960.1	ENSG00000165914.14	387	235.01	0.00	0.00	0.00	0.00
ENST00000557059.1	ENSG00000165914.14	570	417.91	15.78	1.25	0.84	1.88
ENST00000557187.1	ENSG00000165914.14	352	200.08	1.00	0.17	0.11	0.25
ENST00000557292.1	ENSG00000165914.14	864	711.84	18.47	0.86	0.58	1.29
ENST00000557766.1	ENSG00000165914.14	708	555.87	256.09	15.28	10.30	22.88
ENST00000354884.8	ENSG00000165915.13	2289	2136.83	2196.60	34.11	22.98	36.27
ENST00000362021.8	ENSG00000165915.13	2296	2143.83	306.50	4.74	3.20	5.04
ENST00000524886.1	ENSG00000165915.13	445	292.96	0.00	0.00	0.00	0.00
ENST00000524928.1	ENSG00000165915.13	3553	3400.83	1054.31	10.29	6.93	10.94
ENST00000526614.5	ENSG00000165915.13	827	674.84	0.00	0.00	0.00	0.00
ENST00000527091.1	ENSG00000165915.13	568	415.91	0.00	0.00	0.00	0.00
ENST00000527829.1	ENSG00000165915.13	529	376.92	152.94	13.46	9.07	14.32
ENST00000528979.1	ENSG00000165915.13	499	346.93	34.52	3.30	2.22	3.51
ENST00000529740.1	ENSG00000165915.13	558	405.91	251.77	20.58	13.87	21.89
ENST00000531419.5	ENSG00000165915.13	785	632.85	4.87	0.26	0.17	0.27
ENST00000531865.5	ENSG00000165915.13	846	693.84	8.73	0.42	0.28	0.44
ENST00000531974.5	ENSG00000165915.13	856	703.84	135.43	6.38	4.30	6.79
ENST00000533076.5	ENSG00000165915.13	1805	1652.83	24.32	0.49	0.33	0.52
ENST00000298852.7	ENSG00000165916.8	1544	1391.83	2216.02	52.82	35.60	37.78
ENST00000524447.6	ENSG00000165916.8	935	782.83	0.00	0.00	0.00	0.00
ENST00000526993.1	ENSG00000165916.8	580	427.90	5.07	0.39	0.26	0.28
ENST00000527906.5	ENSG00000165916.8	604	451.90	0.00	0.00	0.00	0.00
ENST00000528362.1	ENSG00000165916.8	546	393.92	182.22	15.35	10.34	10.98
ENST00000529500.1	ENSG00000165916.8	563	410.91	27.08	2.19	1.47	1.56
ENST00000530651.5	ENSG00000165916.8	905	752.83	0.00	0.00	0.00	0.00
ENST00000530887.5	ENSG00000165916.8	891	738.84	0.00	0.00	0.00	0.00
ENST00000530912.5	ENSG00000165916.8	1390	1237.83	0.00	0.00	0.00	0.00
ENST00000531051.6	ENSG00000165916.8	777	624.85	0.00	0.00	0.00	0.00
ENST00000531653.5	ENSG00000165916.8	498	345.93	181.08	17.37	11.70	12.42
ENST00000602866.5	ENSG00000165916.8	1373	1220.83	1834.99	49.87	33.61	35.66
ENST00000619920.4	ENSG00000165916.8	1580	1427.83	79.53	1.85	1.25	1.32
ENST00000298854.6	ENSG00000165917.9	1671	1518.83	15.60	0.34	0.23	8.47
ENST00000352508.7	ENSG00000165917.9	1452	1299.83	10.03	0.26	0.17	6.36
ENST00000524487.5	ENSG00000165917.9	1462	1309.83	40.72	1.03	0.70	25.64
ENST00000528356.1	ENSG00000165917.9	405	252.99	0.00	0.00	0.00	0.00
ENST00000529341.1	ENSG00000165917.9	1408	1255.83	90.65	2.39	1.61	59.53
ENST00000357610.7	ENSG00000165923.15	3295	3142.83	8.49	0.09	0.06	3.29
ENST00000425363.2	ENSG00000165923.15	305	153.33	0.00	0.00	0.00	0.00
ENST00000525123.5	ENSG00000165923.15	3577	3424.83	0.00	0.00	0.00	0.00
ENST00000526331.5	ENSG00000165923.15	538	385.92	16.19	1.39	0.94	51.07
ENST00000528244.5	ENSG00000165923.15	2929	2776.83	22.72	0.27	0.18	9.96
ENST00000528609.5	ENSG00000165923.15	1798	1645.83	15.16	0.31	0.21	11.21
ENST00000528632.5	ENSG00000165923.15	550	397.91	0.00	0.00	0.00	0.00
ENST00000529154.5	ENSG00000165923.15	927	774.83	0.00	0.00	0.00	0.00
ENST00000529712.5	ENSG00000165923.15	2617	2464.83	0.00	0.00	0.00	0.00
ENST00000530577.5	ENSG00000165923.15	552	399.91	0.15	0.01	0.01	0.46
ENST00000530969.1	ENSG00000165923.15	479	326.94	0.00	0.00	0.00	0.00
ENST00000531835.1	ENSG00000165923.15	592	439.90	0.00	0.00	0.00	0.00
ENST00000532595.5	ENSG00000165923.15	1288	1135.83	13.29	0.39	0.26	14.24
ENST00000532835.1	ENSG00000165923.15	901	748.84	6.00	0.27	0.18	9.76
ENST00000340892.9	ENSG00000165929.12	4708	4555.83	11.54	0.08	0.06	0.26
ENST00000360594.9	ENSG00000165929.12	3751	3598.83	194.03	1.79	1.21	5.50
ENST00000435962.6	ENSG00000165929.12	5146	4993.83	40.63	0.27	0.18	0.83
ENST00000554424.1	ENSG00000165929.12	656	503.88	44.48	2.93	1.97	9.01
ENST00000555302.1	ENSG00000165929.12	626	473.89	1.00	0.07	0.05	0.22
ENST00000556018.5	ENSG00000165929.12	1770	1617.83	558.82	11.46	7.72	35.25
ENST00000556590.1	ENSG00000165929.12	902	749.83	359.50	15.91	10.72	48.93
ENST00000298875.8	ENSG00000165934.12	13035	12882.83	4276.47	11.01	7.42	36.27
ENST00000553427.5	ENSG00000165934.12	715	562.87	106.76	6.29	4.24	20.72
ENST00000554290.1	ENSG00000165934.12	558	405.91	4.29	0.35	0.24	1.15
ENST00000555244.1	ENSG00000165934.12	806	653.85	250.48	12.71	8.57	41.85
ENST00000556622.1	ENSG00000165934.12	469	316.95	0.00	0.00	0.00	0.00
ENST00000298876.8	ENSG00000165935.9	1122	969.83	0.00	0.00	0.00	0.00
ENST00000416383.5	ENSG00000165935.9	1272	1119.83	0.00	0.00	0.00	0.00
ENST00000535986.1	ENSG00000165935.9	1096	943.83	66.05	2.32	1.56	73.26
ENST00000538647.1	ENSG00000165935.9	287	135.53	0.00	0.00	0.00	0.00
ENST00000541168.1	ENSG00000165935.9	922	769.83	14.87	0.64	0.43	20.22
ENST00000543991.1	ENSG00000165935.9	486	333.94	2.08	0.21	0.14	6.51
ENST00000298894.4	ENSG00000165943.4	2441	2288.83	1267.00	18.37	12.38	100.00
ENST00000556883.1	ENSG00000165943.4	2529	2376.83	0.00	0.00	0.00	0.00
ENST00000393115.7	ENSG00000165948.10	674	521.88	7.96	0.51	0.34	4.69
ENST00000553350.5	ENSG00000165948.10	572	419.91	0.00	0.00	0.00	0.00
ENST00000553664.1	ENSG00000165948.10	647	494.88	0.00	0.00	0.00	0.00
ENST00000554166.5	ENSG00000165948.10	615	462.89	0.00	0.00	0.00	0.00
ENST00000554544.5	ENSG00000165948.10	406	253.99	9.22	1.20	0.81	11.16
ENST00000554562.1	ENSG00000165948.10	571	418.91	68.86	5.45	3.68	50.52
ENST00000555065.5	ENSG00000165948.10	406	253.99	0.00	0.00	0.00	0.00
ENST00000555341.5	ENSG00000165948.10	629	476.89	0.00	0.00	0.00	0.00
ENST00000555523.5	ENSG00000165948.10	680	527.88	42.50	2.67	1.80	24.75
ENST00000556381.5	ENSG00000165948.10	804	651.85	0.00	0.00	0.00	0.00
ENST00000557066.5	ENSG00000165948.10	580	427.90	0.00	0.00	0.00	0.00
ENST00000557218.5	ENSG00000165948.10	413	260.98	2.56	0.33	0.22	3.02
ENST00000557600.5	ENSG00000165948.10	828	675.84	12.90	0.63	0.43	5.87
ENST00000555081.5	ENSG00000165949.12	571	418.91	41.88	3.32	2.24	4.29
ENST00000555819.5	ENSG00000165949.12	275	123.73	1.89	0.51	0.34	0.65
ENST00000557700.1	ENSG00000165949.12	598	445.90	6.18	0.46	0.31	0.60
ENST00000611954.4	ENSG00000165949.12	227	77.60	0.00	0.00	0.00	0.00
ENST00000612499.1	ENSG00000165949.12	2439	2286.83	21.13	0.31	0.21	0.40
ENST00000612813.4	ENSG00000165949.12	725	572.86	0.00	0.00	0.00	0.00
ENST00000614204.4	ENSG00000165949.12	692	539.87	7.88	0.48	0.33	0.63
ENST00000614288.1	ENSG00000165949.12	666	513.88	0.00	0.00	0.00	0.00
ENST00000614648.1	ENSG00000165949.12	681	528.87	95.39	5.98	4.03	7.74
ENST00000616764.4	ENSG00000165949.12	716	563.87	0.00	0.00	0.00	0.00
ENST00000618200.4	ENSG00000165949.12	364	212.05	95.02	14.87	10.02	19.24
ENST00000618863.1	ENSG00000165949.12	505	352.93	182.33	17.14	11.55	22.18
ENST00000620066.1	ENSG00000165949.12	719	566.87	0.00	0.00	0.00	0.00
ENST00000620396.4	ENSG00000165949.12	599	446.90	10.98	0.81	0.55	1.05
ENST00000621160.4	ENSG00000165949.12	644	491.88	495.33	33.41	22.52	43.23
ENST00000341228.2	ENSG00000165953.9	2061	1908.83	0.00	0.00	0.00	0.00
ENST00000556881.5	ENSG00000165953.9	1497	1344.83	1291.00	31.85	21.46	100.00
ENST00000298912.8	ENSG00000165959.11	12747	12594.83	294.34	0.78	0.52	2.03
ENST00000553733.1	ENSG00000165959.11	565	412.91	12.22	0.98	0.66	2.57
ENST00000555336.6	ENSG00000165959.11	718	565.87	248.59	14.58	9.82	38.08
ENST00000555615.1	ENSG00000165959.11	685	532.87	0.00	0.00	0.00	0.00
ENST00000556416.1	ENSG00000165959.11	1772	1619.83	1.00	0.02	0.01	0.05
ENST00000556441.1	ENSG00000165959.11	452	299.96	18.06	2.00	1.35	5.22
ENST00000556454.1	ENSG00000165959.11	3023	2870.83	1703.14	19.68	13.26	51.42
ENST00000557215.5	ENSG00000165959.11	515	362.93	2.64	0.24	0.16	0.63
ENST00000557696.5	ENSG00000165959.11	746	593.86	0.00	0.00	0.00	0.00
ENST00000298919.7	ENSG00000165966.14	3411	3258.83	158.04	1.61	1.08	57.17
ENST00000402685.6	ENSG00000165966.14	3347	3194.83	64.04	0.67	0.45	23.63
ENST00000539469.6	ENSG00000165966.14	3041	2888.83	0.00	0.00	0.00	0.00
ENST00000548316.1	ENSG00000165966.14	2971	2818.83	45.92	0.54	0.36	19.20
ENST00000298923.11	ENSG00000165970.11	2356	2203.83	0.00	0.00	0.00	0.00
ENST00000525748.5	ENSG00000165970.11	7084	6931.83	0.00	0.00	0.00	0.00
ENST00000528440.1	ENSG00000165970.11	1121	968.83	0.00	0.00	0.00	0.00
ENST00000344280.7	ENSG00000165972.12	2277	2124.83	37.00	0.58	0.39	40.52
ENST00000546386.1	ENSG00000165972.12	2599	2446.83	0.00	0.00	0.00	0.00
ENST00000546803.5	ENSG00000165972.12	511	358.93	0.00	0.00	0.00	0.00
ENST00000546816.5	ENSG00000165972.12	465	312.95	8.00	0.85	0.57	59.48
ENST00000546947.5	ENSG00000165972.12	559	406.91	0.00	0.00	0.00	0.00
ENST00000548771.1	ENSG00000165972.12	470	317.95	0.00	0.00	0.00	0.00
ENST00000549752.1	ENSG00000165972.12	476	323.94	0.00	0.00	0.00	0.00
ENST00000549876.5	ENSG00000165972.12	499	346.93	0.00	0.00	0.00	0.00
ENST00000298925.9	ENSG00000165973.18	3329	3176.83	0.00	0.00	0.00	0.00
ENST00000325319.9	ENSG00000165973.18	3094	2941.83	0.00	0.00	0.00	0.00
ENST00000357134.9	ENSG00000165973.18	3022	2869.83	0.00	0.00	0.00	0.00
ENST00000524738.1	ENSG00000165973.18	256	105.21	0.00	0.00	0.00	0.00
ENST00000527873.5	ENSG00000165973.18	748	595.86	0.00	0.00	0.00	0.00
ENST00000528046.5	ENSG00000165973.18	582	429.90	0.00	0.00	0.00	0.00
ENST00000528495.1	ENSG00000165973.18	486	333.94	0.00	0.00	0.00	0.00
ENST00000529218.5	ENSG00000165973.18	1907	1754.83	0.00	0.00	0.00	0.00
ENST00000529595.1	ENSG00000165973.18	556	403.91	0.91	0.07	0.05	23.81
ENST00000530672.1	ENSG00000165973.18	563	410.91	0.93	0.07	0.05	23.82
ENST00000532434.5	ENSG00000165973.18	2400	2247.83	11.16	0.16	0.11	52.37
ENST00000534263.1	ENSG00000165973.18	1037	884.83	0.00	0.00	0.00	0.00
ENST00000298942.4	ENSG00000165983.14	3448	3295.83	923.24	9.29	6.26	27.21
ENST00000378000.5	ENSG00000165983.14	3777	3624.83	313.43	2.87	1.93	8.40
ENST00000423462.6	ENSG00000165983.14	3212	3059.83	124.81	1.35	0.91	3.96
ENST00000485788.1	ENSG00000165983.14	567	414.91	34.75	2.78	1.87	8.13
ENST00000535784.6	ENSG00000165983.14	1203	1050.83	565.78	17.86	12.04	52.30
ENST00000298943.3	ENSG00000165985.9	2493	2340.83	374.00	5.30	3.57	100.00
ENST00000619991.1	ENSG00000165985.9	783	630.85	0.00	0.00	0.00	0.00
ENST00000282343.12	ENSG00000165995.18	3524	3371.83	55.21	0.54	0.37	3.39
ENST00000324631.11	ENSG00000165995.18	3446	3293.83	202.05	2.04	1.37	12.72
ENST00000352115.10	ENSG00000165995.18	1911	1758.83	0.00	0.00	0.00	0.00
ENST00000377315.4	ENSG00000165995.18	3461	3308.83	15.05	0.15	0.10	0.94
ENST00000377319.7	ENSG00000165995.18	3116	2963.83	68.85	0.77	0.52	4.82
ENST00000377328.5	ENSG00000165995.18	1233	1080.83	0.00	0.00	0.00	0.00
ENST00000377329.8	ENSG00000165995.18	3396	3243.83	121.18	1.24	0.84	7.74
ENST00000377331.6	ENSG00000165995.18	1827	1674.83	0.00	0.00	0.00	0.00
ENST00000396576.6	ENSG00000165995.18	4464	4311.83	0.00	0.00	0.00	0.00
ENST00000467034.1	ENSG00000165995.18	459	306.95	0.00	0.00	0.00	0.00
ENST00000468177.1	ENSG00000165995.18	497	344.93	26.80	2.58	1.74	16.11
ENST00000498816.1	ENSG00000165995.18	820	667.84	18.48	0.92	0.62	5.74
ENST00000612134.4	ENSG00000165995.18	3825	3672.83	775.93	7.01	4.72	43.80
ENST00000612743.1	ENSG00000165995.18	597	444.90	0.00	0.00	0.00	0.00
ENST00000615785.4	ENSG00000165995.18	3707	3554.83	81.28	0.76	0.51	4.74
ENST00000617363.4	ENSG00000165995.18	4385	4232.83	0.00	0.00	0.00	0.00
ENST00000326961.6	ENSG00000165996.13	773	620.85	4.56	0.24	0.16	0.87
ENST00000361271.7	ENSG00000165996.13	2237	2084.83	25.15	0.40	0.27	1.43
ENST00000466335.1	ENSG00000165996.13	717	564.87	82.97	4.87	3.28	17.42
ENST00000471481.1	ENSG00000165996.13	566	413.91	28.48	2.28	1.54	8.16
ENST00000498812.5	ENSG00000165996.13	459	306.95	166.68	18.02	12.14	64.42
ENST00000632169.1	ENSG00000165996.13	1434	1281.83	83.17	2.15	1.45	7.70
ENST00000377275.3	ENSG00000165997.4	7196	7043.83	1700.00	8.01	5.40	100.00
ENST00000298966.6	ENSG00000166002.6	1104	951.83	0.00	0.00	0.00	0.00
ENST00000525141.1	ENSG00000166002.6	889	736.84	121.99	5.49	3.70	61.58
ENST00000526869.1	ENSG00000166002.6	374	222.03	4.65	0.69	0.47	7.79
ENST00000527149.5	ENSG00000166002.6	472	319.95	26.36	2.73	1.84	30.64
ENST00000529714.5	ENSG00000166002.6	355	203.07	0.00	0.00	0.00	0.00
ENST00000596676.2	ENSG00000166002.6	180	36.76	0.00	0.00	0.00	0.00
ENST00000325212.10	ENSG00000166004.14	8057	7904.83	2557.14	10.73	7.23	58.34
ENST00000529185.1	ENSG00000166004.14	1298	1145.83	73.26	2.12	1.43	11.53
ENST00000530425.1	ENSG00000166004.14	1735	1582.83	139.33	2.92	1.97	15.88
ENST00000531404.1	ENSG00000166004.14	2294	2141.83	94.77	1.47	0.99	7.98
ENST00000531622.1	ENSG00000166004.14	219	70.21	0.00	0.00	0.00	0.00
ENST00000531700.5	ENSG00000166004.14	2890	2737.83	9.34	0.11	0.08	0.62
ENST00000531877.1	ENSG00000166004.14	744	591.86	18.55	1.04	0.70	5.65
ENST00000298972.5	ENSG00000166006.12	3563	3410.83	0.00	0.00	0.00	0.00
ENST00000350228.6	ENSG00000166006.12	3344	3191.83	0.00	0.00	0.00	0.00
ENST00000393288.2	ENSG00000166006.12	2485	2332.83	0.00	0.00	0.00	0.00
ENST00000540018.5	ENSG00000166006.12	2168	2015.83	0.00	0.00	0.00	0.00
ENST00000546456.1	ENSG00000166006.12	534	381.92	0.00	0.00	0.00	0.00
ENST00000548243.1	ENSG00000166006.12	572	419.91	0.00	0.00	0.00	0.00
ENST00000548513.5	ENSG00000166006.12	3026	2873.83	0.00	0.00	0.00	0.00
ENST00000549446.5	ENSG00000166006.12	5625	5472.83	0.00	0.00	0.00	0.00
ENST00000550433.5	ENSG00000166006.12	2931	2778.83	0.00	0.00	0.00	0.00
ENST00000526016.1	ENSG00000166007.11	756	603.86	45.69	2.51	1.69	87.89
ENST00000530412.1	ENSG00000166007.11	1823	1670.83	17.42	0.35	0.23	12.11
ENST00000323981.6	ENSG00000166012.15	2540	2387.83	1276.01	17.73	11.95	11.92
ENST00000393259.6	ENSG00000166012.15	547	394.92	0.00	0.00	0.00	0.00
ENST00000408243.1	ENSG00000166012.15	91	0.00	0.00	0.00	0.00	0.00
ENST00000448108.6	ENSG00000166012.15	2082	1929.83	0.00	0.00	0.00	0.00
ENST00000525928.5	ENSG00000166012.15	1710	1557.83	2.81	0.06	0.04	0.04
ENST00000526015.5	ENSG00000166012.15	1735	1582.83	258.47	5.42	3.65	3.64
ENST00000527068.1	ENSG00000166012.15	1023	870.83	385.24	14.68	9.89	9.87
ENST00000527169.5	ENSG00000166012.15	1127	974.83	492.10	16.75	11.29	11.26
ENST00000527690.1	ENSG00000166012.15	335	183.14	0.00	0.00	0.00	0.00
ENST00000528734.1	ENSG00000166012.15	664	511.88	652.66	42.30	28.51	28.44
ENST00000529435.5	ENSG00000166012.15	1011	858.83	165.74	6.40	4.31	4.30
ENST00000529508.1	ENSG00000166012.15	538	385.92	58.35	5.02	3.38	3.37
ENST00000529794.5	ENSG00000166012.15	1123	970.83	431.80	14.76	9.94	9.92
ENST00000529900.1	ENSG00000166012.15	1066	913.83	207.49	7.53	5.08	5.06
ENST00000530089.6	ENSG00000166012.15	1429	1276.83	117.02	3.04	2.05	2.04
ENST00000530769.5	ENSG00000166012.15	4358	4205.83	1076.05	8.49	5.72	5.71
ENST00000532235.1	ENSG00000166012.15	334	182.14	0.00	0.00	0.00	0.00
ENST00000532455.1	ENSG00000166012.15	565	412.91	34.28	2.75	1.86	1.85
ENST00000533794.5	ENSG00000166012.15	505	352.93	10.80	1.02	0.68	0.68
ENST00000534079.5	ENSG00000166012.15	656	503.88	12.66	0.83	0.56	0.56
ENST00000534770.1	ENSG00000166012.15	737	584.86	34.51	1.96	1.32	1.32
ENST00000540232.5	ENSG00000166012.15	483	330.94	0.00	0.00	0.00	0.00
ENST00000546088.5	ENSG00000166012.15	1728	1575.83	0.00	0.00	0.00	0.00
ENST00000532912.1	ENSG00000166013.11	1720	1567.83	16.30	0.35	0.23	100.00
ENST00000435224.2	ENSG00000166016.5	4902	4749.83	1200.52	8.39	5.65	72.60
ENST00000530814.1	ENSG00000166016.5	566	413.91	39.48	3.16	2.13	27.40
ENST00000298999.7	ENSG00000166024.13	3379	3226.83	561.65	5.77	3.89	31.37
ENST00000314594.6	ENSG00000166024.13	3198	3045.83	1088.29	11.85	7.99	64.39
ENST00000370584.7	ENSG00000166024.13	3372	3219.83	0.00	0.00	0.00	0.00
ENST00000370586.6	ENSG00000166024.13	941	788.83	0.00	0.00	0.00	0.00
ENST00000612478.4	ENSG00000166024.13	3337	3184.83	75.06	0.78	0.53	4.25
ENST00000613938.4	ENSG00000166024.13	1397	1244.83	0.00	0.00	0.00	0.00
ENST00000299004.13	ENSG00000166025.17	653	500.88	5.30	0.35	0.24	0.51
ENST00000317829.12	ENSG00000166025.17	8844	8691.83	1696.09	6.47	4.36	9.39
ENST00000433060.2	ENSG00000166025.17	8970	8817.83	4783.79	18.00	12.13	26.11
ENST00000537191.1	ENSG00000166025.17	857	704.84	136.61	6.43	4.33	9.33
ENST00000539727.1	ENSG00000166025.17	478	325.94	370.20	37.68	25.39	54.66
ENST00000368984.7	ENSG00000166033.11	2120	1967.83	3062.65	51.64	34.80	92.17
ENST00000420892.1	ENSG00000166033.11	1214	1061.83	140.35	4.39	2.96	7.83
ENST00000299022.9	ENSG00000166035.10	2751	2598.83	0.00	0.00	0.00	0.00
ENST00000356113.10	ENSG00000166035.10	2161	2008.83	4.44	0.07	0.05	4.51
ENST00000414170.7	ENSG00000166035.10	2968	2815.83	2.65	0.03	0.02	1.92
ENST00000433326.2	ENSG00000166035.10	1484	1331.83	17.73	0.44	0.30	27.20
ENST00000559845.5	ENSG00000166035.10	1530	1377.83	0.00	0.00	0.00	0.00
ENST00000560257.1	ENSG00000166035.10	934	781.83	4.20	0.18	0.12	10.98
ENST00000560664.1	ENSG00000166035.10	815	662.85	17.98	0.90	0.61	55.39
ENST00000325486.9	ENSG00000166037.10	3098	2945.83	101.41	1.14	0.77	4.22
ENST00000325542.9	ENSG00000166037.10	3178	3025.83	837.32	9.18	6.19	33.91
ENST00000535224.1	ENSG00000166037.10	760	607.86	0.00	0.00	0.00	0.00
ENST00000535497.1	ENSG00000166037.10	446	293.96	0.00	0.00	0.00	0.00
ENST00000536587.5	ENSG00000166037.10	447	294.96	0.00	0.00	0.00	0.00
ENST00000537093.5	ENSG00000166037.10	404	251.99	0.00	0.00	0.00	0.00
ENST00000537677.5	ENSG00000166037.10	1647	1494.83	0.00	0.00	0.00	0.00
ENST00000538095.1	ENSG00000166037.10	590	437.90	0.00	0.00	0.00	0.00
ENST00000538158.1	ENSG00000166037.10	2632	2479.83	121.89	1.63	1.10	6.02
ENST00000538658.5	ENSG00000166037.10	2084	1931.83	186.25	3.20	2.16	11.81
ENST00000539855.5	ENSG00000166037.10	1739	1586.83	126.39	2.64	1.78	9.76
ENST00000540830.5	ENSG00000166037.10	1936	1783.83	230.02	4.28	2.88	15.80
ENST00000541150.5	ENSG00000166037.10	2911	2758.83	0.00	0.00	0.00	0.00
ENST00000541365.5	ENSG00000166037.10	870	717.84	0.00	0.00	0.00	0.00
ENST00000541768.1	ENSG00000166037.10	503	350.93	45.03	4.26	2.87	15.72
ENST00000544522.5	ENSG00000166037.10	851	698.84	15.70	0.75	0.50	2.75
ENST00000299045.7	ENSG00000166046.10	2219	2066.83	961.50	15.43	10.40	75.67
ENST00000546625.5	ENSG00000166046.10	3198	3045.83	38.68	0.42	0.28	2.07
ENST00000547153.5	ENSG00000166046.10	1788	1635.83	9.36	0.19	0.13	0.93
ENST00000548428.1	ENSG00000166046.10	1067	914.83	4.22	0.15	0.10	0.75
ENST00000549906.5	ENSG00000166046.10	534	381.92	6.71	0.58	0.39	2.86
ENST00000551228.1	ENSG00000166046.10	544	391.92	0.00	0.00	0.00	0.00
ENST00000551802.5	ENSG00000166046.10	625	472.89	0.00	0.00	0.00	0.00
ENST00000552690.1	ENSG00000166046.10	389	237.01	25.82	3.61	2.44	17.72
ENST00000553098.5	ENSG00000166046.10	985	832.83	0.00	0.00	0.00	0.00
ENST00000553143.5	ENSG00000166046.10	153	18.03	0.00	0.00	0.00	0.00
ENST00000370357.4	ENSG00000166049.10	3163	3010.83	0.00	0.00	0.00	0.00
ENST00000464219.1	ENSG00000166049.10	4098	3945.83	0.00	0.00	0.00	0.00
ENST00000299084.8	ENSG00000166068.12	7780	7627.83	6673.08	29.02	19.56	35.47
ENST00000561205.1	ENSG00000166068.12	1177	1024.83	11.22	0.36	0.24	0.44
ENST00000561317.1	ENSG00000166068.12	527	374.92	592.71	52.45	35.35	64.09
ENST00000319669.4	ENSG00000166069.13	1274	1121.83	0.00	0.00	0.00	0.00
ENST00000558148.5	ENSG00000166069.13	575	422.91	0.00	0.00	0.00	0.00
ENST00000558158.5	ENSG00000166069.13	2894	2741.83	0.00	0.00	0.00	0.00
ENST00000558625.5	ENSG00000166069.13	839	686.84	0.00	0.00	0.00	0.00
ENST00000559502.5	ENSG00000166069.13	1939	1786.83	0.00	0.00	0.00	0.00
ENST00000559813.5	ENSG00000166069.13	803	650.85	0.00	0.00	0.00	0.00
ENST00000560653.5	ENSG00000166069.13	1072	919.83	0.00	0.00	0.00	0.00
ENST00000560841.5	ENSG00000166069.13	579	426.90	0.00	0.00	0.00	0.00
ENST00000299092.3	ENSG00000166073.9	3844	3691.83	19.98	0.18	0.12	2.89
ENST00000558041.5	ENSG00000166073.9	828	675.84	0.00	0.00	0.00	0.00
ENST00000560729.1	ENSG00000166073.9	1035	882.83	0.00	0.00	0.00	0.00
ENST00000561100.1	ENSG00000166073.9	2816	2663.83	484.92	6.04	4.07	97.11
ENST00000299106.8	ENSG00000166086.12	3912	3759.83	52.87	0.47	0.31	2.98
ENST00000441717.3	ENSG00000166086.12	3363	3210.83	234.92	2.43	1.64	15.53
ENST00000524969.5	ENSG00000166086.12	678	525.88	0.00	0.00	0.00	0.00
ENST00000531302.5	ENSG00000166086.12	1048	895.83	88.03	3.26	2.20	20.86
ENST00000532165.1	ENSG00000166086.12	660	507.88	107.62	7.03	4.74	44.97
ENST00000532252.5	ENSG00000166086.12	564	411.91	0.00	0.00	0.00	0.00
ENST00000533711.1	ENSG00000166086.12	997	844.83	62.32	2.45	1.65	15.66
ENST00000534549.5	ENSG00000166086.12	385	233.01	0.00	0.00	0.00	0.00
ENST00000329715.2	ENSG00000166090.8	1315	1162.83	0.00	0.00	0.00	0.00
ENST00000397242.2	ENSG00000166090.8	744	591.86	0.00	0.00	0.00	0.00
ENST00000339180.8	ENSG00000166091.19	1173	1020.83	0.00	0.00	0.00	0.00
ENST00000342473.8	ENSG00000166091.19	725	572.86	0.00	0.00	0.00	0.00
ENST00000359320.7	ENSG00000166091.19	1200	1047.83	0.00	0.00	0.00	0.00
ENST00000382809.2	ENSG00000166091.19	378	226.03	0.00	0.00	0.00	0.00
ENST00000397227.7	ENSG00000166091.19	818	665.85	0.00	0.00	0.00	0.00
ENST00000553750.1	ENSG00000166091.19	1931	1778.83	1.00	0.02	0.01	31.18
ENST00000555487.1	ENSG00000166091.19	1764	1611.83	2.00	0.04	0.03	68.82
ENST00000555731.5	ENSG00000166091.19	831	678.84	0.00	0.00	0.00	0.00
ENST00000561706.5	ENSG00000166104.14	611	458.89	0.00	0.00	0.00	0.00
ENST00000562306.5	ENSG00000166104.14	2579	2426.83	92.56	1.27	0.85	14.93
ENST00000563606.1	ENSG00000166104.14	739	586.86	11.68	0.66	0.45	7.79
ENST00000570077.1	ENSG00000166104.14	1311	1158.83	228.76	6.55	4.41	77.28
ENST00000389887.9	ENSG00000166105.15	3566	3413.83	28.83	0.28	0.19	15.71
ENST00000410100.6	ENSG00000166105.15	1965	1812.83	15.92	0.29	0.20	16.33
ENST00000431683.6	ENSG00000166105.15	2583	2430.83	43.70	0.60	0.40	33.44
ENST00000455971.6	ENSG00000166105.15	1279	1126.83	6.95	0.20	0.14	11.47
ENST00000467068.1	ENSG00000166105.15	3862	3709.83	27.60	0.25	0.17	13.84
ENST00000486034.5	ENSG00000166105.15	3293	3140.83	0.00	0.00	0.00	0.00
ENST00000498012.5	ENSG00000166105.15	2577	2424.83	12.01	0.16	0.11	9.22
ENST00000532985.1	ENSG00000166105.15	430	277.97	0.00	0.00	0.00	0.00
ENST00000299164.3	ENSG00000166106.3	5673	5520.83	371.00	2.23	1.50	100.00
ENST00000546618.2	ENSG00000166111.9	639	486.89	0.00	0.00	0.00	0.00
ENST00000548229.2	ENSG00000166111.9	597	444.90	0.00	0.00	0.00	0.00
ENST00000550436.4	ENSG00000166111.9	695	542.87	0.00	0.00	0.00	0.00
ENST00000551211.1	ENSG00000166111.9	439	286.96	0.00	0.00	0.00	0.00
ENST00000610966.4	ENSG00000166111.9	6813	6660.83	0.00	0.00	0.00	0.00
ENST00000299140.7	ENSG00000166118.7	861	708.84	0.00	0.00	0.00	0.00
ENST00000532889.1	ENSG00000166118.7	653	500.88	4.00	0.26	0.18	100.00
ENST00000340124.8	ENSG00000166123.13	3984	3831.83	462.17	4.00	2.70	49.71
ENST00000440783.2	ENSG00000166123.13	4228	4075.83	53.03	0.43	0.29	5.36
ENST00000562132.5	ENSG00000166123.13	554	401.91	30.74	2.54	1.71	31.52
ENST00000562801.5	ENSG00000166123.13	2092	1939.83	40.43	0.69	0.47	8.59
ENST00000569193.1	ENSG00000166123.13	3205	3052.83	35.64	0.39	0.26	4.81
ENST00000299155.9	ENSG00000166126.10	1907	1754.83	3.71	0.07	0.05	16.97
ENST00000541086.5	ENSG00000166126.10	2269	2116.83	0.00	0.00	0.00	0.00
ENST00000558590.1	ENSG00000166126.10	2772	2619.83	0.00	0.00	0.00	0.00
ENST00000559442.1	ENSG00000166126.10	470	317.95	3.29	0.34	0.23	83.03
ENST00000559507.1	ENSG00000166126.10	435	282.97	0.00	0.00	0.00	0.00
ENST00000559525.1	ENSG00000166126.10	320	168.22	0.00	0.00	0.00	0.00
ENST00000559789.1	ENSG00000166126.10	393	241.00	0.00	0.00	0.00	0.00
ENST00000321437.8	ENSG00000166128.12	4943	4790.83	3751.76	25.98	17.51	88.86
ENST00000558119.5	ENSG00000166128.12	774	621.85	0.00	0.00	0.00	0.00
ENST00000558990.5	ENSG00000166128.12	643	490.89	7.11	0.48	0.32	1.64
ENST00000559006.1	ENSG00000166128.12	584	431.90	36.13	2.78	1.87	9.49
ENST00000559927.1	ENSG00000166128.12	755	602.86	0.00	0.00	0.00	0.00
ENST00000299157.4	ENSG00000166130.14	3189	3036.83	975.69	10.66	7.18	25.60
ENST00000342502.6	ENSG00000166130.14	1645	1492.83	770.07	17.11	11.53	41.10
ENST00000393042.3	ENSG00000166130.14	1368	1215.83	508.25	13.87	9.35	33.30
ENST00000315616.11	ENSG00000166133.17	2358	2205.83	592.79	8.92	6.01	65.14
ENST00000559271.1	ENSG00000166133.17	1558	1405.83	33.89	0.80	0.54	5.84
ENST00000616318.1	ENSG00000166133.17	631	478.89	57.33	3.97	2.68	29.02
ENST00000299163.6	ENSG00000166135.13	13011	12858.83	1395.48	3.60	2.43	9.85
ENST00000478787.1	ENSG00000166135.13	888	735.84	115.46	5.21	3.51	14.25
ENST00000526476.5	ENSG00000166135.13	708	555.87	64.06	3.82	2.58	10.46
ENST00000528044.1	ENSG00000166135.13	559	406.91	90.84	7.41	4.99	20.27
ENST00000533589.6	ENSG00000166135.13	1042	889.83	442.68	16.51	11.12	45.17
ENST00000299166.8	ENSG00000166136.15	671	518.88	383.87	24.55	16.54	20.65
ENST00000370320.4	ENSG00000166136.15	684	531.87	35.46	2.21	1.49	1.86
ENST00000370322.5	ENSG00000166136.15	713	560.87	8.12	0.48	0.32	0.40
ENST00000464651.1	ENSG00000166136.15	390	238.01	473.52	66.01	44.48	55.54
ENST00000466088.5	ENSG00000166136.15	829	676.84	253.65	12.43	8.38	10.46
ENST00000528425.5	ENSG00000166136.15	608	455.90	0.00	0.00	0.00	0.00
ENST00000529437.1	ENSG00000166136.15	602	449.90	112.07	8.26	5.57	6.95
ENST00000531189.1	ENSG00000166136.15	577	424.91	23.40	1.83	1.23	1.54
ENST00000531418.5	ENSG00000166136.15	585	432.90	40.13	3.08	2.07	2.59
ENST00000299173.14	ENSG00000166140.17	1555	1402.83	22.77	0.54	0.36	2.53
ENST00000336455.9	ENSG00000166140.17	1784	1631.83	0.00	0.00	0.00	0.00
ENST00000355341.8	ENSG00000166140.17	2775	2622.83	13.74	0.17	0.12	0.82
ENST00000560078.1	ENSG00000166140.17	2913	2760.83	398.46	4.79	3.23	22.52
ENST00000561617.1	ENSG00000166140.17	812	659.85	23.97	1.21	0.81	5.67
ENST00000561768.5	ENSG00000166140.17	1486	1333.83	0.00	0.00	0.00	0.00
ENST00000563497.1	ENSG00000166140.17	452	299.96	0.00	0.00	0.00	0.00
ENST00000563530.1	ENSG00000166140.17	382	230.02	0.00	0.00	0.00	0.00
ENST00000564258.5	ENSG00000166140.17	2059	1906.83	242.72	4.22	2.85	19.86
ENST00000566407.5	ENSG00000166140.17	922	769.83	28.11	1.21	0.82	5.70
ENST00000566767.1	ENSG00000166140.17	617	464.89	46.81	3.34	2.25	15.71
ENST00000567756.5	ENSG00000166140.17	571	418.91	8.82	0.70	0.47	3.29
ENST00000568062.5	ENSG00000166140.17	580	427.90	3.24	0.25	0.17	1.18
ENST00000569057.5	ENSG00000166140.17	1036	883.83	53.56	2.01	1.36	9.46
ENST00000570108.5	ENSG00000166140.17	1669	1516.83	16.35	0.36	0.24	1.68
ENST00000570162.1	ENSG00000166140.17	562	409.91	30.44	2.46	1.66	11.59
ENST00000299174.9	ENSG00000166143.9	757	604.86	19.00	1.04	0.70	100.00
ENST00000427255.2	ENSG00000166143.9	747	594.86	0.00	0.00	0.00	0.00
ENST00000344051.8	ENSG00000166145.14	3056	2903.83	0.00	0.00	0.00	0.00
ENST00000562057.5	ENSG00000166145.14	2456	2303.83	26.55	0.38	0.26	1.96
ENST00000563135.5	ENSG00000166145.14	937	784.83	174.20	7.36	4.96	37.77
ENST00000563656.5	ENSG00000166145.14	1072	919.83	131.67	4.75	3.20	24.36
ENST00000564375.5	ENSG00000166145.14	883	730.84	7.76	0.35	0.24	1.81
ENST00000566642.1	ENSG00000166145.14	442	289.96	12.50	1.43	0.96	7.33
ENST00000566928.5	ENSG00000166145.14	720	567.87	0.00	0.00	0.00	0.00
ENST00000568200.1	ENSG00000166145.14	440	287.96	27.52	3.17	2.14	16.26
ENST00000568580.5	ENSG00000166145.14	1417	1264.83	3.55	0.09	0.06	0.48
ENST00000568823.5	ENSG00000166145.14	940	787.83	26.79	1.13	0.76	5.79
ENST00000569589.1	ENSG00000166145.14	611	458.89	11.46	0.83	0.56	4.25
ENST00000316623.9	ENSG00000166147.13	11756	11603.83	25955.56	74.21	50.01	43.70
ENST00000537463.6	ENSG00000166147.13	3766	3613.83	0.00	0.00	0.00	0.00
ENST00000558230.1	ENSG00000166147.13	482	329.94	0.00	0.00	0.00	0.00
ENST00000559133.5	ENSG00000166147.13	4901	4748.83	8754.67	61.16	41.22	36.02
ENST00000560355.1	ENSG00000166147.13	4109	3956.83	233.87	1.96	1.32	1.15
ENST00000560720.1	ENSG00000166147.13	686	533.87	186.68	11.60	7.82	6.83
ENST00000560820.1	ENSG00000166147.13	579	426.90	96.71	7.52	5.07	4.43
ENST00000561429.1	ENSG00000166147.13	660	507.88	204.51	13.36	9.00	7.87
ENST00000299178.3	ENSG00000166148.3	5963	5810.83	109.09	0.62	0.42	7.33
ENST00000550940.1	ENSG00000166148.3	691	538.87	127.91	7.88	5.31	92.67
ENST00000299191.3	ENSG00000166152.3	1068	915.83	0.00	0.00	0.00	0.00
ENST00000299185.12	ENSG00000166153.16	768	615.85	11.08	0.60	0.40	13.32
ENST00000378244.6	ENSG00000166153.16	2337	2184.83	50.81	0.77	0.52	17.20
ENST00000416321.5	ENSG00000166153.16	1155	1002.83	5.07	0.17	0.11	3.74
ENST00000547823.1	ENSG00000166153.16	320	168.22	0.00	0.00	0.00	0.00
ENST00000548313.5	ENSG00000166153.16	389	237.01	12.25	1.71	1.16	38.24
ENST00000549100.5	ENSG00000166153.16	501	348.93	0.00	0.00	0.00	0.00
ENST00000549249.5	ENSG00000166153.16	1003	850.83	26.78	1.04	0.70	23.28
ENST00000549341.1	ENSG00000166153.16	541	388.92	0.00	0.00	0.00	0.00
ENST00000550587.5	ENSG00000166153.16	1165	1012.83	0.00	0.00	0.00	0.00
ENST00000551642.1	ENSG00000166153.16	1033	880.83	5.01	0.19	0.13	4.21
ENST00000299194.5	ENSG00000166159.10	3688	3535.83	0.00	0.00	0.00	0.00
ENST00000535041.5	ENSG00000166159.10	3236	3083.83	7.00	0.08	0.05	27.52
ENST00000539859.1	ENSG00000166159.10	540	387.92	0.00	0.00	0.00	0.00
ENST00000540378.1	ENSG00000166159.10	537	384.92	0.00	0.00	0.00	0.00
ENST00000542529.5	ENSG00000166159.10	559	406.91	0.00	0.00	0.00	0.00
ENST00000543694.1	ENSG00000166159.10	587	434.90	0.00	0.00	0.00	0.00
ENST00000543730.1	ENSG00000166159.10	2787	2634.83	0.00	0.00	0.00	0.00
ENST00000543818.5	ENSG00000166159.10	3986	3833.83	0.00	0.00	0.00	0.00
ENST00000544489.5	ENSG00000166159.10	638	485.89	0.00	0.00	0.00	0.00
ENST00000545157.1	ENSG00000166159.10	654	501.88	3.00	0.20	0.13	72.48
ENST00000546157.1	ENSG00000166159.10	560	407.91	0.00	0.00	0.00	0.00
ENST00000546167.5	ENSG00000166159.10	597	444.90	0.00	0.00	0.00	0.00
ENST00000369929.8	ENSG00000166160.9	1261	1108.83	0.00	0.00	0.00	0.00
ENST00000430419.1	ENSG00000166160.9	590	437.90	0.00	0.00	0.00	0.00
ENST00000488220.1	ENSG00000166160.9	701	548.87	0.00	0.00	0.00	0.00
ENST00000394688.7	ENSG00000166164.15	5370	5217.83	674.99	4.29	2.89	4.30
ENST00000394689.2	ENSG00000166164.15	2145	1992.83	3582.95	59.65	40.20	59.76
ENST00000401491.7	ENSG00000166164.15	1338	1185.83	25.33	0.71	0.48	0.71
ENST00000475877.5	ENSG00000166164.15	671	518.88	269.31	17.22	11.60	17.25
ENST00000562383.6	ENSG00000166164.15	2580	2427.83	324.64	4.44	2.99	4.44
ENST00000567826.1	ENSG00000166164.15	740	587.86	83.23	4.70	3.17	4.71
ENST00000569774.6	ENSG00000166164.15	416	263.98	70.16	8.82	5.94	8.83
ENST00000348956.6	ENSG00000166165.12	1709	1556.83	48.42	1.03	0.70	0.47
ENST00000553528.5	ENSG00000166165.12	1170	1017.83	129.56	4.22	2.85	1.91
ENST00000553610.5	ENSG00000166165.12	542	389.92	0.00	0.00	0.00	0.00
ENST00000553652.5	ENSG00000166165.12	1239	1086.83	1070.91	32.69	22.03	14.77
ENST00000553878.5	ENSG00000166165.12	856	703.84	0.00	0.00	0.00	0.00
ENST00000553994.1	ENSG00000166165.12	746	593.86	102.18	5.71	3.85	2.58
ENST00000554282.5	ENSG00000166165.12	735	582.86	0.00	0.00	0.00	0.00
ENST00000554426.5	ENSG00000166165.12	775	622.85	76.50	4.08	2.75	1.84
ENST00000554705.5	ENSG00000166165.12	803	650.85	29.87	1.52	1.03	0.69
ENST00000554989.1	ENSG00000166165.12	625	472.89	791.59	55.54	37.43	25.10
ENST00000555039.1	ENSG00000166165.12	270	118.84	0.00	0.00	0.00	0.00
ENST00000555366.1	ENSG00000166165.12	419	266.98	56.38	7.01	4.72	3.17
ENST00000555659.5	ENSG00000166165.12	755	602.86	14.42	0.79	0.53	0.36
ENST00000555770.1	ENSG00000166165.12	816	663.85	36.05	1.80	1.21	0.81
ENST00000557287.1	ENSG00000166165.12	565	412.91	260.88	20.96	14.13	9.47
ENST00000557530.1	ENSG00000166165.12	523	370.92	831.15	74.34	50.10	33.60
ENST00000557569.1	ENSG00000166165.12	579	426.90	149.11	11.59	7.81	5.24
ENST00000299202.4	ENSG00000166166.12	2827	2674.83	31.32	0.39	0.26	5.44
ENST00000389749.8	ENSG00000166166.12	3229	3076.83	625.68	6.75	4.55	94.56
ENST00000370183.2	ENSG00000166167.17	655	502.88	0.00	0.00	0.00	0.00
ENST00000370187.7	ENSG00000166167.17	6134	5981.83	626.87	3.48	2.34	16.07
ENST00000393441.8	ENSG00000166167.17	6084	5931.83	0.00	0.00	0.00	0.00
ENST00000408038.6	ENSG00000166167.17	5982	5829.83	527.21	3.00	2.02	13.86
ENST00000465182.1	ENSG00000166167.17	685	532.87	135.78	8.45	5.70	39.07
ENST00000475200.5	ENSG00000166167.17	527	374.92	6.43	0.57	0.38	2.63
ENST00000493877.1	ENSG00000166167.17	772	619.85	114.71	6.14	4.14	28.37
ENST00000299206.8	ENSG00000166169.16	2670	2517.83	0.00	0.00	0.00	0.00
ENST00000339310.7	ENSG00000166169.16	2289	2136.83	541.82	8.41	5.67	18.91
ENST00000370162.7	ENSG00000166169.16	2792	2639.83	0.00	0.00	0.00	0.00
ENST00000370168.7	ENSG00000166169.16	1536	1383.83	427.27	10.24	6.90	23.03
ENST00000370169.5	ENSG00000166169.16	2360	2207.83	280.13	4.21	2.84	9.46
ENST00000370172.5	ENSG00000166169.16	2308	2155.83	12.92	0.20	0.13	0.45
ENST00000413344.5	ENSG00000166169.16	855	702.84	146.80	6.93	4.67	15.58
ENST00000415897.5	ENSG00000166169.16	1457	1304.83	39.45	1.00	0.68	2.26
ENST00000426919.5	ENSG00000166169.16	1049	896.83	0.00	0.00	0.00	0.00
ENST00000429502.1	ENSG00000166169.16	784	631.85	51.46	2.70	1.82	6.07
ENST00000430045.1	ENSG00000166169.16	1022	869.83	68.41	2.61	1.76	5.87
ENST00000454524.1	ENSG00000166169.16	683	530.87	79.89	4.99	3.36	11.23
ENST00000461587.1	ENSG00000166169.16	623	470.89	32.04	2.26	1.52	5.08
ENST00000463515.1	ENSG00000166169.16	2914	2761.83	69.49	0.83	0.56	1.88
ENST00000470140.5	ENSG00000166169.16	788	635.85	0.00	0.00	0.00	0.00
ENST00000485369.5	ENSG00000166169.16	776	623.85	1.54	0.08	0.06	0.18
ENST00000628479.2	ENSG00000166169.16	1953	1800.83	0.00	0.00	0.00	0.00
ENST00000299204.4	ENSG00000166170.9	4848	4695.83	0.00	0.00	0.00	0.00
ENST00000337322.4	ENSG00000166170.9	1960	1807.83	1291.69	23.71	15.98	47.06
ENST00000445922.2	ENSG00000166170.9	4867	4714.83	274.05	1.93	1.30	3.83
ENST00000557666.1	ENSG00000166170.9	878	725.84	541.26	24.74	16.67	49.11
ENST00000370147.5	ENSG00000166171.12	641	488.89	0.00	0.00	0.00	0.00
ENST00000370151.8	ENSG00000166171.12	858	705.84	273.52	12.86	8.66	79.02
ENST00000434727.1	ENSG00000166171.12	369	217.04	0.00	0.00	0.00	0.00
ENST00000470165.1	ENSG00000166171.12	761	608.86	36.77	2.00	1.35	12.31
ENST00000475443.1	ENSG00000166171.12	731	578.86	21.22	1.22	0.82	7.48
ENST00000626968.2	ENSG00000166171.12	541	388.92	2.26	0.19	0.13	1.19
ENST00000299213.9	ENSG00000166173.10	4469	4316.83	392.04	3.01	2.03	18.03
ENST00000344870.4	ENSG00000166173.10	527	374.92	76.22	6.75	4.55	40.36
ENST00000559140.2	ENSG00000166173.10	964	811.83	59.16	2.42	1.63	14.47
ENST00000559316.2	ENSG00000166173.10	558	405.91	36.77	3.01	2.03	17.98
ENST00000560052.1	ENSG00000166173.10	473	320.95	14.81	1.53	1.03	9.16
ENST00000378852.7	ENSG00000166181.12	3714	3561.83	3969.79	36.98	24.92	36.75
ENST00000420461.6	ENSG00000166181.12	2009	1856.83	6.12	0.11	0.07	0.11
ENST00000455725.6	ENSG00000166181.12	2257	2104.83	369.00	5.82	3.92	5.78
ENST00000526394.1	ENSG00000166181.12	883	730.84	3.78	0.17	0.12	0.17
ENST00000529334.1	ENSG00000166181.12	346	194.10	7.74	1.32	0.89	1.32
ENST00000529932.1	ENSG00000166181.12	773	620.85	56.75	3.03	2.04	3.01
ENST00000530300.1	ENSG00000166181.12	553	400.91	437.70	36.22	24.41	36.00
ENST00000531273.5	ENSG00000166181.12	1868	1715.83	424.91	8.22	5.54	8.16
ENST00000532267.1	ENSG00000166181.12	337	185.13	0.00	0.00	0.00	0.00
ENST00000534600.5	ENSG00000166181.12	1760	1607.83	204.67	4.22	2.85	4.20
ENST00000534695.5	ENSG00000166181.12	560	407.91	55.78	4.54	3.06	4.51
ENST00000546892.6	ENSG00000166183.15	1791	1638.83	17.15	0.35	0.23	15.18
ENST00000548372.5	ENSG00000166183.15	2157	2004.83	7.00	0.12	0.08	5.06
ENST00000549809.5	ENSG00000166183.15	387	235.01	2.00	0.28	0.19	12.35
ENST00000550583.1	ENSG00000166183.15	467	314.95	0.00	0.00	0.00	0.00
ENST00000551170.1	ENSG00000166183.15	377	225.03	0.00	0.00	0.00	0.00
ENST00000551177.5	ENSG00000166183.15	4851	4698.83	2.91	0.02	0.01	0.90
ENST00000551871.1	ENSG00000166183.15	565	412.91	18.93	1.52	1.03	66.51
ENST00000552126.1	ENSG00000166183.15	244	93.66	0.00	0.00	0.00	0.00
ENST00000556267.1	ENSG00000166183.15	171	29.98	0.00	0.00	0.00	0.00
ENST00000299237.2	ENSG00000166188.2	4221	4068.83	655.33	5.34	3.60	31.69
ENST00000562909.1	ENSG00000166188.2	517	364.93	126.67	11.52	7.76	68.31
ENST00000299238.6	ENSG00000166189.7	2649	2496.83	1179.00	15.67	10.56	100.00
ENST00000340912.5	ENSG00000166192.14	4281	4128.83	6.34	0.05	0.03	2.40
ENST00000542035.2	ENSG00000166192.14	1672	1519.83	91.66	2.00	1.35	94.11
ENST00000564082.1	ENSG00000166192.14	703	550.87	0.00	0.00	0.00	0.00
ENST00000564863.5	ENSG00000166192.14	550	397.91	0.00	0.00	0.00	0.00
ENST00000567794.5	ENSG00000166192.14	599	446.90	1.00	0.07	0.05	3.49
ENST00000370007.5	ENSG00000166197.16	3727	3574.83	320.57	2.98	2.01	20.60
ENST00000405356.5	ENSG00000166197.16	3967	3814.83	56.77	0.49	0.33	3.42
ENST00000461421.5	ENSG00000166197.16	777	624.85	0.00	0.00	0.00	0.00
ENST00000464969.6	ENSG00000166197.16	2288	2135.83	0.00	0.00	0.00	0.00
ENST00000476468.5	ENSG00000166197.16	844	691.84	0.00	0.00	0.00	0.00
ENST00000477977.1	ENSG00000166197.16	660	507.88	0.00	0.00	0.00	0.00
ENST00000488254.6	ENSG00000166197.16	2441	2288.83	456.27	6.61	4.46	45.80
ENST00000603946.5	ENSG00000166197.16	3217	3064.83	0.00	0.00	0.00	0.00
ENST00000605788.5	ENSG00000166197.16	3932	3779.83	496.40	4.36	2.94	30.17
ENST00000302708.8	ENSG00000166199.12	1474	1321.83	175.73	4.41	2.97	10.48
ENST00000524742.5	ENSG00000166199.12	842	689.84	6.66	0.32	0.22	0.76
ENST00000527029.1	ENSG00000166199.12	569	416.91	6.90	0.55	0.37	1.30
ENST00000529366.5	ENSG00000166199.12	747	594.86	79.37	4.43	2.98	10.52
ENST00000529434.1	ENSG00000166199.12	682	529.87	6.06	0.38	0.26	0.90
ENST00000530754.5	ENSG00000166199.12	582	429.90	213.98	16.51	11.13	39.24
ENST00000530803.5	ENSG00000166199.12	1557	1404.83	0.00	0.00	0.00	0.00
ENST00000532129.1	ENSG00000166199.12	725	572.86	242.25	14.03	9.46	33.34
ENST00000532410.1	ENSG00000166199.12	648	495.88	5.85	0.39	0.26	0.93
ENST00000532962.5	ENSG00000166199.12	1371	1218.83	29.39	0.80	0.54	1.90
ENST00000533200.5	ENSG00000166199.12	517	364.93	0.00	0.00	0.00	0.00
ENST00000534171.5	ENSG00000166199.12	764	611.86	4.81	0.26	0.18	0.62
ENST00000299259.10	ENSG00000166200.14	2036	1883.83	3280.29	57.77	38.93	38.23
ENST00000388901.9	ENSG00000166200.14	6628	6475.83	1075.17	5.51	3.71	3.65
ENST00000542928.5	ENSG00000166200.14	1580	1427.83	1889.31	43.90	29.59	29.05
ENST00000558545.1	ENSG00000166200.14	668	515.88	153.14	9.85	6.64	6.52
ENST00000558843.5	ENSG00000166200.14	803	650.85	427.17	21.78	14.67	14.41
ENST00000559016.1	ENSG00000166200.14	570	417.91	154.93	12.30	8.29	8.14
ENST00000560240.5	ENSG00000166200.14	514	361.93	0.00	0.00	0.00	0.00
ENST00000561248.1	ENSG00000166200.14	575	422.91	0.00	0.00	0.00	0.00
ENST00000299267.8	ENSG00000166206.14	4494	4341.83	55.85	0.43	0.29	43.23
ENST00000311550.9	ENSG00000166206.14	5781	5628.83	8.32	0.05	0.03	4.97
ENST00000400188.7	ENSG00000166206.14	1900	1747.83	12.81	0.24	0.16	24.62
ENST00000541819.6	ENSG00000166206.14	5934	5781.83	0.00	0.00	0.00	0.00
ENST00000545868.4	ENSG00000166206.14	1267	1114.83	0.00	0.00	0.00	0.00
ENST00000554556.5	ENSG00000166206.14	817	664.85	4.53	0.23	0.15	22.89
ENST00000554722.1	ENSG00000166206.14	406	253.99	0.00	0.00	0.00	0.00
ENST00000555094.5	ENSG00000166206.14	1494	1341.83	0.00	0.00	0.00	0.00
ENST00000555632.5	ENSG00000166206.14	2109	1956.83	2.49	0.04	0.03	4.28
ENST00000556166.2	ENSG00000166206.14	1583	1430.83	0.00	0.00	0.00	0.00
ENST00000556636.5	ENSG00000166206.14	501	348.93	0.00	0.00	0.00	0.00
ENST00000557641.5	ENSG00000166206.14	828	675.84	0.00	0.00	0.00	0.00
ENST00000557765.1	ENSG00000166206.14	560	407.91	0.00	0.00	0.00	0.00
ENST00000621499.1	ENSG00000166206.14	3860	3707.83	0.00	0.00	0.00	0.00
ENST00000622697.4	ENSG00000166206.14	5876	5723.83	0.00	0.00	0.00	0.00
ENST00000628124.2	ENSG00000166206.14	5581	5428.83	0.00	0.00	0.00	0.00
ENST00000635832.1	ENSG00000166206.14	5593	5440.83	0.00	0.00	0.00	0.00
ENST00000635994.1	ENSG00000166206.14	5192	5039.83	0.00	0.00	0.00	0.00
ENST00000636466.1	ENSG00000166206.14	4509	4356.83	0.00	0.00	0.00	0.00
ENST00000636512.1	ENSG00000166206.14	99	0.00	0.00	0.00	0.00	0.00
ENST00000636690.1	ENSG00000166206.14	100	0.00	0.00	0.00	0.00	0.00
ENST00000637226.1	ENSG00000166206.14	100	0.00	0.00	0.00	0.00	0.00
ENST00000637293.1	ENSG00000166206.14	120	3.85	0.00	0.00	0.00	0.00
ENST00000637893.1	ENSG00000166206.14	100	0.00	0.00	0.00	0.00	0.00
ENST00000638099.1	ENSG00000166206.14	2752	2599.83	0.00	0.00	0.00	0.00
ENST00000638149.1	ENSG00000166206.14	100	0.00	0.00	0.00	0.00	0.00
ENST00000551346.1	ENSG00000166211.7	1132	979.83	8.00	0.27	0.18	100.00
ENST00000299290.5	ENSG00000166220.12	1583	1430.83	10.38	0.24	0.16	16.06
ENST00000394982.2	ENSG00000166220.12	353	201.08	7.62	1.26	0.85	83.94
ENST00000456372.3	ENSG00000166220.12	1586	1433.83	0.00	0.00	0.00	0.00
ENST00000299297.8	ENSG00000166224.16	658	505.88	75.69	4.96	3.35	11.11
ENST00000373202.7	ENSG00000166224.16	5745	5592.83	2608.36	15.47	10.43	34.64
ENST00000409118.2	ENSG00000166224.16	462	309.95	111.59	11.95	8.05	26.74
ENST00000486993.1	ENSG00000166224.16	537	384.92	0.00	0.00	0.00	0.00
ENST00000611290.4	ENSG00000166224.16	670	517.88	37.28	2.39	1.61	5.35
ENST00000613857.4	ENSG00000166224.16	541	388.92	116.07	9.90	6.67	22.17
ENST00000618021.1	ENSG00000166224.16	562	409.91	0.00	0.00	0.00	0.00
ENST00000620724.4	ENSG00000166224.16	868	715.84	0.00	0.00	0.00	0.00
ENST00000397997.6	ENSG00000166225.8	6550	6397.83	4115.29	21.34	14.38	66.39
ENST00000547219.5	ENSG00000166225.8	611	458.89	0.00	0.00	0.00	0.00
ENST00000547414.5	ENSG00000166225.8	521	368.93	18.31	1.65	1.11	5.12
ENST00000548154.5	ENSG00000166225.8	597	444.90	27.62	2.06	1.39	6.41
ENST00000549092.5	ENSG00000166225.8	584	431.90	0.00	0.00	0.00	0.00
ENST00000549921.5	ENSG00000166225.8	1952	1799.83	337.16	6.22	4.19	19.33
ENST00000550169.5	ENSG00000166225.8	570	417.91	2.85	0.23	0.15	0.70
ENST00000550316.5	ENSG00000166225.8	545	392.92	7.77	0.66	0.44	2.04
ENST00000550389.5	ENSG00000166225.8	6600	6447.83	0.00	0.00	0.00	0.00
ENST00000550937.5	ENSG00000166225.8	781	628.85	0.00	0.00	0.00	0.00
ENST00000551325.1	ENSG00000166225.8	704	551.87	0.00	0.00	0.00	0.00
ENST00000299300.10	ENSG00000166226.12	2041	1888.83	3775.84	66.32	44.70	30.65
ENST00000543146.2	ENSG00000166226.12	2189	2036.83	5.49	0.09	0.06	0.04
ENST00000544368.6	ENSG00000166226.12	1728	1575.83	0.00	0.00	0.00	0.00
ENST00000546850.1	ENSG00000166226.12	364	212.05	31.11	4.87	3.28	2.25
ENST00000546859.5	ENSG00000166226.12	595	442.90	70.33	5.27	3.55	2.43
ENST00000548787.1	ENSG00000166226.12	852	699.84	212.97	10.10	6.80	4.67
ENST00000549933.5	ENSG00000166226.12	536	383.92	7.14	0.62	0.42	0.29
ENST00000550010.5	ENSG00000166226.12	1754	1601.83	0.00	0.00	0.00	0.00
ENST00000550455.5	ENSG00000166226.12	481	328.94	69.10	6.97	4.70	3.22
ENST00000550638.5	ENSG00000166226.12	683	530.87	265.99	16.62	11.20	7.68
ENST00000550653.1	ENSG00000166226.12	567	414.91	832.69	66.58	44.87	30.77
ENST00000551620.5	ENSG00000166226.12	776	623.85	655.01	34.83	23.48	16.10
ENST00000551899.5	ENSG00000166226.12	572	419.91	5.88	0.46	0.31	0.21
ENST00000553169.1	ENSG00000166226.12	758	605.86	66.45	3.64	2.45	1.68
ENST00000299299.3	ENSG00000166228.8	1006	853.83	551.45	21.43	14.44	96.50
ENST00000493228.1	ENSG00000166228.8	732	579.86	0.00	0.00	0.00	0.00
ENST00000493961.5	ENSG00000166228.8	389	237.01	5.55	0.78	0.52	3.50
ENST00000379887.8	ENSG00000166233.13	21681	21528.83	1762.73	2.72	1.83	1.96
ENST00000384957.1	ENSG00000166233.13	97	0.00	0.00	0.00	0.00	0.00
ENST00000561770.1	ENSG00000166233.13	478	325.94	0.00	0.00	0.00	0.00
ENST00000561987.5	ENSG00000166233.13	403	250.99	45.50	6.01	4.05	4.34
ENST00000562891.2	ENSG00000166233.13	604	451.90	314.99	23.13	15.58	16.70
ENST00000563310.1	ENSG00000166233.13	4068	3915.83	81.06	0.69	0.46	0.50
ENST00000564062.1	ENSG00000166233.13	612	459.89	79.68	5.75	3.87	4.15
ENST00000565950.1	ENSG00000166233.13	559	406.91	638.73	52.08	35.10	37.62
ENST00000566063.1	ENSG00000166233.13	630	477.89	473.08	32.84	22.13	23.72
ENST00000567762.1	ENSG00000166233.13	319	167.22	48.05	9.53	6.42	6.89
ENST00000570085.5	ENSG00000166233.13	807	654.85	112.51	5.70	3.84	4.12
ENST00000299320.9	ENSG00000166246.13	2722	2569.83	0.00	0.00	0.00	0.00
ENST00000586256.1	ENSG00000166246.13	3705	3552.83	143.85	1.34	0.91	84.05
ENST00000586724.5	ENSG00000166246.13	549	396.91	0.00	0.00	0.00	0.00
ENST00000590191.1	ENSG00000166246.13	2564	2411.83	0.00	0.00	0.00	0.00
ENST00000619274.1	ENSG00000166246.13	953	800.83	6.15	0.25	0.17	15.95
ENST00000448775.3	ENSG00000166250.11	5072	4919.83	627.83	4.23	2.85	12.33
ENST00000527977.5	ENSG00000166250.11	712	559.87	0.00	0.00	0.00	0.00
ENST00000529128.1	ENSG00000166250.11	668	515.88	250.60	16.12	10.86	46.93
ENST00000530371.5	ENSG00000166250.11	585	432.90	182.57	13.99	9.43	40.74
ENST00000299333.7	ENSG00000166257.8	5665	5512.83	18.68	0.11	0.08	26.99
ENST00000392770.6	ENSG00000166257.8	6061	5908.83	0.00	0.00	0.00	0.00
ENST00000527125.1	ENSG00000166257.8	3289	3136.83	2.00	0.02	0.01	5.08
ENST00000527836.5	ENSG00000166257.8	566	413.91	3.19	0.26	0.17	61.43
ENST00000528267.1	ENSG00000166257.8	443	290.96	0.00	0.00	0.00	0.00
ENST00000530277.5	ENSG00000166257.8	3984	3831.83	3.13	0.03	0.02	6.50
ENST00000299335.7	ENSG00000166260.10	2497	2344.83	1218.23	17.24	11.62	18.50
ENST00000571584.1	ENSG00000166260.10	1108	955.83	1238.88	43.00	28.98	46.15
ENST00000572088.1	ENSG00000166260.10	3244	3091.83	10.82	0.12	0.08	0.12
ENST00000572558.5	ENSG00000166260.10	1054	901.83	845.31	31.10	20.96	33.37
ENST00000573912.1	ENSG00000166260.10	453	300.96	0.00	0.00	0.00	0.00
ENST00000574821.1	ENSG00000166260.10	495	342.94	0.00	0.00	0.00	0.00
ENST00000574989.1	ENSG00000166260.10	287	135.53	3.00	0.73	0.49	0.79
ENST00000576084.5	ENSG00000166260.10	652	499.88	0.18	0.01	0.01	0.01
ENST00000576370.5	ENSG00000166260.10	2663	2510.83	74.40	0.98	0.66	1.06
ENST00000336139.8	ENSG00000166261.10	4130	3977.83	15.77	0.13	0.09	1.85
ENST00000525391.1	ENSG00000166261.10	640	487.89	0.00	0.00	0.00	0.00
ENST00000526252.5	ENSG00000166261.10	564	411.91	0.00	0.00	0.00	0.00
ENST00000528306.5	ENSG00000166261.10	552	399.91	0.00	0.00	0.00	0.00
ENST00000529250.5	ENSG00000166261.10	541	388.92	0.00	0.00	0.00	0.00
ENST00000529691.1	ENSG00000166261.10	3384	3231.83	491.95	5.05	3.40	71.13
ENST00000530393.5	ENSG00000166261.10	3564	3411.83	197.27	1.92	1.29	27.02
ENST00000530944.1	ENSG00000166261.10	585	432.90	0.00	0.00	0.00	0.00
ENST00000533463.5	ENSG00000166261.10	855	702.84	0.00	0.00	0.00	0.00
ENST00000299338.10	ENSG00000166262.15	2008	1855.83	15.97	0.29	0.19	0.98
ENST00000557892.1	ENSG00000166262.15	569	416.91	10.73	0.85	0.58	2.93
ENST00000558579.5	ENSG00000166262.15	982	829.83	0.00	0.00	0.00	0.00
ENST00000558594.5	ENSG00000166262.15	1139	986.83	19.36	0.65	0.44	2.23
ENST00000558615.5	ENSG00000166262.15	918	765.83	26.60	1.15	0.78	3.95
ENST00000558862.2	ENSG00000166262.15	670	517.88	28.81	1.85	1.24	6.32
ENST00000559351.1	ENSG00000166262.15	415	262.98	0.00	0.00	0.00	0.00
ENST00000559573.3	ENSG00000166262.15	2204	2051.83	190.25	3.08	2.07	10.54
ENST00000559905.5	ENSG00000166262.15	792	639.85	0.00	0.00	0.00	0.00
ENST00000560246.1	ENSG00000166262.15	911	758.83	0.00	0.00	0.00	0.00
ENST00000560557.1	ENSG00000166262.15	438	285.97	179.18	20.79	14.01	71.24
ENST00000561064.5	ENSG00000166262.15	1596	1443.83	8.21	0.19	0.13	0.65
ENST00000561116.5	ENSG00000166262.15	562	409.91	4.21	0.34	0.23	1.17
ENST00000561319.5	ENSG00000166262.15	918	765.83	0.00	0.00	0.00	0.00
ENST00000376352.6	ENSG00000166263.13	15590	15437.83	159.32	0.34	0.23	2.40
```
