## Supplemental Data 2 for "ProTECT – Prediction of T-cell Epitopes for Cancer Therapy": rsem.isoforms.results (part 8 of 14)

```
ENST00000398391.6	ENSG00000166263.13	2160	2007.83	74.02	1.22	0.82	8.57
ENST00000405898.5	ENSG00000166263.13	2229	2076.83	13.76	0.22	0.15	1.54
ENST00000434978.6	ENSG00000166263.13	2807	2654.83	266.93	3.34	2.25	23.38
ENST00000461444.5	ENSG00000166263.13	456	303.95	45.59	4.98	3.35	34.87
ENST00000463234.1	ENSG00000166263.13	423	270.98	1.95	0.24	0.16	1.67
ENST00000464340.5	ENSG00000166263.13	1174	1021.83	1.34	0.04	0.03	0.30
ENST00000468837.1	ENSG00000166263.13	690	537.87	63.09	3.89	2.62	27.27
ENST00000299340.8	ENSG00000166265.11	3101	2948.83	184.96	2.08	1.40	24.44
ENST00000400043.3	ENSG00000166265.11	735	582.86	113.04	6.43	4.34	75.56
ENST00000393094.6	ENSG00000166266.13	6351	6198.83	3200.50	17.13	11.54	60.92
ENST00000526303.1	ENSG00000166266.13	751	598.86	7.08	0.39	0.26	1.40
ENST00000531427.5	ENSG00000166266.13	3596	3443.83	1050.18	10.12	6.82	35.98
ENST00000531843.1	ENSG00000166266.13	375	223.03	3.21	0.48	0.32	1.70
ENST00000532064.5	ENSG00000166266.13	1109	956.83	0.00	0.00	0.00	0.00
ENST00000532782.1	ENSG00000166266.13	388	236.01	0.00	0.00	0.00	0.00
ENST00000299350.5	ENSG00000166268.10	820	667.84	5.60	0.28	0.19	80.32
ENST00000535034.5	ENSG00000166268.10	881	728.84	0.00	0.00	0.00	0.00
ENST00000547771.6	ENSG00000166268.10	3465	3312.83	0.00	0.00	0.00	0.00
ENST00000548892.5	ENSG00000166268.10	1319	1166.83	2.40	0.07	0.05	19.68
ENST00000552032.6	ENSG00000166268.10	3139	2986.83	0.00	0.00	0.00	0.00
ENST00000369889.5	ENSG00000166272.16	4107	3954.83	3486.62	29.25	19.71	68.49
ENST00000448841.5	ENSG00000166272.16	4085	3932.83	1595.38	13.46	9.07	31.51
ENST00000339834.9	ENSG00000166275.15	2422	2269.83	46.75	0.68	0.46	16.52
ENST00000369883.3	ENSG00000166275.15	838	685.84	10.71	0.52	0.35	12.53
ENST00000478833.1	ENSG00000166275.15	412	259.99	23.00	2.94	1.98	70.96
ENST00000299367.9	ENSG00000166278.14	2850	2697.83	1664.71	20.47	13.80	51.39
ENST00000383177.7	ENSG00000166278.14	1847	1694.83	0.00	0.00	0.00	0.00
ENST00000411571.6	ENSG00000166278.14	773	620.85	0.00	0.00	0.00	0.00
ENST00000413154.5	ENSG00000166278.14	561	408.91	78.25	6.35	4.28	15.94
ENST00000418949.6	ENSG00000166278.14	1658	1505.83	104.31	2.30	1.55	5.77
ENST00000442278.6	ENSG00000166278.14	2434	2281.83	143.03	2.08	1.40	5.22
ENST00000447952.6	ENSG00000166278.14	837	684.84	23.35	1.13	0.76	2.84
ENST00000452202.5	ENSG00000166278.14	539	386.92	0.00	0.00	0.00	0.00
ENST00000452323.6	ENSG00000166278.14	1999	1846.83	0.00	0.00	0.00	0.00
ENST00000468407.1	ENSG00000166278.14	694	541.87	0.00	0.00	0.00	0.00
ENST00000469372.5	ENSG00000166278.14	1906	1753.83	0.00	0.00	0.00	0.00
ENST00000482060.5	ENSG00000166278.14	2335	2182.83	314.39	4.78	3.22	12.00
ENST00000484636.1	ENSG00000166278.14	542	389.92	0.00	0.00	0.00	0.00
ENST00000485690.5	ENSG00000166278.14	894	741.84	47.64	2.13	1.44	5.35
ENST00000486124.5	ENSG00000166278.14	2800	2647.83	40.47	0.51	0.34	1.27
ENST00000494905.1	ENSG00000166278.14	536	383.92	0.00	0.00	0.00	0.00
ENST00000497706.5	ENSG00000166278.14	1609	1456.83	3.85	0.09	0.06	0.22
ENST00000436066.3	ENSG00000166289.5	2084	1931.83	1027.42	17.65	11.89	85.49
ENST00000586888.1	ENSG00000166289.5	707	554.87	0.00	0.00	0.00	0.00
ENST00000588833.1	ENSG00000166289.5	543	390.92	22.18	1.88	1.27	9.12
ENST00000592810.1	ENSG00000166289.5	1357	1204.83	40.41	1.11	0.75	5.39
ENST00000424486.2	ENSG00000166292.11	1747	1594.83	35.48	0.74	0.50	58.69
ENST00000570586.1	ENSG00000166292.11	570	417.91	0.00	0.00	0.00	0.00
ENST00000571679.1	ENSG00000166292.11	720	567.87	7.52	0.44	0.30	34.94
ENST00000575685.1	ENSG00000166292.11	566	413.91	1.00	0.08	0.05	6.37
ENST00000575734.5	ENSG00000166292.11	1962	1809.83	0.00	0.00	0.00	0.00
ENST00000575806.1	ENSG00000166292.11	570	417.91	0.00	0.00	0.00	0.00
ENST00000299381.4	ENSG00000166295.8	3195	3042.83	257.38	2.81	1.89	6.68
ENST00000470481.2	ENSG00000166295.8	1828	1675.83	1768.40	35.01	23.59	83.28
ENST00000478193.5	ENSG00000166295.8	734	581.86	7.79	0.44	0.30	1.06
ENST00000615507.4	ENSG00000166295.8	3100	2947.83	187.71	2.11	1.42	5.03
ENST00000621663.4	ENSG00000166295.8	3567	3414.83	171.72	1.67	1.12	3.97
ENST00000342245.8	ENSG00000166311.9	2452	2299.83	807.86	11.65	7.85	28.61
ENST00000526280.1	ENSG00000166311.9	1344	1191.83	103.55	2.88	1.94	7.08
ENST00000527275.5	ENSG00000166311.9	2188	2035.83	490.40	7.99	5.39	19.62
ENST00000530395.1	ENSG00000166311.9	447	294.96	0.00	0.00	0.00	0.00
ENST00000531303.5	ENSG00000166311.9	1451	1298.83	276.13	7.05	4.75	17.32
ENST00000531336.1	ENSG00000166311.9	650	497.88	24.60	1.64	1.10	4.03
ENST00000532367.1	ENSG00000166311.9	409	256.99	63.40	8.18	5.52	20.09
ENST00000533123.5	ENSG00000166311.9	2211	2058.83	13.61	0.22	0.15	0.54
ENST00000533196.1	ENSG00000166311.9	425	272.97	0.00	0.00	0.00	0.00
ENST00000534405.5	ENSG00000166311.9	2446	2293.83	76.44	1.11	0.75	2.71
ENST00000299402.10	ENSG00000166313.18	2636	2483.83	1376.12	18.38	12.39	53.54
ENST00000311051.7	ENSG00000166313.18	2619	2466.83	389.23	5.23	3.53	15.25
ENST00000389906.6	ENSG00000166313.18	2684	2531.83	153.75	2.01	1.36	5.87
ENST00000524626.5	ENSG00000166313.18	1458	1305.83	49.31	1.25	0.84	3.65
ENST00000526240.5	ENSG00000166313.18	1229	1076.83	24.87	0.77	0.52	2.23
ENST00000526925.6	ENSG00000166313.18	1298	1145.83	13.69	0.40	0.27	1.15
ENST00000529519.5	ENSG00000166313.18	1442	1289.83	0.00	0.00	0.00	0.00
ENST00000529778.5	ENSG00000166313.18	893	740.84	26.60	1.19	0.80	3.47
ENST00000529890.5	ENSG00000166313.18	1014	861.83	0.00	0.00	0.00	0.00
ENST00000530885.5	ENSG00000166313.18	1626	1473.83	2.76	0.06	0.04	0.18
ENST00000532020.2	ENSG00000166313.18	424	271.98	0.00	0.00	0.00	0.00
ENST00000533139.5	ENSG00000166313.18	1147	994.83	20.14	0.67	0.45	1.96
ENST00000533407.6	ENSG00000166313.18	1391	1238.83	31.90	0.85	0.58	2.49
ENST00000534188.1	ENSG00000166313.18	1170	1017.83	82.21	2.68	1.81	7.81
ENST00000608394.5	ENSG00000166313.18	2128	1975.83	0.00	0.00	0.00	0.00
ENST00000608435.5	ENSG00000166313.18	2221	2068.83	0.00	0.00	0.00	0.00
ENST00000608645.5	ENSG00000166313.18	1925	1772.83	0.00	0.00	0.00	0.00
ENST00000608655.5	ENSG00000166313.18	1920	1767.83	0.00	0.00	0.00	0.00
ENST00000608704.5	ENSG00000166313.18	2095	1942.83	48.43	0.83	0.56	2.41
ENST00000609331.5	ENSG00000166313.18	1574	1421.83	0.00	0.00	0.00	0.00
ENST00000609360.5	ENSG00000166313.18	2642	2489.83	0.00	0.00	0.00	0.00
ENST00000610474.4	ENSG00000166313.18	2147	1994.83	0.00	0.00	0.00	0.00
ENST00000618005.4	ENSG00000166313.18	2107	1954.83	0.00	0.00	0.00	0.00
ENST00000621678.4	ENSG00000166313.18	1907	1754.83	0.00	0.00	0.00	0.00
ENST00000372873.8	ENSG00000166317.11	4121	3968.83	5.38	0.04	0.03	15.35
ENST00000394810.2	ENSG00000166317.11	4921	4768.83	35.62	0.25	0.17	84.65
ENST00000606523.1	ENSG00000166317.11	551	398.91	0.00	0.00	0.00	0.00
ENST00000349051.9	ENSG00000166321.13	1835	1682.83	0.00	0.00	0.00	0.00
ENST00000357321.8	ENSG00000166321.13	2102	1949.83	0.00	0.00	0.00	0.00
ENST00000372997.3	ENSG00000166321.13	1919	1766.83	64.77	1.22	0.82	20.88
ENST00000469925.1	ENSG00000166321.13	365	213.05	0.00	0.00	0.00	0.00
ENST00000488223.5	ENSG00000166321.13	2140	1987.83	227.29	3.79	2.56	65.11
ENST00000537969.5	ENSG00000166321.13	2151	1998.83	49.17	0.82	0.55	14.01
ENST00000544879.5	ENSG00000166321.13	2258	2105.83	0.00	0.00	0.00	0.00
ENST00000617744.4	ENSG00000166321.13	928	775.83	0.00	0.00	0.00	0.00
ENST00000393084.5	ENSG00000166323.12	1033	880.83	14.78	0.56	0.38	25.55
ENST00000524755.5	ENSG00000166323.12	456	303.95	9.66	1.05	0.71	48.38
ENST00000525729.5	ENSG00000166323.12	1263	1110.83	4.46	0.13	0.09	6.11
ENST00000526725.1	ENSG00000166323.12	477	324.94	0.00	0.00	0.00	0.00
ENST00000527531.5	ENSG00000166323.12	2683	2530.83	33.19	0.44	0.29	19.96
ENST00000529391.5	ENSG00000166323.12	973	820.83	0.00	0.00	0.00	0.00
ENST00000533583.1	ENSG00000166323.12	582	429.90	0.00	0.00	0.00	0.00
ENST00000615746.4	ENSG00000166323.12	2711	2558.83	0.00	0.00	0.00	0.00
ENST00000299413.6	ENSG00000166326.6	12964	12811.83	1576.78	4.08	2.75	10.31
ENST00000532066.1	ENSG00000166326.6	637	484.89	519.22	35.53	23.94	89.69
ENST00000299415.2	ENSG00000166329.2	832	679.84	0.00	0.00	0.00	0.00
ENST00000299421.8	ENSG00000166333.13	1802	1649.83	1181.74	23.76	16.02	20.01
ENST00000396751.6	ENSG00000166333.13	2074	1921.83	32.50	0.56	0.38	0.47
ENST00000420936.6	ENSG00000166333.13	1692	1539.83	75.19	1.62	1.09	1.36
ENST00000524735.1	ENSG00000166333.13	566	413.91	170.51	13.67	9.21	11.51
ENST00000526114.5	ENSG00000166333.13	851	698.84	5.70	0.27	0.18	0.23
ENST00000526318.2	ENSG00000166333.13	596	443.90	684.54	51.16	34.48	43.08
ENST00000526711.5	ENSG00000166333.13	1594	1441.83	242.92	5.59	3.77	4.71
ENST00000527121.5	ENSG00000166333.13	891	738.84	0.00	0.00	0.00	0.00
ENST00000528784.5	ENSG00000166333.13	947	794.83	87.46	3.65	2.46	3.07
ENST00000528995.5	ENSG00000166333.13	1559	1406.83	63.61	1.50	1.01	1.26
ENST00000530016.5	ENSG00000166333.13	1696	1543.83	176.78	3.80	2.56	3.20
ENST00000532063.5	ENSG00000166333.13	1617	1464.83	0.00	0.00	0.00	0.00
ENST00000534565.1	ENSG00000166333.13	574	421.91	21.93	1.72	1.16	1.45
ENST00000534706.1	ENSG00000166333.13	790	637.85	75.45	3.92	2.64	3.30
ENST00000537806.5	ENSG00000166333.13	1801	1648.83	374.71	7.54	5.08	6.35
ENST00000627400.1	ENSG00000166333.13	111	2.01	0.00	0.00	0.00	0.00
ENST00000299424.8	ENSG00000166337.9	1215	1062.83	8.19	0.26	0.17	0.46
ENST00000527248.2	ENSG00000166337.9	425	272.97	379.85	46.17	31.11	82.85
ENST00000531760.1	ENSG00000166337.9	502	349.93	34.02	3.23	2.17	5.79
ENST00000532344.1	ENSG00000166337.9	638	485.89	3.55	0.24	0.16	0.44
ENST00000616342.1	ENSG00000166337.9	5392	5239.83	921.64	5.84	3.93	10.47
ENST00000299427.10	ENSG00000166340.15	3536	3383.83	4304.63	42.21	28.44	29.77
ENST00000428886.6	ENSG00000166340.15	841	688.84	178.14	8.58	5.78	6.05
ENST00000436873.6	ENSG00000166340.15	560	407.91	0.00	0.00	0.00	0.00
ENST00000524611.1	ENSG00000166340.15	470	317.95	75.50	7.88	5.31	5.56
ENST00000524788.1	ENSG00000166340.15	553	400.91	2.37	0.20	0.13	0.14
ENST00000524903.1	ENSG00000166340.15	556	403.91	140.62	11.55	7.78	8.15
ENST00000524924.1	ENSG00000166340.15	289	137.50	18.58	4.48	3.02	3.16
ENST00000528571.5	ENSG00000166340.15	561	408.91	2.43	0.20	0.13	0.14
ENST00000528657.1	ENSG00000166340.15	578	425.90	36.88	2.87	1.94	2.03
ENST00000528807.1	ENSG00000166340.15	585	432.90	257.23	19.71	13.29	13.91
ENST00000528917.1	ENSG00000166340.15	559	406.91	35.50	2.89	1.95	2.04
ENST00000530040.1	ENSG00000166340.15	551	398.91	0.00	0.00	0.00	0.00
ENST00000531754.1	ENSG00000166340.15	610	457.89	26.03	1.89	1.27	1.33
ENST00000532191.1	ENSG00000166340.15	433	280.97	24.24	2.86	1.93	2.02
ENST00000533371.5	ENSG00000166340.15	3536	3383.83	3635.04	35.64	24.02	25.14
ENST00000534644.5	ENSG00000166340.15	636	483.89	11.80	0.81	0.55	0.57
ENST00000299441.4	ENSG00000166341.7	10765	10612.83	9306.15	29.09	19.61	100.00
ENST00000327305.10	ENSG00000166342.18	3058	2905.83	186.53	2.13	1.44	13.87
ENST00000397929.5	ENSG00000166342.18	1849	1696.83	11.64	0.23	0.15	1.48
ENST00000577184.1	ENSG00000166342.18	307	155.31	0.00	0.00	0.00	0.00
ENST00000579169.1	ENSG00000166342.18	575	422.91	0.00	0.00	0.00	0.00
ENST00000579730.2	ENSG00000166342.18	408	255.99	22.69	2.94	1.98	19.16
ENST00000582281.1	ENSG00000166342.18	629	476.89	0.00	0.00	0.00	0.00
ENST00000583169.5	ENSG00000166342.18	2357	2204.83	668.14	10.05	6.78	65.49
ENST00000299432.6	ENSG00000166343.9	2421	2268.83	62.08	0.91	0.61	10.52
ENST00000372912.1	ENSG00000166343.9	1510	1357.83	315.92	7.72	5.20	89.48
ENST00000487126.5	ENSG00000166343.9	1991	1838.83	0.00	0.00	0.00	0.00
ENST00000299438.13	ENSG00000166347.18	718	565.87	87.09	5.11	3.44	7.63
ENST00000340533.8	ENSG00000166347.18	3283	3130.83	22.46	0.24	0.16	0.36
ENST00000397914.4	ENSG00000166347.18	619	466.89	230.43	16.37	11.04	24.48
ENST00000494131.6	ENSG00000166347.18	776	623.85	834.61	44.39	29.91	66.37
ENST00000579064.1	ENSG00000166347.18	305	153.33	0.00	0.00	0.00	0.00
ENST00000580678.5	ENSG00000166347.18	1173	1020.83	6.77	0.22	0.15	0.33
ENST00000583418.1	ENSG00000166347.18	5913	5760.83	96.64	0.56	0.38	0.83
ENST00000339859.8	ENSG00000166348.18	6247	6094.83	2224.13	12.11	8.16	10.49
ENST00000413442.5	ENSG00000166348.18	543	390.92	178.97	15.19	10.24	13.17
ENST00000418501.5	ENSG00000166348.18	4370	4217.83	0.00	0.00	0.00	0.00
ENST00000422491.6	ENSG00000166348.18	2777	2624.83	1506.18	19.04	12.83	16.50
ENST00000424265.5	ENSG00000166348.18	5201	5048.83	0.00	0.00	0.00	0.00
ENST00000433394.1	ENSG00000166348.18	600	447.90	39.28	2.91	1.96	2.52
ENST00000451492.5	ENSG00000166348.18	509	356.93	0.00	0.00	0.00	0.00
ENST00000461520.5	ENSG00000166348.18	1212	1059.83	337.47	10.56	7.12	9.16
ENST00000464635.1	ENSG00000166348.18	531	378.92	27.63	2.42	1.63	2.10
ENST00000466048.6	ENSG00000166348.18	4674	4521.83	0.00	0.00	0.00	0.00
ENST00000474929.1	ENSG00000166348.18	590	437.90	0.00	0.00	0.00	0.00
ENST00000480210.1	ENSG00000166348.18	640	487.89	565.72	38.47	25.93	33.34
ENST00000481991.1	ENSG00000166348.18	403	250.99	0.00	0.00	0.00	0.00
ENST00000492357.1	ENSG00000166348.18	353	201.08	5.43	0.90	0.60	0.78
ENST00000497106.5	ENSG00000166348.18	4773	4620.83	1733.33	12.45	8.39	10.79
ENST00000498143.5	ENSG00000166348.18	4313	4160.83	167.31	1.33	0.90	1.16
ENST00000498213.1	ENSG00000166348.18	815	662.85	0.00	0.00	0.00	0.00
ENST00000299440.5	ENSG00000166349.9	6564	6411.83	273.00	1.41	0.95	100.00
ENST00000529126.5	ENSG00000166349.9	482	329.94	0.00	0.00	0.00	0.00
ENST00000534663.1	ENSG00000166349.9	3707	3554.83	0.00	0.00	0.00	0.00
ENST00000299443.5	ENSG00000166351.10	1826	1673.83	4.00	0.08	0.05	100.00
ENST00000620442.4	ENSG00000166351.10	1988	1835.83	0.00	0.00	0.00	0.00
ENST00000334307.9	ENSG00000166352.15	863	710.84	105.37	4.92	3.31	27.71
ENST00000347206.8	ENSG00000166352.15	633	480.89	59.13	4.08	2.75	22.99
ENST00000446510.6	ENSG00000166352.15	1062	909.83	17.56	0.64	0.43	3.61
ENST00000524539.1	ENSG00000166352.15	581	428.90	14.26	1.10	0.74	6.22
ENST00000527108.5	ENSG00000166352.15	366	214.05	0.00	0.00	0.00	0.00
ENST00000528092.5	ENSG00000166352.15	861	708.84	9.94	0.47	0.31	2.62
ENST00000530697.5	ENSG00000166352.15	631	478.89	0.00	0.00	0.00	0.00
ENST00000531554.5	ENSG00000166352.15	694	541.87	83.10	5.09	3.43	28.67
ENST00000532470.2	ENSG00000166352.15	930	777.83	0.00	0.00	0.00	0.00
ENST00000534635.5	ENSG00000166352.15	801	648.85	8.38	0.43	0.29	2.42
ENST00000617650.4	ENSG00000166352.15	937	784.83	24.26	1.03	0.69	5.78
ENST00000355868.3	ENSG00000166359.10	1718	1565.83	22.00	0.47	0.31	100.00
ENST00000361680.6	ENSG00000166359.10	1835	1682.83	0.00	0.00	0.00	0.00
ENST00000592765.5	ENSG00000166359.10	651	498.88	0.00	0.00	0.00	0.00
ENST00000299454.4	ENSG00000166363.5	1054	901.83	13.00	0.48	0.32	100.00
ENST00000299459.2	ENSG00000166368.2	1110	957.83	3.00	0.10	0.07	100.00
ENST00000307671.11	ENSG00000166377.19	3533	3380.83	1232.28	12.09	8.15	18.17
ENST00000426216.6	ENSG00000166377.19	4361	4208.83	47.11	0.37	0.25	0.56
ENST00000458297.3	ENSG00000166377.19	1507	1354.83	165.19	4.05	2.73	6.08
ENST00000490210.6	ENSG00000166377.19	7353	7200.83	113.96	0.53	0.35	0.79
ENST00000585674.1	ENSG00000166377.19	526	373.92	91.42	8.11	5.47	12.19
ENST00000586366.5	ENSG00000166377.19	2845	2692.83	205.24	2.53	1.70	3.80
ENST00000586672.5	ENSG00000166377.19	583	430.90	48.69	3.75	2.53	5.63
ENST00000586722.5	ENSG00000166377.19	1650	1497.83	17.41	0.39	0.26	0.58
ENST00000586774.1	ENSG00000166377.19	427	274.97	18.70	2.26	1.52	3.39
ENST00000587410.1	ENSG00000166377.19	871	718.84	128.46	5.93	4.00	8.91
ENST00000587878.1	ENSG00000166377.19	344	192.10	99.29	17.15	11.56	25.77
ENST00000587919.1	ENSG00000166377.19	509	356.93	0.00	0.00	0.00	0.00
ENST00000588600.1	ENSG00000166377.19	427	274.97	0.00	0.00	0.00	0.00
ENST00000588772.1	ENSG00000166377.19	453	300.96	0.00	0.00	0.00	0.00
ENST00000588895.1	ENSG00000166377.19	467	314.95	9.27	0.98	0.66	1.47
ENST00000588921.1	ENSG00000166377.19	1511	1358.83	0.00	0.00	0.00	0.00
ENST00000589326.5	ENSG00000166377.19	549	396.91	2.18	0.18	0.12	0.27
ENST00000589732.1	ENSG00000166377.19	447	294.96	0.00	0.00	0.00	0.00
ENST00000589951.5	ENSG00000166377.19	585	432.90	23.43	1.80	1.21	2.70
ENST00000590163.5	ENSG00000166377.19	528	375.92	0.00	0.00	0.00	0.00
ENST00000590271.5	ENSG00000166377.19	1923	1770.83	31.83	0.60	0.40	0.90
ENST00000590477.5	ENSG00000166377.19	1784	1631.83	23.12	0.47	0.32	0.71
ENST00000590608.1	ENSG00000166377.19	594	441.90	18.60	1.40	0.94	2.10
ENST00000591395.1	ENSG00000166377.19	554	401.91	0.00	0.00	0.00	0.00
ENST00000591464.5	ENSG00000166377.19	565	412.91	12.48	1.00	0.68	1.51
ENST00000591518.1	ENSG00000166377.19	568	415.91	37.35	2.98	2.01	4.48
ENST00000299492.8	ENSG00000166387.11	3557	3404.83	211.00	2.06	1.39	8.72
ENST00000524495.5	ENSG00000166387.11	561	408.91	30.96	2.51	1.69	10.65
ENST00000524548.5	ENSG00000166387.11	407	254.99	0.00	0.00	0.00	0.00
ENST00000525597.5	ENSG00000166387.11	577	424.91	0.00	0.00	0.00	0.00
ENST00000526046.1	ENSG00000166387.11	534	381.92	0.00	0.00	0.00	0.00
ENST00000526873.5	ENSG00000166387.11	484	331.94	10.29	1.03	0.69	4.36
ENST00000527790.5	ENSG00000166387.11	625	472.89	42.35	2.97	2.00	12.60
ENST00000528883.5	ENSG00000166387.11	2580	2427.83	259.24	3.54	2.39	15.02
ENST00000528929.1	ENSG00000166387.11	308	156.30	0.00	0.00	0.00	0.00
ENST00000528947.5	ENSG00000166387.11	814	661.85	1.84	0.09	0.06	0.39
ENST00000529021.1	ENSG00000166387.11	602	449.90	0.00	0.00	0.00	0.00
ENST00000529321.1	ENSG00000166387.11	1059	906.83	9.00	0.33	0.22	1.40
ENST00000529575.5	ENSG00000166387.11	780	627.85	0.00	0.00	0.00	0.00
ENST00000529664.1	ENSG00000166387.11	1841	1688.83	70.14	1.38	0.93	5.84
ENST00000530081.1	ENSG00000166387.11	545	392.92	0.00	0.00	0.00	0.00
ENST00000530181.5	ENSG00000166387.11	2965	2812.83	91.03	1.07	0.72	4.55
ENST00000530189.1	ENSG00000166387.11	320	168.22	10.22	2.02	1.36	8.55
ENST00000530582.5	ENSG00000166387.11	2042	1889.83	20.92	0.37	0.25	1.56
ENST00000532112.1	ENSG00000166387.11	568	415.91	14.60	1.16	0.78	4.94
ENST00000532172.1	ENSG00000166387.11	817	664.85	34.82	1.74	1.17	7.37
ENST00000532381.1	ENSG00000166387.11	769	616.85	28.36	1.53	1.03	6.47
ENST00000532416.1	ENSG00000166387.11	538	385.92	16.95	1.46	0.98	6.18
ENST00000532926.5	ENSG00000166387.11	1597	1444.83	14.28	0.33	0.22	1.39
ENST00000533792.5	ENSG00000166387.11	3003	2850.83	0.00	0.00	0.00	0.00
ENST00000534409.5	ENSG00000166387.11	673	520.88	0.00	0.00	0.00	0.00
ENST00000534552.1	ENSG00000166387.11	562	409.91	0.00	0.00	0.00	0.00
ENST00000198801.9	ENSG00000166391.14	1404	1251.83	0.00	0.00	0.00	0.00
ENST00000525093.5	ENSG00000166391.14	1650	1497.83	4.00	0.09	0.06	100.00
ENST00000526712.1	ENSG00000166391.14	3204	3051.83	0.00	0.00	0.00	0.00
ENST00000624180.1	ENSG00000166391.14	1956	1803.83	0.00	0.00	0.00	0.00
ENST00000299498.10	ENSG00000166394.14	1254	1101.83	154.19	4.64	3.13	29.74
ENST00000436351.2	ENSG00000166394.14	579	426.90	0.00	0.00	0.00	0.00
ENST00000524608.5	ENSG00000166394.14	797	644.85	10.65	0.55	0.37	3.51
ENST00000524790.5	ENSG00000166394.14	1338	1185.83	0.00	0.00	0.00	0.00
ENST00000525307.1	ENSG00000166394.14	364	212.05	3.19	0.50	0.34	3.19
ENST00000526084.1	ENSG00000166394.14	7463	7310.83	116.54	0.53	0.36	3.39
ENST00000527542.5	ENSG00000166394.14	611	458.89	0.00	0.00	0.00	0.00
ENST00000528585.5	ENSG00000166394.14	726	573.86	47.59	2.75	1.85	17.62
ENST00000531096.5	ENSG00000166394.14	872	719.84	0.00	0.00	0.00	0.00
ENST00000532621.1	ENSG00000166394.14	499	346.93	15.45	1.48	1.00	9.46
ENST00000532920.1	ENSG00000166394.14	555	402.91	18.37	1.51	1.02	9.69
ENST00000533558.5	ENSG00000166394.14	1658	1505.83	0.00	0.00	0.00	0.00
ENST00000534443.5	ENSG00000166394.14	808	655.85	13.75	0.70	0.47	4.46
ENST00000534698.1	ENSG00000166394.14	559	406.91	36.27	2.96	1.99	18.94
ENST00000336429.6	ENSG00000166396.12	1976	1823.83	86.01	1.56	1.05	20.73
ENST00000398019.6	ENSG00000166396.12	2203	2050.83	49.45	0.80	0.54	10.60
ENST00000425392.5	ENSG00000166396.12	587	434.90	0.00	0.00	0.00	0.00
ENST00000431370.1	ENSG00000166396.12	560	407.91	0.00	0.00	0.00	0.00
ENST00000447428.5	ENSG00000166396.12	561	408.91	48.12	3.90	2.63	51.72
ENST00000540675.5	ENSG00000166396.12	2193	2040.83	0.00	0.00	0.00	0.00
ENST00000546027.5	ENSG00000166396.12	1951	1798.83	69.42	1.28	0.86	16.96
ENST00000299505.6	ENSG00000166398.12	6717	6564.83	5444.84	27.52	18.54	91.09
ENST00000585833.1	ENSG00000166398.12	584	431.90	0.00	0.00	0.00	0.00
ENST00000588338.6	ENSG00000166398.12	561	408.91	0.00	0.00	0.00	0.00
ENST00000588470.5	ENSG00000166398.12	632	479.89	0.00	0.00	0.00	0.00
ENST00000588974.1	ENSG00000166398.12	1313	1160.83	94.16	2.69	1.81	8.91
ENST00000589583.5	ENSG00000166398.12	582	429.90	0.00	0.00	0.00	0.00
ENST00000592124.1	ENSG00000166398.12	856	703.84	0.00	0.00	0.00	0.00
ENST00000295211.5	ENSG00000166401.14	979	826.83	394.16	15.82	10.66	75.01
ENST00000353706.6	ENSG00000166401.14	3387	3234.83	126.12	1.29	0.87	6.13
ENST00000397985.6	ENSG00000166401.14	3477	3324.83	158.21	1.58	1.06	7.49
ENST00000397988.7	ENSG00000166401.14	1178	1025.83	29.83	0.96	0.65	4.58
ENST00000441827.5	ENSG00000166401.14	564	411.91	15.76	1.27	0.86	6.02
ENST00000448851.5	ENSG00000166401.14	580	427.90	0.00	0.00	0.00	0.00
ENST00000493661.2	ENSG00000166401.14	919	766.83	2.00	0.09	0.06	0.41
ENST00000542677.5	ENSG00000166401.14	3192	3039.83	0.00	0.00	0.00	0.00
ENST00000636430.1	ENSG00000166401.14	1719	1566.83	3.54	0.07	0.05	0.36
ENST00000299506.2	ENSG00000166402.8	2019	1866.83	50.32	0.89	0.60	42.48
ENST00000305253.8	ENSG00000166402.8	6420	6267.83	79.37	0.42	0.28	19.96
ENST00000534099.5	ENSG00000166402.8	1759	1606.83	38.31	0.79	0.53	37.57
ENST00000309737.10	ENSG00000166405.14	2859	2706.83	0.00	0.00	0.00	0.00
ENST00000335425.7	ENSG00000166405.14	5223	5070.83	0.00	0.00	0.00	0.00
ENST00000343202.8	ENSG00000166405.14	2929	2776.83	3.13	0.04	0.03	0.53
ENST00000419822.2	ENSG00000166405.14	1300	1147.83	43.67	1.26	0.85	17.98
ENST00000425599.6	ENSG00000166405.14	867	714.84	3.98	0.18	0.12	2.63
ENST00000524799.5	ENSG00000166405.14	1171	1018.83	96.97	3.16	2.13	44.99
ENST00000526962.1	ENSG00000166405.14	2023	1870.83	0.00	0.00	0.00	0.00
ENST00000528463.5	ENSG00000166405.14	1211	1058.83	0.00	0.00	0.00	0.00
ENST00000529035.1	ENSG00000166405.14	448	295.96	8.97	1.01	0.68	14.33
ENST00000529271.5	ENSG00000166405.14	511	358.93	0.00	0.00	0.00	0.00
ENST00000530060.5	ENSG00000166405.14	1551	1398.83	11.95	0.28	0.19	4.04
ENST00000531450.1	ENSG00000166405.14	1017	864.83	28.33	1.09	0.73	15.48
ENST00000335790.7	ENSG00000166407.13	1279	1126.83	20.03	0.59	0.40	50.64
ENST00000428101.6	ENSG00000166407.13	1038	885.83	0.00	0.00	0.00	0.00
ENST00000524379.1	ENSG00000166407.13	785	632.85	10.97	0.57	0.39	49.36
ENST00000534484.1	ENSG00000166407.13	770	617.85	0.00	0.00	0.00	0.00
ENST00000299512.2	ENSG00000166408.4	925	772.83	45.00	1.93	1.30	100.00
ENST00000299518.6	ENSG00000166411.13	4128	3975.83	31.20	0.26	0.18	0.38
ENST00000557826.5	ENSG00000166411.13	587	434.90	0.00	0.00	0.00	0.00
ENST00000557960.1	ENSG00000166411.13	424	271.98	0.00	0.00	0.00	0.00
ENST00000558016.1	ENSG00000166411.13	535	382.92	209.62	18.16	12.24	26.53
ENST00000558509.5	ENSG00000166411.13	617	464.89	0.00	0.00	0.00	0.00
ENST00000558535.1	ENSG00000166411.13	2586	2433.83	21.75	0.30	0.20	0.43
ENST00000558554.5	ENSG00000166411.13	1595	1442.83	0.00	0.00	0.00	0.00
ENST00000558602.5	ENSG00000166411.13	2217	2064.83	0.00	0.00	0.00	0.00
ENST00000558605.1	ENSG00000166411.13	573	420.91	0.00	0.00	0.00	0.00
ENST00000558933.5	ENSG00000166411.13	878	725.84	110.13	5.03	3.39	7.35
ENST00000559106.5	ENSG00000166411.13	567	414.91	0.00	0.00	0.00	0.00
ENST00000559186.5	ENSG00000166411.13	744	591.86	58.16	3.26	2.20	4.76
ENST00000559205.1	ENSG00000166411.13	566	413.91	0.00	0.00	0.00	0.00
ENST00000559803.5	ENSG00000166411.13	1008	855.83	100.95	3.91	2.64	5.72
ENST00000559865.5	ENSG00000166411.13	568	415.91	0.00	0.00	0.00	0.00
ENST00000559881.5	ENSG00000166411.13	738	585.86	170.41	9.65	6.50	14.10
ENST00000559889.5	ENSG00000166411.13	2461	2308.83	158.16	2.27	1.53	3.32
ENST00000560396.5	ENSG00000166411.13	483	330.94	72.78	7.30	4.92	10.66
ENST00000560414.1	ENSG00000166411.13	559	406.91	21.05	1.72	1.16	2.51
ENST00000560667.5	ENSG00000166411.13	2110	1957.83	0.00	0.00	0.00	0.00
ENST00000560770.5	ENSG00000166411.13	586	433.90	1.04	0.08	0.05	0.12
ENST00000561279.5	ENSG00000166411.13	569	416.91	129.33	10.29	6.94	15.04
ENST00000561366.1	ENSG00000166411.13	389	237.01	44.42	6.22	4.19	9.08
ENST00000629769.2	ENSG00000166411.13	114	2.53	0.00	0.00	0.00	0.00
ENST00000360509.9	ENSG00000166415.14	5887	5734.83	59.29	0.34	0.23	2.80
ENST00000396328.5	ENSG00000166415.14	7507	7354.83	0.00	0.00	0.00	0.00
ENST00000557913.5	ENSG00000166415.14	5900	5747.83	0.00	0.00	0.00	0.00
ENST00000559418.5	ENSG00000166415.14	3602	3449.83	1157.61	11.13	7.50	90.94
ENST00000560036.1	ENSG00000166415.14	2572	2419.83	0.00	0.00	0.00	0.00
ENST00000567224.1	ENSG00000166415.14	4333	4180.83	42.85	0.34	0.23	2.78
ENST00000567575.1	ENSG00000166415.14	559	406.91	3.00	0.24	0.16	2.00
ENST00000614174.4	ENSG00000166415.14	4224	4071.83	22.25	0.18	0.12	1.48
ENST00000299529.6	ENSG00000166426.7	772	619.85	1.22	0.07	0.04	21.64
ENST00000406419.1	ENSG00000166426.7	583	430.90	0.00	0.00	0.00	0.00
ENST00000560753.1	ENSG00000166426.7	401	249.00	1.78	0.24	0.16	78.36
ENST00000392593.8	ENSG00000166428.12	6515	6362.83	13.13	0.07	0.05	2.70
ENST00000472702.1	ENSG00000166428.12	628	475.89	1.82	0.13	0.09	5.00
ENST00000472901.1	ENSG00000166428.12	691	538.87	22.49	1.38	0.93	54.60
ENST00000540372.5	ENSG00000166428.12	2007	1854.83	34.24	0.61	0.41	24.15
ENST00000553861.1	ENSG00000166428.12	667	514.88	5.33	0.34	0.23	13.55
ENST00000557573.1	ENSG00000166428.12	883	730.84	0.00	0.00	0.00	0.00
ENST00000372782.4	ENSG00000166432.14	3185	3032.83	0.00	0.00	0.00	0.00
ENST00000458570.5	ENSG00000166432.14	3185	3032.83	220.49	2.41	1.63	28.54
ENST00000488347.5	ENSG00000166432.14	2654	2501.83	141.26	1.87	1.26	22.17
ENST00000490757.2	ENSG00000166432.14	755	602.86	0.00	0.00	0.00	0.00
ENST00000494068.1	ENSG00000166432.14	5754	5601.83	75.40	0.45	0.30	5.28
ENST00000540921.5	ENSG00000166432.14	3139	2986.83	334.85	3.72	2.51	44.01
ENST00000321448.12	ENSG00000166435.15	4695	4542.83	0.00	0.00	0.00	0.00
ENST00000340360.10	ENSG00000166435.15	5681	5528.83	65.27	0.39	0.26	0.53
ENST00000431210.2	ENSG00000166435.15	2995	2842.83	1111.69	12.97	8.74	17.52
ENST00000524430.1	ENSG00000166435.15	561	408.91	0.36	0.03	0.02	0.04
ENST00000525407.5	ENSG00000166435.15	986	833.83	0.00	0.00	0.00	0.00
ENST00000526047.1	ENSG00000166435.15	644	491.88	55.44	3.74	2.52	5.05
ENST00000527087.5	ENSG00000166435.15	2505	2352.83	415.58	5.86	3.95	7.91
ENST00000528219.5	ENSG00000166435.15	1016	863.83	142.25	5.46	3.68	7.38
ENST00000528819.1	ENSG00000166435.15	412	259.99	84.70	10.81	7.28	14.60
ENST00000529400.5	ENSG00000166435.15	561	408.91	4.64	0.38	0.25	0.51
ENST00000529926.1	ENSG00000166435.15	542	389.92	108.51	9.23	6.22	12.47
ENST00000530280.1	ENSG00000166435.15	414	261.98	0.00	0.00	0.00	0.00
ENST00000530562.5	ENSG00000166435.15	2339	2186.83	33.11	0.50	0.34	0.68
ENST00000531449.5	ENSG00000166435.15	1588	1435.83	519.63	12.01	8.09	16.22
ENST00000531849.5	ENSG00000166435.15	5084	4931.83	58.45	0.39	0.26	0.53
ENST00000531852.5	ENSG00000166435.15	690	537.87	30.36	1.87	1.26	2.53
ENST00000533598.5	ENSG00000166435.15	872	719.84	13.74	0.63	0.43	0.86
ENST00000533990.1	ENSG00000166435.15	645	492.88	10.00	0.67	0.45	0.91
ENST00000534041.5	ENSG00000166435.15	571	418.91	114.67	9.08	6.12	12.27
ENST00000534798.5	ENSG00000166435.15	568	415.91	0.00	0.00	0.00	0.00
ENST00000299550.10	ENSG00000166436.15	9753	9600.83	0.00	0.00	0.00	0.00
ENST00000402157.6	ENSG00000166436.15	10086	9933.83	131.02	0.44	0.29	2.87
ENST00000481014.6	ENSG00000166436.15	6505	6352.83	1189.73	6.21	4.19	40.82
ENST00000525788.1	ENSG00000166436.15	854	701.84	2.68	0.13	0.09	0.83
ENST00000529057.1	ENSG00000166436.15	378	226.03	26.43	3.88	2.61	25.49
ENST00000529211.1	ENSG00000166436.15	970	817.83	22.14	0.90	0.61	5.90
ENST00000530502.1	ENSG00000166436.15	858	705.84	78.00	3.67	2.47	24.08
ENST00000531498.5	ENSG00000166436.15	1210	1057.83	0.00	0.00	0.00	0.00
ENST00000299563.4	ENSG00000166439.5	7823	7670.83	1356.41	5.87	3.95	34.14
ENST00000527301.1	ENSG00000166439.5	340	188.12	64.18	11.32	7.63	65.86
ENST00000314138.10	ENSG00000166441.12	4916	4763.83	113.59	0.79	0.53	0.13
ENST00000524496.5	ENSG00000166441.12	558	405.91	5655.95	462.30	311.55	74.27
ENST00000525981.1	ENSG00000166441.12	297	145.41	8.91	2.03	1.37	0.33
ENST00000526562.5	ENSG00000166441.12	519	366.93	379.00	34.27	23.09	5.51
ENST00000529227.5	ENSG00000166441.12	607	454.90	37.00	2.70	1.82	0.43
ENST00000530022.5	ENSG00000166441.12	878	725.84	1505.54	68.82	46.38	11.06
ENST00000530585.5	ENSG00000166441.12	577	424.91	158.19	12.35	8.32	1.98
ENST00000530913.1	ENSG00000166441.12	805	652.85	110.29	5.61	3.78	0.90
ENST00000531102.1	ENSG00000166441.12	250	99.42	0.00	0.00	0.00	0.00
ENST00000531978.5	ENSG00000166441.12	867	714.84	504.89	23.43	15.79	3.76
ENST00000532359.5	ENSG00000166441.12	406	253.99	66.57	8.70	5.86	1.40
ENST00000534599.5	ENSG00000166441.12	651	498.88	21.85	1.45	0.98	0.23
ENST00000313726.10	ENSG00000166444.18	4507	4354.83	5315.46	40.50	27.29	12.94
ENST00000524513.1	ENSG00000166444.18	602	449.90	26.38	1.95	1.31	0.62
ENST00000524757.5	ENSG00000166444.18	590	437.90	0.00	0.00	0.00	0.00
ENST00000525169.5	ENSG00000166444.18	580	427.90	0.00	0.00	0.00	0.00
ENST00000526057.5	ENSG00000166444.18	600	447.90	2.65	0.20	0.13	0.06
ENST00000526062.5	ENSG00000166444.18	776	623.85	2.01	0.11	0.07	0.03
ENST00000526099.5	ENSG00000166444.18	2404	2251.83	0.00	0.00	0.00	0.00
ENST00000526126.5	ENSG00000166444.18	559	406.91	2.80	0.23	0.15	0.07
ENST00000526155.5	ENSG00000166444.18	887	734.84	0.00	0.00	0.00	0.00
ENST00000526221.5	ENSG00000166444.18	542	389.92	0.00	0.00	0.00	0.00
ENST00000526241.5	ENSG00000166444.18	523	370.92	474.31	42.42	28.59	13.56
ENST00000526701.5	ENSG00000166444.18	1440	1287.83	106.43	2.74	1.85	0.88
ENST00000526757.5	ENSG00000166444.18	3019	2866.83	0.00	0.00	0.00	0.00
ENST00000526828.5	ENSG00000166444.18	550	397.91	1.92	0.16	0.11	0.05
ENST00000526837.5	ENSG00000166444.18	566	413.91	0.00	0.00	0.00	0.00
ENST00000527347.5	ENSG00000166444.18	573	420.91	0.00	0.00	0.00	0.00
ENST00000527392.5	ENSG00000166444.18	576	423.91	0.00	0.00	0.00	0.00
ENST00000527473.5	ENSG00000166444.18	514	361.93	0.00	0.00	0.00	0.00
ENST00000527510.5	ENSG00000166444.18	571	418.91	0.00	0.00	0.00	0.00
ENST00000527516.5	ENSG00000166444.18	631	478.89	9.42	0.65	0.44	0.21
ENST00000527540.1	ENSG00000166444.18	367	215.04	0.00	0.00	0.00	0.00
ENST00000527870.1	ENSG00000166444.18	308	156.30	131.11	27.83	18.76	8.89
ENST00000527930.5	ENSG00000166444.18	560	407.91	0.00	0.00	0.00	0.00
ENST00000528196.5	ENSG00000166444.18	595	442.90	0.00	0.00	0.00	0.00
ENST00000528452.1	ENSG00000166444.18	333	181.15	0.00	0.00	0.00	0.00
ENST00000528523.5	ENSG00000166444.18	560	407.91	0.00	0.00	0.00	0.00
ENST00000528527.5	ENSG00000166444.18	940	787.83	24.67	1.04	0.70	0.33
ENST00000529940.5	ENSG00000166444.18	535	382.92	12.67	1.10	0.74	0.35
ENST00000530338.5	ENSG00000166444.18	590	437.90	28.61	2.17	1.46	0.69
ENST00000530438.5	ENSG00000166444.18	2679	2526.83	0.00	0.00	0.00	0.00
ENST00000530559.5	ENSG00000166444.18	738	585.86	852.68	48.29	32.54	15.43
ENST00000530580.5	ENSG00000166444.18	588	435.90	7.84	0.60	0.40	0.19
ENST00000530593.5	ENSG00000166444.18	862	709.84	76.20	3.56	2.40	1.14
ENST00000530922.1	ENSG00000166444.18	190	44.79	0.00	0.00	0.00	0.00
ENST00000530938.5	ENSG00000166444.18	534	381.92	1.39	0.12	0.08	0.04
ENST00000530959.5	ENSG00000166444.18	751	598.86	0.00	0.00	0.00	0.00
ENST00000530991.5	ENSG00000166444.18	3396	3243.83	15.11	0.15	0.10	0.05
ENST00000531060.1	ENSG00000166444.18	452	299.96	721.66	79.82	53.79	25.51
ENST00000531093.5	ENSG00000166444.18	502	349.93	3.29	0.31	0.21	0.10
ENST00000531237.1	ENSG00000166444.18	3674	3521.83	16.02	0.15	0.10	0.05
ENST00000531578.1	ENSG00000166444.18	299	147.38	0.00	0.00	0.00	0.00
ENST00000531640.5	ENSG00000166444.18	536	383.92	0.00	0.00	0.00	0.00
ENST00000532162.5	ENSG00000166444.18	769	616.85	179.73	9.67	6.51	3.09
ENST00000532651.5	ENSG00000166444.18	582	429.90	0.00	0.00	0.00	0.00
ENST00000532734.5	ENSG00000166444.18	1412	1259.83	0.00	0.00	0.00	0.00
ENST00000532738.1	ENSG00000166444.18	480	327.94	53.55	5.42	3.65	1.73
ENST00000532871.3	ENSG00000166444.18	463	310.95	7.15	0.76	0.51	0.24
ENST00000533016.1	ENSG00000166444.18	822	669.84	8.63	0.43	0.29	0.14
ENST00000533020.5	ENSG00000166444.18	1309	1156.83	278.85	8.00	5.39	2.56
ENST00000533081.5	ENSG00000166444.18	551	398.91	0.00	0.00	0.00	0.00
ENST00000533225.5	ENSG00000166444.18	583	430.90	0.00	0.00	0.00	0.00
ENST00000533425.5	ENSG00000166444.18	592	439.90	0.00	0.00	0.00	0.00
ENST00000533471.5	ENSG00000166444.18	556	403.91	2.47	0.20	0.14	0.06
ENST00000533580.5	ENSG00000166444.18	547	394.92	0.00	0.00	0.00	0.00
ENST00000533681.5	ENSG00000166444.18	638	485.89	4.01	0.27	0.18	0.09
ENST00000534127.5	ENSG00000166444.18	4545	4392.83	654.87	4.95	3.33	1.58
ENST00000534248.5	ENSG00000166444.18	564	411.91	278.53	22.43	15.12	7.17
ENST00000534278.5	ENSG00000166444.18	1352	1199.83	0.00	0.00	0.00	0.00
ENST00000534665.5	ENSG00000166444.18	659	506.88	0.00	0.00	0.00	0.00
ENST00000534783.1	ENSG00000166444.18	599	446.90	34.77	2.58	1.74	0.82
ENST00000626808.2	ENSG00000166444.18	1071	918.83	114.80	4.15	2.79	1.32
ENST00000561616.2	ENSG00000166446.14	655	502.88	318.07	20.98	14.14	23.74
ENST00000562753.1	ENSG00000166446.14	557	404.91	544.49	44.61	30.07	50.47
ENST00000562812.5	ENSG00000166446.14	2086	1933.83	349.08	5.99	4.04	6.77
ENST00000563890.5	ENSG00000166446.14	2086	1933.83	349.08	5.99	4.04	6.77
ENST00000566173.3	ENSG00000166446.14	2086	1933.83	349.08	5.99	4.04	6.77
ENST00000567924.1	ENSG00000166446.14	453	300.96	0.00	0.00	0.00	0.00
ENST00000570137.6	ENSG00000166446.14	8159	8006.83	1167.19	4.84	3.26	5.47
ENST00000339375.8	ENSG00000166448.14	3015	2862.83	0.00	0.00	0.00	0.00
ENST00000345589.4	ENSG00000166448.14	2261	2108.83	11.46	0.18	0.12	14.67
ENST00000416379.6	ENSG00000166448.14	2881	2728.83	0.00	0.00	0.00	0.00
ENST00000445790.1	ENSG00000166448.14	679	526.88	0.00	0.00	0.00	0.00
ENST00000450876.5	ENSG00000166448.14	3891	3738.83	0.00	0.00	0.00	0.00
ENST00000461092.1	ENSG00000166448.14	589	436.90	0.54	0.04	0.03	3.31
ENST00000474857.1	ENSG00000166448.14	867	714.84	0.00	0.00	0.00	0.00
ENST00000486839.5	ENSG00000166448.14	547	394.92	12.00	1.01	0.68	82.02
ENST00000389286.8	ENSG00000166450.12	11967	11814.83	837.77	2.35	1.59	29.87
ENST00000558349.1	ENSG00000166450.12	576	423.91	0.00	0.00	0.00	0.00
ENST00000559842.1	ENSG00000166450.12	577	424.91	5.42	0.42	0.29	5.38
ENST00000561292.1	ENSG00000166450.12	833	680.84	83.17	4.05	2.73	51.45
ENST00000561465.1	ENSG00000166450.12	1925	1772.83	49.97	0.94	0.63	11.87
ENST00000623053.1	ENSG00000166450.12	455	302.96	1.03	0.11	0.08	1.43
ENST00000299572.9	ENSG00000166451.13	1398	1245.83	114.20	3.04	2.05	6.57
ENST00000305850.9	ENSG00000166451.13	2481	2328.83	0.00	0.00	0.00	0.00
ENST00000393335.7	ENSG00000166451.13	1556	1403.83	9.31	0.22	0.15	0.48
ENST00000428963.6	ENSG00000166451.13	971	818.83	462.64	18.75	12.63	40.49
ENST00000439957.7	ENSG00000166451.13	1699	1546.83	387.05	8.30	5.59	17.93
ENST00000562943.1	ENSG00000166451.13	461	308.95	51.98	5.58	3.76	12.06
ENST00000564669.5	ENSG00000166451.13	730	577.86	0.00	0.00	0.00	0.00
ENST00000568445.1	ENSG00000166451.13	591	438.90	17.90	1.35	0.91	2.92
ENST00000569461.1	ENSG00000166451.13	329	177.17	48.32	9.05	6.10	19.55
ENST00000299576.9	ENSG00000166452.11	1247	1094.83	40.24	1.22	0.82	4.21
ENST00000309357.8	ENSG00000166452.11	1232	1079.83	30.99	0.95	0.64	3.29
ENST00000309377.8	ENSG00000166452.11	1327	1174.83	0.00	0.00	0.00	0.00
ENST00000396648.6	ENSG00000166452.11	1084	931.83	467.21	16.63	11.21	57.40
ENST00000524577.5	ENSG00000166452.11	569	416.91	12.75	1.01	0.68	3.50
ENST00000525005.5	ENSG00000166452.11	1128	975.83	17.41	0.59	0.40	2.04
ENST00000529876.5	ENSG00000166452.11	1421	1268.83	2.23	0.06	0.04	0.20
ENST00000529942.1	ENSG00000166452.11	513	360.93	4.91	0.45	0.30	1.56
ENST00000530281.5	ENSG00000166452.11	469	316.95	0.00	0.00	0.00	0.00
ENST00000534147.5	ENSG00000166452.11	1022	869.83	211.25	8.06	5.43	27.80
ENST00000534506.5	ENSG00000166452.11	576	423.91	0.00	0.00	0.00	0.00
ENST00000299575.4	ENSG00000166454.9	4884	4731.83	1988.66	13.94	9.40	18.11
ENST00000539819.5	ENSG00000166454.9	2434	2281.83	3684.40	53.57	36.10	69.58
ENST00000562969.1	ENSG00000166454.9	505	352.93	75.59	7.11	4.79	9.23
ENST00000564241.5	ENSG00000166454.9	4803	4650.83	0.00	0.00	0.00	0.00
ENST00000565237.1	ENSG00000166454.9	587	434.90	0.00	0.00	0.00	0.00
ENST00000566488.1	ENSG00000166454.9	5343	5190.83	371.68	2.38	1.60	3.09
ENST00000299578.9	ENSG00000166455.13	1605	1452.83	142.00	3.24	2.19	100.00
ENST00000378611.8	ENSG00000166455.13	1857	1704.83	0.00	0.00	0.00	0.00
ENST00000444657.3	ENSG00000166455.13	561	408.91	0.00	0.00	0.00	0.00
ENST00000565253.1	ENSG00000166455.13	479	326.94	0.00	0.00	0.00	0.00
ENST00000299596.8	ENSG00000166471.10	1443	1290.83	0.00	0.00	0.00	0.00
ENST00000524543.5	ENSG00000166471.10	3848	3695.83	38.92	0.35	0.24	0.52
ENST00000527813.5	ENSG00000166471.10	803	650.85	350.26	17.85	12.03	26.82
ENST00000528080.5	ENSG00000166471.10	3968	3815.83	20.00	0.17	0.12	0.26
ENST00000533723.1	ENSG00000166471.10	723	570.86	183.56	10.67	7.19	16.02
ENST00000533867.1	ENSG00000166471.10	966	813.83	760.34	31.00	20.89	46.55
ENST00000611268.4	ENSG00000166471.10	1440	1287.83	253.92	6.54	4.41	9.82
ENST00000299598.11	ENSG00000166473.17	5818	5665.83	61.24	0.36	0.24	10.25
ENST00000337114.8	ENSG00000166473.17	3427	3274.83	0.00	0.00	0.00	0.00
ENST00000525539.5	ENSG00000166473.17	7379	7226.83	0.00	0.00	0.00	0.00
ENST00000526632.5	ENSG00000166473.17	2006	1853.83	0.00	0.00	0.00	0.00
ENST00000527937.1	ENSG00000166473.17	4165	4012.83	33.77	0.28	0.19	7.98
ENST00000529079.1	ENSG00000166473.17	574	421.91	5.51	0.43	0.29	12.39
ENST00000529791.1	ENSG00000166473.17	552	399.91	0.00	0.00	0.00	0.00
ENST00000530363.5	ENSG00000166473.17	1608	1455.83	27.65	0.63	0.42	18.01
ENST00000531391.5	ENSG00000166473.17	1488	1335.83	3.97	0.10	0.07	2.82
ENST00000533478.5	ENSG00000166473.17	5669	5516.83	275.00	1.65	1.11	47.28
ENST00000534142.5	ENSG00000166473.17	2012	1859.83	0.00	0.00	0.00	0.00
ENST00000534447.5	ENSG00000166473.17	5330	5177.83	6.85	0.04	0.03	1.26
ENST00000299601.9	ENSG00000166477.12	2193	2040.83	1983.36	32.24	21.73	88.11
ENST00000315141.5	ENSG00000166477.12	1981	1828.83	0.00	0.00	0.00	0.00
ENST00000558949.1	ENSG00000166477.12	630	477.89	62.64	4.35	2.93	11.89
ENST00000299606.6	ENSG00000166478.9	2562	2409.83	278.63	3.84	2.59	13.20
ENST00000396597.7	ENSG00000166478.9	1954	1801.83	62.38	1.15	0.77	3.95
ENST00000396602.6	ENSG00000166478.9	2947	2794.83	48.27	0.57	0.39	1.97
ENST00000396604.5	ENSG00000166478.9	2696	2543.83	0.00	0.00	0.00	0.00
ENST00000412390.6	ENSG00000166478.9	554	401.91	0.00	0.00	0.00	0.00
ENST00000414370.5	ENSG00000166478.9	551	398.91	1.09	0.09	0.06	0.31
ENST00000417726.1	ENSG00000166478.9	265	113.96	0.00	0.00	0.00	0.00
ENST00000438144.6	ENSG00000166478.9	644	491.88	50.91	3.43	2.31	11.82
ENST00000447186.1	ENSG00000166478.9	502	349.93	7.55	0.72	0.48	2.46
ENST00000496276.5	ENSG00000166478.9	563	410.91	8.93	0.72	0.49	2.48
ENST00000526657.5	ENSG00000166478.9	565	412.91	0.00	0.00	0.00	0.00
ENST00000527597.1	ENSG00000166478.9	354	202.07	41.34	6.79	4.57	23.36
ENST00000530463.5	ENSG00000166478.9	2022	1869.83	300.72	5.34	3.60	18.36
ENST00000531943.5	ENSG00000166478.9	555	402.91	0.00	0.00	0.00	0.00
ENST00000532305.1	ENSG00000166478.9	589	436.90	42.53	3.23	2.18	11.11
ENST00000532577.5	ENSG00000166478.9	548	395.92	0.00	0.00	0.00	0.00
ENST00000533542.5	ENSG00000166478.9	627	474.89	45.66	3.19	2.15	10.98
ENST00000534265.5	ENSG00000166478.9	575	422.91	0.00	0.00	0.00	0.00
ENST00000299608.6	ENSG00000166479.9	4927	4774.83	73.29	0.51	0.34	0.65
ENST00000443099.6	ENSG00000166479.9	913	760.83	75.06	3.27	2.21	4.16
ENST00000544714.3	ENSG00000166479.9	505	352.93	0.00	0.00	0.00	0.00
ENST00000562706.5	ENSG00000166479.9	937	784.83	300.94	12.72	8.57	16.17
ENST00000564008.5	ENSG00000166479.9	530	377.92	0.00	0.00	0.00	0.00
ENST00000564631.5	ENSG00000166479.9	1509	1356.83	703.04	17.19	11.59	21.86
ENST00000565918.5	ENSG00000166479.9	710	557.87	0.00	0.00	0.00	0.00
ENST00000566135.1	ENSG00000166479.9	395	243.00	6.46	0.88	0.59	1.12
ENST00000566887.1	ENSG00000166479.9	697	544.87	3.00	0.18	0.12	0.23
ENST00000569053.5	ENSG00000166479.9	940	787.83	19.14	0.81	0.54	1.02
ENST00000569982.3	ENSG00000166479.9	582	429.90	0.00	0.00	0.00	0.00
ENST00000578765.1	ENSG00000166479.9	480	327.94	62.89	6.36	4.29	8.09
ENST00000578816.1	ENSG00000166479.9	599	446.90	486.15	36.09	24.32	45.89
ENST00000580785.1	ENSG00000166479.9	675	522.88	10.02	0.64	0.43	0.81
ENST00000299610.4	ENSG00000166482.11	1873	1720.83	911.27	17.57	11.84	36.75
ENST00000395592.6	ENSG00000166482.11	1932	1779.83	543.85	10.14	6.83	21.21
ENST00000497081.6	ENSG00000166482.11	1876	1723.83	531.13	10.22	6.89	21.38
ENST00000571210.1	ENSG00000166482.11	926	773.83	223.57	9.59	6.46	20.05
ENST00000574313.2	ENSG00000166482.11	599	446.90	3.88	0.29	0.19	0.60
ENST00000299613.10	ENSG00000166483.10	3436	3283.83	1642.48	16.59	11.18	46.06
ENST00000450114.6	ENSG00000166483.10	2799	2646.83	777.28	9.74	6.57	27.04
ENST00000524549.1	ENSG00000166483.10	5187	5034.83	291.83	1.92	1.30	5.34
ENST00000524612.5	ENSG00000166483.10	573	420.91	0.00	0.00	0.00	0.00
ENST00000527848.1	ENSG00000166483.10	465	312.95	0.00	0.00	0.00	0.00
ENST00000530175.5	ENSG00000166483.10	838	685.84	12.34	0.60	0.40	1.66
ENST00000530712.5	ENSG00000166483.10	990	837.83	133.87	5.30	3.57	14.71
ENST00000532275.1	ENSG00000166483.10	582	429.90	24.19	1.87	1.26	5.18
ENST00000299612.11	ENSG00000166484.19	2715	2562.83	0.00	0.00	0.00	0.00
ENST00000308406.9	ENSG00000166484.19	3149	2996.83	21.35	0.24	0.16	0.94
ENST00000395602.8	ENSG00000166484.19	3059	2906.83	45.36	0.52	0.35	2.06
ENST00000395604.7	ENSG00000166484.19	3077	2924.83	0.00	0.00	0.00	0.00
ENST00000443215.5	ENSG00000166484.19	850	697.84	0.00	0.00	0.00	0.00
ENST00000482850.1	ENSG00000166484.19	640	487.89	5.13	0.35	0.24	1.39
ENST00000486905.1	ENSG00000166484.19	615	462.89	47.77	3.42	2.31	13.65
ENST00000490660.2	ENSG00000166484.19	2867	2714.83	1095.25	13.38	9.02	53.38
ENST00000570306.5	ENSG00000166484.19	4533	4380.83	226.97	1.72	1.16	6.85
ENST00000571657.5	ENSG00000166484.19	699	546.87	0.00	0.00	0.00	0.00
ENST00000572716.1	ENSG00000166484.19	776	623.85	12.69	0.67	0.45	2.69
ENST00000572853.1	ENSG00000166484.19	564	411.91	22.58	1.82	1.23	7.25
ENST00000572968.5	ENSG00000166484.19	556	403.91	0.00	0.00	0.00	0.00
ENST00000573417.1	ENSG00000166484.19	418	265.98	0.00	0.00	0.00	0.00
ENST00000573466.5	ENSG00000166484.19	661	508.88	45.28	2.95	1.99	11.77
ENST00000579284.5	ENSG00000166484.19	615	462.89	0.00	0.00	0.00	0.00
ENST00000581260.5	ENSG00000166484.19	773	620.85	0.00	0.00	0.00	0.00
ENST00000603493.1	ENSG00000166484.19	582	429.90	0.00	0.00	0.00	0.00
ENST00000448322.2	ENSG00000166492.9	971	818.83	10.40	0.42	0.28	100.00
ENST00000303531.11	ENSG00000166501.12	7969	7816.83	292.47	1.24	0.84	18.75
ENST00000321728.11	ENSG00000166501.12	2689	2536.83	82.64	1.08	0.73	16.33
ENST00000463752.1	ENSG00000166501.12	599	446.90	7.37	0.55	0.37	8.26
ENST00000466124.1	ENSG00000166501.12	536	383.92	3.00	0.26	0.17	3.92
ENST00000472066.1	ENSG00000166501.12	556	403.91	0.00	0.00	0.00	0.00
ENST00000482000.1	ENSG00000166501.12	541	388.92	0.00	0.00	0.00	0.00
ENST00000486868.1	ENSG00000166501.12	467	314.95	3.54	0.37	0.25	5.63
ENST00000487674.1	ENSG00000166501.12	693	540.87	20.91	1.28	0.86	19.38
ENST00000498058.1	ENSG00000166501.12	480	327.94	0.00	0.00	0.00	0.00
ENST00000498739.1	ENSG00000166501.12	569	416.91	23.07	1.84	1.24	27.73
ENST00000299633.6	ENSG00000166503.8	12733	12580.83	1294.30	3.41	2.30	1.60
ENST00000562702.2	ENSG00000166503.8	449	296.96	751.63	83.98	56.59	39.42
ENST00000563404.1	ENSG00000166503.8	448	295.96	0.00	0.00	0.00	0.00
ENST00000563790.5	ENSG00000166503.8	934	781.83	2703.35	114.72	77.31	53.86
ENST00000568129.1	ENSG00000166503.8	426	273.97	86.84	10.52	7.09	4.94
ENST00000568294.5	ENSG00000166503.8	3397	3244.83	37.31	0.38	0.26	0.18
ENST00000299641.8	ENSG00000166507.16	3535	3382.83	752.74	7.38	4.98	21.30
ENST00000309979.10	ENSG00000166507.16	3749	3596.83	1189.63	10.97	7.40	31.66
ENST00000398701.2	ENSG00000166507.16	545	392.92	7.22	0.61	0.41	1.76
ENST00000429742.1	ENSG00000166507.16	447	294.96	35.84	4.03	2.72	11.63
ENST00000463410.1	ENSG00000166507.16	461	308.95	57.05	6.13	4.13	17.68
ENST00000465929.1	ENSG00000166507.16	527	374.92	62.54	5.53	3.73	15.97
ENST00000303887.9	ENSG00000166508.17	2957	2804.83	1397.64	16.53	11.14	29.54
ENST00000343023.10	ENSG00000166508.17	1968	1815.83	0.00	0.00	0.00	0.00
ENST00000354230.7	ENSG00000166508.17	2975	2822.83	0.00	0.00	0.00	0.00
ENST00000425308.5	ENSG00000166508.17	1497	1344.83	0.00	0.00	0.00	0.00
ENST00000463722.5	ENSG00000166508.17	1327	1174.83	324.18	9.15	6.17	16.36
ENST00000465688.1	ENSG00000166508.17	481	328.94	0.00	0.00	0.00	0.00
ENST00000465738.1	ENSG00000166508.17	448	295.96	29.49	3.31	2.23	5.91
ENST00000467516.5	ENSG00000166508.17	776	623.85	35.96	1.91	1.29	3.42
ENST00000485286.5	ENSG00000166508.17	2900	2747.83	0.00	0.00	0.00	0.00
ENST00000489841.5	ENSG00000166508.17	2515	2362.83	1651.65	23.19	15.63	41.44
ENST00000491245.6	ENSG00000166508.17	648	495.88	0.00	0.00	0.00	0.00
ENST00000493352.1	ENSG00000166508.17	533	380.92	21.48	1.87	1.26	3.34
ENST00000621318.4	ENSG00000166508.17	3084	2931.83	0.00	0.00	0.00	0.00
ENST00000299642.8	ENSG00000166509.10	1971	1818.83	0.00	0.00	0.00	0.00
ENST00000565808.1	ENSG00000166509.10	564	411.91	0.00	0.00	0.00	0.00
ENST00000567430.1	ENSG00000166509.10	1204	1051.83	0.00	0.00	0.00	0.00
ENST00000337363.8	ENSG00000166510.13	1457	1304.83	26.37	0.67	0.45	41.20
ENST00000432185.5	ENSG00000166510.13	4014	3861.83	0.00	0.00	0.00	0.00
ENST00000587148.2	ENSG00000166510.13	1081	928.83	5.90	0.21	0.14	12.95
ENST00000591504.5	ENSG00000166510.13	4132	3979.83	0.00	0.00	0.00	0.00
ENST00000592040.5	ENSG00000166510.13	708	555.87	4.73	0.28	0.19	17.33
ENST00000592294.1	ENSG00000166510.13	581	428.90	6.00	0.46	0.31	28.52
ENST00000299663.7	ENSG00000166523.7	2159	2006.83	29.23	0.48	0.33	9.95
ENST00000446457.6	ENSG00000166523.7	701	548.87	43.27	2.62	1.76	53.88
ENST00000446809.2	ENSG00000166523.7	587	434.90	3.31	0.25	0.17	5.21
ENST00000450725.2	ENSG00000166523.7	566	413.91	0.00	0.00	0.00	0.00
ENST00000537698.1	ENSG00000166523.7	420	267.98	0.00	0.00	0.00	0.00
ENST00000545274.5	ENSG00000166523.7	730	577.86	26.18	1.50	1.01	30.96
ENST00000292393.9	ENSG00000166526.16	512	359.93	2.57	0.24	0.16	0.75
ENST00000299667.8	ENSG00000166526.16	2799	2646.83	0.00	0.00	0.00	0.00
ENST00000303915.10	ENSG00000166526.16	3473	3320.83	21.53	0.22	0.14	0.68
ENST00000412947.5	ENSG00000166526.16	595	442.90	1.81	0.14	0.09	0.43
ENST00000413658.6	ENSG00000166526.16	1441	1288.83	0.00	0.00	0.00	0.00
ENST00000415068.1	ENSG00000166526.16	543	390.92	6.77	0.57	0.39	1.82
ENST00000424697.5	ENSG00000166526.16	2718	2565.83	633.69	8.19	5.52	25.97
ENST00000428683.5	ENSG00000166526.16	999	846.83	0.00	0.00	0.00	0.00
ENST00000441298.5	ENSG00000166526.16	574	421.91	0.00	0.00	0.00	0.00
ENST00000449785.5	ENSG00000166526.16	735	582.86	0.00	0.00	0.00	0.00
ENST00000460331.5	ENSG00000166526.16	562	409.91	0.00	0.00	0.00	0.00
ENST00000466121.1	ENSG00000166526.16	522	369.92	0.00	0.00	0.00	0.00
ENST00000479192.1	ENSG00000166526.16	640	487.89	36.65	2.49	1.68	7.90
ENST00000485892.5	ENSG00000166526.16	722	569.86	0.00	0.00	0.00	0.00
ENST00000487620.1	ENSG00000166526.16	2660	2507.83	1488.98	19.70	13.28	62.44
ENST00000299665.2	ENSG00000166527.7	1936	1783.83	3.99	0.07	0.05	32.38
ENST00000382064.6	ENSG00000166527.7	583	430.90	2.01	0.15	0.10	67.62
ENST00000292450.8	ENSG00000166529.14	2005	1852.83	276.07	4.94	3.33	43.64
ENST00000438937.1	ENSG00000166529.14	820	667.84	16.24	0.81	0.54	7.12
ENST00000456748.6	ENSG00000166529.14	1904	1751.83	49.32	0.93	0.63	8.25
ENST00000477297.1	ENSG00000166529.14	861	708.84	0.00	0.00	0.00	0.00
ENST00000543588.2	ENSG00000166529.14	1870	1717.83	240.36	4.64	3.13	40.98
ENST00000299671.7	ENSG00000166530.8	229	79.47	0.00	0.00	0.00	0.00
ENST00000299673.5	ENSG00000166532.15	2033	1880.83	0.00	0.00	0.00	0.00
ENST00000357529.7	ENSG00000166532.15	5830	5677.83	79.98	0.47	0.31	0.76
ENST00000504495.6	ENSG00000166532.15	1893	1740.83	13.02	0.25	0.17	0.40
ENST00000510357.2	ENSG00000166532.15	650	497.88	0.00	0.00	0.00	0.00
ENST00000535829.5	ENSG00000166532.15	2236	2083.83	144.68	2.30	1.55	3.74
ENST00000537189.1	ENSG00000166532.15	560	407.91	0.00	0.00	0.00	0.00
ENST00000538135.5	ENSG00000166532.15	5392	5239.83	2419.63	15.32	10.32	24.90
ENST00000538758.1	ENSG00000166532.15	570	417.91	61.93	4.92	3.31	7.99
ENST00000539923.5	ENSG00000166532.15	481	328.94	137.61	13.88	9.35	22.55
ENST00000541044.5	ENSG00000166532.15	555	402.91	0.00	0.00	0.00	0.00
ENST00000542232.6	ENSG00000166532.15	640	487.89	7.25	0.49	0.33	0.80
ENST00000544257.5	ENSG00000166532.15	1589	1436.83	0.00	0.00	0.00	0.00
ENST00000619374.4	ENSG00000166532.15	1519	1366.83	984.99	23.91	16.11	38.85
ENST00000299698.11	ENSG00000166535.19	5274	5121.83	745.32	4.83	3.25	51.70
ENST00000536789.5	ENSG00000166535.19	462	309.95	0.00	0.00	0.00	0.00
ENST00000537475.1	ENSG00000166535.19	1136	983.83	0.00	0.00	0.00	0.00
ENST00000537546.1	ENSG00000166535.19	560	407.91	9.67	0.79	0.53	8.42
ENST00000539547.5	ENSG00000166535.19	3460	3307.83	0.00	0.00	0.00	0.00
ENST00000540049.1	ENSG00000166535.19	592	439.90	2.05	0.15	0.10	1.65
ENST00000541459.5	ENSG00000166535.19	3370	3217.83	0.00	0.00	0.00	0.00
ENST00000545692.1	ENSG00000166535.19	570	417.91	44.97	3.57	2.41	38.23
ENST00000545850.1	ENSG00000166535.19	464	311.95	0.00	0.00	0.00	0.00
ENST00000299694.12	ENSG00000166546.13	2160	2007.83	0.00	0.00	0.00	0.00
ENST00000536005.6	ENSG00000166546.13	1988	1835.83	706.24	12.76	8.60	43.26
ENST00000561796.5	ENSG00000166546.13	1078	925.83	58.42	2.09	1.41	7.10
ENST00000562146.1	ENSG00000166546.13	644	491.88	40.86	2.76	1.86	9.34
ENST00000562849.6	ENSG00000166546.13	2469	2316.83	56.23	0.81	0.54	2.73
ENST00000563075.1	ENSG00000166546.13	720	567.87	0.00	0.00	0.00	0.00
ENST00000564819.5	ENSG00000166546.13	2929	2776.83	12.42	0.15	0.10	0.50
ENST00000566654.1	ENSG00000166546.13	449	296.96	0.00	0.00	0.00	0.00
ENST00000569272.1	ENSG00000166546.13	963	810.83	7.55	0.31	0.21	1.05
ENST00000618932.1	ENSG00000166546.13	437	284.97	91.29	10.63	7.16	36.02
ENST00000622872.4	ENSG00000166546.13	1171	1018.83	0.00	0.00	0.00	0.00
ENST00000299697.11	ENSG00000166548.15	5114	4961.83	14.29	0.10	0.06	0.15
ENST00000417693.7	ENSG00000166548.15	1046	893.83	587.05	21.79	14.68	33.26
ENST00000451102.6	ENSG00000166548.15	3738	3585.83	59.29	0.55	0.37	0.84
ENST00000525974.5	ENSG00000166548.15	1178	1025.83	0.00	0.00	0.00	0.00
ENST00000527284.5	ENSG00000166548.15	1937	1784.83	5.87	0.11	0.07	0.17
ENST00000527800.5	ENSG00000166548.15	2687	2534.83	77.84	1.02	0.69	1.56
ENST00000544898.5	ENSG00000166548.15	3441	3288.83	0.00	0.00	0.00	0.00
ENST00000545043.6	ENSG00000166548.15	1120	967.83	56.06	1.92	1.30	2.93
ENST00000561905.2	ENSG00000166548.15	822	669.84	2.04	0.10	0.07	0.15
ENST00000562484.2	ENSG00000166548.15	553	400.91	0.00	0.00	0.00	0.00
ENST00000562552.5	ENSG00000166548.15	898	745.84	151.83	6.75	4.55	10.31
ENST00000563099.5	ENSG00000166548.15	571	418.91	159.36	12.62	8.51	19.26
ENST00000563369.6	ENSG00000166548.15	882	729.84	26.99	1.23	0.83	1.87
ENST00000563478.5	ENSG00000166548.15	753	600.86	24.37	1.35	0.91	2.05
ENST00000564792.1	ENSG00000166548.15	418	265.98	72.28	9.02	6.08	13.76
ENST00000564917.5	ENSG00000166548.15	1156	1003.83	251.32	8.31	5.60	12.68
ENST00000565729.1	ENSG00000166548.15	309	157.29	1.00	0.21	0.14	0.32
ENST00000567357.5	ENSG00000166548.15	2266	2113.83	7.78	0.12	0.08	0.19
ENST00000568170.1	ENSG00000166548.15	422	269.98	0.00	0.00	0.00	0.00
ENST00000569718.5	ENSG00000166548.15	749	596.86	5.88	0.33	0.22	0.50
ENST00000620035.4	ENSG00000166548.15	5060	4907.83	0.00	0.00	0.00	0.00
ENST00000299705.9	ENSG00000166557.12	1475	1322.83	1607.72	40.32	27.17	99.46
ENST00000424155.6	ENSG00000166557.12	16555	16402.83	29.92	0.06	0.04	0.15
ENST00000536821.5	ENSG00000166557.12	2265	2112.83	0.00	0.00	0.00	0.00
ENST00000543455.1	ENSG00000166557.12	1483	1330.83	6.36	0.16	0.11	0.39
ENST00000558562.1	ENSG00000166557.12	938	785.83	0.00	0.00	0.00	0.00
ENST00000299709.7	ENSG00000166558.10	1308	1155.83	0.00	0.00	0.00	0.00
ENST00000568003.1	ENSG00000166558.10	501	348.93	0.00	0.00	0.00	0.00
ENST00000568178.1	ENSG00000166558.10	861	708.84	0.00	0.00	0.00	0.00
ENST00000569816.1	ENSG00000166558.10	578	425.90	0.00	0.00	0.00	0.00
ENST00000299714.7	ENSG00000166562.8	727	574.86	98.88	5.71	3.85	5.33
ENST00000509791.7	ENSG00000166562.8	2054	1901.83	37.74	0.66	0.44	0.62
ENST00000585864.1	ENSG00000166562.8	1088	935.83	113.91	4.04	2.72	3.77
ENST00000587834.5	ENSG00000166562.8	1202	1049.83	100.20	3.17	2.13	2.96
ENST00000588875.2	ENSG00000166562.8	718	565.87	826.12	48.44	32.64	45.27
ENST00000591406.1	ENSG00000166562.8	462	309.95	404.51	43.30	29.18	40.47
ENST00000592774.1	ENSG00000166562.8	1189	1036.83	52.64	1.68	1.14	1.57
ENST00000593132.1	ENSG00000166562.8	586	433.90	0.00	0.00	0.00	0.00
ENST00000299721.3	ENSG00000166569.8	1966	1813.83	0.00	0.00	0.00	0.00
ENST00000587244.5	ENSG00000166569.8	1916	1763.83	0.00	0.00	0.00	0.00
ENST00000299727.4	ENSG00000166573.5	10044	9891.83	0.00	0.00	0.00	0.00
ENST00000582943.1	ENSG00000166573.5	315	163.25	0.00	0.00	0.00	0.00
ENST00000305494.5	ENSG00000166575.16	2433	2280.83	585.43	8.52	5.74	48.44
ENST00000340353.11	ENSG00000166575.16	3938	3785.83	241.29	2.11	1.43	12.03
ENST00000525018.5	ENSG00000166575.16	753	600.86	0.00	0.00	0.00	0.00
ENST00000526733.5	ENSG00000166575.16	496	343.94	31.67	3.06	2.06	17.38
ENST00000528861.1	ENSG00000166575.16	1146	993.83	2.97	0.10	0.07	0.56
ENST00000529023.5	ENSG00000166575.16	1095	942.83	20.46	0.72	0.49	4.09
ENST00000531643.1	ENSG00000166575.16	1319	1166.83	108.19	3.08	2.07	17.50
ENST00000531800.1	ENSG00000166575.16	201	54.12	0.00	0.00	0.00	0.00
ENST00000532959.5	ENSG00000166575.16	1149	996.83	0.00	0.00	0.00	0.00
ENST00000299732.6	ENSG00000166578.9	1369	1216.83	206.24	5.62	3.79	83.47
ENST00000416617.2	ENSG00000166578.9	1673	1520.83	30.22	0.66	0.44	9.79
ENST00000546692.1	ENSG00000166578.9	1872	1719.83	23.54	0.45	0.31	6.74
ENST00000334527.11	ENSG00000166579.15	2372	2219.83	2599.87	38.86	26.19	55.20
ENST00000380025.8	ENSG00000166579.15	2181	2028.83	0.00	0.00	0.00	0.00
ENST00000402554.7	ENSG00000166579.15	1858	1705.83	722.92	14.06	9.48	19.97
ENST00000578172.1	ENSG00000166579.15	3927	3774.83	560.94	4.93	3.32	7.00
ENST00000579150.1	ENSG00000166579.15	565	412.91	0.00	0.00	0.00	0.00
ENST00000579880.5	ENSG00000166579.15	551	398.91	7.06	0.59	0.40	0.83
ENST00000580012.1	ENSG00000166579.15	790	637.85	3.08	0.16	0.11	0.23
ENST00000580237.5	ENSG00000166579.15	577	424.91	0.00	0.00	0.00	0.00
ENST00000580738.5	ENSG00000166579.15	552	399.91	24.88	2.06	1.39	2.93
ENST00000581189.1	ENSG00000166579.15	560	407.91	0.00	0.00	0.00	0.00
ENST00000581679.1	ENSG00000166579.15	582	429.90	6.78	0.52	0.35	0.74
ENST00000582277.5	ENSG00000166579.15	749	596.86	0.00	0.00	0.00	0.00
ENST00000582490.5	ENSG00000166579.15	602	449.90	0.00	0.00	0.00	0.00
ENST00000582665.5	ENSG00000166579.15	555	402.91	0.00	0.00	0.00	0.00
ENST00000582812.5	ENSG00000166579.15	588	435.90	0.00	0.00	0.00	0.00
ENST00000583066.5	ENSG00000166579.15	567	414.91	11.61	0.93	0.63	1.32
ENST00000583683.1	ENSG00000166579.15	1802	1649.83	411.86	8.28	5.58	11.77
ENST00000584866.1	ENSG00000166579.15	577	424.91	0.00	0.00	0.00	0.00
ENST00000585098.5	ENSG00000166579.15	454	301.96	0.00	0.00	0.00	0.00
ENST00000299736.4	ENSG00000166582.9	1165	1012.83	45.54	1.49	1.01	10.92
ENST00000472570.2	ENSG00000166582.9	554	401.91	95.65	7.90	5.32	57.79
ENST00000476243.5	ENSG00000166582.9	1770	1617.83	21.01	0.43	0.29	3.15
ENST00000482983.1	ENSG00000166582.9	473	320.95	0.00	0.00	0.00	0.00
ENST00000582062.1	ENSG00000166582.9	557	404.91	0.00	0.00	0.00	0.00
ENST00000584214.1	ENSG00000166582.9	735	582.86	27.11	1.54	1.04	11.30
ENST00000631687.1	ENSG00000166582.9	671	518.88	36.00	2.30	1.55	16.85
ENST00000299752.8	ENSG00000166589.12	2954	2801.83	0.00	0.00	0.00	0.00
ENST00000394055.7	ENSG00000166589.12	2821	2668.83	0.00	0.00	0.00	0.00
ENST00000565235.2	ENSG00000166589.12	582	429.90	0.00	0.00	0.00	0.00
ENST00000565796.5	ENSG00000166589.12	2694	2541.83	0.00	0.00	0.00	0.00
ENST00000567009.5	ENSG00000166589.12	715	562.87	0.00	0.00	0.00	0.00
ENST00000567269.5	ENSG00000166589.12	3539	3386.83	0.00	0.00	0.00	0.00
ENST00000568632.5	ENSG00000166589.12	2526	2373.83	0.00	0.00	0.00	0.00
ENST00000568698.5	ENSG00000166589.12	2026	1873.83	3.00	0.05	0.04	100.00
ENST00000570262.5	ENSG00000166589.12	2604	2451.83	0.00	0.00	0.00	0.00
ENST00000299759.10	ENSG00000166592.11	1569	1416.83	0.00	0.00	0.00	0.00
ENST00000420652.5	ENSG00000166592.11	1476	1323.83	54.70	1.37	0.92	83.57
ENST00000566577.1	ENSG00000166592.11	484	331.94	0.00	0.00	0.00	0.00
ENST00000567791.1	ENSG00000166592.11	681	528.87	4.30	0.27	0.18	16.43
ENST00000568915.5	ENSG00000166592.11	409	256.99	0.00	0.00	0.00	0.00
ENST00000422424.6	ENSG00000166595.11	676	523.88	1137.01	72.01	48.53	86.22
ENST00000562362.5	ENSG00000166595.11	713	560.87	139.08	8.23	5.54	9.85
ENST00000563490.1	ENSG00000166595.11	718	565.87	0.00	0.00	0.00	0.00
ENST00000567511.1	ENSG00000166595.11	696	543.87	0.00	0.00	0.00	0.00
ENST00000568572.5	ENSG00000166595.11	446	293.96	0.00	0.00	0.00	0.00
ENST00000569299.1	ENSG00000166595.11	708	555.87	54.91	3.28	2.21	3.92
ENST00000352665.9	ENSG00000166596.14	2193	2040.83	0.00	0.00	0.00	0.00
ENST00000396219.7	ENSG00000166596.14	1912	1759.83	0.00	0.00	0.00	0.00
ENST00000572333.5	ENSG00000166596.14	579	426.90	1.00	0.08	0.05	51.03
ENST00000574097.1	ENSG00000166596.14	597	444.90	1.00	0.07	0.05	48.97
ENST00000574937.5	ENSG00000166596.14	541	388.92	0.00	0.00	0.00	0.00
ENST00000575247.5	ENSG00000166596.14	581	428.90	0.00	0.00	0.00	0.00
ENST00000576320.1	ENSG00000166596.14	669	516.88	0.00	0.00	0.00	0.00
ENST00000576499.1	ENSG00000166596.14	711	558.87	0.00	0.00	0.00	0.00
ENST00000576630.5	ENSG00000166596.14	2266	2113.83	0.00	0.00	0.00	0.00
ENST00000576714.1	ENSG00000166596.14	455	302.96	0.00	0.00	0.00	0.00
ENST00000299767.9	ENSG00000166598.13	2858	2705.83	17156.15	210.36	141.76	51.20
ENST00000540297.6	ENSG00000166598.13	590	437.90	0.00	0.00	0.00	0.00
ENST00000548462.5	ENSG00000166598.13	3032	2879.83	1837.18	21.17	14.26	5.15
ENST00000548622.1	ENSG00000166598.13	839	686.84	201.26	9.72	6.55	2.37
ENST00000549334.5	ENSG00000166598.13	581	428.90	2.47	0.19	0.13	0.05
ENST00000550479.1	ENSG00000166598.13	698	545.87	166.38	10.11	6.81	2.46
ENST00000550595.1	ENSG00000166598.13	694	541.87	5.61	0.34	0.23	0.08
ENST00000551983.1	ENSG00000166598.13	728	575.86	649.82	37.44	25.23	9.11
ENST00000552051.1	ENSG00000166598.13	581	428.90	1003.55	77.63	52.32	18.89
ENST00000579335.1	ENSG00000166598.13	131	7.29	0.00	0.00	0.00	0.00
ENST00000614327.1	ENSG00000166598.13	1338	1185.83	1569.59	43.91	29.59	10.69
ENST00000299766.4	ENSG00000166603.4	1666	1513.83	0.00	0.00	0.00	0.00
ENST00000373537.6	ENSG00000166619.12	2073	1920.83	671.77	11.60	7.82	19.04
ENST00000397131.1	ENSG00000166619.12	633	480.89	0.00	0.00	0.00	0.00
ENST00000397134.1	ENSG00000166619.12	566	413.91	289.30	23.19	15.63	38.06
ENST00000397135.1	ENSG00000166619.12	685	532.87	0.00	0.00	0.00	0.00
ENST00000397137.5	ENSG00000166619.12	2036	1883.83	773.72	13.63	9.18	22.37
ENST00000411780.1	ENSG00000166619.12	714	561.87	0.00	0.00	0.00	0.00
ENST00000414080.1	ENSG00000166619.12	581	428.90	0.00	0.00	0.00	0.00
ENST00000414542.6	ENSG00000166619.12	2205	2052.83	0.00	0.00	0.00	0.00
ENST00000432507.1	ENSG00000166619.12	591	438.90	0.00	0.00	0.00	0.00
ENST00000445723.5	ENSG00000166619.12	588	435.90	0.00	0.00	0.00	0.00
ENST00000447625.1	ENSG00000166619.12	594	441.90	1.00	0.08	0.05	0.12
ENST00000456058.1	ENSG00000166619.12	572	419.91	155.20	12.26	8.26	20.13
ENST00000467603.1	ENSG00000166619.12	439	286.96	0.00	0.00	0.00	0.00
ENST00000613961.1	ENSG00000166619.12	4083	3930.83	20.00	0.17	0.11	0.28
ENST00000269491.5	ENSG00000166634.6	1218	1065.83	3.10	0.10	0.07	2.31
ENST00000382768.1	ENSG00000166634.6	1278	1125.83	138.90	4.09	2.76	97.69
ENST00000299847.6	ENSG00000166664.13	6220	6067.83	258.29	1.41	0.95	17.11
ENST00000397827.7	ENSG00000166664.13	2794	2641.83	0.00	0.00	0.00	0.00
ENST00000401522.7	ENSG00000166664.13	1913	1760.83	0.00	0.00	0.00	0.00
ENST00000562729.5	ENSG00000166664.13	573	420.91	0.00	0.00	0.00	0.00
ENST00000567722.5	ENSG00000166664.13	689	536.87	0.00	0.00	0.00	0.00
ENST00000569278.1	ENSG00000166664.13	464	311.95	31.17	3.31	2.23	40.16
ENST00000570098.2	ENSG00000166664.13	316	164.24	17.46	3.53	2.38	42.73
ENST00000324570.9	ENSG00000166669.13	3396	3243.83	68.15	0.70	0.47	6.79
ENST00000356427.2	ENSG00000166669.13	3463	3310.83	0.00	0.00	0.00	0.00
ENST00000396559.5	ENSG00000166669.13	3641	3488.83	0.00	0.00	0.00	0.00
ENST00000396560.6	ENSG00000166669.13	3665	3512.83	0.00	0.00	0.00	0.00
ENST00000535850.5	ENSG00000166669.13	1907	1754.83	0.00	0.00	0.00	0.00
ENST00000543967.5	ENSG00000166669.13	998	845.83	135.54	5.32	3.58	51.76
ENST00000561932.5	ENSG00000166669.13	538	385.92	0.00	0.00	0.00	0.00
ENST00000562102.5	ENSG00000166669.13	558	405.91	0.00	0.00	0.00	0.00
ENST00000562396.1	ENSG00000166669.13	1681	1528.83	0.00	0.00	0.00	0.00
ENST00000562527.5	ENSG00000166669.13	625	472.89	0.00	0.00	0.00	0.00
ENST00000564797.5	ENSG00000166669.13	450	297.96	0.00	0.00	0.00	0.00
ENST00000565450.1	ENSG00000166669.13	468	315.95	8.59	0.90	0.61	8.78
ENST00000565616.1	ENSG00000166669.13	610	457.89	29.73	2.15	1.45	20.97
ENST00000566316.5	ENSG00000166669.13	576	423.91	0.00	0.00	0.00	0.00
ENST00000568027.5	ENSG00000166669.13	3406	3253.83	117.99	1.20	0.81	11.71
ENST00000569900.5	ENSG00000166669.13	559	406.91	0.00	0.00	0.00	0.00
ENST00000569939.5	ENSG00000166669.13	564	411.91	0.00	0.00	0.00	0.00
ENST00000570163.1	ENSG00000166669.13	559	406.91	0.00	0.00	0.00	0.00
ENST00000279441.8	ENSG00000166670.9	1758	1605.83	4.00	0.08	0.06	100.00
ENST00000539681.1	ENSG00000166670.9	581	428.90	0.00	0.00	0.00	0.00
ENST00000299866.12	ENSG00000166676.14	3360	3207.83	0.00	0.00	0.00	0.00
ENST00000456096.6	ENSG00000166676.14	1223	1070.83	11.02	0.34	0.23	39.41
ENST00000570692.1	ENSG00000166676.14	585	432.90	0.00	0.00	0.00	0.00
ENST00000572102.5	ENSG00000166676.14	2987	2834.83	39.70	0.46	0.31	53.63
ENST00000572428.5	ENSG00000166676.14	3256	3103.83	0.00	0.00	0.00	0.00
ENST00000572980.5	ENSG00000166676.14	1574	1421.83	0.00	0.00	0.00	0.00
ENST00000573360.5	ENSG00000166676.14	3677	3524.83	6.41	0.06	0.04	6.97
ENST00000573857.5	ENSG00000166676.14	1269	1116.83	0.00	0.00	0.00	0.00
ENST00000575135.5	ENSG00000166676.14	1298	1145.83	0.00	0.00	0.00	0.00
ENST00000612195.4	ENSG00000166676.14	1298	1145.83	0.00	0.00	0.00	0.00
ENST00000619408.1	ENSG00000166676.14	667	514.88	0.00	0.00	0.00	0.00
ENST00000361298.8	ENSG00000166681.13	921	768.83	62.08	2.68	1.81	5.13
ENST00000372634.1	ENSG00000166681.13	753	600.86	764.30	42.20	28.44	80.79
ENST00000372635.1	ENSG00000166681.13	805	652.85	0.00	0.00	0.00	0.00
ENST00000372645.3	ENSG00000166681.13	913	760.83	168.62	7.35	4.96	14.08
ENST00000299882.9	ENSG00000166682.10	2232	2079.83	5.89	0.09	0.06	12.91
ENST00000536856.5	ENSG00000166682.10	1811	1658.83	0.00	0.00	0.00	0.00
ENST00000538091.1	ENSG00000166682.10	583	430.90	2.14	0.16	0.11	22.59
ENST00000538770.1	ENSG00000166682.10	584	431.90	0.00	0.00	0.00	0.00
ENST00000538955.5	ENSG00000166682.10	1956	1803.83	0.00	0.00	0.00	0.00
ENST00000539732.5	ENSG00000166682.10	581	428.90	0.00	0.00	0.00	0.00
ENST00000540540.5	ENSG00000166682.10	2001	1848.83	0.00	0.00	0.00	0.00
ENST00000544476.1	ENSG00000166682.10	1320	1167.83	2.59	0.07	0.05	10.12
ENST00000544634.5	ENSG00000166682.10	1524	1371.83	16.38	0.40	0.27	54.38
ENST00000545265.5	ENSG00000166682.10	556	403.91	0.00	0.00	0.00	0.00
ENST00000545412.1	ENSG00000166682.10	280	128.64	0.00	0.00	0.00	0.00
ENST00000545579.5	ENSG00000166682.10	2163	2010.83	0.00	0.00	0.00	0.00
ENST00000299886.8	ENSG00000166685.11	3079	2926.83	1347.05	15.27	10.29	61.49
ENST00000438720.7	ENSG00000166685.11	4051	3898.83	208.81	1.78	1.20	7.16
ENST00000577238.1	ENSG00000166685.11	707	554.87	47.26	2.83	1.90	11.38
ENST00000577844.1	ENSG00000166685.11	580	427.90	46.50	3.61	2.43	14.52
ENST00000580271.5	ENSG00000166685.11	601	448.90	2.67	0.20	0.13	0.79
ENST00000582512.5	ENSG00000166685.11	506	353.93	0.00	0.00	0.00	0.00
ENST00000582587.2	ENSG00000166685.11	739	586.86	20.46	1.16	0.78	4.66
ENST00000582672.1	ENSG00000166685.11	520	367.93	0.00	0.00	0.00	0.00
ENST00000582973.1	ENSG00000166685.11	438	285.97	0.00	0.00	0.00	0.00
ENST00000618996.4	ENSG00000166685.11	3369	3216.83	0.00	0.00	0.00	0.00
ENST00000332954.8	ENSG00000166689.15	2192	2039.83	5.49	0.09	0.06	0.87
ENST00000355661.7	ENSG00000166689.15	4980	4827.83	83.18	0.57	0.39	5.60
ENST00000525049.5	ENSG00000166689.15	563	410.91	2.45	0.20	0.13	1.94
ENST00000525177.1	ENSG00000166689.15	673	520.88	8.28	0.53	0.36	5.17
ENST00000525581.2	ENSG00000166689.15	539	386.92	0.00	0.00	0.00	0.00
ENST00000525781.5	ENSG00000166689.15	2391	2238.83	132.72	1.97	1.33	19.28
ENST00000528376.5	ENSG00000166689.15	543	390.92	13.74	1.17	0.79	11.43
ENST00000528637.5	ENSG00000166689.15	730	577.86	0.00	0.00	0.00	0.00
ENST00000529213.1	ENSG00000166689.15	561	408.91	0.00	0.00	0.00	0.00
ENST00000530489.5	ENSG00000166689.15	3688	3535.83	0.00	0.00	0.00	0.00
ENST00000531066.5	ENSG00000166689.15	4561	4408.83	0.00	0.00	0.00	0.00
ENST00000531079.1	ENSG00000166689.15	589	436.90	4.75	0.36	0.24	3.53
ENST00000531776.1	ENSG00000166689.15	3591	3438.83	60.72	0.59	0.39	5.74
ENST00000532079.1	ENSG00000166689.15	565	412.91	0.00	0.00	0.00	0.00
ENST00000533251.1	ENSG00000166689.15	350	198.09	16.32	2.73	1.84	26.79
ENST00000533901.1	ENSG00000166689.15	507	354.93	0.00	0.00	0.00	0.00
ENST00000636090.1	ENSG00000166689.15	3273	3120.83	0.00	0.00	0.00	0.00
ENST00000636113.1	ENSG00000166689.15	2981	2828.83	0.00	0.00	0.00	0.00
ENST00000637162.1	ENSG00000166689.15	3602	3449.83	208.37	2.00	1.35	19.64
ENST00000433944.1	ENSG00000166693.7	937	784.83	0.00	0.00	0.00	0.00
ENST00000341164.8	ENSG00000166704.11	4248	4095.83	181.78	1.47	0.99	9.12
ENST00000546715.5	ENSG00000166704.11	636	483.89	5.45	0.37	0.25	2.31
ENST00000547121.5	ENSG00000166704.11	1196	1043.83	10.15	0.32	0.22	2.00
ENST00000547828.5	ENSG00000166704.11	2680	2527.83	8.60	0.11	0.08	0.70
ENST00000550560.1	ENSG00000166704.11	565	412.91	7.52	0.60	0.41	3.74
ENST00000550599.5	ENSG00000166704.11	2417	2264.83	768.86	11.26	7.59	69.72
ENST00000551380.5	ENSG00000166704.11	2009	1856.83	71.49	1.28	0.86	7.91
ENST00000552184.1	ENSG00000166704.11	651	498.88	10.94	0.73	0.49	4.51
ENST00000552579.1	ENSG00000166704.11	572	419.91	0.00	0.00	0.00	0.00
ENST00000422784.5	ENSG00000166707.10	1241	1088.83	15.79	0.48	0.32	45.11
ENST00000423478.1	ENSG00000166707.10	195	48.97	0.00	0.00	0.00	0.00
ENST00000537356.3	ENSG00000166707.10	2907	2754.83	0.00	0.00	0.00	0.00
ENST00000603049.1	ENSG00000166707.10	312	160.27	0.00	0.00	0.00	0.00
ENST00000605784.1	ENSG00000166707.10	561	408.91	0.00	0.00	0.00	0.00
ENST00000611638.4	ENSG00000166707.10	2941	2788.83	49.21	0.59	0.39	54.89
ENST00000349264.10	ENSG00000166710.17	732	579.86	208.58	11.93	8.04	2.85
ENST00000544417.5	ENSG00000166710.17	933	780.83	258.69	10.99	7.41	2.62
ENST00000557901.5	ENSG00000166710.17	407	254.99	0.00	0.00	0.00	0.00
ENST00000558401.5	ENSG00000166710.17	1715	1562.83	10.25	0.22	0.15	0.05
ENST00000559220.1	ENSG00000166710.17	580	427.90	0.00	0.00	0.00	0.00
ENST00000559720.5	ENSG00000166710.17	1220	1067.83	740.51	23.01	15.51	5.49
ENST00000559907.5	ENSG00000166710.17	499	346.93	0.00	0.00	0.00	0.00
ENST00000559916.1	ENSG00000166710.17	1081	928.83	0.00	0.00	0.00	0.00
ENST00000560556.1	ENSG00000166710.17	472	319.95	0.00	0.00	0.00	0.00
ENST00000560681.1	ENSG00000166710.17	572	419.91	769.80	60.82	40.99	14.51
ENST00000561139.1	ENSG00000166710.17	717	564.87	14.56	0.86	0.58	0.20
ENST00000561424.5	ENSG00000166710.17	604	451.90	4164.09	305.72	206.03	72.95
ENST00000623550.1	ENSG00000166710.17	2329	2176.83	348.52	5.31	3.58	1.27
ENST00000632133.1	ENSG00000166710.17	2403	2250.83	15.00	0.22	0.15	0.05
ENST00000299927.4	ENSG00000166716.9	7863	7710.83	612.37	2.63	1.78	8.08
ENST00000559607.1	ENSG00000166716.9	3910	3757.83	2793.94	24.67	16.62	75.62
ENST00000560079.6	ENSG00000166716.9	8131	7978.83	1279.12	5.32	3.58	16.30
ENST00000618477.1	ENSG00000166716.9	208	60.27	0.00	0.00	0.00	0.00
ENST00000299957.10	ENSG00000166734.18	3962	3809.83	6021.25	52.44	35.34	37.62
ENST00000345795.6	ENSG00000166734.18	3764	3611.83	1057.05	9.71	6.54	6.97
ENST00000429162.2	ENSG00000166734.18	1918	1765.83	10.57	0.20	0.13	0.14
ENST00000557945.5	ENSG00000166734.18	1386	1233.83	1228.30	33.03	22.26	23.70
ENST00000558735.1	ENSG00000166734.18	427	274.97	172.32	20.79	14.01	14.92
ENST00000558847.1	ENSG00000166734.18	622	469.89	327.43	23.12	15.58	16.59
ENST00000559037.1	ENSG00000166734.18	680	527.88	0.00	0.00	0.00	0.00
ENST00000559151.1	ENSG00000166734.18	883	730.84	2.00	0.09	0.06	0.07
ENST00000559222.5	ENSG00000166734.18	742	589.86	0.00	0.00	0.00	0.00
ENST00000559550.1	ENSG00000166734.18	264	112.98	0.00	0.00	0.00	0.00
ENST00000561305.1	ENSG00000166734.18	353	201.08	0.00	0.00	0.00	0.00
ENST00000299961.5	ENSG00000166736.11	1994	1841.83	2.98	0.05	0.04	98.86
ENST00000355556.6	ENSG00000166736.11	2331	2178.83	0.00	0.00	0.00	0.00
ENST00000375498.6	ENSG00000166736.11	2235	2082.83	0.00	0.00	0.00	0.00
ENST00000502622.1	ENSG00000166736.11	906	753.83	0.00	0.00	0.00	0.00
ENST00000504030.6	ENSG00000166736.11	2432	2279.83	0.00	0.00	0.00	0.00
ENST00000506841.6	ENSG00000166736.11	2221	2068.83	0.00	0.00	0.00	0.00
ENST00000510849.5	ENSG00000166736.11	1385	1232.83	0.02	0.00	0.00	1.14
ENST00000299964.3	ENSG00000166741.7	1610	1457.83	153.78	3.50	2.36	2.53
ENST00000535185.5	ENSG00000166741.7	379	227.02	0.00	0.00	0.00	0.00
ENST00000535401.5	ENSG00000166741.7	1867	1714.83	60.95	1.18	0.79	0.85
ENST00000541090.1	ENSG00000166741.7	351	199.08	0.00	0.00	0.00	0.00
ENST00000541754.1	ENSG00000166741.7	716	563.87	905.04	53.25	35.89	38.53
ENST00000542647.5	ENSG00000166741.7	511	358.93	118.63	10.97	7.39	7.93
ENST00000545255.1	ENSG00000166741.7	515	362.93	89.55	8.19	5.52	5.92
ENST00000546313.1	ENSG00000166741.7	665	512.88	945.05	61.13	41.20	44.23
ENST00000307493.8	ENSG00000166743.9	2051	1898.83	0.00	0.00	0.00	0.00
ENST00000519031.5	ENSG00000166743.9	1839	1686.83	5.70	0.11	0.08	24.14
ENST00000519745.5	ENSG00000166743.9	1568	1415.83	8.93	0.21	0.14	45.07
ENST00000520010.5	ENSG00000166743.9	1894	1741.83	0.00	0.00	0.00	0.00
ENST00000523065.1	ENSG00000166743.9	701	548.87	2.37	0.14	0.10	30.80
ENST00000524149.5	ENSG00000166743.9	809	656.85	0.00	0.00	0.00	0.00
ENST00000299980.8	ENSG00000166747.12	6969	6816.83	7372.01	35.88	24.18	36.50
ENST00000393512.7	ENSG00000166747.12	3593	3440.83	1098.31	10.59	7.14	10.77
ENST00000450149.6	ENSG00000166747.12	1166	1013.83	7.75	0.25	0.17	0.26
ENST00000562934.1	ENSG00000166747.12	547	394.92	73.35	6.16	4.15	6.27
ENST00000563104.5	ENSG00000166747.12	882	729.84	0.00	0.00	0.00	0.00
ENST00000563259.5	ENSG00000166747.12	844	691.84	79.09	3.79	2.56	3.86
ENST00000564155.5	ENSG00000166747.12	2723	2570.83	245.44	3.17	2.13	3.22
ENST00000565009.5	ENSG00000166747.12	2494	2341.83	671.05	9.51	6.41	9.67
ENST00000565161.1	ENSG00000166747.12	574	421.91	0.00	0.00	0.00	0.00
ENST00000565412.5	ENSG00000166747.12	619	466.89	8.93	0.63	0.43	0.65
ENST00000565642.5	ENSG00000166747.12	2794	2641.83	0.00	0.00	0.00	0.00
ENST00000566161.5	ENSG00000166747.12	989	836.83	83.24	3.30	2.22	3.36
ENST00000566179.1	ENSG00000166747.12	562	409.91	0.00	0.00	0.00	0.00
ENST00000567583.1	ENSG00000166747.12	606	453.90	182.49	13.34	8.99	13.57
ENST00000568327.5	ENSG00000166747.12	1724	1571.83	0.00	0.00	0.00	0.00
ENST00000569044.1	ENSG00000166747.12	355	203.07	52.00	8.50	5.73	8.64
ENST00000569185.5	ENSG00000166747.12	559	406.91	0.43	0.04	0.02	0.04
ENST00000569748.5	ENSG00000166747.12	4554	4401.83	162.18	1.22	0.82	1.24
ENST00000569975.5	ENSG00000166747.12	561	408.91	1.76	0.14	0.10	0.15
ENST00000570017.1	ENSG00000166747.12	814	661.85	0.00	0.00	0.00	0.00
ENST00000570052.1	ENSG00000166747.12	804	651.85	11.73	0.60	0.40	0.61
ENST00000570297.5	ENSG00000166747.12	604	451.90	16.25	1.19	0.80	1.21
ENST00000635782.1	ENSG00000166748.13	3201	3048.83	0.00	0.00	0.00	0.00
ENST00000299977.8	ENSG00000166750.9	10591	10438.83	719.65	2.29	1.54	10.34
ENST00000542451.1	ENSG00000166750.9	2540	2387.83	1118.40	15.54	10.47	70.24
ENST00000592325.1	ENSG00000166750.9	1225	1072.83	138.95	4.30	2.90	19.42
ENST00000321596.5	ENSG00000166762.16	1820	1667.83	0.00	0.00	0.00	0.00
ENST00000381761.5	ENSG00000166762.16	1758	1605.83	0.00	0.00	0.00	0.00
ENST00000396879.5	ENSG00000166762.16	3898	3745.83	13.17	0.12	0.08	0.41
ENST00000409481.1	ENSG00000166762.16	568	415.91	28.40	2.27	1.53	8.04
ENST00000415968.2	ENSG00000166762.16	1684	1531.83	351.83	7.62	5.14	27.03
ENST00000419262.1	ENSG00000166762.16	462	309.95	0.00	0.00	0.00	0.00
ENST00000432420.5	ENSG00000166762.16	252	101.35	0.00	0.00	0.00	0.00
ENST00000433380.5	ENSG00000166762.16	1468	1315.83	6.02	0.15	0.10	0.54
ENST00000450810.5	ENSG00000166762.16	457	304.95	1.65	0.18	0.12	0.64
ENST00000464721.5	ENSG00000166762.16	290	138.49	17.92	4.29	2.89	15.23
ENST00000469461.5	ENSG00000166762.16	5071	4918.83	653.42	4.41	2.97	15.64
ENST00000472960.1	ENSG00000166762.16	596	443.90	122.46	9.15	6.17	32.47
ENST00000509801.1	ENSG00000166763.7	5328	5175.83	39.67	0.25	0.17	100.00
ENST00000585445.1	ENSG00000166770.10	1521	1368.83	102.00	2.47	1.67	100.00
ENST00000586091.5	ENSG00000166770.10	678	525.88	0.00	0.00	0.00	0.00
ENST00000586822.1	ENSG00000166770.10	468	315.95	0.00	0.00	0.00	0.00
ENST00000588158.1	ENSG00000166770.10	921	768.83	0.00	0.00	0.00	0.00
ENST00000588685.1	ENSG00000166770.10	1438	1285.83	0.00	0.00	0.00	0.00
ENST00000591797.1	ENSG00000166770.10	535	382.92	0.00	0.00	0.00	0.00
ENST00000592146.2	ENSG00000166770.10	668	515.88	0.00	0.00	0.00	0.00
ENST00000594783.5	ENSG00000166770.10	475	322.95	0.00	0.00	0.00	0.00
ENST00000601875.1	ENSG00000166770.10	495	342.94	0.00	0.00	0.00	0.00
ENST00000300006.8	ENSG00000166780.10	2404	2251.83	0.00	0.00	0.00	0.00
ENST00000452191.6	ENSG00000166780.10	1865	1712.83	40.30	0.78	0.53	1.09
ENST00000561692.5	ENSG00000166780.10	534	381.92	0.00	0.00	0.00	0.00
ENST00000561813.5	ENSG00000166780.10	737	584.86	41.28	2.34	1.58	3.26
ENST00000563380.1	ENSG00000166780.10	462	309.95	0.00	0.00	0.00	0.00
ENST00000564389.5	ENSG00000166780.10	865	712.84	21.69	1.01	0.68	1.41
ENST00000565857.1	ENSG00000166780.10	497	344.93	15.80	1.52	1.02	2.12
ENST00000565913.1	ENSG00000166780.10	934	781.83	398.08	16.89	11.38	23.53
ENST00000566490.5	ENSG00000166780.10	1854	1701.83	702.65	13.70	9.23	19.08
ENST00000567550.1	ENSG00000166780.10	546	393.92	422.21	35.56	23.96	49.53
ENST00000570249.5	ENSG00000166780.10	622	469.89	0.00	0.00	0.00	0.00
ENST00000396368.7	ENSG00000166783.20	7743	7590.83	7130.17	31.16	21.00	20.29
ENST00000540441.6	ENSG00000166783.20	7105	6952.83	1080.03	5.15	3.47	3.36
ENST00000546864.2	ENSG00000166783.20	1101	948.83	191.16	6.68	4.50	4.35
ENST00000547936.1	ENSG00000166783.20	574	421.91	0.00	0.00	0.00	0.00
ENST00000548025.5	ENSG00000166783.20	5891	5738.83	13.61	0.08	0.05	0.05
ENST00000548216.2	ENSG00000166783.20	2529	2376.83	950.79	13.27	8.94	8.64
ENST00000549219.1	ENSG00000166783.20	581	428.90	19.26	1.49	1.00	0.97
ENST00000549337.1	ENSG00000166783.20	568	415.91	11.61	0.93	0.62	0.60
ENST00000551579.1	ENSG00000166783.20	489	336.94	52.27	5.15	3.47	3.35
ENST00000551678.1	ENSG00000166783.20	568	415.91	279.88	22.33	15.05	14.54
ENST00000551742.5	ENSG00000166783.20	5900	5747.83	1050.31	6.06	4.09	3.95
ENST00000551878.1	ENSG00000166783.20	600	447.90	144.40	10.70	7.21	6.96
ENST00000552535.1	ENSG00000166783.20	562	409.91	71.33	5.77	3.89	3.76
ENST00000552553.5	ENSG00000166783.20	5053	4900.83	5459.33	36.96	24.91	24.07
ENST00000552771.5	ENSG00000166783.20	4157	4004.83	946.85	7.84	5.29	5.11
ENST00000614811.1	ENSG00000166783.20	66	0.00	0.00	0.00	0.00	0.00
ENST00000533267.1	ENSG00000166787.3	365	213.05	0.00	0.00	0.00	0.00
ENST00000534768.1	ENSG00000166787.3	642	489.89	0.00	0.00	0.00	0.00
ENST00000300013.8	ENSG00000166788.9	1518	1365.83	137.08	3.33	2.24	16.27
ENST00000524803.5	ENSG00000166788.9	1582	1429.83	133.09	3.09	2.08	15.08
ENST00000528002.1	ENSG00000166788.9	660	507.88	26.94	1.76	1.19	8.60
ENST00000529318.5	ENSG00000166788.9	1503	1350.83	0.00	0.00	0.00	0.00
ENST00000530180.1	ENSG00000166788.9	657	504.88	0.00	0.00	0.00	0.00
ENST00000530237.1	ENSG00000166788.9	471	318.95	11.42	1.19	0.80	5.80
ENST00000530436.5	ENSG00000166788.9	604	451.90	0.00	0.00	0.00	0.00
ENST00000530736.1	ENSG00000166788.9	543	390.92	5.55	0.47	0.32	2.30
ENST00000531216.1	ENSG00000166788.9	770	617.85	77.52	4.16	2.81	20.33
ENST00000531581.5	ENSG00000166788.9	1526	1373.83	44.20	1.07	0.72	5.21
ENST00000531751.5	ENSG00000166788.9	949	796.83	0.00	0.00	0.00	0.00
ENST00000532403.1	ENSG00000166788.9	396	244.00	0.00	0.00	0.00	0.00
ENST00000532452.5	ENSG00000166788.9	451	298.96	0.00	0.00	0.00	0.00
ENST00000533851.5	ENSG00000166788.9	804	651.85	106.20	5.41	3.64	26.40
ENST00000534721.5	ENSG00000166788.9	510	357.93	0.00	0.00	0.00	0.00
ENST00000300022.7	ENSG00000166793.10	1721	1568.83	58.46	1.24	0.83	24.72
ENST00000524592.1	ENSG00000166793.10	1893	1740.83	170.38	3.25	2.19	64.93
ENST00000524669.5	ENSG00000166793.10	4000	3847.83	4.24	0.04	0.02	0.73
ENST00000528797.5	ENSG00000166793.10	1912	1759.83	0.00	0.00	0.00	0.00
ENST00000529776.5	ENSG00000166793.10	563	410.91	0.00	0.00	0.00	0.00
ENST00000531442.1	ENSG00000166793.10	576	423.91	1.49	0.12	0.08	2.33
ENST00000532314.5	ENSG00000166793.10	1638	1485.83	10.60	0.24	0.16	4.73
ENST00000533025.1	ENSG00000166793.10	563	410.91	0.00	0.00	0.00	0.00
ENST00000534711.5	ENSG00000166793.10	889	736.84	2.83	0.13	0.09	2.55
ENST00000534810.1	ENSG00000166793.10	561	408.91	0.00	0.00	0.00	0.00
ENST00000300026.3	ENSG00000166794.4	1081	928.83	7813.15	279.08	188.08	98.43
ENST00000558492.1	ENSG00000166794.4	381	229.02	0.00	0.00	0.00	0.00
ENST00000561048.1	ENSG00000166794.4	1208	1055.83	141.29	4.44	2.99	1.57
ENST00000280704.8	ENSG00000166796.11	1256	1103.83	0.00	0.00	0.00	0.00
ENST00000396215.7	ENSG00000166796.11	1092	939.83	0.00	0.00	0.00	0.00
ENST00000535809.1	ENSG00000166796.11	757	604.86	2.00	0.11	0.07	100.00
ENST00000536880.5	ENSG00000166796.11	957	804.83	0.00	0.00	0.00	0.00
ENST00000537486.5	ENSG00000166796.11	583	430.90	0.00	0.00	0.00	0.00
ENST00000539369.1	ENSG00000166796.11	881	728.84	0.00	0.00	0.00	0.00
ENST00000541669.5	ENSG00000166796.11	2041	1888.83	0.00	0.00	0.00	0.00
ENST00000544105.5	ENSG00000166796.11	875	722.84	0.00	0.00	0.00	0.00
ENST00000545848.5	ENSG00000166796.11	813	660.85	0.00	0.00	0.00	0.00
ENST00000546146.5	ENSG00000166796.11	701	548.87	0.00	0.00	0.00	0.00
ENST00000300030.7	ENSG00000166797.10	1105	952.83	1028.94	35.83	24.14	34.14
ENST00000380290.7	ENSG00000166797.10	826	673.84	1160.79	57.15	38.52	54.47
ENST00000557835.5	ENSG00000166797.10	1536	1383.83	85.93	2.06	1.39	1.96
ENST00000558779.1	ENSG00000166797.10	494	341.94	12.85	1.25	0.84	1.19
ENST00000559705.1	ENSG00000166797.10	636	483.89	6.07	0.42	0.28	0.40
ENST00000559950.1	ENSG00000166797.10	561	408.91	101.43	8.23	5.55	7.84
ENST00000280706.2	ENSG00000166800.9	2526	2373.83	0.00	0.00	0.00	0.00
ENST00000396213.7	ENSG00000166800.9	1716	1563.83	21.80	0.46	0.31	100.00
ENST00000615355.4	ENSG00000166800.9	1042	889.83	0.00	0.00	0.00	0.00
ENST00000361723.7	ENSG00000166801.15	3592	3439.83	1695.34	16.35	11.02	66.99
ENST00000420244.5	ENSG00000166801.15	3780	3627.83	65.67	0.60	0.40	2.46
ENST00000527629.5	ENSG00000166801.15	867	714.84	21.62	1.00	0.68	4.11
ENST00000528737.5	ENSG00000166801.15	6189	6036.83	42.52	0.23	0.16	0.96
ENST00000529358.1	ENSG00000166801.15	545	392.92	64.90	5.48	3.69	22.45
ENST00000529985.1	ENSG00000166801.15	536	383.92	0.00	0.00	0.00	0.00
ENST00000531147.1	ENSG00000166801.15	3996	3843.83	25.86	0.22	0.15	0.91
ENST00000531408.5	ENSG00000166801.15	423	270.98	0.00	0.00	0.00	0.00
ENST00000531676.1	ENSG00000166801.15	576	423.91	2.23	0.17	0.12	0.71
ENST00000532790.5	ENSG00000166801.15	553	400.91	0.00	0.00	0.00	0.00
ENST00000533703.1	ENSG00000166801.15	4202	4049.83	41.86	0.34	0.23	1.40
ENST00000300035.8	ENSG00000166803.10	2194	2041.83	3.69	0.06	0.04	0.31
ENST00000380258.6	ENSG00000166803.10	911	758.83	13.77	0.60	0.41	3.06
ENST00000558008.3	ENSG00000166803.10	766	613.85	0.00	0.00	0.00	0.00
ENST00000558043.5	ENSG00000166803.10	689	536.87	204.09	12.61	8.50	64.18
ENST00000558250.1	ENSG00000166803.10	807	654.85	0.00	0.00	0.00	0.00
ENST00000559280.1	ENSG00000166803.10	748	595.86	26.79	1.49	1.01	7.59
ENST00000559519.5	ENSG00000166803.10	749	596.86	48.98	2.72	1.83	13.86
ENST00000560234.1	ENSG00000166803.10	690	537.87	0.00	0.00	0.00	0.00
ENST00000625619.1	ENSG00000166803.10	487	334.94	21.82	2.16	1.46	11.00
ENST00000394412.7	ENSG00000166813.14	4551	4398.83	1429.89	10.78	7.27	77.13
ENST00000445906.1	ENSG00000166813.14	1375	1222.83	64.97	1.76	1.19	12.61
ENST00000558928.1	ENSG00000166813.14	527	374.92	16.22	1.44	0.97	10.27
ENST00000300051.8	ENSG00000166816.13	2067	1914.83	216.79	3.76	2.53	48.52
ENST00000450168.2	ENSG00000166816.13	1966	1813.83	49.24	0.90	0.61	11.63
ENST00000568164.1	ENSG00000166816.13	740	587.86	44.47	2.51	1.69	32.42
ENST00000569876.1	ENSG00000166816.13	701	548.87	9.50	0.57	0.39	7.42
ENST00000300055.9	ENSG00000166819.11	2953	2800.83	132.71	1.57	1.06	59.87
ENST00000430628.2	ENSG00000166819.11	2900	2747.83	87.29	1.05	0.71	40.13
ENST00000531697.1	ENSG00000166819.11	974	821.83	0.00	0.00	0.00	0.00
ENST00000560330.1	ENSG00000166819.11	698	545.87	0.00	0.00	0.00	0.00
ENST00000300056.7	ENSG00000166821.8	2740	2587.83	38.27	0.49	0.33	2.55
ENST00000557982.1	ENSG00000166821.8	646	493.88	0.00	0.00	0.00	0.00
ENST00000559170.1	ENSG00000166821.8	905	752.83	331.31	14.60	9.84	75.97
ENST00000561224.5	ENSG00000166821.8	529	376.92	33.00	2.90	1.96	15.11
ENST00000561257.1	ENSG00000166821.8	978	825.83	30.42	1.22	0.82	6.36
ENST00000357613.8	ENSG00000166822.12	4959	4806.83	24.79	0.17	0.12	0.93
ENST00000561878.1	ENSG00000166822.12	1072	919.83	17.49	0.63	0.43	3.41
ENST00000566980.1	ENSG00000166822.12	547	394.92	96.90	8.14	5.49	44.05
ENST00000567796.1	ENSG00000166822.12	734	581.86	65.49	3.73	2.52	20.21
ENST00000568559.1	ENSG00000166822.12	4345	4192.83	0.00	0.00	0.00	0.00
ENST00000569276.1	ENSG00000166822.12	609	456.90	74.22	5.39	3.63	29.17
ENST00000569540.5	ENSG00000166822.12	2331	2178.83	27.10	0.41	0.28	2.23
ENST00000300057.4	ENSG00000166823.5	2369	2216.83	14.95	0.22	0.15	3.20
ENST00000559894.1	ENSG00000166823.5	451	298.96	61.05	6.77	4.57	96.80
ENST00000300060.6	ENSG00000166825.13	3678	3525.83	5283.73	49.72	33.51	37.93
ENST00000558177.5	ENSG00000166825.13	918	765.83	10.01	0.43	0.29	0.33
ENST00000558740.1	ENSG00000166825.13	573	420.91	240.08	18.92	12.75	14.44
ENST00000559761.5	ENSG00000166825.13	469	316.95	85.28	8.93	6.02	6.81
ENST00000559874.1	ENSG00000166825.13	663	510.88	215.09	13.97	9.41	10.66
ENST00000559887.1	ENSG00000166825.13	534	381.92	182.28	15.83	10.67	12.08
ENST00000560028.1	ENSG00000166825.13	582	429.90	232.68	17.96	12.10	13.70
ENST00000560030.1	ENSG00000166825.13	896	743.84	118.86	5.30	3.57	4.05
ENST00000560137.1	ENSG00000166825.13	638	485.89	0.00	0.00	0.00	0.00
ENST00000300061.2	ENSG00000166828.2	3507	3354.83	2.00	0.02	0.01	100.00
ENST00000300069.4	ENSG00000166831.8	2008	1855.83	35.20	0.63	0.42	16.79
ENST00000560606.5	ENSG00000166831.8	1746	1593.83	149.80	3.12	2.10	83.21
ENST00000349880.8	ENSG00000166833.19	10960	10807.83	10723.13	32.92	22.18	25.11
ENST00000360655.8	ENSG00000166833.19	10667	10514.83	265.99	0.84	0.57	0.64
ENST00000396085.5	ENSG00000166833.19	11000	10847.83	0.00	0.00	0.00	0.00
ENST00000396087.7	ENSG00000166833.19	7882	7729.83	1691.43	7.26	4.89	5.54
ENST00000525025.1	ENSG00000166833.19	627	474.89	277.28	19.37	13.05	14.78
ENST00000525322.5	ENSG00000166833.19	2716	2563.83	581.71	7.53	5.07	5.74
ENST00000526675.1	ENSG00000166833.19	607	454.90	3.05	0.22	0.15	0.17
ENST00000527559.6	ENSG00000166833.19	11171	11018.83	0.00	0.00	0.00	0.00
ENST00000528008.1	ENSG00000166833.19	570	417.91	33.35	2.65	1.78	2.02
ENST00000528923.1	ENSG00000166833.19	563	410.91	46.28	3.74	2.52	2.85
ENST00000530408.1	ENSG00000166833.19	556	403.91	0.00	0.00	0.00	0.00
ENST00000533746.1	ENSG00000166833.19	2289	2136.83	178.74	2.78	1.87	2.12
ENST00000533917.5	ENSG00000166833.19	5084	4931.83	10.01	0.07	0.05	0.05
ENST00000534229.1	ENSG00000166833.19	684	531.87	681.56	42.51	28.65	32.43
ENST00000534299.5	ENSG00000166833.19	668	515.88	0.00	0.00	0.00	0.00
ENST00000540292.5	ENSG00000166833.19	11003	10850.83	3670.41	11.22	7.56	8.56
ENST00000319580.12	ENSG00000166839.16	3110	2957.83	14.79	0.17	0.11	1.78
ENST00000395720.2	ENSG00000166839.16	1518	1365.83	131.79	3.20	2.16	34.41
ENST00000395723.5	ENSG00000166839.16	1250	1097.83	5.74	0.17	0.12	1.87
ENST00000483400.5	ENSG00000166839.16	1280	1127.83	0.00	0.00	0.00	0.00
ENST00000491145.5	ENSG00000166839.16	2224	2071.83	0.00	0.00	0.00	0.00
ENST00000496480.5	ENSG00000166839.16	742	589.86	38.73	2.18	1.47	23.41
ENST00000496660.5	ENSG00000166839.16	1477	1324.83	9.97	0.25	0.17	2.68
ENST00000513267.2	ENSG00000166839.16	1448	1295.83	7.03	0.18	0.12	1.94
ENST00000611260.1	ENSG00000166839.16	494	341.94	32.51	3.15	2.13	33.91
ENST00000620154.4	ENSG00000166839.16	3079	2926.83	0.00	0.00	0.00	0.00
ENST00000300079.9	ENSG00000166840.13	2068	1915.83	0.00	0.00	0.00	0.00
ENST00000317391.8	ENSG00000166840.13	1627	1474.83	0.00	0.00	0.00	0.00
ENST00000524403.5	ENSG00000166840.13	564	411.91	0.00	0.00	0.00	0.00
ENST00000524629.1	ENSG00000166840.13	1596	1443.83	0.00	0.00	0.00	0.00
ENST00000524881.5	ENSG00000166840.13	728	575.86	0.00	0.00	0.00	0.00
ENST00000525608.5	ENSG00000166840.13	573	420.91	0.00	0.00	0.00	0.00
ENST00000526351.5	ENSG00000166840.13	760	607.86	0.00	0.00	0.00	0.00
ENST00000527708.5	ENSG00000166840.13	1528	1375.83	0.00	0.00	0.00	0.00
ENST00000530240.5	ENSG00000166840.13	1709	1556.83	0.00	0.00	0.00	0.00
ENST00000530774.5	ENSG00000166840.13	647	494.88	0.00	0.00	0.00	0.00
ENST00000531245.1	ENSG00000166840.13	567	414.91	0.00	0.00	0.00	0.00
ENST00000532726.5	ENSG00000166840.13	571	418.91	0.00	0.00	0.00	0.00
ENST00000533864.5	ENSG00000166840.13	643	490.89	0.00	0.00	0.00	0.00
ENST00000534063.1	ENSG00000166840.13	148	15.17	0.00	0.00	0.00	0.00
ENST00000534119.1	ENSG00000166840.13	2281	2128.83	10.00	0.16	0.11	100.00
ENST00000534241.1	ENSG00000166840.13	590	437.90	0.00	0.00	0.00	0.00
ENST00000534612.5	ENSG00000166840.13	584	431.90	0.00	0.00	0.00	0.00
ENST00000534674.5	ENSG00000166840.13	468	315.95	0.00	0.00	0.00	0.00
ENST00000612196.1	ENSG00000166840.13	909	756.83	0.00	0.00	0.00	0.00
ENST00000300091.5	ENSG00000166845.13	5237	5084.83	12.49	0.08	0.05	2.35
ENST00000382911.8	ENSG00000166845.13	4056	3903.83	273.47	2.32	1.57	66.94
ENST00000578138.5	ENSG00000166845.13	776	623.85	20.05	1.07	0.72	30.71
ENST00000579594.1	ENSG00000166845.13	389	237.01	0.00	0.00	0.00	0.00
ENST00000582188.1	ENSG00000166845.13	462	309.95	0.00	0.00	0.00	0.00
ENST00000620105.4	ENSG00000166845.13	5693	5540.83	0.00	0.00	0.00	0.00
ENST00000300087.6	ENSG00000166847.9	11011	10858.83	140.71	0.43	0.29	0.56
ENST00000563188.5	ENSG00000166847.9	547	394.92	2.00	0.17	0.11	0.22
ENST00000563614.1	ENSG00000166847.9	3405	3252.83	448.05	4.57	3.08	5.93
ENST00000563998.5	ENSG00000166847.9	878	725.84	415.95	19.01	12.81	24.67
ENST00000566053.5	ENSG00000166847.9	571	418.91	426.96	33.82	22.79	43.88
ENST00000566298.1	ENSG00000166847.9	744	591.86	152.97	8.57	5.78	11.13
ENST00000568272.1	ENSG00000166847.9	523	370.92	1.01	0.09	0.06	0.12
ENST00000568589.5	ENSG00000166847.9	772	619.85	194.34	10.40	7.01	13.50
ENST00000300086.4	ENSG00000166848.5	2118	1965.83	1807.94	30.51	20.56	87.50
ENST00000564671.2	ENSG00000166848.5	1266	1113.83	1.01	0.03	0.02	0.09
ENST00000569234.1	ENSG00000166848.5	639	486.89	63.52	4.33	2.92	12.41
ENST00000300093.8	ENSG00000166851.14	2227	2074.83	1247.63	19.95	13.44	62.25
ENST00000562272.5	ENSG00000166851.14	4135	3982.83	111.14	0.93	0.62	2.89
ENST00000562407.1	ENSG00000166851.14	540	387.92	70.15	6.00	4.04	18.72
ENST00000564202.1	ENSG00000166851.14	584	431.90	0.00	0.00	0.00	0.00
ENST00000564794.1	ENSG00000166851.14	683	530.87	22.71	1.42	0.96	4.43
ENST00000564947.1	ENSG00000166851.14	553	400.91	45.38	3.76	2.53	11.72
ENST00000567897.6	ENSG00000166851.14	711	558.87	0.00	0.00	0.00	0.00
ENST00000568568.1	ENSG00000166851.14	582	429.90	0.00	0.00	0.00	0.00
ENST00000570220.5	ENSG00000166851.14	910	757.83	0.00	0.00	0.00	0.00
ENST00000300107.7	ENSG00000166855.9	4695	4542.83	915.92	6.69	4.51	5.75
ENST00000558103.1	ENSG00000166855.9	605	452.90	52.79	3.87	2.61	3.32
ENST00000558958.1	ENSG00000166855.9	1493	1340.83	826.62	20.45	13.78	17.57
ENST00000559152.5	ENSG00000166855.9	2228	2075.83	1620.84	25.91	17.46	22.25
ENST00000559218.1	ENSG00000166855.9	533	380.92	0.00	0.00	0.00	0.00
ENST00000560166.1	ENSG00000166855.9	563	410.91	736.83	59.49	40.09	51.11
ENST00000300098.2	ENSG00000166856.2	3451	3298.83	54.00	0.54	0.37	100.00
ENST00000556850.1	ENSG00000166856.2	459	306.95	0.00	0.00	0.00	0.00
ENST00000622922.1	ENSG00000166856.2	591	438.90	0.00	0.00	0.00	0.00
ENST00000300101.2	ENSG00000166860.2	6170	6017.83	1559.00	8.60	5.79	100.00
ENST00000300105.6	ENSG00000166862.6	2384	2231.83	0.00	0.00	0.00	0.00
ENST00000480002.1	ENSG00000166862.6	840	687.84	0.00	0.00	0.00	0.00
ENST00000300108.7	ENSG00000166863.11	1120	967.83	0.00	0.00	0.00	0.00
ENST00000357616.7	ENSG00000166863.11	930	777.83	0.00	0.00	0.00	0.00
ENST00000379411.6	ENSG00000166863.11	1066	913.83	0.00	0.00	0.00	0.00
ENST00000393867.5	ENSG00000166863.11	1237	1084.83	0.00	0.00	0.00	0.00
ENST00000415231.1	ENSG00000166863.11	588	435.90	0.00	0.00	0.00	0.00
ENST00000423597.5	ENSG00000166863.11	889	736.84	0.00	0.00	0.00	0.00
ENST00000438756.5	ENSG00000166863.11	1060	907.83	0.00	0.00	0.00	0.00
ENST00000441881.5	ENSG00000166863.11	731	578.86	0.00	0.00	0.00	0.00
ENST00000458521.6	ENSG00000166863.11	816	663.85	0.00	0.00	0.00	0.00
ENST00000496757.1	ENSG00000166863.11	578	425.90	1.00	0.08	0.05	100.00
ENST00000615887.4	ENSG00000166863.11	1120	967.83	0.00	0.00	0.00	0.00
ENST00000300119.7	ENSG00000166866.12	3621	3468.83	0.00	0.00	0.00	0.00
ENST00000433964.5	ENSG00000166866.12	560	407.91	1.00	0.08	0.05	13.01
ENST00000442789.6	ENSG00000166866.12	3658	3505.83	0.00	0.00	0.00	0.00
ENST00000471791.1	ENSG00000166866.12	582	429.90	3.00	0.23	0.16	37.03
ENST00000476795.1	ENSG00000166866.12	631	478.89	1.10	0.08	0.05	12.14
ENST00000477864.1	ENSG00000166866.12	509	356.93	0.00	0.00	0.00	0.00
ENST00000487083.1	ENSG00000166866.12	402	249.99	0.00	0.00	0.00	0.00
ENST00000492945.5	ENSG00000166866.12	566	413.91	0.51	0.04	0.03	6.49
ENST00000554234.5	ENSG00000166866.12	3099	2946.83	17.40	0.20	0.13	31.33
ENST00000300113.2	ENSG00000166869.2	2382	2229.83	84.81	1.26	0.85	100.00
ENST00000300128.8	ENSG00000166881.9	5590	5437.83	360.53	2.20	1.48	3.69
ENST00000379391.7	ENSG00000166881.9	5370	5217.83	16.82	0.11	0.07	0.18
ENST00000553654.1	ENSG00000166881.9	458	305.95	279.67	30.33	20.44	50.86
ENST00000554340.1	ENSG00000166881.9	1381	1228.83	999.99	27.00	18.19	45.27
ENST00000300127.2	ENSG00000166884.2	1054	901.83	0.00	0.00	0.00	0.00
ENST00000300131.7	ENSG00000166886.12	2711	2558.83	2055.20	26.65	17.96	54.09
ENST00000342556.6	ENSG00000166886.12	2318	2165.83	977.87	14.98	10.10	30.41
ENST00000554718.1	ENSG00000166886.12	791	638.85	0.00	0.00	0.00	0.00
ENST00000554839.1	ENSG00000166886.12	569	416.91	95.93	7.63	5.14	15.50
ENST00000555857.1	ENSG00000166886.12	591	438.90	0.00	0.00	0.00	0.00
ENST00000318006.9	ENSG00000166887.15	4844	4691.83	780.26	5.52	3.72	2.05
ENST00000348544.4	ENSG00000166887.15	2661	2508.83	2790.93	36.91	24.87	13.73
ENST00000561797.1	ENSG00000166887.15	545	392.92	37.74	3.19	2.15	1.19
ENST00000561818.1	ENSG00000166887.15	537	384.92	119.36	10.29	6.93	3.83
ENST00000562258.5	ENSG00000166887.15	4160	4007.83	411.54	3.41	2.30	1.27
ENST00000562662.1	ENSG00000166887.15	526	373.92	70.97	6.30	4.24	2.34
ENST00000563692.1	ENSG00000166887.15	587	434.90	13.62	1.04	0.70	0.39
ENST00000564994.5	ENSG00000166887.15	629	476.89	660.96	45.98	30.99	17.11
ENST00000568029.5	ENSG00000166887.15	791	638.85	51.98	2.70	1.82	1.00
ENST00000568357.1	ENSG00000166887.15	593	440.90	1254.10	94.37	63.60	35.12
ENST00000568755.1	ENSG00000166887.15	581	428.90	192.50	14.89	10.04	5.54
ENST00000570023.1	ENSG00000166887.15	337	185.13	149.01	26.70	18.00	9.94
ENST00000570062.1	ENSG00000166887.15	842	689.84	335.72	16.15	10.88	6.01
ENST00000614932.1	ENSG00000166887.15	2835	2682.83	104.30	1.29	0.87	0.48
ENST00000300134.7	ENSG00000166888.10	4034	3881.83	267.68	2.29	1.54	1.48
ENST00000454075.7	ENSG00000166888.10	3037	2884.83	268.07	3.08	2.08	2.00
ENST00000537215.6	ENSG00000166888.10	2886	2733.83	30.92	0.38	0.25	0.24
ENST00000538913.6	ENSG00000166888.10	2879	2726.83	37.02	0.45	0.30	0.29
ENST00000543873.6	ENSG00000166888.10	3119	2966.83	0.00	0.00	0.00	0.00
ENST00000553275.1	ENSG00000166888.10	670	517.88	5.86	0.38	0.25	0.24
ENST00000553397.5	ENSG00000166888.10	553	400.91	13.41	1.11	0.75	0.72
ENST00000553499.5	ENSG00000166888.10	603	450.90	0.00	0.00	0.00	0.00
ENST00000553533.1	ENSG00000166888.10	868	715.84	30.04	1.39	0.94	0.90
ENST00000554202.1	ENSG00000166888.10	248	97.50	54.18	18.44	12.42	11.95
ENST00000554663.5	ENSG00000166888.10	565	412.91	0.00	0.00	0.00	0.00
ENST00000554764.5	ENSG00000166888.10	2777	2624.83	1329.63	16.81	11.33	10.89
ENST00000554825.5	ENSG00000166888.10	644	491.88	14.84	1.00	0.67	0.65
ENST00000555104.5	ENSG00000166888.10	516	363.93	0.00	0.00	0.00	0.00
ENST00000555222.5	ENSG00000166888.10	2185	2032.83	957.40	15.63	10.53	10.13
ENST00000555318.1	ENSG00000166888.10	465	312.95	0.00	0.00	0.00	0.00
ENST00000555375.5	ENSG00000166888.10	623	470.89	154.97	10.92	7.36	7.08
ENST00000555641.1	ENSG00000166888.10	1804	1651.83	1186.91	23.84	16.07	15.45
ENST00000555849.5	ENSG00000166888.10	661	508.88	0.00	0.00	0.00	0.00
ENST00000556155.5	ENSG00000166888.10	2924	2771.83	2277.15	27.26	18.37	17.67
ENST00000556259.5	ENSG00000166888.10	548	395.92	55.20	4.63	3.12	3.00
ENST00000557563.5	ENSG00000166888.10	871	718.84	93.58	4.32	2.91	2.80
ENST00000557635.5	ENSG00000166888.10	644	491.88	36.86	2.49	1.68	1.61
ENST00000557781.5	ENSG00000166888.10	1569	1416.83	849.28	19.89	13.40	12.89
ENST00000300146.9	ENSG00000166889.13	4072	3919.83	7062.92	59.78	40.29	81.59
ENST00000531919.1	ENSG00000166889.13	440	287.96	117.08	13.49	9.09	18.41
ENST00000300145.3	ENSG00000166896.7	1245	1092.83	84.77	2.57	1.73	11.60
ENST00000546709.1	ENSG00000166896.7	564	411.91	102.36	8.24	5.56	37.16
ENST00000549257.5	ENSG00000166896.7	519	366.93	8.47	0.77	0.52	3.45
ENST00000551997.1	ENSG00000166896.7	557	404.91	129.40	10.60	7.15	47.79
ENST00000402918.6	ENSG00000166897.14	8361	8208.83	17.07	0.07	0.05	31.60
ENST00000414347.5	ENSG00000166897.14	532	379.92	0.00	0.00	0.00	0.00
ENST00000415408.1	ENSG00000166897.14	558	405.91	0.00	0.00	0.00	0.00
ENST00000424973.5	ENSG00000166897.14	481	328.94	0.00	0.00	0.00	0.00
ENST00000435824.5	ENSG00000166897.14	579	426.90	0.00	0.00	0.00	0.00
ENST00000451509.5	ENSG00000166897.14	517	364.93	0.00	0.00	0.00	0.00
ENST00000613079.4	ENSG00000166897.14	8360	8207.83	36.93	0.15	0.10	68.40
ENST00000337979.8	ENSG00000166900.15	3299	3146.83	1549.36	16.34	11.01	35.30
ENST00000528805.1	ENSG00000166900.15	615	462.89	6.08	0.44	0.29	0.94
ENST00000529177.5	ENSG00000166900.15	1571	1418.83	1151.26	26.92	18.14	58.17
ENST00000530221.1	ENSG00000166900.15	534	381.92	9.38	0.82	0.55	1.76
ENST00000530498.1	ENSG00000166900.15	690	537.87	22.45	1.39	0.93	2.99
ENST00000533637.5	ENSG00000166900.15	1024	871.83	5.90	0.22	0.15	0.49
ENST00000633708.1	ENSG00000166900.15	3111	2958.83	14.56	0.16	0.11	0.35
ENST00000300151.4	ENSG00000166902.4	1182	1029.83	1680.80	54.15	36.49	88.79
ENST00000525470.1	ENSG00000166902.4	922	769.83	72.16	3.11	2.10	5.10
ENST00000531802.1	ENSG00000166902.4	557	404.91	32.75	2.68	1.81	4.40
ENST00000534340.1	ENSG00000166902.4	574	421.91	13.30	1.05	0.70	1.71
ENST00000354947.9	ENSG00000166908.17	2924	2771.83	1913.95	22.91	15.44	23.99
ENST00000422156.7	ENSG00000166908.17	1558	1405.83	1222.60	28.85	19.44	30.21
ENST00000540759.6	ENSG00000166908.17	2876	2723.83	1169.42	14.24	9.60	14.91
ENST00000548264.1	ENSG00000166908.17	403	250.99	17.19	2.27	1.53	2.38
ENST00000550095.5	ENSG00000166908.17	941	788.83	378.53	15.92	10.73	16.67
ENST00000550360.1	ENSG00000166908.17	608	455.90	101.94	7.42	5.00	7.77
ENST00000550465.5	ENSG00000166908.17	1532	1379.83	0.00	0.00	0.00	0.00
ENST00000551772.5	ENSG00000166908.17	548	395.92	46.37	3.89	2.62	4.07
ENST00000435680.5	ENSG00000166912.16	4961	4808.83	799.10	5.51	3.72	6.65
ENST00000563714.5	ENSG00000166912.16	2216	2063.83	119.87	1.93	1.30	2.32
ENST00000564787.1	ENSG00000166912.16	631	478.89	413.92	28.68	19.33	34.58
ENST00000565728.5	ENSG00000166912.16	1623	1470.83	735.98	16.60	11.19	20.02
ENST00000566338.5	ENSG00000166912.16	4937	4784.83	49.67	0.34	0.23	0.42
ENST00000566981.1	ENSG00000166912.16	1211	1058.83	0.00	0.00	0.00	0.00
ENST00000567567.5	ENSG00000166912.16	2833	2680.83	1443.98	17.87	12.04	21.55
ENST00000568547.5	ENSG00000166912.16	1106	953.83	0.00	0.00	0.00	0.00
ENST00000568604.5	ENSG00000166912.16	5679	5526.83	376.23	2.26	1.52	2.72
ENST00000568611.5	ENSG00000166912.16	561	408.91	120.04	9.74	6.56	11.74
ENST00000353703.8	ENSG00000166913.12	3049	2896.83	6826.35	78.18	52.69	83.70
ENST00000372839.7	ENSG00000166913.12	3109	2956.83	218.46	2.45	1.65	2.62
ENST00000428262.1	ENSG00000166913.12	648	495.88	0.00	0.00	0.00	0.00
ENST00000445830.1	ENSG00000166913.12	556	403.91	0.00	0.00	0.00	0.00
ENST00000477896.1	ENSG00000166913.12	410	257.99	80.75	10.38	7.00	11.12
ENST00000479421.5	ENSG00000166913.12	1097	944.83	0.00	0.00	0.00	0.00
ENST00000631616.1	ENSG00000166913.12	5867	5714.83	412.44	2.39	1.61	2.56
ENST00000633979.1	ENSG00000166913.12	689	536.87	0.00	0.00	0.00	0.00
ENST00000300167.6	ENSG00000166917.9	384	232.02	0.00	0.00	0.00	0.00
ENST00000362219.2	ENSG00000166917.9	110	1.85	0.00	0.00	0.00	0.00
ENST00000553459.1	ENSG00000166917.9	674	521.88	0.00	0.00	0.00	0.00
ENST00000344300.3	ENSG00000166920.11	875	722.84	61.02	2.80	1.89	17.84
ENST00000390185.1	ENSG00000166920.11	80	0.00	0.00	0.00	0.00	0.00
ENST00000396650.6	ENSG00000166920.11	732	579.86	223.82	12.81	8.63	81.55
ENST00000558435.5	ENSG00000166920.11	500	347.93	0.00	0.00	0.00	0.00
ENST00000558632.1	ENSG00000166920.11	547	394.92	1.15	0.10	0.07	0.62
ENST00000300175.8	ENSG00000166922.8	1238	1085.83	0.00	0.00	0.00	0.00
ENST00000413748.6	ENSG00000166922.8	1235	1082.83	22.82	0.70	0.47	30.24
ENST00000470349.5	ENSG00000166922.8	401	249.00	0.00	0.00	0.00	0.00
ENST00000471027.1	ENSG00000166922.8	659	506.88	11.31	0.74	0.50	32.02
ENST00000475752.1	ENSG00000166922.8	867	714.84	3.25	0.15	0.10	6.52
ENST00000494364.5	ENSG00000166922.8	1148	995.83	0.00	0.00	0.00	0.00
ENST00000497208.5	ENSG00000166922.8	949	796.83	0.00	0.00	0.00	0.00
ENST00000498069.5	ENSG00000166922.8	612	459.89	3.13	0.23	0.15	9.77
ENST00000498607.2	ENSG00000166922.8	853	700.84	10.48	0.50	0.33	21.46
ENST00000560677.5	ENSG00000166923.10	623	470.89	0.00	0.00	0.00	0.00
ENST00000560830.1	ENSG00000166923.10	2648	2495.83	1935.79	25.73	17.34	94.19
ENST00000622074.1	ENSG00000166923.10	14606	14453.83	691.21	1.59	1.07	5.81
ENST00000300179.6	ENSG00000166924.8	3581	3428.83	8.59	0.08	0.06	41.16
ENST00000454988.1	ENSG00000166924.8	2777	2624.83	9.41	0.12	0.08	58.84
ENST00000489641.1	ENSG00000166924.8	553	400.91	0.00	0.00	0.00	0.00
ENST00000496985.1	ENSG00000166924.8	796	643.85	0.00	0.00	0.00	0.00
ENST00000300181.6	ENSG00000166925.8	2383	2230.83	949.16	14.12	9.51	43.25
ENST00000393991.5	ENSG00000166925.8	1469	1316.83	12.68	0.32	0.22	0.98
ENST00000423266.5	ENSG00000166925.8	1071	918.83	0.00	0.00	0.00	0.00
ENST00000456330.1	ENSG00000166925.8	503	350.93	54.00	5.11	3.44	15.64
ENST00000493217.1	ENSG00000166925.8	2060	1907.83	753.16	13.10	8.83	40.13
ENST00000496728.1	ENSG00000166925.8	837	684.84	0.00	0.00	0.00	0.00
ENST00000300182.8	ENSG00000166926.8	711	558.87	9.00	0.53	0.36	100.00
ENST00000530509.1	ENSG00000166926.8	483	330.94	0.00	0.00	0.00	0.00
ENST00000532756.1	ENSG00000166926.8	566	413.91	0.00	0.00	0.00	0.00
ENST00000300184.7	ENSG00000166927.12	1869	1716.83	93.59	1.81	1.22	1.82
ENST00000358246.5	ENSG00000166927.12	2871	2718.83	348.75	4.26	2.87	4.28
ENST00000528215.1	ENSG00000166927.12	268	116.88	0.00	0.00	0.00	0.00
ENST00000528500.1	ENSG00000166927.12	654	501.88	124.47	8.23	5.55	8.28
ENST00000528587.5	ENSG00000166927.12	752	599.86	66.32	3.67	2.47	3.69
ENST00000528808.1	ENSG00000166927.12	946	793.83	453.62	18.96	12.78	19.07
ENST00000530027.5	ENSG00000166927.12	633	480.89	2.65	0.18	0.12	0.18
ENST00000530234.2	ENSG00000166927.12	730	577.86	487.86	28.01	18.88	28.17
ENST00000530614.5	ENSG00000166927.12	657	504.88	0.00	0.00	0.00	0.00
ENST00000533849.1	ENSG00000166927.12	708	555.87	244.79	14.61	9.85	14.69
ENST00000534016.5	ENSG00000166927.12	1378	1225.83	4.68	0.13	0.09	0.13
ENST00000534310.5	ENSG00000166927.12	583	430.90	254.26	19.58	13.19	19.69
ENST00000300187.10	ENSG00000166928.10	2997	2844.83	365.72	4.27	2.87	21.93
ENST00000395001.5	ENSG00000166928.10	3401	3248.83	25.96	0.27	0.18	1.36
ENST00000395005.6	ENSG00000166928.10	2813	2660.83	125.71	1.57	1.06	8.06
ENST00000525397.5	ENSG00000166928.10	2815	2662.83	9.02	0.11	0.08	0.58
ENST00000526375.5	ENSG00000166928.10	559	406.91	94.98	7.74	5.22	39.82
ENST00000527841.5	ENSG00000166928.10	2898	2745.83	0.00	0.00	0.00	0.00
ENST00000530662.5	ENSG00000166928.10	2997	2844.83	0.00	0.00	0.00	0.00
ENST00000531783.5	ENSG00000166928.10	2910	2757.83	0.00	0.00	0.00	0.00
ENST00000531787.5	ENSG00000166928.10	2537	2384.83	0.00	0.00	0.00	0.00
ENST00000531949.1	ENSG00000166928.10	590	437.90	9.83	0.74	0.50	3.83
ENST00000534688.2	ENSG00000166928.10	451	298.96	42.78	4.75	3.20	24.41
ENST00000300190.6	ENSG00000166930.6	722	569.86	0.00	0.00	0.00	0.00
ENST00000528093.1	ENSG00000166930.6	279	127.66	0.00	0.00	0.00	0.00
ENST00000528905.1	ENSG00000166930.6	403	250.99	0.00	0.00	0.00	0.00
ENST00000531403.5	ENSG00000166930.6	480	327.94	0.00	0.00	0.00	0.00
ENST00000533885.5	ENSG00000166930.6	584	431.90	0.00	0.00	0.00	0.00
ENST00000534071.1	ENSG00000166930.6	413	260.98	0.00	0.00	0.00	0.00
ENST00000319194.9	ENSG00000166938.12	3763	3610.83	17.16	0.16	0.11	0.48
ENST00000319212.8	ENSG00000166938.12	3647	3494.83	391.88	3.72	2.51	11.21
ENST00000524795.5	ENSG00000166938.12	1504	1351.83	18.51	0.45	0.31	1.37
ENST00000525109.1	ENSG00000166938.12	873	720.84	19.07	0.88	0.59	2.65
ENST00000525134.6	ENSG00000166938.12	327	175.18	8.48	1.61	1.08	4.84
ENST00000530537.1	ENSG00000166938.12	3260	3107.83	836.83	8.93	6.02	26.92
ENST00000530615.1	ENSG00000166938.12	792	639.85	6.02	0.31	0.21	0.94
ENST00000532293.1	ENSG00000166938.12	418	265.98	1.00	0.12	0.08	0.38
ENST00000532580.5	ENSG00000166938.12	504	351.93	15.23	1.44	0.97	4.33
ENST00000562314.1	ENSG00000166938.12	447	294.96	48.00	5.40	3.64	16.27
ENST00000564909.5	ENSG00000166938.12	2399	2246.83	365.15	5.39	3.63	16.25
ENST00000564945.1	ENSG00000166938.12	456	303.95	43.68	4.77	3.21	14.37
ENST00000565281.5	ENSG00000166938.12	2305	2152.83	0.00	0.00	0.00	0.00
ENST00000568874.1	ENSG00000166938.12	532	379.92	0.00	0.00	0.00	0.00
ENST00000300213.8	ENSG00000166946.13	3660	3507.83	10.10	0.10	0.06	0.11
ENST00000444658.7	ENSG00000166946.13	1479	1326.83	1158.05	28.96	19.51	34.62
ENST00000562553.5	ENSG00000166946.13	736	583.86	14.37	0.82	0.55	0.98
ENST00000563065.5	ENSG00000166946.13	1450	1297.83	12.78	0.33	0.22	0.39
ENST00000564630.5	ENSG00000166946.13	2079	1926.83	361.84	6.23	4.20	7.45
ENST00000565296.5	ENSG00000166946.13	1831	1678.83	707.96	13.99	9.43	16.73
ENST00000565958.1	ENSG00000166946.13	750	597.86	0.00	0.00	0.00	0.00
ENST00000566515.5	ENSG00000166946.13	1634	1481.83	306.46	6.86	4.62	8.20
ENST00000566833.1	ENSG00000166946.13	577	424.91	149.50	11.67	7.87	13.96
ENST00000566882.5	ENSG00000166946.13	2746	2593.83	152.82	1.95	1.32	2.34
ENST00000567434.5	ENSG00000166946.13	713	560.87	8.05	0.48	0.32	0.57
ENST00000567690.5	ENSG00000166946.13	936	783.83	0.00	0.00	0.00	0.00
ENST00000568507.5	ENSG00000166946.13	1385	1232.83	304.95	8.21	5.53	9.81
ENST00000568936.1	ENSG00000166946.13	2088	1935.83	236.79	4.06	2.73	4.85
ENST00000569745.5	ENSG00000166946.13	1356	1203.83	0.00	0.00	0.00	0.00
ENST00000300215.7	ENSG00000166947.11	4553	4400.83	83.34	0.63	0.42	100.00
ENST00000441366.6	ENSG00000166947.11	2374	2221.83	0.00	0.00	0.00	0.00
ENST00000540029.5	ENSG00000166947.11	2098	1945.83	0.00	0.00	0.00	0.00
ENST00000563128.5	ENSG00000166947.11	593	440.90	0.00	0.00	0.00	0.00
ENST00000565459.1	ENSG00000166947.11	679	526.88	0.00	0.00	0.00	0.00
ENST00000567019.1	ENSG00000166947.11	1628	1475.83	0.00	0.00	0.00	0.00
ENST00000568508.5	ENSG00000166947.11	1813	1660.83	0.00	0.00	0.00	0.00
ENST00000569204.1	ENSG00000166947.11	574	421.91	0.00	0.00	0.00	0.00
ENST00000570199.1	ENSG00000166947.11	462	309.95	0.00	0.00	0.00	0.00
ENST00000622454.4	ENSG00000166947.11	2227	2074.83	0.00	0.00	0.00	0.00
ENST00000202625.6	ENSG00000166948.9	2292	2139.83	7.00	0.11	0.07	100.00
ENST00000381423.1	ENSG00000166948.9	2158	2005.83	0.00	0.00	0.00	0.00
ENST00000477505.1	ENSG00000166948.9	620	467.89	0.00	0.00	0.00	0.00
ENST00000327367.8	ENSG00000166949.15	6247	6094.83	1831.99	9.97	6.72	33.31
ENST00000439724.7	ENSG00000166949.15	1530	1377.83	306.67	7.38	4.98	24.66
ENST00000537194.6	ENSG00000166949.15	1147	994.83	148.19	4.94	3.33	16.51
ENST00000540846.6	ENSG00000166949.15	1567	1414.83	25.73	0.60	0.41	2.01
ENST00000558428.5	ENSG00000166949.15	554	401.91	7.16	0.59	0.40	1.97
ENST00000558739.1	ENSG00000166949.15	586	433.90	0.00	0.00	0.00	0.00
ENST00000558763.1	ENSG00000166949.15	1957	1804.83	74.96	1.38	0.93	4.60
ENST00000558827.1	ENSG00000166949.15	552	399.91	0.00	0.00	0.00	0.00
ENST00000558894.5	ENSG00000166949.15	797	644.85	0.00	0.00	0.00	0.00
ENST00000559092.1	ENSG00000166949.15	584	431.90	3.02	0.23	0.16	0.77
ENST00000559460.5	ENSG00000166949.15	568	415.91	0.00	0.00	0.00	0.00
ENST00000559937.1	ENSG00000166949.15	579	426.90	51.14	3.97	2.68	13.27
ENST00000560175.5	ENSG00000166949.15	542	389.92	10.14	0.86	0.58	2.88
ENST00000560402.1	ENSG00000166949.15	590	437.90	0.00	0.00	0.00	0.00
ENST00000560424.1	ENSG00000166949.15	775	622.85	0.00	0.00	0.00	0.00
ENST00000300226.6	ENSG00000166959.7	1353	1200.83	0.00	0.00	0.00	0.00
ENST00000450141.2	ENSG00000166959.7	582	429.90	0.00	0.00	0.00	0.00
ENST00000525458.1	ENSG00000166959.7	677	524.88	0.00	0.00	0.00	0.00
ENST00000529752.5	ENSG00000166959.7	746	593.86	0.00	0.00	0.00	0.00
ENST00000532816.1	ENSG00000166959.7	548	395.92	0.00	0.00	0.00	0.00
ENST00000532953.5	ENSG00000166959.7	1163	1010.83	0.00	0.00	0.00	0.00
ENST00000533354.5	ENSG00000166959.7	1068	915.83	0.00	0.00	0.00	0.00
ENST00000533691.5	ENSG00000166959.7	1251	1098.83	0.00	0.00	0.00	0.00
ENST00000534316.1	ENSG00000166959.7	485	332.94	0.00	0.00	0.00	0.00
ENST00000300227.12	ENSG00000166960.16	3087	2934.83	0.00	0.00	0.00	0.00
ENST00000383096.7	ENSG00000166960.16	3391	3238.83	0.00	0.00	0.00	0.00
ENST00000399177.7	ENSG00000166960.16	1017	864.83	0.00	0.00	0.00	0.00
ENST00000403303.5	ENSG00000166960.16	3354	3201.83	0.00	0.00	0.00	0.00
ENST00000406524.6	ENSG00000166960.16	3039	2886.83	0.00	0.00	0.00	0.00
ENST00000577268.1	ENSG00000166960.16	716	563.87	0.00	0.00	0.00	0.00
ENST00000577766.5	ENSG00000166960.16	604	451.90	0.00	0.00	0.00	0.00
ENST00000579916.5	ENSG00000166960.16	1017	864.83	0.00	0.00	0.00	0.00
ENST00000579947.5	ENSG00000166960.16	2925	2772.83	1.00	0.01	0.01	2.54
ENST00000581524.5	ENSG00000166960.16	1700	1547.83	0.00	0.00	0.00	0.00
ENST00000581852.5	ENSG00000166960.16	876	723.84	10.00	0.46	0.31	97.46
ENST00000583550.1	ENSG00000166960.16	335	183.14	0.00	0.00	0.00	0.00
ENST00000583930.5	ENSG00000166960.16	3094	2941.83	0.00	0.00	0.00	0.00
ENST00000337911.8	ENSG00000166961.14	1536	1383.83	0.00	0.00	0.00	0.00
ENST00000405633.3	ENSG00000166961.14	1818	1665.83	2.00	0.04	0.03	100.00
ENST00000429322.6	ENSG00000166961.14	2110	1957.83	0.00	0.00	0.00	0.00
ENST00000528170.5	ENSG00000166961.14	818	665.85	0.00	0.00	0.00	0.00
ENST00000300231.5	ENSG00000166963.12	10258	10105.83	2908.05	9.55	6.43	56.07
ENST00000382031.5	ENSG00000166963.12	10553	10400.83	2344.95	7.48	5.04	43.93
ENST00000394258.6	ENSG00000166965.12	2689	2536.83	6.32	0.08	0.06	1.09
ENST00000554302.1	ENSG00000166965.12	986	833.83	2.35	0.09	0.06	1.23
ENST00000555155.5	ENSG00000166965.12	1871	1718.83	17.09	0.33	0.22	4.33
ENST00000555737.5	ENSG00000166965.12	3157	3004.83	252.58	2.79	1.88	36.64
ENST00000556333.1	ENSG00000166965.12	735	582.86	42.60	2.43	1.63	31.86
ENST00000556618.1	ENSG00000166965.12	1556	1403.83	0.00	0.00	0.00	0.00
ENST00000556774.1	ENSG00000166965.12	139	10.62	0.00	0.00	0.00	0.00
ENST00000557266.5	ENSG00000166965.12	2110	1957.83	0.00	0.00	0.00	0.00
ENST00000557750.1	ENSG00000166965.12	1696	1543.83	88.05	1.89	1.28	24.86
ENST00000300245.8	ENSG00000166971.16	2133	1980.83	622.37	10.42	7.03	16.04
ENST00000394657.11	ENSG00000166971.16	2426	2273.83	149.40	2.18	1.47	3.35
ENST00000561799.5	ENSG00000166971.16	586	433.90	0.00	0.00	0.00	0.00
ENST00000563108.5	ENSG00000166971.16	838	685.84	67.86	3.28	2.21	5.05
ENST00000563928.5	ENSG00000166971.16	562	409.91	357.77	28.96	19.51	44.56
ENST00000564497.1	ENSG00000166971.16	541	388.92	0.00	0.00	0.00	0.00
ENST00000565408.5	ENSG00000166971.16	562	409.91	14.05	1.14	0.77	1.75
ENST00000565431.1	ENSG00000166971.16	923	770.83	9.23	0.40	0.27	0.61
ENST00000566045.5	ENSG00000166971.16	554	401.91	192.64	15.90	10.72	24.47
ENST00000568022.5	ENSG00000166971.16	819	666.84	0.00	0.00	0.00	0.00
ENST00000568596.5	ENSG00000166971.16	959	806.83	23.92	0.98	0.66	1.51
ENST00000570004.5	ENSG00000166971.16	1162	1009.83	19.01	0.62	0.42	0.96
ENST00000570041.1	ENSG00000166971.16	574	421.91	1.10	0.09	0.06	0.13
ENST00000571523.2	ENSG00000166971.16	2321	2168.83	66.05	1.01	0.68	1.55
ENST00000300249.9	ENSG00000166974.12	4265	4112.83	1621.72	13.08	8.82	28.25
ENST00000413393.5	ENSG00000166974.12	4173	4020.83	0.00	0.00	0.00	0.00
ENST00000436190.6	ENSG00000166974.12	4323	4170.83	33.62	0.27	0.18	0.58
ENST00000538170.6	ENSG00000166974.12	4093	3940.83	0.00	0.00	0.00	0.00
ENST00000585592.1	ENSG00000166974.12	622	469.89	76.37	5.39	3.63	11.65
ENST00000587359.5	ENSG00000166974.12	584	431.90	1.28	0.10	0.07	0.21
ENST00000588085.1	ENSG00000166974.12	476	323.94	109.86	11.25	7.58	24.30
ENST00000588349.6	ENSG00000166974.12	543	390.92	0.00	0.00	0.00	0.00
ENST00000588910.5	ENSG00000166974.12	1389	1236.83	166.84	4.48	3.02	9.67
ENST00000589180.5	ENSG00000166974.12	553	400.91	128.23	10.61	7.15	22.92
ENST00000589699.1	ENSG00000166974.12	4080	3927.83	0.00	0.00	0.00	0.00
ENST00000590793.5	ENSG00000166974.12	348	196.09	0.00	0.00	0.00	0.00
ENST00000591734.5	ENSG00000166974.12	803	650.85	22.08	1.13	0.76	2.43
ENST00000300255.6	ENSG00000166979.12	1998	1845.83	0.00	0.00	0.00	0.00
ENST00000382699.7	ENSG00000166979.12	1668	1515.83	158.70	3.47	2.34	6.11
ENST00000401402.7	ENSG00000166979.12	1558	1405.83	306.34	7.23	4.87	12.71
ENST00000412833.1	ENSG00000166979.12	936	783.83	34.75	1.47	0.99	2.59
ENST00000435323.5	ENSG00000166979.12	1601	1448.83	0.00	0.00	0.00	0.00
ENST00000437338.5	ENSG00000166979.12	1745	1592.83	18.00	0.37	0.25	0.66
ENST00000457807.5	ENSG00000166979.12	1548	1395.83	134.43	3.20	2.15	5.62
ENST00000459833.5	ENSG00000166979.12	687	534.87	191.94	11.91	8.02	20.93
ENST00000464037.5	ENSG00000166979.12	2492	2339.83	1284.23	18.21	12.27	32.02
ENST00000469079.5	ENSG00000166979.12	1689	1536.83	311.72	6.73	4.54	11.83
ENST00000481638.1	ENSG00000166979.12	384	232.02	0.00	0.00	0.00	0.00
ENST00000485488.1	ENSG00000166979.12	720	567.87	0.00	0.00	0.00	0.00
ENST00000496615.5	ENSG00000166979.12	492	339.94	43.89	4.28	2.89	7.53
ENST00000283507.6	ENSG00000166984.11	1488	1335.83	0.00	0.00	0.00	0.00
ENST00000366832.6	ENSG00000166984.11	2185	2032.83	0.00	0.00	0.00	0.00
ENST00000382669.4	ENSG00000166984.11	731	578.86	0.00	0.00	0.00	0.00
ENST00000464222.2	ENSG00000166984.11	567	414.91	0.00	0.00	0.00	0.00
ENST00000473271.2	ENSG00000166984.11	686	533.87	2.00	0.12	0.08	100.00
ENST00000486697.2	ENSG00000166984.11	416	263.98	0.00	0.00	0.00	0.00
ENST00000539001.5	ENSG00000166984.11	597	444.90	0.00	0.00	0.00	0.00
ENST00000262027.9	ENSG00000166986.13	2905	2752.83	979.10	11.80	7.95	7.68
ENST00000447721.6	ENSG00000166986.13	1328	1175.83	177.14	5.00	3.37	3.25
ENST00000537638.6	ENSG00000166986.13	3592	3439.83	49.08	0.47	0.32	0.31
ENST00000545888.6	ENSG00000166986.13	2979	2826.83	1641.67	19.27	12.98	12.54
ENST00000546481.1	ENSG00000166986.13	561	408.91	29.58	2.40	1.62	1.56
ENST00000546971.5	ENSG00000166986.13	711	558.87	254.92	15.13	10.20	9.85
ENST00000547062.5	ENSG00000166986.13	571	418.91	38.44	3.04	2.05	1.98
ENST00000547501.5	ENSG00000166986.13	510	357.93	0.00	0.00	0.00	0.00
ENST00000547665.5	ENSG00000166986.13	670	517.88	282.93	18.13	12.22	11.80
ENST00000548146.1	ENSG00000166986.13	558	405.91	60.00	4.90	3.30	3.19
ENST00000548202.5	ENSG00000166986.13	796	643.85	336.00	17.31	11.67	11.27
ENST00000548630.1	ENSG00000166986.13	557	404.91	68.84	5.64	3.80	3.67
ENST00000548674.5	ENSG00000166986.13	749	596.86	0.00	0.00	0.00	0.00
ENST00000548714.5	ENSG00000166986.13	567	414.91	67.43	5.39	3.63	3.51
ENST00000548944.1	ENSG00000166986.13	294	142.44	0.00	0.00	0.00	0.00
ENST00000549048.1	ENSG00000166986.13	755	602.86	277.38	15.27	10.29	9.93
ENST00000549074.5	ENSG00000166986.13	532	379.92	0.00	0.00	0.00	0.00
ENST00000549133.1	ENSG00000166986.13	493	340.94	3.07	0.30	0.20	0.19
ENST00000549603.1	ENSG00000166986.13	402	249.99	36.15	4.80	3.23	3.12
ENST00000549827.1	ENSG00000166986.13	465	312.95	80.64	8.55	5.76	5.56
ENST00000550449.5	ENSG00000166986.13	739	586.86	17.52	0.99	0.67	0.64
ENST00000551172.1	ENSG00000166986.13	699	546.87	0.00	0.00	0.00	0.00
ENST00000551431.5	ENSG00000166986.13	559	406.91	0.00	0.00	0.00	0.00
ENST00000551805.1	ENSG00000166986.13	479	326.94	76.20	7.73	5.21	5.03
ENST00000551842.5	ENSG00000166986.13	662	509.88	5.85	0.38	0.26	0.25
ENST00000551892.1	ENSG00000166986.13	748	595.86	0.00	0.00	0.00	0.00
ENST00000552007.5	ENSG00000166986.13	434	281.97	0.00	0.00	0.00	0.00
ENST00000552371.1	ENSG00000166986.13	699	546.87	0.00	0.00	0.00	0.00
ENST00000552499.5	ENSG00000166986.13	555	402.91	49.08	4.04	2.72	2.63
ENST00000552914.5	ENSG00000166986.13	734	581.86	0.00	0.00	0.00	0.00
ENST00000553123.1	ENSG00000166986.13	724	571.86	15.55	0.90	0.61	0.59
ENST00000553162.5	ENSG00000166986.13	575	422.91	19.89	1.56	1.05	1.02
ENST00000620653.1	ENSG00000166986.13	63	0.00	0.00	0.00	0.00	0.00
ENST00000628866.2	ENSG00000166986.13	2583	2430.83	47.14	0.64	0.43	0.42
ENST00000630571.2	ENSG00000166986.13	216	67.47	0.00	0.00	0.00	0.00
ENST00000630803.1	ENSG00000166986.13	183	39.12	0.00	0.00	0.00	0.00
ENST00000355673.7	ENSG00000166987.14	4282	4129.83	6409.42	51.49	34.70	66.48
ENST00000546632.1	ENSG00000166987.14	607	454.90	91.68	6.69	4.51	8.63
ENST00000546805.5	ENSG00000166987.14	596	443.90	0.00	0.00	0.00	0.00
ENST00000547545.1	ENSG00000166987.14	1884	1731.83	48.99	0.94	0.63	1.21
ENST00000547844.1	ENSG00000166987.14	387	235.01	1.75	0.25	0.17	0.32
ENST00000548550.1	ENSG00000166987.14	563	410.91	195.47	15.78	10.64	20.38
ENST00000548887.5	ENSG00000166987.14	568	415.91	0.00	0.00	0.00	0.00
ENST00000549042.1	ENSG00000166987.14	533	380.92	20.00	1.74	1.17	2.25
ENST00000549231.5	ENSG00000166987.14	538	385.92	0.00	0.00	0.00	0.00
ENST00000549623.1	ENSG00000166987.14	544	391.92	0.00	0.00	0.00	0.00
ENST00000551351.5	ENSG00000166987.14	532	379.92	1.36	0.12	0.08	0.15
ENST00000552163.1	ENSG00000166987.14	570	417.91	2.55	0.20	0.14	0.26
ENST00000552255.5	ENSG00000166987.14	509	356.93	1.17	0.11	0.07	0.14
ENST00000552659.1	ENSG00000166987.14	530	377.92	1.62	0.14	0.10	0.18
ENST00000262932.4	ENSG00000166997.7	1502	1349.83	50.01	1.23	0.83	11.56
ENST00000462193.2	ENSG00000166997.7	1003	850.83	64.62	2.52	1.70	23.71
ENST00000470153.1	ENSG00000166997.7	684	531.87	0.00	0.00	0.00	0.00
ENST00000480692.4	ENSG00000166997.7	1024	871.83	176.74	6.73	4.53	63.28
ENST00000483756.5	ENSG00000166997.7	721	568.87	2.63	0.15	0.10	1.44
ENST00000300289.9	ENSG00000167004.12	3727	3574.83	1004.82	9.33	6.28	3.75
ENST00000434494.5	ENSG00000167004.12	2107	1954.83	9322.90	158.23	106.63	63.69
ENST00000446523.5	ENSG00000167004.12	596	443.90	18.30	1.37	0.92	0.55
ENST00000455250.1	ENSG00000167004.12	725	572.86	1255.80	72.73	49.01	29.27
ENST00000469684.1	ENSG00000167004.12	374	222.03	3.72	0.56	0.38	0.22
ENST00000497349.1	ENSG00000167004.12	739	586.86	110.20	6.23	4.20	2.51
ENST00000300291.9	ENSG00000167005.13	4436	4283.83	757.24	5.86	3.95	3.25
ENST00000563362.1	ENSG00000167005.13	449	296.96	1.00	0.11	0.08	0.06
ENST00000563860.1	ENSG00000167005.13	578	425.90	42.18	3.29	2.21	1.82
ENST00000566340.5	ENSG00000167005.13	581	428.90	443.62	34.32	23.13	19.01
ENST00000567110.1	ENSG00000167005.13	607	454.90	1811.97	132.15	89.06	73.23
ENST00000568822.1	ENSG00000167005.13	385	233.01	0.00	0.00	0.00	0.00
ENST00000612596.1	ENSG00000167005.13	544	391.92	56.00	4.74	3.19	2.63
ENST00000300303.6	ENSG00000167011.8	2935	2782.83	15.42	0.18	0.12	0.80
ENST00000443096.1	ENSG00000167011.8	1286	1133.83	85.79	2.51	1.69	10.99
ENST00000444446.1	ENSG00000167011.8	613	460.89	231.18	16.64	11.22	72.85
ENST00000455377.5	ENSG00000167011.8	1492	1339.83	141.61	3.51	2.36	15.35
ENST00000340827.3	ENSG00000167014.10	1281	1128.83	0.00	0.00	0.00	0.00
ENST00000557864.1	ENSG00000167014.10	775	622.85	0.00	0.00	0.00	0.00
ENST00000559137.5	ENSG00000167014.10	796	643.85	0.00	0.00	0.00	0.00
ENST00000380871.4	ENSG00000167034.9	3271	3118.83	12.13	0.13	0.09	5.45
ENST00000523261.1	ENSG00000167034.9	713	560.87	37.87	2.24	1.51	94.55
ENST00000400358.8	ENSG00000167037.18	6643	6490.83	0.00	0.00	0.00	0.00
ENST00000400359.4	ENSG00000167037.18	4317	4164.83	0.00	0.00	0.00	0.00
ENST00000470591.1	ENSG00000167037.18	344	192.10	0.00	0.00	0.00	0.00
ENST00000473458.5	ENSG00000167037.18	5336	5183.83	3.99	0.03	0.02	7.85
ENST00000480523.1	ENSG00000167037.18	3694	3541.83	30.33	0.28	0.19	87.44
ENST00000610372.4	ENSG00000167037.18	5991	5838.83	2.69	0.02	0.01	4.70
ENST00000370520.3	ENSG00000167046.4	1933	1780.83	14.00	0.26	0.18	100.00
ENST00000334679.3	ENSG00000167065.13	2479	2326.83	0.00	0.00	0.00	0.00
ENST00000342474.4	ENSG00000167065.13	1157	1004.83	61.01	2.01	1.36	11.51
ENST00000377087.3	ENSG00000167065.13	1732	1579.83	263.17	5.53	3.72	31.59
ENST00000403268.1	ENSG00000167065.13	2920	2767.83	3.50	0.04	0.03	0.24
ENST00000404885.5	ENSG00000167065.13	1306	1153.83	342.38	9.84	6.63	56.28
ENST00000407308.1	ENSG00000167065.13	1978	1825.83	0.00	0.00	0.00	0.00
ENST00000412865.1	ENSG00000167065.13	699	546.87	0.00	0.00	0.00	0.00
ENST00000430175.5	ENSG00000167065.13	598	445.90	0.00	0.00	0.00	0.00
ENST00000442752.1	ENSG00000167065.13	657	504.88	1.00	0.07	0.04	0.38
ENST00000461301.1	ENSG00000167065.13	760	607.86	0.00	0.00	0.00	0.00
ENST00000266304.8	ENSG00000167074.14	4394	4241.83	903.55	7.07	4.76	48.97
ENST00000406644.7	ENSG00000167074.14	4386	4233.83	97.05	0.76	0.51	5.27
ENST00000413942.1	ENSG00000167074.14	551	398.91	79.40	6.60	4.45	45.76
ENST00000401548.7	ENSG00000167077.12	4020	3867.83	6.63	0.06	0.04	2.22
ENST00000403492.5	ENSG00000167077.12	874	721.84	0.00	0.00	0.00	0.00
ENST00000423900.1	ENSG00000167077.12	346	194.10	4.25	0.73	0.49	28.38
ENST00000460702.1	ENSG00000167077.12	578	425.90	0.00	0.00	0.00	0.00
ENST00000462246.5	ENSG00000167077.12	754	601.86	0.00	0.00	0.00	0.00
ENST00000462450.5	ENSG00000167077.12	575	422.91	0.00	0.00	0.00	0.00
ENST00000473736.5	ENSG00000167077.12	471	318.95	0.00	0.00	0.00	0.00
ENST00000476614.1	ENSG00000167077.12	571	418.91	0.00	0.00	0.00	0.00
ENST00000476893.5	ENSG00000167077.12	1191	1038.83	8.87	0.28	0.19	11.06
ENST00000482055.5	ENSG00000167077.12	589	436.90	0.00	0.00	0.00	0.00
ENST00000484966.1	ENSG00000167077.12	842	689.84	26.44	1.27	0.86	49.63
ENST00000487535.5	ENSG00000167077.12	1016	863.83	5.81	0.22	0.15	8.71
ENST00000492484.5	ENSG00000167077.12	589	436.90	0.00	0.00	0.00	0.00
ENST00000498456.1	ENSG00000167077.12	621	468.89	0.00	0.00	0.00	0.00
ENST00000540833.1	ENSG00000167077.12	2326	2173.83	0.00	0.00	0.00	0.00
ENST00000300404.2	ENSG00000167080.8	1906	1753.83	0.00	0.00	0.00	0.00
ENST00000393354.6	ENSG00000167080.8	8657	8504.83	3.73	0.01	0.01	3.84
ENST00000504681.5	ENSG00000167080.8	1819	1666.83	18.27	0.36	0.25	96.16
ENST00000342287.9	ENSG00000167081.16	2755	2602.83	2746.22	35.01	23.59	68.46
ENST00000373482.6	ENSG00000167081.16	1130	977.83	0.00	0.00	0.00	0.00
ENST00000373487.8	ENSG00000167081.16	2902	2749.83	129.59	1.56	1.05	3.06
ENST00000373489.9	ENSG00000167081.16	2775	2622.83	708.74	8.97	6.04	17.53
ENST00000373492.6	ENSG00000167081.16	950	797.83	13.07	0.54	0.37	1.06
ENST00000428092.1	ENSG00000167081.16	528	375.92	0.00	0.00	0.00	0.00
ENST00000447726.6	ENSG00000167081.16	2789	2636.83	0.00	0.00	0.00	0.00
ENST00000491160.1	ENSG00000167081.16	679	526.88	0.00	0.00	0.00	0.00
ENST00000491787.7	ENSG00000167081.16	875	722.84	105.38	4.84	3.26	9.46
ENST00000492314.3	ENSG00000167081.16	607	454.90	3.00	0.22	0.15	0.43
ENST00000497091.1	ENSG00000167081.16	425	272.97	0.00	0.00	0.00	0.00
ENST00000538998.1	ENSG00000167081.16	1035	882.83	0.00	0.00	0.00	0.00
ENST00000300406.6	ENSG00000167083.6	889	736.84	0.00	0.00	0.00	0.00
ENST00000503070.5	ENSG00000167083.6	522	369.92	0.00	0.00	0.00	0.00
ENST00000507680.5	ENSG00000167083.6	585	432.90	17.39	1.33	0.90	61.90
ENST00000511277.5	ENSG00000167083.6	918	765.83	11.40	0.49	0.33	22.95
ENST00000511673.1	ENSG00000167083.6	500	347.93	0.00	0.00	0.00	0.00
ENST00000515635.5	ENSG00000167083.6	783	630.85	6.20	0.33	0.22	15.15
ENST00000300408.7	ENSG00000167085.11	1832	1679.83	2390.40	47.21	31.82	18.94
ENST00000393345.8	ENSG00000167085.11	847	694.84	196.93	9.40	6.34	3.77
ENST00000419140.6	ENSG00000167085.11	907	754.83	0.00	0.00	0.00	0.00
ENST00000434917.2	ENSG00000167085.11	534	381.92	0.00	0.00	0.00	0.00
ENST00000446735.5	ENSG00000167085.11	732	579.86	0.00	0.00	0.00	0.00
ENST00000504124.5	ENSG00000167085.11	796	643.85	122.61	6.32	4.26	2.53
ENST00000506273.1	ENSG00000167085.11	431	278.97	1169.80	139.12	93.76	55.80
ENST00000507748.1	ENSG00000167085.11	582	429.90	32.49	2.51	1.69	1.01
ENST00000508009.5	ENSG00000167085.11	451	298.96	0.00	0.00	0.00	0.00
ENST00000511832.5	ENSG00000167085.11	1509	1356.83	10.48	0.26	0.17	0.10
ENST00000511933.1	ENSG00000167085.11	852	699.84	26.79	1.27	0.86	0.51
ENST00000512041.6	ENSG00000167085.11	694	541.87	666.81	40.83	27.51	16.38
ENST00000513412.1	ENSG00000167085.11	650	497.88	34.66	2.31	1.56	0.93
ENST00000614445.4	ENSG00000167085.11	1952	1799.83	0.00	0.00	0.00	0.00
ENST00000617874.4	ENSG00000167085.11	1908	1755.83	4.03	0.08	0.05	0.03
ENST00000300413.9	ENSG00000167088.10	4909	4756.83	100.19	0.70	0.47	1.50
ENST00000577906.1	ENSG00000167088.10	745	592.86	0.00	0.00	0.00	0.00
ENST00000579618.1	ENSG00000167088.10	320	168.22	52.79	10.41	7.02	22.36
ENST00000582475.1	ENSG00000167088.10	723	570.86	610.02	35.45	23.89	76.14
ENST00000373289.3	ENSG00000167094.15	2897	2744.83	2.16	0.03	0.02	4.67
ENST00000488285.1	ENSG00000167094.15	2647	2494.83	12.27	0.16	0.11	29.20
ENST00000489226.5	ENSG00000167094.15	5139	4986.83	55.57	0.37	0.25	66.13
ENST00000356173.7	ENSG00000167098.11	1254	1101.83	0.00	0.00	0.00	0.00
ENST00000375519.2	ENSG00000167098.11	513	360.93	0.00	0.00	0.00	0.00
ENST00000375523.7	ENSG00000167098.11	1153	1000.83	0.00	0.00	0.00	0.00
ENST00000420875.5	ENSG00000167098.11	528	375.92	0.00	0.00	0.00	0.00
ENST00000285206.12	ENSG00000167100.14	2874	2721.83	0.00	0.00	0.00	0.00
ENST00000330175.8	ENSG00000167100.14	4425	4272.83	0.00	0.00	0.00	0.00
ENST00000503131.1	ENSG00000167100.14	1938	1785.83	94.69	1.76	1.19	28.46
ENST00000503734.1	ENSG00000167100.14	755	602.86	0.00	0.00	0.00	0.00
ENST00000507043.1	ENSG00000167100.14	610	457.89	12.32	0.89	0.60	14.44
ENST00000508892.5	ENSG00000167100.14	2705	2552.83	5.65	0.07	0.05	1.19
ENST00000511964.1	ENSG00000167100.14	560	407.91	0.00	0.00	0.00	0.00
ENST00000513474.1	ENSG00000167100.14	507	354.93	0.00	0.00	0.00	0.00
ENST00000515816.1	ENSG00000167100.14	599	446.90	22.65	1.68	1.13	27.20
ENST00000573376.1	ENSG00000167100.14	2356	2203.83	117.89	1.77	1.20	28.71
ENST00000300432.3	ENSG00000167103.11	1104	951.83	0.00	0.00	0.00	0.00
ENST00000388747.8	ENSG00000167103.11	2198	2045.83	2.38	0.04	0.03	1.42
ENST00000464108.5	ENSG00000167103.11	737	584.86	3.00	0.17	0.11	6.27
ENST00000464759.5	ENSG00000167103.11	694	541.87	6.35	0.39	0.26	14.33
ENST00000476624.1	ENSG00000167103.11	629	476.89	0.00	0.00	0.00	0.00
ENST00000477191.5	ENSG00000167103.11	715	562.87	0.00	0.00	0.00	0.00
ENST00000485562.1	ENSG00000167103.11	741	588.86	0.00	0.00	0.00	0.00
ENST00000490773.5	ENSG00000167103.11	761	608.86	0.00	0.00	0.00	0.00
ENST00000492296.1	ENSG00000167103.11	755	602.86	2.27	0.12	0.08	4.60
ENST00000495448.5	ENSG00000167103.11	535	382.92	23.00	1.99	1.34	73.39
ENST00000497234.5	ENSG00000167103.11	361	209.06	0.00	0.00	0.00	0.00
ENST00000498783.5	ENSG00000167103.11	747	594.86	0.00	0.00	0.00	0.00
ENST00000349552.1	ENSG00000167104.11	1362	1209.83	0.00	0.00	0.00	0.00
ENST00000542375.5	ENSG00000167104.11	1670	1517.83	0.00	0.00	0.00	0.00
ENST00000300433.7	ENSG00000167105.7	2767	2614.83	40.53	0.51	0.35	41.13
ENST00000507382.1	ENSG00000167105.7	573	420.91	2.92	0.23	0.16	18.40
ENST00000511882.1	ENSG00000167105.7	582	429.90	6.55	0.51	0.34	40.46
ENST00000300434.3	ENSG00000167106.11	3148	2995.83	8.22	0.09	0.06	0.11
ENST00000373084.8	ENSG00000167106.11	3352	3199.83	2640.89	27.38	18.45	32.02
ENST00000373095.5	ENSG00000167106.11	4144	3991.83	1307.57	10.87	7.32	12.71
ENST00000465821.5	ENSG00000167106.11	4316	4163.83	222.64	1.77	1.20	2.07
ENST00000479828.1	ENSG00000167106.11	366	214.05	0.00	0.00	0.00	0.00
ENST00000493175.1	ENSG00000167106.11	423	270.98	9.00	1.10	0.74	1.29
ENST00000494606.1	ENSG00000167106.11	536	383.92	512.67	44.30	29.86	51.80
ENST00000300441.8	ENSG00000167107.12	2235	2082.83	211.25	3.37	2.27	11.42
ENST00000427954.6	ENSG00000167107.12	2251	2098.83	0.00	0.00	0.00	0.00
ENST00000502667.5	ENSG00000167107.12	2098	1945.83	0.00	0.00	0.00	0.00
ENST00000503295.1	ENSG00000167107.12	545	392.92	26.18	2.21	1.49	7.50
ENST00000503387.1	ENSG00000167107.12	559	406.91	0.00	0.00	0.00	0.00
ENST00000503408.5	ENSG00000167107.12	554	401.91	0.00	0.00	0.00	0.00
ENST00000504392.5	ENSG00000167107.12	1881	1728.83	65.26	1.25	0.84	4.25
ENST00000504945.1	ENSG00000167107.12	544	391.92	99.80	8.45	5.69	28.68
ENST00000506052.1	ENSG00000167107.12	701	548.87	20.21	1.22	0.82	4.15
ENST00000506085.5	ENSG00000167107.12	864	711.84	5.19	0.24	0.16	0.82
ENST00000506582.5	ENSG00000167107.12	594	441.90	5.03	0.38	0.25	1.28
ENST00000507769.1	ENSG00000167107.12	595	442.90	3.26	0.24	0.16	0.83
ENST00000507792.1	ENSG00000167107.12	716	563.87	19.63	1.16	0.78	3.92
ENST00000508245.5	ENSG00000167107.12	665	512.88	2.33	0.15	0.10	0.51
ENST00000508734.1	ENSG00000167107.12	165	25.73	0.00	0.00	0.00	0.00
ENST00000509806.1	ENSG00000167107.12	706	553.87	0.00	0.00	0.00	0.00
ENST00000510262.1	ENSG00000167107.12	407	254.99	19.84	2.58	1.74	8.76
ENST00000510410.5	ENSG00000167107.12	1745	1592.83	0.00	0.00	0.00	0.00
ENST00000511147.1	ENSG00000167107.12	375	223.03	0.00	0.00	0.00	0.00
ENST00000511288.1	ENSG00000167107.12	838	685.84	1.71	0.08	0.06	0.28
ENST00000512119.5	ENSG00000167107.12	598	445.90	0.00	0.00	0.00	0.00
ENST00000512537.1	ENSG00000167107.12	483	330.94	12.23	1.23	0.83	4.16
ENST00000513101.1	ENSG00000167107.12	564	411.91	21.69	1.75	1.18	5.93
ENST00000513544.5	ENSG00000167107.12	497	344.93	0.00	0.00	0.00	0.00
ENST00000570356.1	ENSG00000167107.12	380	228.02	35.40	5.15	3.47	17.49
ENST00000421699.6	ENSG00000167110.16	4260	4107.83	328.76	2.66	1.79	2.72
ENST00000450617.5	ENSG00000167110.16	1439	1286.83	212.39	5.48	3.69	5.60
ENST00000458730.2	ENSG00000167110.16	704	551.87	26.59	1.60	1.08	1.64
ENST00000461031.1	ENSG00000167110.16	475	322.95	16.51	1.70	1.14	1.74
ENST00000462089.1	ENSG00000167110.16	766	613.85	52.65	2.85	1.92	2.91
ENST00000468488.1	ENSG00000167110.16	531	378.92	48.79	4.27	2.88	4.37
ENST00000470630.5	ENSG00000167110.16	550	397.91	20.37	1.70	1.14	1.74
ENST00000486411.1	ENSG00000167110.16	591	438.90	141.09	10.67	7.19	10.92
ENST00000490257.5	ENSG00000167110.16	1964	1811.83	304.92	5.58	3.76	5.71
ENST00000490628.1	ENSG00000167110.16	428	275.97	197.15	23.70	15.97	24.26
ENST00000496221.1	ENSG00000167110.16	450	297.96	30.85	3.44	2.31	3.52
ENST00000609374.5	ENSG00000167110.16	2973	2820.83	519.42	6.11	4.12	6.25
ENST00000610329.4	ENSG00000167110.16	2212	2059.83	966.54	15.57	10.49	15.93
ENST00000611957.4	ENSG00000167110.16	4259	4106.83	1534.99	12.40	8.36	12.69
ENST00000372890.5	ENSG00000167112.9	5719	5566.83	333.93	1.99	1.34	9.96
ENST00000460320.1	ENSG00000167112.9	933	780.83	349.17	14.84	10.00	74.22
ENST00000461180.1	ENSG00000167112.9	560	407.91	38.91	3.16	2.13	15.83
ENST00000300452.7	ENSG00000167113.10	1548	1395.83	260.83	6.20	4.18	41.40
ENST00000372875.3	ENSG00000167113.10	928	775.83	83.75	3.58	2.41	23.92
ENST00000461102.1	ENSG00000167113.10	3127	2974.83	433.78	4.84	3.26	32.30
ENST00000608951.5	ENSG00000167113.10	781	628.85	0.00	0.00	0.00	0.00
ENST00000609948.1	ENSG00000167113.10	956	803.83	8.64	0.36	0.24	2.38
ENST00000300456.4	ENSG00000167114.12	3028	2875.83	1568.80	18.10	12.20	97.18
ENST00000372870.5	ENSG00000167114.12	1557	1404.83	22.20	0.52	0.35	2.82
ENST00000300458.1	ENSG00000167117.8	2763	2610.83	4.98	0.06	0.04	12.04
ENST00000419688.1	ENSG00000167117.8	558	405.91	0.00	0.00	0.00	0.00
ENST00000450727.5	ENSG00000167117.8	686	533.87	2.02	0.13	0.08	23.88
ENST00000502517.5	ENSG00000167117.8	940	787.83	8.00	0.34	0.23	64.08
ENST00000576150.1	ENSG00000167117.8	960	807.83	0.00	0.00	0.00	0.00
ENST00000372847.1	ENSG00000167118.10	753	600.86	0.00	0.00	0.00	0.00
ENST00000372850.5	ENSG00000167118.10	3045	2892.83	131.08	1.50	1.01	4.07
ENST00000372853.8	ENSG00000167118.10	2650	2497.83	131.54	1.75	1.18	4.73
ENST00000452446.2	ENSG00000167118.10	2944	2791.83	30.61	0.36	0.25	0.99
ENST00000470840.5	ENSG00000167118.10	723	570.86	463.85	26.96	18.17	73.00
ENST00000483206.1	ENSG00000167118.10	731	578.86	110.92	6.36	4.28	17.21
ENST00000372838.8	ENSG00000167123.18	2685	2532.83	2167.03	28.39	19.13	58.34
ENST00000372842.5	ENSG00000167123.18	5201	5048.83	255.15	1.68	1.13	3.45
ENST00000411852.5	ENSG00000167123.18	1176	1023.83	5.14	0.17	0.11	0.34
ENST00000420034.5	ENSG00000167123.18	551	398.91	0.00	0.00	0.00	0.00
ENST00000420512.5	ENSG00000167123.18	887	734.84	81.81	3.69	2.49	7.59
ENST00000447915.5	ENSG00000167123.18	530	377.92	0.00	0.00	0.00	0.00
ENST00000463535.5	ENSG00000167123.18	1205	1052.83	283.52	8.93	6.02	18.36
ENST00000472858.1	ENSG00000167123.18	338	186.13	0.00	0.00	0.00	0.00
ENST00000483737.1	ENSG00000167123.18	481	328.94	44.72	4.51	3.04	9.27
ENST00000483893.5	ENSG00000167123.18	587	434.90	0.00	0.00	0.00	0.00
ENST00000487001.6	ENSG00000167123.18	553	400.91	2.26	0.19	0.13	0.38
ENST00000493788.5	ENSG00000167123.18	901	748.84	0.00	0.00	0.00	0.00
ENST00000612334.1	ENSG00000167123.18	1554	1401.83	46.37	1.10	0.74	2.26
ENST00000613052.1	ENSG00000167123.18	1429	1276.83	0.00	0.00	0.00	0.00
ENST00000327812.12	ENSG00000167130.17	1932	1779.83	0.00	0.00	0.00	0.00
ENST00000372546.8	ENSG00000167130.17	2177	2024.83	225.33	3.69	2.49	35.83
ENST00000406974.7	ENSG00000167130.17	2037	1884.83	223.13	3.93	2.65	38.12
ENST00000412363.1	ENSG00000167130.17	911	758.83	0.00	0.00	0.00	0.00
ENST00000480255.2	ENSG00000167130.17	344	192.10	15.54	2.68	1.81	26.05
ENST00000357776.6	ENSG00000167131.16	849	696.84	0.00	0.00	0.00	0.00
ENST00000410006.6	ENSG00000167131.16	921	768.83	23.06	1.00	0.67	71.67
ENST00000410027.5	ENSG00000167131.16	571	418.91	0.00	0.00	0.00	0.00
ENST00000417826.2	ENSG00000167131.16	3397	3244.83	38.47	0.39	0.27	28.33
ENST00000577339.5	ENSG00000167131.16	576	423.91	0.00	0.00	0.00	0.00
ENST00000372642.4	ENSG00000167136.6	1172	1019.83	133.86	4.35	2.93	100.00
ENST00000300504.6	ENSG00000167139.8	1207	1054.83	0.00	0.00	0.00	0.00
ENST00000535547.6	ENSG00000167139.8	1005	852.83	0.00	0.00	0.00	0.00
ENST00000562056.1	ENSG00000167139.8	965	812.83	0.00	0.00	0.00	0.00
ENST00000372469.5	ENSG00000167157.10	1311	1158.83	434.00	12.43	8.37	100.00
ENST00000305139.10	ENSG00000167165.18	2479	2326.83	14.24	0.20	0.14	5.12
ENST00000373424.5	ENSG00000167165.18	1128	975.83	0.00	0.00	0.00	0.00
ENST00000406651.1	ENSG00000167165.18	785	632.85	0.00	0.00	0.00	0.00
ENST00000441351.1	ENSG00000167165.18	745	592.86	27.53	1.54	1.04	38.84
ENST00000446481.6	ENSG00000167165.18	832	679.84	2.93	0.14	0.10	3.61
ENST00000478062.2	ENSG00000167165.18	595	442.90	27.77	2.08	1.40	52.44
ENST00000480628.1	ENSG00000167165.18	1848	1695.83	0.00	0.00	0.00	0.00
ENST00000484784.2	ENSG00000167165.18	567	414.91	0.00	0.00	0.00	0.00
ENST00000360639.6	ENSG00000167173.18	4517	4364.83	0.00	0.00	0.00	0.00
ENST00000394987.4	ENSG00000167173.18	4430	4277.83	1215.00	9.42	6.35	46.59
ENST00000562637.1	ENSG00000167173.18	532	379.92	0.00	0.00	0.00	0.00
ENST00000563905.5	ENSG00000167173.18	581	428.90	0.00	0.00	0.00	0.00
ENST00000564848.1	ENSG00000167173.18	353	201.08	2.33	0.38	0.26	1.90
ENST00000565074.1	ENSG00000167173.18	3152	2999.83	236.74	2.62	1.76	12.95
ENST00000567617.1	ENSG00000167173.18	4249	4096.83	962.93	7.80	5.26	38.56
ENST00000361742.7	ENSG00000167178.15	4817	4664.83	0.00	0.00	0.00	0.00
ENST00000419208.2	ENSG00000167178.15	2306	2153.83	34.24	0.53	0.36	30.35
ENST00000435464.5	ENSG00000167178.15	4259	4106.83	20.01	0.16	0.11	9.30
ENST00000453268.2	ENSG00000167178.15	2812	2659.83	0.00	0.00	0.00	0.00
ENST00000561740.5	ENSG00000167178.15	630	477.89	0.00	0.00	0.00	0.00
ENST00000561975.5	ENSG00000167178.15	563	410.91	0.00	0.00	0.00	0.00
ENST00000565068.1	ENSG00000167178.15	181	37.54	0.00	0.00	0.00	0.00
ENST00000565159.5	ENSG00000167178.15	2824	2671.83	0.00	0.00	0.00	0.00
ENST00000565332.1	ENSG00000167178.15	586	433.90	4.81	0.37	0.25	21.18
ENST00000565540.1	ENSG00000167178.15	2780	2627.83	53.93	0.68	0.46	39.18
ENST00000567206.5	ENSG00000167178.15	623	470.89	0.00	0.00	0.00	0.00
ENST00000569886.5	ENSG00000167178.15	636	483.89	0.00	0.00	0.00	0.00
ENST00000376741.4	ENSG00000167182.13	3112	2959.83	1216.47	13.64	9.19	90.52
ENST00000613139.1	ENSG00000167182.13	908	755.83	32.53	1.43	0.96	9.48
ENST00000635868.1	ENSG00000167182.13	342	190.11	0.00	0.00	0.00	0.00
ENST00000637314.1	ENSG00000167182.13	531	378.92	0.00	0.00	0.00	0.00
ENST00000637943.1	ENSG00000167182.13	481	328.94	0.00	0.00	0.00	0.00
ENST00000300557.2	ENSG00000167183.2	1519	1366.83	58.00	1.41	0.95	100.00
ENST00000321998.9	ENSG00000167186.10	2657	2504.83	44.47	0.59	0.40	3.05
ENST00000544894.6	ENSG00000167186.10	819	666.84	0.00	0.00	0.00	0.00
ENST00000561858.5	ENSG00000167186.10	739	586.86	0.00	0.00	0.00	0.00
ENST00000564746.1	ENSG00000167186.10	566	413.91	22.93	1.84	1.24	9.51
ENST00000566049.5	ENSG00000167186.10	703	550.87	43.31	2.61	1.76	13.49
ENST00000566110.5	ENSG00000167186.10	590	437.90	16.75	1.27	0.86	6.56
ENST00000567314.1	ENSG00000167186.10	584	431.90	0.00	0.00	0.00	0.00
ENST00000568985.5	ENSG00000167186.10	714	561.87	87.38	5.16	3.48	26.69
ENST00000569127.1	ENSG00000167186.10	2575	2422.83	90.78	1.24	0.84	6.43
ENST00000569259.1	ENSG00000167186.10	346	194.10	0.00	0.00	0.00	0.00
ENST00000569312.5	ENSG00000167186.10	840	687.84	137.38	6.63	4.47	34.28
ENST00000300571.6	ENSG00000167191.11	5213	5060.83	376.02	2.47	1.66	1.17
ENST00000535671.5	ENSG00000167191.11	1215	1062.83	3071.77	95.89	64.62	45.44
ENST00000562348.1	ENSG00000167191.11	2078	1925.83	398.12	6.86	4.62	3.25
ENST00000562469.5	ENSG00000167191.11	818	665.85	0.00	0.00	0.00	0.00
ENST00000564449.1	ENSG00000167191.11	571	418.91	0.00	0.00	0.00	0.00
ENST00000566822.1	ENSG00000167191.11	763	610.86	0.00	0.00	0.00	0.00
ENST00000568214.1	ENSG00000167191.11	568	415.91	0.00	0.00	0.00	0.00
ENST00000569102.1	ENSG00000167191.11	491	338.94	462.28	45.25	30.50	21.44
ENST00000569479.5	ENSG00000167191.11	2984	2831.83	5151.38	60.35	40.67	28.60
ENST00000569847.1	ENSG00000167191.11	1830	1677.83	3.80	0.08	0.05	0.04
ENST00000570142.5	ENSG00000167191.11	568	415.91	1.57	0.13	0.08	0.06
ENST00000300574.2	ENSG00000167193.7	3880	3727.83	2891.68	25.74	17.34	38.91
ENST00000398970.5	ENSG00000167193.7	3675	3522.83	5.57	0.05	0.04	0.08
ENST00000572145.1	ENSG00000167193.7	830	677.84	817.18	40.00	26.95	60.47
ENST00000574295.1	ENSG00000167193.7	1391	1238.83	13.57	0.36	0.24	0.55
ENST00000300575.6	ENSG00000167194.7	895	742.84	0.00	0.00	0.00	100.00
ENST00000561910.5	ENSG00000167194.7	413	260.98	0.00	0.00	0.00	0.00
ENST00000567847.1	ENSG00000167194.7	233	83.22	0.00	0.00	0.00	0.00
ENST00000569198.1	ENSG00000167194.7	462	309.95	0.00	0.00	0.00	0.00
ENST00000300576.5	ENSG00000167195.7	2082	1929.83	0.00	0.00	0.00	0.00
ENST00000308275.7	ENSG00000167196.13	10725	10572.83	66.94	0.21	0.14	0.38
ENST00000453211.6	ENSG00000167196.13	1486	1333.83	419.24	10.43	7.03	18.69
ENST00000561885.1	ENSG00000167196.13	722	569.86	0.00	0.00	0.00	0.00
ENST00000564220.1	ENSG00000167196.13	316	164.24	74.39	15.03	10.13	26.93
ENST00000565036.5	ENSG00000167196.13	725	572.86	0.00	0.00	0.00	0.00
ENST00000565131.5	ENSG00000167196.13	471	318.95	99.98	10.40	7.01	18.63
ENST00000569022.1	ENSG00000167196.13	2164	2011.83	1164.91	19.21	12.95	34.42
ENST00000569054.5	ENSG00000167196.13	782	629.85	0.00	0.00	0.00	0.00
ENST00000569749.5	ENSG00000167196.13	1496	1343.83	21.53	0.53	0.36	0.95
ENST00000300584.7	ENSG00000167202.11	6067	5914.83	3616.85	20.29	13.67	22.88
ENST00000409931.7	ENSG00000167202.11	6086	5933.83	0.00	0.00	0.00	0.00
ENST00000418039.2	ENSG00000167202.11	4395	4242.83	124.94	0.98	0.66	1.10
ENST00000435468.1	ENSG00000167202.11	948	795.83	623.93	26.01	17.53	29.34
ENST00000459715.1	ENSG00000167202.11	536	383.92	0.00	0.00	0.00	0.00
ENST00000465531.1	ENSG00000167202.11	547	394.92	0.00	0.00	0.00	0.00
ENST00000472786.1	ENSG00000167202.11	2363	2210.83	271.38	4.07	2.74	4.59
ENST00000482562.1	ENSG00000167202.11	287	135.53	1.00	0.24	0.16	0.28
ENST00000486703.1	ENSG00000167202.11	509	356.93	44.51	4.14	2.79	4.67
ENST00000491479.1	ENSG00000167202.11	576	423.91	216.27	16.93	11.41	19.09
ENST00000492078.1	ENSG00000167202.11	558	405.91	1.29	0.11	0.07	0.12
ENST00000497942.1	ENSG00000167202.11	312	160.27	76.83	15.90	10.72	17.94
ENST00000300589.6	ENSG00000167207.11	4486	4333.83	311.84	2.39	1.61	26.40
ENST00000524712.5	ENSG00000167207.11	366	214.05	0.00	0.00	0.00	0.00
ENST00000526417.6	ENSG00000167207.11	1100	947.83	21.47	0.75	0.51	8.31
ENST00000527052.5	ENSG00000167207.11	338	186.13	0.00	0.00	0.00	0.00
ENST00000527070.5	ENSG00000167207.11	1707	1554.83	13.38	0.29	0.19	3.16
ENST00000529633.5	ENSG00000167207.11	450	297.96	2.76	0.31	0.21	3.39
ENST00000531674.1	ENSG00000167207.11	624	471.89	75.56	5.31	3.58	58.74
ENST00000532206.1	ENSG00000167207.11	878	725.84	0.00	0.00	0.00	0.00
ENST00000534057.1	ENSG00000167207.11	506	353.93	0.00	0.00	0.00	0.00
ENST00000534067.5	ENSG00000167207.11	602	449.90	0.00	0.00	0.00	0.00
ENST00000300590.7	ENSG00000167208.14	3304	3151.83	0.00	0.00	0.00	0.00
ENST00000330943.8	ENSG00000167208.14	2904	2751.83	143.01	1.72	1.16	21.52
ENST00000423026.6	ENSG00000167208.14	2156	2003.83	4.91	0.08	0.05	1.01
ENST00000568993.5	ENSG00000167208.14	2003	1850.83	36.27	0.65	0.44	8.11
ENST00000610485.1	ENSG00000167208.14	557	404.91	67.81	5.56	3.74	69.35
ENST00000300591.10	ENSG00000167210.16	3970	3817.83	0.00	0.00	0.00	0.00
ENST00000335730.6	ENSG00000167210.16	4775	4622.83	126.00	0.90	0.61	55.74
ENST00000398686.8	ENSG00000167210.16	1958	1805.83	24.58	0.45	0.30	27.84
ENST00000398705.6	ENSG00000167210.16	1824	1671.83	13.42	0.27	0.18	16.41
ENST00000414184.1	ENSG00000167210.16	675	522.88	0.00	0.00	0.00	0.00
ENST00000419859.1	ENSG00000167210.16	556	403.91	0.00	0.00	0.00	0.00
ENST00000441551.6	ENSG00000167210.16	6226	6073.83	0.00	0.00	0.00	0.00
ENST00000452425.1	ENSG00000167210.16	560	407.91	0.00	0.00	0.00	0.00
ENST00000536111.1	ENSG00000167210.16	1358	1205.83	0.00	0.00	0.00	0.00
ENST00000536736.5	ENSG00000167210.16	6848	6695.83	0.00	0.00	0.00	0.00
ENST00000579038.5	ENSG00000167210.16	3632	3479.83	0.00	0.00	0.00	0.00
ENST00000582408.5	ENSG00000167210.16	3755	3602.83	0.00	0.00	0.00	0.00
ENST00000245121.9	ENSG00000167216.16	2833	2680.83	43.25	0.54	0.36	23.93
ENST00000356157.11	ENSG00000167216.16	1635	1482.83	8.19	0.18	0.12	8.19
ENST00000585383.1	ENSG00000167216.16	357	205.07	0.00	0.00	0.00	0.00
ENST00000585469.5	ENSG00000167216.16	865	712.84	4.21	0.20	0.13	8.76
ENST00000586198.5	ENSG00000167216.16	464	311.95	10.35	1.10	0.74	49.20
ENST00000588433.5	ENSG00000167216.16	1023	870.83	0.00	0.00	0.00	0.00
ENST00000591522.1	ENSG00000167216.16	994	841.83	0.00	0.00	0.00	0.00
ENST00000592005.5	ENSG00000167216.16	1348	1195.83	8.00	0.22	0.15	9.92
ENST00000300605.10	ENSG00000167220.11	2212	2059.83	687.99	11.08	7.47	33.76
ENST00000586546.5	ENSG00000167220.11	568	415.91	0.00	0.00	0.00	0.00
ENST00000587388.5	ENSG00000167220.11	566	413.91	0.00	0.00	0.00	0.00
ENST00000587841.5	ENSG00000167220.11	788	635.85	37.39	1.95	1.31	5.95
ENST00000588183.5	ENSG00000167220.11	2224	2071.83	598.50	9.58	6.46	29.20
ENST00000588861.1	ENSG00000167220.11	3229	3076.83	46.82	0.50	0.34	1.54
ENST00000588940.5	ENSG00000167220.11	546	393.92	0.00	0.00	0.00	0.00
ENST00000590481.5	ENSG00000167220.11	569	416.91	27.60	2.20	1.48	6.69
ENST00000590815.5	ENSG00000167220.11	809	656.85	109.77	5.54	3.74	16.89
ENST00000591268.1	ENSG00000167220.11	576	423.91	0.00	0.00	0.00	0.00
ENST00000591480.5	ENSG00000167220.11	569	416.91	10.04	0.80	0.54	2.43
ENST00000591671.1	ENSG00000167220.11	557	404.91	14.13	1.16	0.78	3.53
ENST00000592591.1	ENSG00000167220.11	559	406.91	0.00	0.00	0.00	0.00
ENST00000300619.11	ENSG00000167232.13	5489	5336.83	1137.22	7.07	4.76	19.60
ENST00000397082.2	ENSG00000167232.13	3572	3419.83	2854.54	27.69	18.66	76.78
ENST00000593292.1	ENSG00000167232.13	410	257.99	0.00	0.00	0.00	0.00
ENST00000593341.1	ENSG00000167232.13	730	577.86	0.00	0.00	0.00	0.00
ENST00000593645.5	ENSG00000167232.13	341	189.12	0.00	0.00	0.00	0.00
ENST00000595533.1	ENSG00000167232.13	695	542.87	16.21	0.99	0.67	2.75
ENST00000595893.1	ENSG00000167232.13	429	276.97	0.00	0.00	0.00	0.00
ENST00000596528.1	ENSG00000167232.13	2405	2252.83	4.00	0.06	0.04	0.16
ENST00000596989.1	ENSG00000167232.13	565	412.91	1.63	0.13	0.09	0.36
ENST00000597458.1	ENSG00000167232.13	2307	2154.83	8.00	0.12	0.08	0.34
ENST00000599281.1	ENSG00000167232.13	747	594.86	0.00	0.00	0.00	0.00
ENST00000599743.5	ENSG00000167232.13	662	509.88	0.00	0.00	0.00	0.00
ENST00000381389.5	ENSG00000167244.18	1023	870.83	19.38	0.74	0.50	1.18
ENST00000381392.5	ENSG00000167244.18	1005	852.83	0.00	0.00	0.00	0.00
ENST00000381395.5	ENSG00000167244.18	4527	4374.83	4266.59	32.36	21.81	51.84
ENST00000381406.8	ENSG00000167244.18	5179	5026.83	1531.08	10.11	6.81	16.19
ENST00000416167.6	ENSG00000167244.18	5585	5432.83	312.81	1.91	1.29	3.06
ENST00000418738.2	ENSG00000167244.18	934	781.83	398.78	16.92	11.40	27.11
ENST00000434045.6	ENSG00000167244.18	1583	1430.83	16.37	0.38	0.26	0.61
ENST00000300650.8	ENSG00000167257.10	2755	2602.83	995.65	12.69	8.55	40.60
ENST00000524917.5	ENSG00000167257.10	545	392.92	0.00	0.00	0.00	0.00
ENST00000529869.1	ENSG00000167257.10	1570	1417.83	81.57	1.91	1.29	6.11
ENST00000530849.1	ENSG00000167257.10	2846	2693.83	31.74	0.39	0.26	1.25
ENST00000531287.5	ENSG00000167257.10	1706	1553.83	0.00	0.00	0.00	0.00
ENST00000531452.5	ENSG00000167257.10	2695	2542.83	12.95	0.17	0.11	0.54
ENST00000534428.5	ENSG00000167257.10	548	395.92	75.52	6.33	4.26	20.24
ENST00000534709.1	ENSG00000167257.10	978	825.83	243.29	9.77	6.59	31.26
ENST00000430627.6	ENSG00000167258.13	5918	5765.83	3544.09	20.39	13.74	56.58
ENST00000447079.4	ENSG00000167258.13	8336	8183.83	239.42	0.97	0.65	2.69
ENST00000558240.1	ENSG00000167258.13	555	402.91	0.00	0.00	0.00	0.00
ENST00000559545.5	ENSG00000167258.13	586	433.90	0.00	0.00	0.00	0.00
ENST00000559663.1	ENSG00000167258.13	871	718.84	7.06	0.33	0.22	0.90
ENST00000581593.1	ENSG00000167258.13	559	406.91	5.11	0.42	0.28	1.16
ENST00000581963.1	ENSG00000167258.13	436	283.97	1.00	0.12	0.08	0.32
ENST00000584336.1	ENSG00000167258.13	1963	1810.83	100.42	1.84	1.24	5.10
ENST00000584632.5	ENSG00000167258.13	4165	4012.83	1442.90	11.93	8.04	33.10
ENST00000585161.1	ENSG00000167258.13	2036	1883.83	3.00	0.05	0.04	0.15
ENST00000268795.5	ENSG00000167261.13	993	840.83	197.85	7.81	5.26	28.56
ENST00000393847.5	ENSG00000167261.13	1697	1544.83	289.22	6.21	4.19	22.73
ENST00000572624.5	ENSG00000167261.13	579	426.90	0.00	0.00	0.00	0.00
ENST00000572888.5	ENSG00000167261.13	2112	1959.83	26.56	0.45	0.30	1.65
ENST00000573808.1	ENSG00000167261.13	580	427.90	2.96	0.23	0.15	0.84
ENST00000574316.1	ENSG00000167261.13	562	409.91	151.19	12.24	8.25	44.77
ENST00000574865.1	ENSG00000167261.13	559	406.91	0.00	0.00	0.00	0.00
ENST00000575203.5	ENSG00000167261.13	2248	2095.83	25.05	0.40	0.27	1.45
ENST00000575510.5	ENSG00000167261.13	447	294.96	0.00	0.00	0.00	0.00
ENST00000358896.10	ENSG00000167264.17	1933	1780.83	283.15	5.28	3.56	22.53
ENST00000432752.5	ENSG00000167264.17	1864	1711.83	141.66	2.75	1.85	11.73
ENST00000561965.1	ENSG00000167264.17	1712	1559.83	0.00	0.00	0.00	0.00
ENST00000562246.2	ENSG00000167264.17	736	583.86	11.41	0.65	0.44	2.77
ENST00000564781.1	ENSG00000167264.17	540	387.92	115.22	9.85	6.64	42.09
ENST00000564975.5	ENSG00000167264.17	833	680.84	16.50	0.80	0.54	3.43
ENST00000565263.5	ENSG00000167264.17	2310	2157.83	0.00	0.00	0.00	0.00
ENST00000565980.1	ENSG00000167264.17	685	532.87	27.18	1.69	1.14	7.23
ENST00000566306.5	ENSG00000167264.17	544	391.92	0.00	0.00	0.00	0.00
ENST00000567100.5	ENSG00000167264.17	567	414.91	8.92	0.71	0.48	3.05
ENST00000568099.6	ENSG00000167264.17	540	387.92	0.00	0.00	0.00	0.00
ENST00000569289.5	ENSG00000167264.17	373	221.03	0.00	0.00	0.00	0.00
ENST00000570709.6	ENSG00000167264.17	569	416.91	0.00	0.00	0.00	0.00
ENST00000571081.6	ENSG00000167264.17	570	417.91	21.14	1.68	1.13	7.17
ENST00000575677.5	ENSG00000167264.17	570	417.91	0.00	0.00	0.00	0.00
ENST00000576994.5	ENSG00000167264.17	571	418.91	0.00	0.00	0.00	0.00
ENST00000341039.6	ENSG00000167272.10	913	760.83	29.69	1.29	0.87	3.82
ENST00000357500.4	ENSG00000167272.10	801	648.85	119.59	6.11	4.12	18.06
ENST00000511394.2	ENSG00000167272.10	494	341.94	8.69	0.84	0.57	2.49
ENST00000535245.1	ENSG00000167272.10	608	455.90	42.64	3.10	2.09	9.16
ENST00000539716.1	ENSG00000167272.10	718	565.87	53.71	3.15	2.12	9.30
ENST00000541834.1	ENSG00000167272.10	653	500.88	60.77	4.03	2.71	11.89
ENST00000542568.1	ENSG00000167272.10	578	425.90	93.13	7.26	4.89	21.42
ENST00000542776.5	ENSG00000167272.10	821	668.84	110.72	5.49	3.70	16.22
ENST00000543355.5	ENSG00000167272.10	794	641.85	50.05	2.59	1.74	7.64
ENST00000300682.14	ENSG00000167280.16	4626	4473.83	1861.40	13.80	9.30	23.00
ENST00000311595.13	ENSG00000167280.16	1381	1228.83	165.26	4.46	3.01	7.43
ENST00000577783.2	ENSG00000167280.16	621	468.89	94.05	6.65	4.48	11.09
ENST00000578419.5	ENSG00000167280.16	1381	1228.83	9.78	0.26	0.18	0.44
ENST00000579016.5	ENSG00000167280.16	2579	2426.83	187.80	2.57	1.73	4.28
ENST00000579809.1	ENSG00000167280.16	1428	1275.83	341.67	8.88	5.99	14.80
ENST00000583041.2	ENSG00000167280.16	481	328.94	21.88	2.21	1.49	3.68
ENST00000583646.1	ENSG00000167280.16	471	318.95	112.20	11.67	7.87	19.45
ENST00000584568.5	ENSG00000167280.16	448	295.96	0.00	0.00	0.00	0.00
ENST00000585160.1	ENSG00000167280.16	284	132.58	37.98	9.50	6.41	15.84
ENST00000578887.1	ENSG00000167281.18	2694	2541.83	0.00	0.00	0.00	0.00
ENST00000578998.1	ENSG00000167281.18	3072	2919.83	0.00	0.00	0.00	0.00
ENST00000580155.5	ENSG00000167281.18	1519	1366.83	0.00	0.00	0.00	0.00
ENST00000580508.1	ENSG00000167281.18	260	109.09	0.00	0.00	0.00	0.00
ENST00000581393.5	ENSG00000167281.18	1201	1048.83	0.00	0.00	0.00	0.00
ENST00000582043.5	ENSG00000167281.18	1143	990.83	0.00	0.00	0.00	0.00
ENST00000582139.1	ENSG00000167281.18	154	18.63	0.00	0.00	0.00	0.00
ENST00000582344.1	ENSG00000167281.18	321	169.21	0.00	0.00	0.00	0.00
ENST00000582880.6	ENSG00000167281.18	877	724.84	0.00	0.00	0.00	0.00
ENST00000582894.5	ENSG00000167281.18	611	458.89	6.00	0.43	0.29	34.19
ENST00000583458.5	ENSG00000167281.18	2934	2781.83	70.00	0.83	0.56	65.81
ENST00000584778.5	ENSG00000167281.18	1547	1394.83	0.00	0.00	0.00	0.00
ENST00000300688.7	ENSG00000167283.7	1577	1424.83	1647.39	38.36	25.85	13.31
ENST00000524422.1	ENSG00000167283.7	720	567.87	390.51	22.82	15.38	7.92
ENST00000527186.1	ENSG00000167283.7	1582	1429.83	344.19	7.99	5.38	2.77
ENST00000529460.1	ENSG00000167283.7	457	304.95	1819.43	197.95	133.40	68.71
ENST00000529770.5	ENSG00000167283.7	575	422.91	8.55	0.67	0.45	0.23
ENST00000529790.5	ENSG00000167283.7	900	747.84	23.77	1.05	0.71	0.37
ENST00000533172.5	ENSG00000167283.7	336	184.13	10.00	1.80	1.21	0.63
ENST00000534385.1	ENSG00000167283.7	623	470.89	248.00	17.47	11.78	6.06
ENST00000300692.8	ENSG00000167286.9	861	708.84	108.55	5.08	3.42	95.30
ENST00000392884.2	ENSG00000167286.9	476	323.94	2.45	0.25	0.17	4.70
ENST00000526561.1	ENSG00000167286.9	257	106.18	0.00	0.00	0.00	0.00
ENST00000529594.5	ENSG00000167286.9	422	269.98	0.00	0.00	0.00	0.00
ENST00000534687.5	ENSG00000167286.9	483	330.94	0.00	0.00	0.00	0.00
ENST00000310924.6	ENSG00000167291.15	10936	10783.83	3308.66	10.18	6.86	16.73
ENST00000340848.11	ENSG00000167291.15	4244	4091.83	994.59	8.06	5.43	13.26
ENST00000570373.5	ENSG00000167291.15	961	808.83	306.75	12.58	8.48	20.68
ENST00000571872.1	ENSG00000167291.15	567	414.91	7.10	0.57	0.38	0.93
ENST00000572862.5	ENSG00000167291.15	1141	988.83	115.01	3.86	2.60	6.34
ENST00000573782.5	ENSG00000167291.15	685	532.87	0.00	0.00	0.00	0.00
ENST00000574241.6	ENSG00000167291.15	770	617.85	252.82	13.58	9.15	22.32
ENST00000574427.1	ENSG00000167291.15	683	530.87	191.10	11.94	8.05	19.63
ENST00000576768.5	ENSG00000167291.15	6342	6189.83	12.17	0.07	0.04	0.11
ENST00000300714.7	ENSG00000167302.10	2287	2134.83	38.97	0.61	0.41	1.10
ENST00000570854.1	ENSG00000167302.10	849	696.84	13.69	0.65	0.44	1.18
ENST00000571094.1	ENSG00000167302.10	453	300.96	96.75	10.67	7.19	19.33
ENST00000571115.1	ENSG00000167302.10	551	398.91	33.06	2.75	1.85	4.98
ENST00000571601.1	ENSG00000167302.10	710	557.87	2.16	0.13	0.09	0.23
ENST00000572050.1	ENSG00000167302.10	568	415.91	0.00	0.00	0.00	0.00
ENST00000573295.5	ENSG00000167302.10	2552	2399.83	109.47	1.51	1.02	2.74
ENST00000574517.1	ENSG00000167302.10	555	402.91	14.15	1.17	0.79	2.11
ENST00000574944.1	ENSG00000167302.10	769	616.85	393.19	21.15	14.25	38.32
ENST00000575891.1	ENSG00000167302.10	556	403.91	0.00	0.00	0.00	0.00
ENST00000575961.1	ENSG00000167302.10	564	411.91	0.00	0.00	0.00	0.00
ENST00000576090.5	ENSG00000167302.10	3642	3489.83	135.26	1.29	0.87	2.33
ENST00000637944.1	ENSG00000167302.10	1782	1629.83	750.28	15.27	10.29	27.68
ENST00000285039.11	ENSG00000167306.19	9505	9352.83	1043.55	3.70	2.49	56.42
ENST00000324581.10	ENSG00000167306.19	3109	2956.83	77.44	0.87	0.59	13.24
ENST00000585859.1	ENSG00000167306.19	196	49.82	0.00	0.00	0.00	0.00
ENST00000586036.1	ENSG00000167306.19	551	398.91	0.00	0.00	0.00	0.00
ENST00000587895.1	ENSG00000167306.19	561	408.91	0.00	0.00	0.00	0.00
ENST00000589568.1	ENSG00000167306.19	561	408.91	6.41	0.52	0.35	7.93
ENST00000592688.1	ENSG00000167306.19	1693	1540.83	68.26	1.47	0.99	22.40
ENST00000359918.8	ENSG00000167311.13	1241	1088.83	0.00	0.00	0.00	0.00
ENST00000397067.7	ENSG00000167311.13	1154	1001.83	0.00	0.00	0.00	0.00
ENST00000397068.7	ENSG00000167311.13	1504	1351.83	0.00	0.00	0.00	0.00
ENST00000425767.2	ENSG00000167311.13	455	302.96	0.00	0.00	0.00	0.00
ENST00000453353.2	ENSG00000167311.13	844	691.84	2.00	0.10	0.06	100.00
ENST00000285093.14	ENSG00000167315.17	3350	3197.83	58.97	0.61	0.41	2.66
ENST00000585948.5	ENSG00000167315.17	538	385.92	0.00	0.00	0.00	0.00
ENST00000586100.1	ENSG00000167315.17	639	486.89	21.76	1.48	1.00	6.44
ENST00000586485.5	ENSG00000167315.17	727	574.86	0.00	0.00	0.00	0.00
ENST00000587994.5	ENSG00000167315.17	1657	1504.83	937.77	20.68	13.93	89.76
ENST00000589432.5	ENSG00000167315.17	1840	1687.83	9.24	0.18	0.12	0.79
ENST00000591171.1	ENSG00000167315.17	1850	1697.83	4.26	0.08	0.06	0.36
ENST00000300737.8	ENSG00000167323.10	4038	3885.83	1552.46	13.26	8.93	16.89
ENST00000524822.5	ENSG00000167323.10	415	262.98	0.00	0.00	0.00	0.00
ENST00000525055.5	ENSG00000167323.10	583	430.90	0.00	0.00	0.00	0.00
ENST00000525403.5	ENSG00000167323.10	625	472.89	0.00	0.00	0.00	0.00
ENST00000526156.1	ENSG00000167323.10	1024	871.83	83.80	3.19	2.15	4.06
ENST00000526596.1	ENSG00000167323.10	1214	1061.83	20.73	0.65	0.44	0.83
ENST00000526771.5	ENSG00000167323.10	457	304.95	0.00	0.00	0.00	0.00
ENST00000527484.5	ENSG00000167323.10	568	415.91	0.00	0.00	0.00	0.00
ENST00000527651.5	ENSG00000167323.10	2184	2031.83	310.72	5.07	3.42	6.46
ENST00000528656.5	ENSG00000167323.10	581	428.90	2.78	0.22	0.14	0.27
ENST00000530554.5	ENSG00000167323.10	552	399.91	0.00	0.00	0.00	0.00
ENST00000531332.1	ENSG00000167323.10	561	408.91	8.97	0.73	0.49	0.93
ENST00000532610.5	ENSG00000167323.10	524	371.92	58.54	5.22	3.52	6.65
ENST00000532919.5	ENSG00000167323.10	580	427.90	0.00	0.00	0.00	0.00
ENST00000532990.1	ENSG00000167323.10	668	515.88	0.00	0.00	0.00	0.00
ENST00000533343.1	ENSG00000167323.10	640	487.89	46.05	3.13	2.11	3.99
ENST00000533445.1	ENSG00000167323.10	447	294.96	269.23	30.28	20.41	38.59
ENST00000533977.5	ENSG00000167323.10	2080	1927.83	449.85	7.74	5.22	9.86
ENST00000534707.1	ENSG00000167323.10	432	279.97	48.00	5.69	3.83	7.25
ENST00000583618.1	ENSG00000167323.10	80	0.00	0.00	0.00	0.00	0.00
ENST00000616714.4	ENSG00000167323.10	4356	4203.83	418.87	3.31	2.23	4.21
ENST00000300738.9	ENSG00000167325.14	3076	2923.83	2334.16	26.49	17.85	38.86
ENST00000526304.5	ENSG00000167325.14	514	361.93	0.00	0.00	0.00	0.00
ENST00000526350.5	ENSG00000167325.14	583	430.90	281.08	21.64	14.58	31.75
ENST00000526865.5	ENSG00000167325.14	562	409.91	0.00	0.00	0.00	0.00
ENST00000528442.5	ENSG00000167325.14	783	630.85	79.53	4.18	2.82	6.14
ENST00000528470.5	ENSG00000167325.14	579	426.90	0.00	0.00	0.00	0.00
ENST00000529109.1	ENSG00000167325.14	448	295.96	87.71	9.83	6.63	14.43
ENST00000530368.1	ENSG00000167325.14	332	180.15	13.70	2.52	1.70	3.70
ENST00000531591.5	ENSG00000167325.14	639	486.89	40.38	2.75	1.85	4.04
ENST00000532170.5	ENSG00000167325.14	3166	3013.83	17.26	0.19	0.13	0.28
ENST00000532710.5	ENSG00000167325.14	549	396.91	4.49	0.38	0.25	0.55
ENST00000533349.5	ENSG00000167325.14	2863	2710.83	0.00	0.00	0.00	0.00
ENST00000533495.5	ENSG00000167325.14	2381	2228.83	11.70	0.17	0.12	0.26
ENST00000534285.5	ENSG00000167325.14	2075	1922.83	0.00	0.00	0.00	0.00
ENST00000396950.3	ENSG00000167332.7	2781	2628.83	50.00	0.63	0.43	100.00
ENST00000532598.1	ENSG00000167332.7	582	429.90	0.00	0.00	0.00	0.00
ENST00000300747.9	ENSG00000167333.12	3352	3199.83	95.62	0.99	0.67	7.15
ENST00000526337.5	ENSG00000167333.12	874	721.84	69.96	3.22	2.17	23.18
ENST00000531101.5	ENSG00000167333.12	3187	3034.83	464.13	5.07	3.42	36.57
ENST00000531644.5	ENSG00000167333.12	553	400.91	28.68	2.37	1.60	17.11
ENST00000531717.1	ENSG00000167333.12	566	413.91	11.00	0.88	0.59	6.36
ENST00000532108.1	ENSG00000167333.12	1462	1309.83	43.03	1.09	0.73	7.86
ENST00000533021.1	ENSG00000167333.12	764	611.86	4.58	0.25	0.17	1.79
ENST00000300762.1	ENSG00000167346.7	989	836.83	0.00	0.00	0.00	0.00
ENST00000380390.5	ENSG00000167346.7	1189	1036.83	0.00	0.00	0.00	0.00
ENST00000477339.5	ENSG00000167346.7	415	262.98	0.00	0.00	0.00	0.00
ENST00000415970.5	ENSG00000167355.7	1163	1010.83	0.00	0.00	0.00	0.00
ENST00000418729.1	ENSG00000167355.7	1026	873.83	0.00	0.00	0.00	0.00
ENST00000420465.5	ENSG00000167355.7	1001	848.83	0.00	0.00	0.00	0.00
ENST00000420726.5	ENSG00000167355.7	752	599.86	0.00	0.00	0.00	0.00
ENST00000380211.1	ENSG00000167359.8	945	792.83	16.00	0.67	0.45	100.00
ENST00000300778.4	ENSG00000167360.4	1096	943.83	2.00	0.07	0.05	100.00
ENST00000300784.7	ENSG00000167363.13	1434	1281.83	895.62	23.18	15.62	49.46
ENST00000570734.1	ENSG00000167363.13	2515	2362.83	235.44	3.31	2.23	7.05
ENST00000572813.1	ENSG00000167363.13	592	439.90	0.00	0.00	0.00	0.00
ENST00000573841.5	ENSG00000167363.13	513	360.93	73.68	6.77	4.56	14.45
ENST00000574496.5	ENSG00000167363.13	594	441.90	181.26	13.61	9.17	29.04
ENST00000300797.7	ENSG00000167371.17	3002	2849.83	688.89	8.02	5.40	58.06
ENST00000358758.11	ENSG00000167371.17	2567	2414.83	0.00	0.00	0.00	0.00
ENST00000562148.2	ENSG00000167371.17	564	411.91	3.92	0.32	0.21	2.28
ENST00000567551.2	ENSG00000167371.17	644	491.88	0.00	0.00	0.00	0.00
ENST00000567659.3	ENSG00000167371.17	1470	1317.83	44.82	1.13	0.76	8.17
ENST00000568516.1	ENSG00000167371.17	534	381.92	0.00	0.00	0.00	0.00
ENST00000572820.2	ENSG00000167371.17	2403	2250.83	0.00	0.00	0.00	0.00
ENST00000636001.1	ENSG00000167371.17	100	0.00	0.00	0.00	0.00	0.00
ENST00000636019.1	ENSG00000167371.17	131	7.29	0.00	0.00	0.00	0.00
ENST00000636131.1	ENSG00000167371.17	2365	2212.83	14.13	0.21	0.14	1.53
ENST00000636246.1	ENSG00000167371.17	517	364.93	0.00	0.00	0.00	0.00
ENST00000636619.1	ENSG00000167371.17	2065	1912.83	0.00	0.00	0.00	0.00
ENST00000636902.1	ENSG00000167371.17	100	0.00	0.00	0.00	0.00	0.00
ENST00000637064.1	ENSG00000167371.17	2153	2000.83	179.26	2.97	2.00	21.52
ENST00000637290.1	ENSG00000167371.17	2009	1856.83	0.00	0.00	0.00	0.00
ENST00000637403.1	ENSG00000167371.17	2033	1880.83	65.99	1.16	0.78	8.43
ENST00000637425.1	ENSG00000167371.17	100	0.00	0.00	0.00	0.00	0.00
ENST00000637542.1	ENSG00000167371.17	100	0.00	0.00	0.00	0.00	0.00
ENST00000637565.1	ENSG00000167371.17	1733	1580.83	0.00	0.00	0.00	0.00
ENST00000637596.1	ENSG00000167371.17	520	367.93	0.00	0.00	0.00	0.00
ENST00000357254.8	ENSG00000167377.17	3186	3033.83	8.28	0.09	0.06	0.48
ENST00000358700.6	ENSG00000167377.17	2692	2539.83	126.15	1.65	1.11	8.66
ENST00000393539.6	ENSG00000167377.17	3242	3089.83	44.70	0.48	0.32	2.52
ENST00000428724.5	ENSG00000167377.17	1932	1779.83	652.39	12.16	8.20	63.87
ENST00000497160.5	ENSG00000167377.17	2799	2646.83	0.00	0.00	0.00	0.00
ENST00000539742.5	ENSG00000167377.17	2358	2205.83	0.00	0.00	0.00	0.00
ENST00000564528.1	ENSG00000167377.17	3020	2867.83	84.12	0.97	0.66	5.11
ENST00000564588.1	ENSG00000167377.17	576	423.91	0.00	0.00	0.00	0.00
ENST00000565718.5	ENSG00000167377.17	555	402.91	43.13	3.55	2.39	18.65
ENST00000567340.1	ENSG00000167377.17	558	405.91	0.00	0.00	0.00	0.00
ENST00000576258.1	ENSG00000167377.17	5053	4900.83	19.97	0.14	0.09	0.71
ENST00000422989.5	ENSG00000167378.8	9685	9532.83	99.63	0.35	0.23	1.40
ENST00000596409.1	ENSG00000167378.8	3752	3599.83	0.00	0.00	0.00	0.00
ENST00000598324.1	ENSG00000167378.8	564	411.91	77.28	6.22	4.19	25.19
ENST00000601520.1	ENSG00000167378.8	495	342.94	0.00	0.00	0.00	0.00
ENST00000602269.1	ENSG00000167378.8	2210	2057.83	1125.09	18.14	12.22	73.41
ENST00000300823.10	ENSG00000167380.16	817	664.85	0.00	0.00	0.00	0.00
ENST00000337433.9	ENSG00000167380.16	2565	2412.83	616.66	8.48	5.71	54.09
ENST00000413984.6	ENSG00000167380.16	716	563.87	14.65	0.86	0.58	5.50
ENST00000454662.6	ENSG00000167380.16	2605	2452.83	0.00	0.00	0.00	0.00
ENST00000585560.5	ENSG00000167380.16	515	362.93	2.73	0.25	0.17	1.59
ENST00000585678.5	ENSG00000167380.16	579	426.90	0.00	0.00	0.00	0.00
ENST00000586203.5	ENSG00000167380.16	560	407.91	0.00	0.00	0.00	0.00
ENST00000586286.5	ENSG00000167380.16	524	371.92	0.00	0.00	0.00	0.00
ENST00000586914.5	ENSG00000167380.16	576	423.91	0.00	0.00	0.00	0.00
ENST00000588127.5	ENSG00000167380.16	567	414.91	0.00	0.00	0.00	0.00
ENST00000588742.5	ENSG00000167380.16	447	294.96	3.99	0.45	0.30	2.86
ENST00000588795.5	ENSG00000167380.16	641	488.89	0.00	0.00	0.00	0.00
ENST00000588883.5	ENSG00000167380.16	5972	5819.83	440.11	2.51	1.69	16.00
ENST00000589160.5	ENSG00000167380.16	656	503.88	0.00	0.00	0.00	0.00
ENST00000590089.5	ENSG00000167380.16	2788	2635.83	0.00	0.00	0.00	0.00
ENST00000590467.5	ENSG00000167380.16	530	377.92	0.00	0.00	0.00	0.00
ENST00000590524.1	ENSG00000167380.16	616	463.89	0.00	0.00	0.00	0.00
ENST00000590578.5	ENSG00000167380.16	548	395.92	0.00	0.00	0.00	0.00
ENST00000590759.1	ENSG00000167380.16	734	581.86	54.86	3.13	2.11	19.95
ENST00000221327.8	ENSG00000167384.10	4335	4182.83	3.45	0.03	0.02	0.30
ENST00000391956.8	ENSG00000167384.10	3049	2896.83	224.31	2.57	1.73	28.51
ENST00000585514.5	ENSG00000167384.10	564	411.91	6.59	0.53	0.36	5.89
ENST00000586637.5	ENSG00000167384.10	1023	870.83	0.00	0.00	0.00	0.00
ENST00000587047.1	ENSG00000167384.10	525	372.92	0.00	0.00	0.00	0.00
ENST00000590088.5	ENSG00000167384.10	3131	2978.83	398.48	4.44	2.99	49.25
ENST00000590366.1	ENSG00000167384.10	538	385.92	0.00	0.00	0.00	0.00
ENST00000591064.1	ENSG00000167384.10	837	684.84	0.00	0.00	0.00	0.00
ENST00000592095.5	ENSG00000167384.10	3270	3117.83	12.17	0.13	0.09	1.44
ENST00000592140.1	ENSG00000167384.10	533	380.92	0.00	0.00	0.00	0.00
ENST00000592529.5	ENSG00000167384.10	3048	2895.83	115.00	1.32	0.89	14.62
ENST00000419331.2	ENSG00000167390.8	1163	1010.83	0.00	0.00	0.00	0.00
ENST00000381625.9	ENSG00000167393.17	782	629.85	2.10	0.11	0.07	0.23
ENST00000390665.8	ENSG00000167393.17	2151	1998.83	613.93	10.19	6.87	20.95
ENST00000445792.7	ENSG00000167393.17	1998	1845.83	116.68	2.10	1.41	4.31
ENST00000468169.6	ENSG00000167393.17	713	560.87	86.31	5.11	3.44	10.50
ENST00000475859.6	ENSG00000167393.17	408	255.99	10.61	1.38	0.93	2.83
ENST00000477110.6	ENSG00000167393.17	5802	5649.83	107.05	0.63	0.42	1.29
ENST00000477636.6	ENSG00000167393.17	519	366.93	80.79	7.31	4.92	15.02
ENST00000479438.6	ENSG00000167393.17	1090	937.83	153.65	5.44	3.66	11.18
ENST00000484364.6	ENSG00000167393.17	732	579.86	67.34	3.85	2.60	7.92
ENST00000496630.6	ENSG00000167393.17	458	305.95	115.53	12.53	8.44	25.76
ENST00000300849.4	ENSG00000167394.12	2762	2609.83	74.41	0.95	0.64	3.47
ENST00000394983.6	ENSG00000167394.12	2717	2564.83	0.00	0.00	0.00	0.00
ENST00000414399.1	ENSG00000167394.12	400	248.00	17.59	2.35	1.59	8.62
ENST00000417935.1	ENSG00000167394.12	386	234.01	0.00	0.00	0.00	0.00
ENST00000426488.6	ENSG00000167394.12	2282	2129.83	1337.26	20.83	14.04	76.35
ENST00000442862.2	ENSG00000167394.12	802	649.85	0.00	0.00	0.00	0.00
ENST00000535577.5	ENSG00000167394.12	2396	2243.83	201.38	2.98	2.01	10.91
ENST00000538906.5	ENSG00000167394.12	2865	2712.83	0.00	0.00	0.00	0.00
ENST00000539836.3	ENSG00000167394.12	2469	2316.83	12.37	0.18	0.12	0.65
ENST00000564456.1	ENSG00000167394.12	562	409.91	0.00	0.00	0.00	0.00
ENST00000300850.5	ENSG00000167395.10	6892	6739.83	873.34	4.30	2.90	20.47
ENST00000394979.2	ENSG00000167395.10	8118	7965.83	3264.29	13.60	9.16	64.73
ENST00000428260.1	ENSG00000167395.10	1077	924.83	64.76	2.32	1.57	11.06
ENST00000564189.1	ENSG00000167395.10	582	429.90	10.20	0.79	0.53	3.75
ENST00000300851.10	ENSG00000167397.14	876	723.84	32.85	1.51	1.01	1.45
ENST00000319788.11	ENSG00000167397.14	1077	924.83	12.30	0.44	0.30	0.42
ENST00000354895.4	ENSG00000167397.14	901	748.84	28.14	1.25	0.84	1.20
ENST00000394971.7	ENSG00000167397.14	664	511.88	24.17	1.57	1.06	1.51
ENST00000394975.2	ENSG00000167397.14	1012	859.83	1088.85	42.01	28.31	40.40
ENST00000420057.2	ENSG00000167397.14	746	593.86	0.00	0.00	0.00	0.00
ENST00000472468.1	ENSG00000167397.14	461	308.95	532.77	57.21	38.56	55.02
ENST00000498155.1	ENSG00000167397.14	870	717.84	0.00	0.00	0.00	0.00
ENST00000300873.4	ENSG00000167414.4	216	67.47	0.00	0.00	0.00	0.00
ENST00000262290.8	ENSG00000167419.10	2979	2826.83	0.00	0.00	0.00	0.00
ENST00000389576.4	ENSG00000167419.10	1942	1789.83	0.00	0.00	0.00	0.00
ENST00000421678.6	ENSG00000167419.10	2729	2576.83	0.00	0.00	0.00	0.00
ENST00000543544.5	ENSG00000167419.10	2350	2197.83	0.00	0.00	0.00	0.00
ENST00000578403.5	ENSG00000167419.10	1483	1330.83	0.00	0.00	0.00	0.00
ENST00000578643.1	ENSG00000167419.10	3371	3218.83	0.00	0.00	0.00	0.00
ENST00000580346.5	ENSG00000167419.10	1243	1090.83	1.00	0.03	0.02	18.81
ENST00000580890.5	ENSG00000167419.10	1970	1817.83	0.00	0.00	0.00	0.00
ENST00000581008.1	ENSG00000167419.10	585	432.90	0.00	0.00	0.00	0.00
ENST00000582328.5	ENSG00000167419.10	2680	2527.83	10.00	0.13	0.09	81.19
ENST00000582684.5	ENSG00000167419.10	582	429.90	0.00	0.00	0.00	0.00
ENST00000300900.8	ENSG00000167434.9	1154	1001.83	1.00	0.03	0.02	100.00
ENST00000585705.5	ENSG00000167434.9	598	445.90	0.00	0.00	0.00	0.00
ENST00000586876.1	ENSG00000167434.9	941	788.83	0.00	0.00	0.00	0.00
ENST00000587265.1	ENSG00000167434.9	702	549.87	0.00	0.00	0.00	0.00
ENST00000590203.1	ENSG00000167434.9	677	524.88	0.00	0.00	0.00	0.00
ENST00000591725.1	ENSG00000167434.9	565	412.91	0.00	0.00	0.00	0.00
ENST00000300917.9	ENSG00000167447.12	3263	3110.83	1788.82	19.08	12.86	96.39
ENST00000543872.6	ENSG00000167447.12	3477	3324.83	8.99	0.09	0.06	0.45
ENST00000578922.1	ENSG00000167447.12	2178	2025.83	32.52	0.53	0.36	2.69
ENST00000580498.5	ENSG00000167447.12	785	632.85	0.00	0.00	0.00	0.00
ENST00000580798.1	ENSG00000167447.12	583	430.90	1.19	0.09	0.06	0.46
ENST00000582469.1	ENSG00000167447.12	1144	991.83	0.00	0.00	0.00	0.00
ENST00000397365.7	ENSG00000167459.16	466	313.95	0.00	0.00	0.00	0.00
ENST00000588117.6	ENSG00000167459.16	1768	1615.83	0.00	0.00	0.00	0.00
ENST00000588838.6	ENSG00000167459.16	1414	1261.83	0.00	0.00	0.00	0.00
ENST00000589071.3	ENSG00000167459.16	843	690.84	0.00	0.00	0.00	0.00
ENST00000602372.1	ENSG00000167459.16	545	392.92	0.00	0.00	0.00	0.00
ENST00000602744.1	ENSG00000167459.16	467	314.95	0.00	0.00	0.00	0.00
ENST00000602814.1	ENSG00000167459.16	465	312.95	0.00	0.00	0.00	0.00
ENST00000300933.8	ENSG00000167460.14	2666	2513.83	2054.25	27.11	18.27	11.98
ENST00000344824.10	ENSG00000167460.14	1417	1264.83	768.21	20.15	13.58	8.90
ENST00000586193.5	ENSG00000167460.14	545	392.92	38.27	3.23	2.18	1.43
ENST00000586499.5	ENSG00000167460.14	708	555.87	2.23	0.13	0.09	0.06
ENST00000586833.5	ENSG00000167460.14	558	405.91	0.00	0.00	0.00	0.00
ENST00000587201.5	ENSG00000167460.14	877	724.84	153.01	7.00	4.72	3.09
ENST00000588032.5	ENSG00000167460.14	712	559.87	0.00	0.00	0.00	0.00
ENST00000588410.1	ENSG00000167460.14	563	410.91	5.45	0.44	0.30	0.19
ENST00000588483.1	ENSG00000167460.14	801	648.85	2.37	0.12	0.08	0.05
ENST00000588507.5	ENSG00000167460.14	367	215.04	0.00	0.00	0.00	0.00
ENST00000589897.1	ENSG00000167460.14	586	433.90	0.00	0.00	0.00	0.00
ENST00000590180.1	ENSG00000167460.14	521	368.93	6.31	0.57	0.38	0.25
ENST00000591226.1	ENSG00000167460.14	2672	2519.83	97.43	1.28	0.86	0.57
ENST00000591645.1	ENSG00000167460.14	653	500.88	2069.55	137.08	92.38	60.56
ENST00000592138.5	ENSG00000167460.14	635	482.89	421.35	28.95	19.51	12.79
ENST00000592822.1	ENSG00000167460.14	262	111.04	1.00	0.30	0.20	0.13
ENST00000300935.7	ENSG00000167461.11	2827	2674.83	614.80	7.63	5.14	13.62
ENST00000586682.1	ENSG00000167461.11	1315	1162.83	1327.92	37.89	25.53	67.65
ENST00000587156.5	ENSG00000167461.11	554	401.91	0.00	0.00	0.00	0.00
ENST00000588105.1	ENSG00000167461.11	520	367.93	1.15	0.10	0.07	0.18
ENST00000589697.1	ENSG00000167461.11	1754	1601.83	33.75	0.70	0.47	1.25
ENST00000590899.5	ENSG00000167461.11	578	425.90	65.51	5.10	3.44	9.11
ENST00000592971.1	ENSG00000167461.11	300	148.37	20.53	4.59	3.09	8.20
ENST00000354171.12	ENSG00000167468.16	919	766.83	0.00	0.00	0.00	0.00
ENST00000585362.6	ENSG00000167468.16	859	706.84	156.51	7.35	4.95	2.50
ENST00000585480.1	ENSG00000167468.16	501	348.93	30.83	2.93	1.98	1.00
ENST00000587648.5	ENSG00000167468.16	536	383.92	1411.32	121.96	82.19	41.57
ENST00000587932.2	ENSG00000167468.16	274	122.75	71.38	19.29	13.00	6.58
ENST00000588919.5	ENSG00000167468.16	803	650.85	201.24	10.26	6.91	3.50
ENST00000589115.5	ENSG00000167468.16	812	659.85	79.49	4.00	2.69	1.36
ENST00000592940.2	ENSG00000167468.16	1184	1031.83	243.68	7.84	5.28	2.67
ENST00000593032.5	ENSG00000167468.16	583	430.90	500.33	38.52	25.96	13.13
ENST00000611653.4	ENSG00000167468.16	793	640.85	1558.40	80.68	54.37	27.50
ENST00000614791.1	ENSG00000167468.16	431	278.97	4.83	0.57	0.39	0.20
ENST00000616066.4	ENSG00000167468.16	924	771.83	0.00	0.00	0.00	0.00
ENST00000622390.4	ENSG00000167468.16	1002	849.83	0.00	0.00	0.00	0.00
ENST00000300952.6	ENSG00000167470.12	3790	3637.83	2054.16	18.73	12.63	43.61
ENST00000586757.5	ENSG00000167470.12	1163	1010.83	0.00	0.00	0.00	0.00
ENST00000586843.2	ENSG00000167470.12	416	263.98	0.00	0.00	0.00	0.00
ENST00000590136.1	ENSG00000167470.12	536	383.92	1.00	0.09	0.06	0.20
ENST00000591302.1	ENSG00000167470.12	523	370.92	8.03	0.72	0.48	1.67
ENST00000591446.6	ENSG00000167470.12	3243	3090.83	2181.81	23.42	15.78	54.52
ENST00000300961.10	ENSG00000167476.10	1138	985.83	5.03	0.17	0.11	0.29
ENST00000590976.1	ENSG00000167476.10	461	308.95	0.00	0.00	0.00	0.00
ENST00000593238.2	ENSG00000167476.10	843	690.84	1223.64	58.77	39.60	99.71
ENST00000332386.9	ENSG00000167483.17	2222	2069.83	0.00	0.00	0.00	0.00
ENST00000335393.8	ENSG00000167483.17	2508	2355.83	11.51	0.16	0.11	50.39
ENST00000449408.6	ENSG00000167483.17	2004	1851.83	0.00	0.00	0.00	0.00
ENST00000595601.1	ENSG00000167483.17	1282	1129.83	2.21	0.06	0.04	20.12
ENST00000595684.5	ENSG00000167483.17	2265	2112.83	0.00	0.00	0.00	0.00
ENST00000597887.5	ENSG00000167483.17	562	409.91	0.00	0.00	0.00	0.00
ENST00000599124.1	ENSG00000167483.17	1918	1765.83	2.16	0.04	0.03	12.62
ENST00000599164.5	ENSG00000167483.17	2073	1920.83	0.00	0.00	0.00	0.00
ENST00000599819.1	ENSG00000167483.17	467	314.95	0.00	0.00	0.00	0.00
ENST00000600519.5	ENSG00000167483.17	5115	4962.83	8.12	0.05	0.04	16.87
ENST00000600871.5	ENSG00000167483.17	1822	1669.83	0.00	0.00	0.00	0.00
ENST00000601861.5	ENSG00000167483.17	2180	2027.83	0.00	0.00	0.00	0.00
ENST00000300976.8	ENSG00000167487.11	4407	4254.83	124.43	0.97	0.65	11.49
ENST00000595182.5	ENSG00000167487.11	522	369.92	0.00	0.00	0.00	0.00
ENST00000595423.1	ENSG00000167487.11	554	401.91	0.00	0.00	0.00	0.00
ENST00000596843.1	ENSG00000167487.11	541	388.92	87.57	7.47	5.03	88.51
ENST00000599006.5	ENSG00000167487.11	989	836.83	0.00	0.00	0.00	0.00
ENST00000600657.5	ENSG00000167487.11	577	424.91	0.00	0.00	0.00	0.00
ENST00000358713.7	ENSG00000167491.17	5510	5357.83	1098.15	6.80	4.58	8.21
ENST00000360315.7	ENSG00000167491.17	5671	5518.83	0.00	0.00	0.00	0.00
ENST00000404158.5	ENSG00000167491.17	5776	5623.83	473.70	2.79	1.88	3.37
ENST00000417582.6	ENSG00000167491.17	655	502.88	178.13	11.75	7.92	14.19
ENST00000418032.3	ENSG00000167491.17	3480	3327.83	4147.76	41.35	27.87	49.93
ENST00000429242.7	ENSG00000167491.17	504	351.93	2.41	0.23	0.15	0.27
ENST00000432704.5	ENSG00000167491.17	570	417.91	0.00	0.00	0.00	0.00
ENST00000444839.1	ENSG00000167491.17	565	412.91	0.00	0.00	0.00	0.00
ENST00000448576.6	ENSG00000167491.17	271	119.82	0.00	0.00	0.00	0.00
ENST00000457895.6	ENSG00000167491.17	729	576.86	88.04	5.06	3.41	6.11
ENST00000473184.1	ENSG00000167491.17	430	277.97	0.00	0.00	0.00	0.00
ENST00000494516.6	ENSG00000167491.17	640	487.89	23.92	1.63	1.10	1.96
ENST00000609040.5	ENSG00000167491.17	1652	1499.83	596.90	13.20	8.90	15.94
ENST00000426269.3	ENSG00000167494.8	340	188.12	0.00	0.00	0.00	0.00
ENST00000301012.7	ENSG00000167508.11	1823	1670.83	919.94	18.27	12.31	31.50
ENST00000561895.1	ENSG00000167508.11	499	346.93	15.31	1.46	0.99	2.52
ENST00000562651.5	ENSG00000167508.11	908	755.83	30.71	1.35	0.91	2.32
ENST00000562741.1	ENSG00000167508.11	217	68.38	2.00	0.97	0.65	1.67
ENST00000562981.1	ENSG00000167508.11	537	384.92	247.80	21.36	14.39	36.83
ENST00000563170.5	ENSG00000167508.11	904	751.83	0.00	0.00	0.00	0.00
ENST00000563463.1	ENSG00000167508.11	543	390.92	3.00	0.25	0.17	0.44
ENST00000563785.5	ENSG00000167508.11	888	735.84	20.52	0.93	0.62	1.60
ENST00000565149.5	ENSG00000167508.11	2352	2199.83	9.76	0.15	0.10	0.25
ENST00000565610.5	ENSG00000167508.11	507	354.93	7.31	0.68	0.46	1.18
ENST00000565720.1	ENSG00000167508.11	436	283.97	0.00	0.00	0.00	0.00
ENST00000565842.1	ENSG00000167508.11	285	133.56	0.00	0.00	0.00	0.00
ENST00000566636.5	ENSG00000167508.11	863	710.84	120.87	5.64	3.80	9.73
ENST00000567064.5	ENSG00000167508.11	758	605.86	0.00	0.00	0.00	0.00
ENST00000568133.5	ENSG00000167508.11	853	700.84	40.49	1.92	1.29	3.30
ENST00000568709.5	ENSG00000167508.11	809	656.85	78.03	3.94	2.66	6.80
ENST00000569177.5	ENSG00000167508.11	870	717.84	23.27	1.08	0.72	1.85
ENST00000301019.8	ENSG00000167513.8	3240	3087.83	491.44	5.28	3.56	66.76
ENST00000562747.1	ENSG00000167513.8	735	582.86	40.37	2.30	1.55	29.05
ENST00000569140.1	ENSG00000167513.8	571	418.91	4.19	0.33	0.22	4.19
ENST00000301021.7	ENSG00000167515.10	2215	2062.83	104.37	1.68	1.13	2.89
ENST00000561840.1	ENSG00000167515.10	558	405.91	8.79	0.72	0.48	1.24
ENST00000562125.1	ENSG00000167515.10	722	569.86	35.63	2.07	1.40	3.58
ENST00000562792.1	ENSG00000167515.10	542	389.92	76.40	6.50	4.38	11.21
ENST00000563514.1	ENSG00000167515.10	419	266.98	38.40	4.77	3.22	8.23
ENST00000564365.5	ENSG00000167515.10	1060	907.83	79.18	2.89	1.95	4.99
ENST00000564404.5	ENSG00000167515.10	915	762.83	0.00	0.00	0.00	0.00
ENST00000564547.1	ENSG00000167515.10	980	827.83	130.59	5.23	3.53	9.03
ENST00000565205.5	ENSG00000167515.10	1084	931.83	0.00	0.00	0.00	0.00
ENST00000565309.1	ENSG00000167515.10	699	546.87	20.84	1.26	0.85	2.18
ENST00000565504.5	ENSG00000167515.10	3102	2949.83	112.38	1.26	0.85	2.18
ENST00000567312.5	ENSG00000167515.10	499	346.93	43.86	4.19	2.83	7.23
ENST00000567895.5	ENSG00000167515.10	854	701.84	185.38	8.76	5.91	15.11
ENST00000568583.5	ENSG00000167515.10	801	648.85	107.94	5.52	3.72	9.52
ENST00000625770.2	ENSG00000167515.10	281	129.63	51.24	13.12	8.84	22.62
ENST00000301030.8	ENSG00000167522.14	9301	9148.83	438.42	1.59	1.07	1.51
ENST00000330736.9	ENSG00000167522.14	8342	8189.83	1392.75	5.64	3.80	5.36
ENST00000378330.6	ENSG00000167522.14	9132	8979.83	12152.01	44.90	30.26	42.64
ENST00000378332.6	ENSG00000167522.14	1982	1829.83	17.87	0.32	0.22	0.31
ENST00000562194.1	ENSG00000167522.14	618	465.89	5.60	0.40	0.27	0.38
ENST00000562275.5	ENSG00000167522.14	2762	2609.83	939.35	11.94	8.05	11.34
ENST00000562816.5	ENSG00000167522.14	573	420.91	55.07	4.34	2.93	4.12
ENST00000563291.1	ENSG00000167522.14	593	440.90	34.75	2.62	1.76	2.48
ENST00000564553.5	ENSG00000167522.14	471	318.95	32.22	3.35	2.26	3.18
ENST00000566858.5	ENSG00000167522.14	580	427.90	0.00	0.00	0.00	0.00
ENST00000566973.1	ENSG00000167522.14	442	289.96	2.33	0.27	0.18	0.25
ENST00000567699.1	ENSG00000167522.14	412	259.99	0.00	0.00	0.00	0.00
ENST00000567736.5	ENSG00000167522.14	2750	2597.83	62.28	0.80	0.54	0.76
ENST00000568100.1	ENSG00000167522.14	878	725.84	442.97	20.25	13.65	19.23
ENST00000568512.5	ENSG00000167522.14	294	142.44	0.00	0.00	0.00	0.00
ENST00000568924.1	ENSG00000167522.14	587	434.90	65.78	5.02	3.38	4.77
ENST00000613312.4	ENSG00000167522.14	1584	1431.83	0.00	0.00	0.00	0.00
ENST00000623388.1	ENSG00000167522.14	2239	2086.83	242.44	3.85	2.60	3.66
ENST00000301031.8	ENSG00000167523.13	2190	2037.83	0.00	0.00	0.00	0.00
ENST00000457689.2	ENSG00000167523.13	1297	1144.83	0.00	0.00	0.00	0.00
ENST00000564238.1	ENSG00000167523.13	3339	3186.83	3.53	0.04	0.02	0.60
ENST00000565890.1	ENSG00000167523.13	2368	2215.83	8.18	0.12	0.08	2.00
ENST00000566204.1	ENSG00000167523.13	575	422.91	22.98	1.80	1.22	29.46
ENST00000566857.1	ENSG00000167523.13	492	339.94	0.00	0.00	0.00	0.00
ENST00000567827.1	ENSG00000167523.13	470	317.95	8.10	0.85	0.57	13.82
ENST00000568929.1	ENSG00000167523.13	1264	1111.83	15.60	0.47	0.31	7.61
ENST00000579310.5	ENSG00000167523.13	1490	1337.83	0.00	0.00	0.00	0.00
ENST00000611218.1	ENSG00000167523.13	1546	1393.83	119.60	2.85	1.92	46.51
ENST00000301037.9	ENSG00000167524.14	1233	1080.83	17.44	0.54	0.36	1.53
ENST00000461399.8	ENSG00000167524.14	673	520.88	46.45	2.96	1.99	8.47
ENST00000469832.7	ENSG00000167524.14	602	449.90	41.80	3.08	2.08	8.83
ENST00000494272.6	ENSG00000167524.14	829	676.84	197.73	9.69	6.53	27.76
ENST00000525510.1	ENSG00000167524.14	559	406.91	13.98	1.14	0.77	3.26
ENST00000526073.5	ENSG00000167524.14	571	418.91	0.00	0.00	0.00	0.00
ENST00000527863.2	ENSG00000167524.14	598	445.90	107.52	8.00	5.39	22.91
ENST00000527918.6	ENSG00000167524.14	632	479.89	105.67	7.31	4.92	20.92
ENST00000530121.5	ENSG00000167524.14	581	428.90	0.00	0.00	0.00	0.00
ENST00000578956.5	ENSG00000167524.14	921	768.83	25.20	1.09	0.73	3.11
ENST00000579457.1	ENSG00000167524.14	2975	2822.83	94.74	1.11	0.75	3.19
ENST00000581199.5	ENSG00000167524.14	866	713.84	0.00	0.00	0.00	0.00
ENST00000301039.6	ENSG00000167525.13	1566	1413.83	85.34	2.00	1.35	50.52
ENST00000415329.6	ENSG00000167525.13	811	658.85	0.00	0.00	0.00	0.00
ENST00000422880.6	ENSG00000167525.13	565	412.91	0.00	0.00	0.00	0.00
ENST00000439862.7	ENSG00000167525.13	1137	984.83	2.93	0.10	0.07	2.49
ENST00000473751.1	ENSG00000167525.13	848	695.84	0.00	0.00	0.00	0.00
ENST00000495203.5	ENSG00000167525.13	3168	3015.83	34.50	0.38	0.26	9.57
ENST00000578097.1	ENSG00000167525.13	527	374.92	0.00	0.00	0.00	0.00
ENST00000579650.5	ENSG00000167525.13	1007	854.83	38.22	1.48	1.00	37.42
ENST00000581289.1	ENSG00000167525.13	766	613.85	0.00	0.00	0.00	0.00
ENST00000584073.5	ENSG00000167525.13	726	573.86	0.00	0.00	0.00	0.00
ENST00000311528.9	ENSG00000167526.13	4498	4345.83	8.36	0.06	0.04	0.02
ENST00000393099.3	ENSG00000167526.13	2385	2232.83	163.54	2.43	1.64	0.62
ENST00000399461.8	ENSG00000167526.13	879	726.84	106.15	4.85	3.27	1.23
ENST00000452368.7	ENSG00000167526.13	1455	1302.83	0.00	0.00	0.00	0.00
ENST00000467736.5	ENSG00000167526.13	528	375.92	0.00	0.00	0.00	0.00
ENST00000472354.1	ENSG00000167526.13	631	478.89	286.03	19.82	13.35	5.03
ENST00000484610.5	ENSG00000167526.13	924	771.83	597.14	25.67	17.30	6.51
ENST00000487034.5	ENSG00000167526.13	615	462.89	0.00	0.00	0.00	0.00
ENST00000491523.5	ENSG00000167526.13	698	545.87	235.09	14.29	9.63	3.62
ENST00000562879.5	ENSG00000167526.13	958	805.83	324.85	13.37	9.01	3.39
ENST00000563270.5	ENSG00000167526.13	554	401.91	761.46	62.86	42.36	15.94
ENST00000563749.1	ENSG00000167526.13	2367	2214.83	220.26	3.30	2.22	0.84
ENST00000565571.5	ENSG00000167526.13	568	415.91	432.24	34.48	23.24	8.75
ENST00000567815.5	ENSG00000167526.13	712	559.87	3260.20	193.20	130.20	49.00
ENST00000570149.1	ENSG00000167526.13	435	282.97	170.07	19.94	13.44	5.06
ENST00000301042.7	ENSG00000167528.12	4544	4391.83	19.55	0.15	0.10	0.40
ENST00000448928.7	ENSG00000167528.12	1856	1703.83	95.13	1.85	1.25	5.00
ENST00000544117.6	ENSG00000167528.12	7819	7666.83	18.75	0.08	0.05	0.22
ENST00000546874.1	ENSG00000167528.12	315	163.25	34.40	6.99	4.71	18.89
ENST00000547026.5	ENSG00000167528.12	1823	1670.83	1212.31	24.07	16.22	65.03
ENST00000548932.5	ENSG00000167528.12	575	422.91	0.00	0.00	0.00	0.00
ENST00000549125.5	ENSG00000167528.12	290	138.49	0.00	0.00	0.00	0.00
ENST00000549512.1	ENSG00000167528.12	442	289.96	33.86	3.87	2.61	10.46
ENST00000550181.5	ENSG00000167528.12	555	402.91	0.00	0.00	0.00	0.00
ENST00000550342.1	ENSG00000167528.12	556	403.91	0.00	0.00	0.00	0.00
ENST00000301046.6	ENSG00000167531.6	728	575.86	0.00	0.00	0.00	0.00
ENST00000549817.1	ENSG00000167531.6	1243	1090.83	0.00	0.00	0.00	0.00
ENST00000301050.6	ENSG00000167535.7	2696	2543.83	863.15	11.26	7.59	29.91
ENST00000536187.6	ENSG00000167535.7	1872	1719.83	0.00	0.00	0.00	0.00
ENST00000540990.5	ENSG00000167535.7	1814	1661.83	0.00	0.00	0.00	0.00
ENST00000547230.5	ENSG00000167535.7	2395	2242.83	533.25	7.89	5.32	20.96
ENST00000547392.5	ENSG00000167535.7	2237	2084.83	0.00	0.00	0.00	0.00
ENST00000547693.5	ENSG00000167535.7	477	324.94	25.29	2.58	1.74	6.86
ENST00000547818.5	ENSG00000167535.7	904	751.83	0.00	0.00	0.00	0.00
ENST00000548279.5	ENSG00000167535.7	576	423.91	0.00	0.00	0.00	0.00
ENST00000548860.5	ENSG00000167535.7	4029	3876.83	133.96	1.15	0.77	3.05
ENST00000548874.5	ENSG00000167535.7	581	428.90	0.00	0.00	0.00	0.00
ENST00000549226.5	ENSG00000167535.7	929	776.83	48.26	2.06	1.39	5.48
ENST00000549971.5	ENSG00000167535.7	549	396.91	0.00	0.00	0.00	0.00
ENST00000550064.5	ENSG00000167535.7	746	593.86	0.00	0.00	0.00	0.00
ENST00000550168.5	ENSG00000167535.7	677	524.88	8.00	0.51	0.34	1.34
ENST00000550190.1	ENSG00000167535.7	424	271.98	54.46	6.64	4.48	17.65
ENST00000550391.5	ENSG00000167535.7	754	601.86	30.80	1.70	1.14	4.51
ENST00000550483.5	ENSG00000167535.7	730	577.86	24.28	1.39	0.94	3.70
ENST00000550771.5	ENSG00000167535.7	586	433.90	0.00	0.00	0.00	0.00
ENST00000551544.5	ENSG00000167535.7	2825	2672.83	12.53	0.16	0.10	0.41
ENST00000551716.5	ENSG00000167535.7	544	391.92	11.07	0.94	0.63	2.49
ENST00000552022.5	ENSG00000167535.7	564	411.91	0.00	0.00	0.00	0.00
ENST00000552465.1	ENSG00000167535.7	557	404.91	0.00	0.00	0.00	0.00
ENST00000552480.1	ENSG00000167535.7	927	774.83	29.95	1.28	0.86	3.41
ENST00000552812.1	ENSG00000167535.7	1712	1559.83	4.00	0.09	0.06	0.23
ENST00000378895.8	ENSG00000167536.13	1921	1768.83	225.89	4.24	2.86	35.22
ENST00000394901.7	ENSG00000167536.13	2037	1884.83	16.15	0.28	0.19	2.36
ENST00000426464.2	ENSG00000167536.13	1569	1416.83	274.13	6.42	4.33	53.36
ENST00000581759.1	ENSG00000167536.13	824	671.84	19.93	0.98	0.66	8.18
ENST00000581974.1	ENSG00000167536.13	467	314.95	1.00	0.11	0.07	0.88
ENST00000301057.7	ENSG00000167543.15	1530	1377.83	385.15	9.27	6.25	30.73
ENST00000378818.2	ENSG00000167543.15	420	267.98	0.00	0.00	0.00	0.00
ENST00000577934.5	ENSG00000167543.15	664	511.88	0.00	0.00	0.00	0.00
ENST00000578073.1	ENSG00000167543.15	241	90.80	2.00	0.73	0.49	2.42
ENST00000578749.5	ENSG00000167543.15	1050	897.83	1.56	0.06	0.04	0.19
ENST00000579674.1	ENSG00000167543.15	2468	2315.83	253.03	3.62	2.44	12.01
ENST00000580132.1	ENSG00000167543.15	446	293.96	28.00	3.16	2.13	10.47
ENST00000580183.6	ENSG00000167543.15	824	671.84	0.00	0.00	0.00	0.00
ENST00000581411.6	ENSG00000167543.15	900	747.84	80.57	3.57	2.41	11.85
ENST00000582829.6	ENSG00000167543.15	805	652.85	5.69	0.29	0.20	0.96
ENST00000583940.5	ENSG00000167543.15	726	573.86	0.00	0.00	0.00	0.00
ENST00000584522.1	ENSG00000167543.15	419	266.98	76.16	9.46	6.38	31.36
ENST00000301067.11	ENSG00000167548.14	19419	19266.83	36637.62	63.09	42.52	63.77
ENST00000526209.1	ENSG00000167548.14	859	706.84	109.56	5.14	3.47	5.20
ENST00000547610.1	ENSG00000167548.14	636	483.89	198.38	13.60	9.17	13.75
ENST00000549743.1	ENSG00000167548.14	615	462.89	3.18	0.23	0.15	0.23
ENST00000549799.1	ENSG00000167548.14	530	377.92	0.00	0.00	0.00	0.00
ENST00000550356.1	ENSG00000167548.14	445	292.96	90.27	10.22	6.89	10.33
ENST00000552391.1	ENSG00000167548.14	860	707.84	141.78	6.65	4.48	6.72
ENST00000345068.9	ENSG00000167549.18	2603	2450.83	0.00	0.00	0.00	0.00
ENST00000388767.7	ENSG00000167549.18	2397	2244.83	4.22	0.06	0.04	1.03
ENST00000459686.5	ENSG00000167549.18	4069	3916.83	44.16	0.37	0.25	6.15
ENST00000467534.5	ENSG00000167549.18	3502	3349.83	116.58	1.15	0.78	18.98
ENST00000469090.5	ENSG00000167549.18	2378	2225.83	0.00	0.00	0.00	0.00
ENST00000480954.6	ENSG00000167549.18	1581	1428.83	2.99	0.07	0.05	1.14
ENST00000492276.6	ENSG00000167549.18	868	715.84	84.76	3.93	2.65	64.57
ENST00000577909.1	ENSG00000167549.18	492	339.94	0.00	0.00	0.00	0.00
ENST00000579388.5	ENSG00000167549.18	1847	1694.83	25.28	0.49	0.33	8.14
ENST00000580212.5	ENSG00000167549.18	2345	2192.83	0.00	0.00	0.00	0.00
ENST00000584602.1	ENSG00000167549.18	559	406.91	0.00	0.00	0.00	0.00
ENST00000584969.5	ENSG00000167549.18	1416	1263.83	0.00	0.00	0.00	0.00
ENST00000301068.10	ENSG00000167550.10	1210	1057.83	118.16	3.71	2.50	52.60
ENST00000420065.5	ENSG00000167550.10	1063	910.83	5.26	0.19	0.13	2.72
ENST00000550675.1	ENSG00000167550.10	380	228.02	5.34	0.78	0.52	11.03
ENST00000550797.1	ENSG00000167550.10	1261	1108.83	79.24	2.37	1.60	33.65
ENST00000295766.9	ENSG00000167552.13	1887	1734.83	125.83	2.41	1.62	0.86
ENST00000301071.11	ENSG00000167552.13	1915	1762.83	5339.04	100.48	67.72	36.00
ENST00000546918.1	ENSG00000167552.13	984	831.83	380.27	15.17	10.22	5.43
ENST00000547939.5	ENSG00000167552.13	946	793.83	0.00	0.00	0.00	0.00
ENST00000548363.1	ENSG00000167552.13	673	520.88	126.63	8.07	5.44	2.89
ENST00000550254.1	ENSG00000167552.13	696	543.87	214.62	13.09	8.82	4.69
ENST00000550767.5	ENSG00000167552.13	1384	1231.83	5017.78	135.15	91.08	48.42
ENST00000550811.1	ENSG00000167552.13	650	497.88	2.09	0.14	0.09	0.05
ENST00000552924.1	ENSG00000167552.13	628	475.89	66.14	4.61	3.11	1.65
ENST00000301072.10	ENSG00000167553.14	3001	2848.83	67.91	0.79	0.53	0.39
ENST00000541364.5	ENSG00000167553.14	1695	1542.83	1219.04	26.21	17.67	12.80
ENST00000548470.1	ENSG00000167553.14	1105	952.83	2313.73	80.56	54.29	39.33
ENST00000549183.1	ENSG00000167553.14	696	543.87	1428.43	87.14	58.72	42.54
ENST00000549554.1	ENSG00000167553.14	560	407.91	121.58	9.89	6.66	4.83
ENST00000549818.5	ENSG00000167553.14	536	383.92	0.00	0.00	0.00	0.00
ENST00000550574.1	ENSG00000167553.14	573	420.91	3.00	0.24	0.16	0.12
ENST00000552125.1	ENSG00000167553.14	575	422.91	0.00	0.00	0.00	0.00
ENST00000552448.1	ENSG00000167553.14	1800	1647.83	0.00	0.00	0.00	0.00
ENST00000321287.12	ENSG00000167554.14	2150	1997.83	0.00	0.00	0.00	0.00
ENST00000327920.12	ENSG00000167554.14	1855	1702.83	88.00	1.71	1.16	100.00
ENST00000403906.7	ENSG00000167554.14	2191	2038.83	0.00	0.00	0.00	0.00
ENST00000593698.5	ENSG00000167554.14	581	428.90	0.00	0.00	0.00	0.00
ENST00000594919.1	ENSG00000167554.14	814	661.85	0.00	0.00	0.00	0.00
ENST00000599508.1	ENSG00000167554.14	546	393.92	0.00	0.00	0.00	0.00
ENST00000601151.5	ENSG00000167554.14	2723	2570.83	0.00	0.00	0.00	0.00
ENST00000613461.3	ENSG00000167554.14	1643	1490.83	0.00	0.00	0.00	0.00
ENST00000616431.2	ENSG00000167554.14	1772	1619.83	0.00	0.00	0.00	0.00
ENST00000360465.7	ENSG00000167555.13	3978	3825.83	250.98	2.18	1.47	9.19
ENST00000391787.6	ENSG00000167555.13	582	429.90	74.65	5.76	3.88	24.32
ENST00000391788.6	ENSG00000167555.13	4209	4056.83	115.84	0.95	0.64	4.00
ENST00000436397.5	ENSG00000167555.13	465	312.95	0.00	0.00	0.00	0.00
ENST00000448954.2	ENSG00000167555.13	501	348.93	48.53	4.61	3.11	19.48
ENST00000479718.1	ENSG00000167555.13	3328	3175.83	5.93	0.06	0.04	0.26
ENST00000493272.5	ENSG00000167555.13	590	437.90	0.00	0.00	0.00	0.00
ENST00000494167.6	ENSG00000167555.13	579	426.90	0.00	0.00	0.00	0.00
ENST00000531472.1	ENSG00000167555.13	514	361.93	0.00	0.00	0.00	0.00
ENST00000594530.1	ENSG00000167555.13	544	391.92	98.87	8.37	5.64	35.33
ENST00000598192.5	ENSG00000167555.13	625	472.89	4.42	0.31	0.21	1.31
ENST00000598479.1	ENSG00000167555.13	4809	4656.83	203.78	1.45	0.98	6.13
ENST00000301093.6	ENSG00000167562.11	2610	2457.83	499.28	6.74	4.54	54.61
ENST00000391785.7	ENSG00000167562.11	2634	2481.83	412.83	5.52	3.72	44.72
ENST00000478039.1	ENSG00000167562.11	574	421.91	0.00	0.00	0.00	0.00
ENST00000540331.1	ENSG00000167562.11	5538	5385.83	13.31	0.08	0.06	0.66
ENST00000593941.5	ENSG00000167562.11	863	710.84	0.00	0.00	0.00	0.00
ENST00000596514.5	ENSG00000167562.11	579	426.90	0.00	0.00	0.00	0.00
ENST00000322354.3	ENSG00000167565.12	1734	1581.83	136.12	2.85	1.92	2.04
ENST00000392028.8	ENSG00000167565.12	1515	1362.83	1566.87	38.14	25.71	27.30
ENST00000596456.1	ENSG00000167565.12	535	382.92	16.70	1.45	0.97	1.04
ENST00000599706.1	ENSG00000167565.12	747	594.86	0.00	0.00	0.00	0.00
ENST00000601217.1	ENSG00000167565.12	398	246.00	721.31	97.28	65.56	69.62
ENST00000335999.6	ENSG00000167566.16	4900	4747.83	2852.84	19.94	13.43	57.09
ENST00000433948.5	ENSG00000167566.16	4235	4082.83	1472.73	11.97	8.07	34.27
ENST00000477361.1	ENSG00000167566.16	2596	2443.83	55.17	0.75	0.50	2.14
ENST00000480927.1	ENSG00000167566.16	533	380.92	1.71	0.15	0.10	0.43
ENST00000491441.1	ENSG00000167566.16	1911	1758.83	112.26	2.12	1.43	6.06
ENST00000357052.7	ENSG00000167578.17	1133	980.83	655.07	22.16	14.93	33.80
ENST00000378307.9	ENSG00000167578.17	890	737.84	0.00	0.00	0.00	0.00
ENST00000594800.5	ENSG00000167578.17	1173	1020.83	16.74	0.54	0.37	0.83
ENST00000597476.5	ENSG00000167578.17	1982	1829.83	769.51	13.95	9.40	21.28
ENST00000598430.1	ENSG00000167578.17	1728	1575.83	68.44	1.44	0.97	2.20
ENST00000600078.5	ENSG00000167578.17	715	562.87	427.47	25.20	16.98	38.44
ENST00000602069.5	ENSG00000167578.17	587	434.90	0.00	0.00	0.00	0.00
ENST00000602173.5	ENSG00000167578.17	592	439.90	29.98	2.26	1.52	3.45
ENST00000199280.3	ENSG00000167580.7	4174	4021.83	4.63	0.04	0.03	4.30
ENST00000550862.1	ENSG00000167580.7	809	656.85	16.83	0.85	0.57	95.70
ENST00000551526.5	ENSG00000167580.7	1762	1609.83	0.00	0.00	0.00	0.00
ENST00000301149.7	ENSG00000167588.12	3082	2929.83	144.35	1.63	1.10	73.75
ENST00000547190.5	ENSG00000167588.12	740	587.86	0.00	0.00	0.00	0.00
ENST00000547964.5	ENSG00000167588.12	573	420.91	3.06	0.24	0.16	10.89
ENST00000548152.1	ENSG00000167588.12	585	432.90	0.00	0.00	0.00	0.00
ENST00000548814.1	ENSG00000167588.12	1591	1438.83	0.00	0.00	0.00	0.00
ENST00000550172.1	ENSG00000167588.12	794	641.85	6.59	0.34	0.23	15.36
ENST00000551939.5	ENSG00000167588.12	757	604.86	0.00	0.00	0.00	0.00
ENST00000301165.9	ENSG00000167595.14	826	673.84	68.69	3.38	2.28	11.30
ENST00000396908.8	ENSG00000167595.14	2149	1996.83	34.06	0.57	0.38	1.89
ENST00000421853.6	ENSG00000167595.14	650	497.88	0.00	0.00	0.00	0.00
ENST00000444637.6	ENSG00000167595.14	579	426.90	0.00	0.00	0.00	0.00
ENST00000536037.1	ENSG00000167595.14	731	578.86	0.00	0.00	0.00	0.00
ENST00000536950.5	ENSG00000167595.14	1266	1113.83	0.00	0.00	0.00	0.00
ENST00000537459.5	ENSG00000167595.14	772	619.85	18.37	0.98	0.66	3.28
ENST00000539771.1	ENSG00000167595.14	387	235.01	1.30	0.18	0.12	0.61
ENST00000542134.1	ENSG00000167595.14	461	308.95	13.51	1.45	0.98	4.85
ENST00000542591.1	ENSG00000167595.14	646	493.88	116.12	7.80	5.26	26.05
ENST00000544158.2	ENSG00000167595.14	1074	921.83	84.38	3.04	2.05	10.14
ENST00000544876.1	ENSG00000167595.14	419	266.98	0.00	0.00	0.00	0.00
ENST00000545674.5	ENSG00000167595.14	612	459.89	106.37	7.67	5.17	25.63
ENST00000600988.1	ENSG00000167595.14	2697	2544.83	83.71	1.09	0.74	3.65
ENST00000601095.1	ENSG00000167595.14	732	579.86	0.00	0.00	0.00	0.00
ENST00000620918.4	ENSG00000167595.14	3606	3453.83	392.48	3.77	2.54	12.59
ENST00000310054.8	ENSG00000167600.13	2782	2629.83	80.55	1.02	0.68	27.26
ENST00000593545.5	ENSG00000167600.13	1479	1326.83	108.45	2.71	1.83	72.74
ENST00000593890.1	ENSG00000167600.13	510	357.93	0.00	0.00	0.00	0.00
ENST00000595590.1	ENSG00000167600.13	759	606.86	0.00	0.00	0.00	0.00
ENST00000597754.1	ENSG00000167600.13	580	427.90	0.00	0.00	0.00	0.00
ENST00000600561.1	ENSG00000167600.13	580	427.90	0.00	0.00	0.00	0.00
ENST00000301178.8	ENSG00000167601.11	4737	4584.83	2254.65	16.32	11.00	28.13
ENST00000359092.7	ENSG00000167601.11	3206	3053.83	2382.57	25.88	17.44	44.63
ENST00000593513.1	ENSG00000167601.11	2557	2404.83	0.00	0.00	0.00	0.00
ENST00000594880.1	ENSG00000167601.11	543	390.92	83.68	7.10	4.79	12.24
ENST00000599659.5	ENSG00000167601.11	1708	1555.83	408.10	8.70	5.86	15.00
ENST00000396901.5	ENSG00000167604.13	1834	1681.83	0.00	0.00	0.00	0.00
ENST00000585544.1	ENSG00000167604.13	281	129.63	5.85	1.50	1.01	6.17
ENST00000585925.5	ENSG00000167604.13	1036	883.83	17.23	0.65	0.44	2.67
ENST00000586361.5	ENSG00000167604.13	1399	1246.83	142.42	3.79	2.55	15.62
ENST00000588039.5	ENSG00000167604.13	622	469.89	60.62	4.28	2.88	17.64
ENST00000588497.2	ENSG00000167604.13	829	676.84	53.50	2.62	1.77	10.81
ENST00000590094.6	ENSG00000167604.13	751	598.86	26.42	1.46	0.99	6.03
ENST00000590828.5	ENSG00000167604.13	1552	1399.83	270.97	6.42	4.33	26.47
ENST00000591730.5	ENSG00000167604.13	844	691.84	0.00	0.00	0.00	0.00
ENST00000606253.5	ENSG00000167604.13	1736	1583.83	169.00	3.54	2.39	14.59
ENST00000446291.1	ENSG00000167608.11	757	604.86	25.17	1.38	0.93	24.01
ENST00000476013.2	ENSG00000167608.11	647	494.88	0.00	0.00	0.00	0.00
ENST00000495398.1	ENSG00000167608.11	393	241.00	2.66	0.37	0.25	6.36
ENST00000497518.1	ENSG00000167608.11	510	357.93	2.14	0.20	0.13	3.45
ENST00000611183.4	ENSG00000167608.11	450	297.96	6.28	0.70	0.47	12.16
ENST00000613492.4	ENSG00000167608.11	537	384.92	0.00	0.00	0.00	0.00
ENST00000613723.4	ENSG00000167608.11	1560	1407.83	82.46	1.94	1.31	33.79
ENST00000615945.4	ENSG00000167608.11	506	353.93	0.00	0.00	0.00	0.00
ENST00000617472.4	ENSG00000167608.11	2413	2260.83	79.28	1.16	0.78	20.23
ENST00000619895.4	ENSG00000167608.11	2373	2220.83	0.00	0.00	0.00	0.00
ENST00000301190.10	ENSG00000167612.12	1935	1782.83	0.00	0.00	0.00	0.00
ENST00000340970.8	ENSG00000167612.12	1507	1354.83	0.00	0.00	0.00	0.00
ENST00000547119.1	ENSG00000167612.12	1504	1351.83	0.00	0.00	0.00	0.00
ENST00000548383.5	ENSG00000167612.12	1645	1492.83	0.00	0.00	0.00	0.00
ENST00000548526.1	ENSG00000167612.12	3319	3166.83	9.00	0.09	0.06	100.00
ENST00000549316.1	ENSG00000167612.12	525	372.92	0.00	0.00	0.00	0.00
ENST00000549751.5	ENSG00000167612.12	1286	1133.83	0.00	0.00	0.00	0.00
ENST00000550652.1	ENSG00000167612.12	925	772.83	0.00	0.00	0.00	0.00
ENST00000348231.8	ENSG00000167613.15	1467	1314.83	0.00	0.00	0.00	0.00
ENST00000391741.6	ENSG00000167613.15	846	693.84	0.00	0.00	0.00	0.00
ENST00000391742.6	ENSG00000167613.15	4901	4748.83	106.80	0.75	0.50	2.25
ENST00000391743.7	ENSG00000167613.15	2735	2582.83	0.00	0.00	0.00	0.00
ENST00000418556.5	ENSG00000167613.15	936	783.83	120.80	5.11	3.45	15.39
ENST00000420483.5	ENSG00000167613.15	533	380.92	0.00	0.00	0.00	0.00
ENST00000423853.5	ENSG00000167613.15	870	717.84	59.96	2.77	1.87	8.34
ENST00000427131.2	ENSG00000167613.15	638	485.89	12.04	0.82	0.55	2.47
ENST00000434277.6	ENSG00000167613.15	1645	1492.83	25.01	0.56	0.37	1.67
ENST00000436513.5	ENSG00000167613.15	650	497.88	35.76	2.38	1.61	7.17
ENST00000438193.1	ENSG00000167613.15	494	341.94	1.71	0.17	0.11	0.50
ENST00000440716.5	ENSG00000167613.15	1059	906.83	33.79	1.24	0.83	3.72
ENST00000460312.1	ENSG00000167613.15	944	791.83	18.41	0.77	0.52	2.32
ENST00000463489.5	ENSG00000167613.15	624	471.89	0.00	0.00	0.00	0.00
ENST00000467269.5	ENSG00000167613.15	956	803.83	9.30	0.38	0.26	1.16
ENST00000468656.5	ENSG00000167613.15	550	397.91	0.00	0.00	0.00	0.00
ENST00000474878.5	ENSG00000167613.15	814	661.85	6.17	0.31	0.21	0.93
ENST00000475389.5	ENSG00000167613.15	1731	1578.83	179.33	3.77	2.54	11.34
ENST00000480122.1	ENSG00000167613.15	574	421.91	1.83	0.14	0.10	0.43
ENST00000484116.5	ENSG00000167613.15	559	406.91	85.43	6.97	4.69	20.96
ENST00000498511.5	ENSG00000167613.15	839	686.84	48.66	2.35	1.58	7.07
ENST00000596835.1	ENSG00000167613.15	512	359.93	0.00	0.00	0.00	0.00
ENST00000622064.1	ENSG00000167613.15	705	552.87	79.00	4.74	3.19	14.27
ENST00000301194.8	ENSG00000167614.13	2088	1935.83	23.87	0.41	0.28	10.59
ENST00000376530.7	ENSG00000167614.13	1885	1732.83	0.00	0.00	0.00	0.00
ENST00000376531.3	ENSG00000167614.13	1763	1610.83	0.00	0.00	0.00	0.00
ENST00000391739.7	ENSG00000167614.13	3678	3525.83	21.07	0.20	0.13	5.13
ENST00000423529.5	ENSG00000167614.13	505	352.93	0.00	0.00	0.00	0.00
ENST00000425969.5	ENSG00000167614.13	665	512.88	0.00	0.00	0.00	0.00
ENST00000445095.5	ENSG00000167614.13	929	776.83	0.00	0.00	0.00	0.00
ENST00000461302.5	ENSG00000167614.13	559	406.91	0.00	0.00	0.00	0.00
ENST00000462757.5	ENSG00000167614.13	518	365.93	0.00	0.00	0.00	0.00
ENST00000462769.1	ENSG00000167614.13	716	563.87	0.00	0.00	0.00	0.00
ENST00000467939.1	ENSG00000167614.13	552	399.91	12.28	1.02	0.69	26.37
ENST00000476757.5	ENSG00000167614.13	579	426.90	0.00	0.00	0.00	0.00
ENST00000476863.1	ENSG00000167614.13	581	428.90	0.00	0.00	0.00	0.00
ENST00000478036.1	ENSG00000167614.13	566	413.91	0.00	0.00	0.00	0.00
ENST00000487134.5	ENSG00000167614.13	2692	2539.83	0.00	0.00	0.00	0.00
ENST00000489425.5	ENSG00000167614.13	1240	1087.83	0.00	0.00	0.00	0.00
ENST00000492920.5	ENSG00000167614.13	757	604.86	40.79	2.24	1.51	57.91
ENST00000326764.9	ENSG00000167615.16	3991	3838.83	761.04	6.58	4.43	3.02
ENST00000376514.6	ENSG00000167615.16	5146	4993.83	0.00	0.00	0.00	0.00
ENST00000421200.1	ENSG00000167615.16	594	441.90	0.00	0.00	0.00	0.00
ENST00000436479.1	ENSG00000167615.16	320	168.22	12.68	2.50	1.68	1.15
ENST00000439657.5	ENSG00000167615.16	1073	920.83	2541.16	91.56	61.70	42.00
ENST00000443957.5	ENSG00000167615.16	463	310.95	4.54	0.48	0.33	0.22
ENST00000462541.1	ENSG00000167615.16	456	303.95	160.04	17.47	11.77	8.01
ENST00000610347.1	ENSG00000167615.16	5789	5636.83	14240.67	83.82	56.49	38.45
ENST00000616932.4	ENSG00000167615.16	2825	2672.83	1256.80	15.60	10.51	7.16
ENST00000301200.2	ENSG00000167617.2	864	711.84	9.00	0.42	0.28	100.00
ENST00000472703.1	ENSG00000167617.2	288	136.52	0.00	0.00	0.00	0.00
ENST00000301202.6	ENSG00000167618.9	699	546.87	3.66	0.22	0.15	65.87
ENST00000351841.2	ENSG00000167618.9	538	385.92	1.34	0.12	0.08	34.13
ENST00000412608.5	ENSG00000167618.9	631	478.89	0.00	0.00	0.00	0.00
ENST00000610651.1	ENSG00000167618.9	595	442.90	0.00	0.00	0.00	0.00
ENST00000301204.7	ENSG00000167619.11	1768	1615.83	40.34	0.83	0.56	37.69
ENST00000595775.5	ENSG00000167619.11	558	405.91	0.00	0.00	0.00	0.00
ENST00000598766.1	ENSG00000167619.11	2011	1858.83	11.66	0.21	0.14	9.47
ENST00000601020.1	ENSG00000167619.11	352	200.08	7.00	1.16	0.78	52.84
ENST00000601644.1	ENSG00000167619.11	338	186.13	0.00	0.00	0.00	0.00
ENST00000301215.7	ENSG00000167625.10	4023	3870.83	1212.00	10.39	7.00	100.00
ENST00000597945.1	ENSG00000167625.10	573	420.91	0.00	0.00	0.00	0.00
ENST00000389328.8	ENSG00000167632.14	4474	4321.83	57.37	0.44	0.30	1.17
ENST00000438773.2	ENSG00000167632.14	4297	4144.83	2708.43	21.68	14.61	57.63
ENST00000517667.5	ENSG00000167632.14	518	365.93	0.00	0.00	0.00	0.00
ENST00000518723.1	ENSG00000167632.14	558	405.91	2.00	0.16	0.11	0.43
ENST00000518839.1	ENSG00000167632.14	547	394.92	0.00	0.00	0.00	0.00
ENST00000519482.1	ENSG00000167632.14	551	398.91	0.00	0.00	0.00	0.00
ENST00000520532.5	ENSG00000167632.14	560	407.91	33.22	2.70	1.82	7.18
ENST00000520857.5	ENSG00000167632.14	3693	3540.83	701.24	6.57	4.43	17.46
ENST00000521167.1	ENSG00000167632.14	545	392.92	0.00	0.00	0.00	0.00
ENST00000521667.5	ENSG00000167632.14	2021	1868.83	87.48	1.55	1.05	4.13
ENST00000521700.5	ENSG00000167632.14	548	395.92	0.00	0.00	0.00	0.00
ENST00000521944.1	ENSG00000167632.14	492	339.94	16.93	1.65	1.11	4.39
ENST00000522504.5	ENSG00000167632.14	665	512.88	0.00	0.00	0.00	0.00
ENST00000523777.5	ENSG00000167632.14	705	552.87	2.68	0.16	0.11	0.43
ENST00000524162.5	ENSG00000167632.14	591	438.90	0.00	0.00	0.00	0.00
ENST00000634178.1	ENSG00000167632.14	455	302.96	24.64	2.70	1.82	7.17
ENST00000326542.11	ENSG00000167633.17	1800	1647.83	0.00	0.00	0.00	0.00
ENST00000358178.4	ENSG00000167633.17	1564	1411.83	12.00	0.28	0.19	100.00
ENST00000391728.8	ENSG00000167633.17	1871	1718.83	0.00	0.00	0.00	0.00
ENST00000402254.6	ENSG00000167633.17	1663	1510.83	0.00	0.00	0.00	0.00
ENST00000328092.9	ENSG00000167634.12	3299	3146.83	0.00	0.00	0.00	0.00
ENST00000340844.6	ENSG00000167634.12	3250	3097.83	0.00	0.00	0.00	0.00
ENST00000586379.5	ENSG00000167634.12	3233	3080.83	0.00	0.00	0.00	0.00
ENST00000587103.5	ENSG00000167634.12	559	406.91	0.00	0.00	0.00	0.00
ENST00000587844.1	ENSG00000167634.12	543	390.92	0.00	0.00	0.00	0.00
ENST00000588756.5	ENSG00000167634.12	3826	3673.83	0.00	0.00	0.00	0.00
ENST00000590030.5	ENSG00000167634.12	3209	3056.83	4.06	0.04	0.03	100.00
ENST00000590659.1	ENSG00000167634.12	568	415.91	0.00	0.00	0.00	0.00
ENST00000592784.5	ENSG00000167634.12	3269	3116.83	0.00	0.00	0.00	0.00
ENST00000443387.2	ENSG00000167635.11	3326	3173.83	3664.02	38.30	25.81	99.40
ENST00000456324.5	ENSG00000167635.11	3780	3627.83	7.96	0.07	0.05	0.19
ENST00000586094.5	ENSG00000167635.11	565	412.91	0.00	0.00	0.00	0.00
ENST00000587285.1	ENSG00000167635.11	571	418.91	2.01	0.16	0.11	0.41
ENST00000591063.5	ENSG00000167635.11	533	380.92	0.00	0.00	0.00	0.00
ENST00000324461.9	ENSG00000167637.16	2297	2144.83	697.54	10.79	7.27	63.71
ENST00000586976.5	ENSG00000167637.16	590	437.90	5.37	0.41	0.27	2.40
ENST00000588797.5	ENSG00000167637.16	2428	2275.83	39.09	0.57	0.38	3.37
ENST00000588967.1	ENSG00000167637.16	298	146.40	0.00	0.00	0.00	0.00
ENST00000590950.5	ENSG00000167637.16	466	313.95	0.00	0.00	0.00	0.00
ENST00000591203.5	ENSG00000167637.16	582	429.90	3.42	0.26	0.18	1.56
ENST00000593164.5	ENSG00000167637.16	1260	1107.83	160.36	4.80	3.24	28.36
ENST00000593268.5	ENSG00000167637.16	552	399.91	0.00	0.00	0.00	0.00
ENST00000618787.4	ENSG00000167637.16	5713	5560.83	17.22	0.10	0.07	0.61
ENST00000301242.8	ENSG00000167641.10	777	624.85	32.90	1.75	1.18	65.78
ENST00000347262.8	ENSG00000167641.10	637	484.89	0.00	0.00	0.00	0.00
ENST00000587515.5	ENSG00000167641.10	607	454.90	3.62	0.26	0.18	9.95
ENST00000591291.5	ENSG00000167641.10	433	280.97	0.00	0.00	0.00	0.00
ENST00000591585.1	ENSG00000167641.10	949	796.83	15.48	0.64	0.43	24.27
ENST00000301244.11	ENSG00000167642.12	1802	1649.83	0.00	0.00	0.00	0.00
ENST00000454580.7	ENSG00000167642.12	1367	1214.83	16.88	0.46	0.31	1.34
ENST00000585357.1	ENSG00000167642.12	3807	3654.83	51.07	0.46	0.31	1.34
ENST00000587090.5	ENSG00000167642.12	1246	1093.83	363.92	11.04	7.44	32.02
ENST00000587334.1	ENSG00000167642.12	383	231.02	71.86	10.32	6.95	29.94
ENST00000587516.5	ENSG00000167642.12	749	596.86	0.00	0.00	0.00	0.00
ENST00000589749.1	ENSG00000167642.12	573	420.91	14.57	1.15	0.77	3.33
ENST00000590210.1	ENSG00000167642.12	580	427.90	140.81	10.92	7.36	31.67
ENST00000590510.5	ENSG00000167642.12	301	149.36	0.00	0.00	0.00	0.00
ENST00000590738.1	ENSG00000167642.12	567	414.91	1.56	0.12	0.08	0.36
ENST00000592007.1	ENSG00000167642.12	540	387.92	0.00	0.00	0.00	0.00
ENST00000301246.9	ENSG00000167644.11	467	314.95	38.10	4.01	2.70	70.58
ENST00000588605.5	ENSG00000167644.11	520	367.93	12.79	1.15	0.78	20.28
ENST00000589986.2	ENSG00000167644.11	462	309.95	4.86	0.52	0.35	9.14
ENST00000591852.1	ENSG00000167644.11	502	349.93	0.00	0.00	0.00	0.00
ENST00000329420.12	ENSG00000167645.16	964	811.83	183.53	7.50	5.05	11.32
ENST00000337679.12	ENSG00000167645.16	1257	1104.83	82.79	2.49	1.68	3.75
ENST00000339413.10	ENSG00000167645.16	1225	1072.83	93.12	2.88	1.94	4.34
ENST00000392124.7	ENSG00000167645.16	1404	1251.83	150.23	3.98	2.68	6.01
ENST00000585563.5	ENSG00000167645.16	1118	965.83	5.32	0.18	0.12	0.28
ENST00000586319.5	ENSG00000167645.16	936	783.83	110.05	4.66	3.14	7.03
ENST00000587039.1	ENSG00000167645.16	466	313.95	0.00	0.00	0.00	0.00
ENST00000587361.1	ENSG00000167645.16	579	426.90	264.52	20.56	13.85	31.02
ENST00000588002.5	ENSG00000167645.16	575	422.91	0.00	0.00	0.00	0.00
ENST00000589151.1	ENSG00000167645.16	431	278.97	0.00	0.00	0.00	0.00
ENST00000589247.1	ENSG00000167645.16	734	581.86	301.78	17.21	11.60	25.96
ENST00000589644.1	ENSG00000167645.16	1917	1764.83	54.55	1.03	0.69	1.55
ENST00000591755.5	ENSG00000167645.16	1077	924.83	0.00	0.00	0.00	0.00
ENST00000591784.5	ENSG00000167645.16	940	787.83	64.64	2.72	1.83	4.11
ENST00000592246.5	ENSG00000167645.16	936	783.83	0.00	0.00	0.00	0.00
ENST00000592694.5	ENSG00000167645.16	1181	1028.83	95.48	3.08	2.08	4.65
ENST00000391720.8	ENSG00000167646.13	2169	2016.83	19.32	0.32	0.21	11.81
ENST00000455045.5	ENSG00000167646.13	2318	2165.83	0.00	0.00	0.00	0.00
ENST00000524407.6	ENSG00000167646.13	2059	1906.83	11.43	0.20	0.13	7.39
ENST00000526003.5	ENSG00000167646.13	565	412.91	0.00	0.00	0.00	0.00
ENST00000526959.5	ENSG00000167646.13	587	434.90	0.00	0.00	0.00	0.00
ENST00000527166.1	ENSG00000167646.13	597	444.90	0.00	0.00	0.00	0.00
ENST00000527223.6	ENSG00000167646.13	2228	2075.83	0.00	0.00	0.00	0.00
ENST00000527292.5	ENSG00000167646.13	496	343.94	0.00	0.00	0.00	0.00
ENST00000528412.5	ENSG00000167646.13	2215	2062.83	0.00	0.00	0.00	0.00
ENST00000528476.1	ENSG00000167646.13	547	394.92	1.80	0.15	0.10	5.62
ENST00000532817.5	ENSG00000167646.13	570	417.91	0.00	0.00	0.00	0.00
ENST00000533527.6	ENSG00000167646.13	1787	1634.83	0.00	0.00	0.00	0.00
ENST00000534170.5	ENSG00000167646.13	537	384.92	0.59	0.05	0.03	1.88
ENST00000534214.1	ENSG00000167646.13	485	332.94	0.42	0.04	0.03	1.57
ENST00000586877.1	ENSG00000167646.13	547	394.92	0.00	0.00	0.00	0.00
ENST00000587789.2	ENSG00000167646.13	1020	867.83	0.00	0.00	0.00	0.00
ENST00000588076.1	ENSG00000167646.13	893	740.84	43.12	1.93	1.30	71.74
ENST00000301258.4	ENSG00000167653.4	1020	867.83	59.42	2.27	1.53	13.07
ENST00000505305.1	ENSG00000167653.4	851	698.84	2.05	0.10	0.07	0.56
ENST00000510969.1	ENSG00000167653.4	735	582.86	73.23	4.17	2.81	23.99
ENST00000513264.1	ENSG00000167653.4	551	398.91	130.31	10.84	7.30	62.38
ENST00000450849.6	ENSG00000167654.17	5070	4917.83	0.00	0.00	0.00	0.00
ENST00000595916.5	ENSG00000167654.17	548	395.92	0.00	0.00	0.00	0.00
ENST00000597739.1	ENSG00000167654.17	1957	1804.83	0.00	0.00	0.00	0.00
ENST00000598136.5	ENSG00000167654.17	530	377.92	0.00	0.00	0.00	0.00
ENST00000600960.1	ENSG00000167654.17	2904	2751.83	0.00	0.00	0.00	0.00
ENST00000601323.1	ENSG00000167654.17	498	345.93	0.00	0.00	0.00	0.00
ENST00000301263.4	ENSG00000167656.4	804	651.85	793.64	40.39	27.22	86.14
ENST00000518434.1	ENSG00000167656.4	813	660.85	94.99	4.77	3.21	10.17
ENST00000518469.1	ENSG00000167656.4	1423	1270.83	66.37	1.73	1.17	3.69
ENST00000518884.1	ENSG00000167656.4	506	353.93	0.00	0.00	0.00	0.00
ENST00000301264.7	ENSG00000167657.12	2105	1952.83	854.35	14.51	9.78	24.05
ENST00000385000.1	ENSG00000167657.12	99	0.00	0.90	0.00	0.00	0.00
ENST00000545797.6	ENSG00000167657.12	2257	2104.83	14.62	0.23	0.16	0.38
ENST00000593844.1	ENSG00000167657.12	626	473.89	105.22	7.37	4.96	12.21
ENST00000594894.1	ENSG00000167657.12	617	464.89	29.96	2.14	1.44	3.54
ENST00000595279.1	ENSG00000167657.12	2058	1905.83	278.69	4.85	3.27	8.04
ENST00000596311.5	ENSG00000167657.12	671	518.88	168.11	10.75	7.24	17.81
ENST00000601824.1	ENSG00000167657.12	599	446.90	276.15	20.50	13.82	33.97
ENST00000309311.6	ENSG00000167658.15	3164	3011.83	39948.80	440.07	296.57	79.12
ENST00000594885.1	ENSG00000167658.15	580	427.90	782.41	60.66	40.88	10.91
ENST00000596417.1	ENSG00000167658.15	218	69.29	70.81	33.91	22.85	6.10
ENST00000598182.5	ENSG00000167658.15	581	428.90	90.10	6.97	4.70	1.25
ENST00000598436.1	ENSG00000167658.15	549	396.91	174.87	14.62	9.85	2.63
ENST00000600720.1	ENSG00000167658.15	573	420.91	0.00	0.00	0.00	0.00
ENST00000600794.1	ENSG00000167658.15	352	200.08	0.00	0.00	0.00	0.00
ENST00000301272.6	ENSG00000167664.8	1262	1109.83	0.00	0.00	0.00	0.00
ENST00000595645.5	ENSG00000167664.8	1212	1059.83	13.00	0.41	0.27	100.00
ENST00000600114.5	ENSG00000167664.8	489	336.94	0.00	0.00	0.00	0.00
ENST00000600349.1	ENSG00000167664.8	333	181.15	0.00	0.00	0.00	0.00
ENST00000301280.9	ENSG00000167670.15	3339	3186.83	1878.71	19.56	13.18	66.75
ENST00000585371.1	ENSG00000167670.15	884	731.84	6.61	0.30	0.20	1.02
ENST00000585854.1	ENSG00000167670.15	499	346.93	0.00	0.00	0.00	0.00
ENST00000587368.1	ENSG00000167670.15	564	411.91	98.67	7.95	5.36	27.12
ENST00000587580.1	ENSG00000167670.15	494	341.94	8.82	0.86	0.58	2.92
ENST00000587739.1	ENSG00000167670.15	875	722.84	12.18	0.56	0.38	1.91
ENST00000589648.1	ENSG00000167670.15	563	410.91	1.00	0.08	0.05	0.28
ENST00000301281.10	ENSG00000167671.11	1943	1790.83	4235.30	78.46	52.88	44.18
ENST00000394765.7	ENSG00000167671.11	1809	1656.83	8.96	0.18	0.12	0.10
ENST00000587009.5	ENSG00000167671.11	1967	1814.83	145.32	2.66	1.79	1.50
ENST00000587324.1	ENSG00000167671.11	712	559.87	0.00	0.00	0.00	0.00
ENST00000588238.1	ENSG00000167671.11	4598	4445.83	407.30	3.04	2.05	1.71
ENST00000590466.2	ENSG00000167671.11	803	650.85	42.23	2.15	1.45	1.21
ENST00000591919.5	ENSG00000167671.11	1613	1460.83	21.37	0.49	0.33	0.27
ENST00000592358.1	ENSG00000167671.11	626	473.89	7.29	0.51	0.34	0.29
ENST00000592515.1	ENSG00000167671.11	403	250.99	652.62	86.27	58.14	48.57
ENST00000593024.1	ENSG00000167671.11	629	476.89	55.57	3.87	2.61	2.18
ENST00000587016.5	ENSG00000167674.14	870	717.84	0.00	0.00	0.00	0.00
ENST00000589486.5	ENSG00000167674.14	805	652.85	0.00	0.00	0.00	0.00
ENST00000592417.2	ENSG00000167674.14	1349	1196.83	187.12	5.19	3.50	11.31
ENST00000592691.1	ENSG00000167674.14	740	587.86	65.87	3.72	2.51	8.11
ENST00000601353.5	ENSG00000167674.14	648	495.88	175.21	11.72	7.90	25.57
ENST00000614903.1	ENSG00000167674.14	239	88.90	0.00	0.00	0.00	0.00
ENST00000615225.1	ENSG00000167674.14	3100	2947.83	55.85	0.63	0.42	1.37
ENST00000616600.4	ENSG00000167674.14	2281	2128.83	1156.12	18.02	12.14	39.30
ENST00000619255.1	ENSG00000167674.14	320	168.22	2.26	0.45	0.30	0.97
ENST00000621835.4	ENSG00000167674.14	2255	2102.83	388.57	6.13	4.13	13.37
ENST00000301286.4	ENSG00000167676.4	6353	6200.83	1252.51	6.70	4.52	79.71
ENST00000633942.1	ENSG00000167676.4	6484	6331.83	325.49	1.71	1.15	20.29
ENST00000586582.5	ENSG00000167680.15	3986	3833.83	7953.31	68.83	46.38	59.10
ENST00000586965.1	ENSG00000167680.15	2034	1881.83	2582.77	45.54	30.69	39.10
ENST00000589889.1	ENSG00000167680.15	563	410.91	25.91	2.09	1.41	1.80
ENST00000337080.7	ENSG00000167685.14	2042	1889.83	23.10	0.41	0.27	13.11
ENST00000586123.5	ENSG00000167685.14	574	421.91	0.00	0.00	0.00	0.00
ENST00000587195.5	ENSG00000167685.14	571	418.91	0.00	0.00	0.00	0.00
ENST00000587236.1	ENSG00000167685.14	5565	5412.83	89.38	0.55	0.37	17.71
ENST00000587467.5	ENSG00000167685.14	646	493.88	0.00	0.00	0.00	0.00
ENST00000587664.5	ENSG00000167685.14	568	415.91	0.00	0.00	0.00	0.00
ENST00000588203.1	ENSG00000167685.14	585	432.90	0.00	0.00	0.00	0.00
ENST00000588358.5	ENSG00000167685.14	642	489.89	0.00	0.00	0.00	0.00
ENST00000591564.1	ENSG00000167685.14	586	433.90	2.89	0.22	0.15	7.15
ENST00000592171.1	ENSG00000167685.14	688	535.87	0.00	0.00	0.00	0.00
ENST00000592949.5	ENSG00000167685.14	1906	1753.83	66.45	1.26	0.85	40.63
ENST00000593100.5	ENSG00000167685.14	562	409.91	8.18	0.66	0.45	21.40
ENST00000336868.7	ENSG00000167693.16	3036	2883.83	301.27	3.47	2.34	3.29
ENST00000537628.6	ENSG00000167693.16	1340	1187.83	1350.42	37.72	25.42	35.76
ENST00000571080.1	ENSG00000167693.16	476	323.94	2.41	0.25	0.17	0.23
ENST00000571281.1	ENSG00000167693.16	1047	894.83	381.41	14.14	9.53	13.41
ENST00000571338.1	ENSG00000167693.16	586	433.90	1.20	0.09	0.06	0.09
ENST00000571684.5	ENSG00000167693.16	1159	1006.83	382.98	12.62	8.50	11.96
ENST00000574018.1	ENSG00000167693.16	508	355.93	304.65	28.40	19.14	26.92
ENST00000575171.1	ENSG00000167693.16	544	391.92	32.08	2.72	1.83	2.57
ENST00000575455.5	ENSG00000167693.16	914	761.83	133.93	5.83	3.93	5.53
ENST00000575801.5	ENSG00000167693.16	2681	2528.83	0.00	0.00	0.00	0.00
ENST00000576991.1	ENSG00000167693.16	545	392.92	1.00	0.08	0.06	0.08
ENST00000577098.5	ENSG00000167693.16	659	506.88	2.64	0.17	0.12	0.16
ENST00000301324.8	ENSG00000167695.14	2013	1860.83	0.00	0.00	0.00	0.00
ENST00000308278.12	ENSG00000167695.14	2412	2259.83	333.50	4.90	3.30	7.52
ENST00000570699.1	ENSG00000167695.14	2386	2233.83	31.61	0.47	0.32	0.72
ENST00000570892.1	ENSG00000167695.14	677	524.88	135.54	8.57	5.77	13.15
ENST00000572018.5	ENSG00000167695.14	373	221.03	0.00	0.00	0.00	0.00
ENST00000574327.1	ENSG00000167695.14	852	699.84	0.00	0.00	0.00	0.00
ENST00000577008.1	ENSG00000167695.14	867	714.84	1103.36	51.21	34.51	78.61
ENST00000301328.9	ENSG00000167699.13	1809	1656.83	0.00	0.00	0.00	0.00
ENST00000301329.10	ENSG00000167699.13	2059	1906.83	36.47	0.63	0.43	0.62
ENST00000536578.5	ENSG00000167699.13	2497	2344.83	0.00	0.00	0.00	0.00
ENST00000571073.5	ENSG00000167699.13	2311	2158.83	195.98	3.01	2.03	2.97
ENST00000572220.1	ENSG00000167699.13	428	275.97	0.00	0.00	0.00	0.00
ENST00000573137.1	ENSG00000167699.13	447	294.96	344.20	38.72	26.09	38.12
ENST00000574354.5	ENSG00000167699.13	558	405.91	101.73	8.32	5.60	8.19
ENST00000574554.5	ENSG00000167699.13	1314	1161.83	1009.40	28.82	19.43	28.38
ENST00000574581.5	ENSG00000167699.13	677	524.88	0.00	0.00	0.00	0.00
ENST00000575528.5	ENSG00000167699.13	585	432.90	163.19	12.51	8.43	12.31
ENST00000575790.5	ENSG00000167699.13	853	700.84	10.97	0.52	0.35	0.51
ENST00000575800.1	ENSG00000167699.13	276	124.71	0.00	0.00	0.00	0.00
ENST00000575851.5	ENSG00000167699.13	1063	910.83	97.93	3.57	2.40	3.51
ENST00000576239.5	ENSG00000167699.13	2737	2584.83	278.97	3.58	2.41	3.53
ENST00000576419.1	ENSG00000167699.13	705	552.87	0.00	0.00	0.00	0.00
ENST00000576670.1	ENSG00000167699.13	562	409.91	1.01	0.08	0.06	0.08
ENST00000576750.1	ENSG00000167699.13	558	405.91	22.13	1.81	1.22	1.78
ENST00000625892.1	ENSG00000167699.13	111	2.01	0.00	0.00	0.00	0.00
ENST00000628529.2	ENSG00000167699.13	111	2.01	0.00	0.00	0.00	0.00
ENST00000301327.4	ENSG00000167700.8	1548	1395.83	181.35	4.31	2.90	42.32
ENST00000526749.1	ENSG00000167700.8	852	699.84	60.58	2.87	1.94	28.20
ENST00000528047.5	ENSG00000167700.8	1433	1280.83	0.00	0.00	0.00	0.00
ENST00000534427.1	ENSG00000167700.8	849	696.84	63.07	3.00	2.02	29.48
ENST00000354769.8	ENSG00000167701.13	583	430.90	16.25	1.25	0.84	17.88
ENST00000394955.2	ENSG00000167701.13	1885	1732.83	43.29	0.83	0.56	11.84
ENST00000527165.5	ENSG00000167701.13	1865	1712.83	20.76	0.40	0.27	5.75
ENST00000527961.1	ENSG00000167701.13	549	396.91	0.00	0.00	0.00	0.00
ENST00000528431.5	ENSG00000167701.13	1822	1669.83	7.00	0.14	0.09	1.99
ENST00000531330.5	ENSG00000167701.13	560	407.91	13.62	1.11	0.75	15.84
ENST00000534702.5	ENSG00000167701.13	1300	1147.83	113.08	3.27	2.20	46.71
ENST00000301332.2	ENSG00000167702.11	3646	3493.83	904.66	8.59	5.79	34.68
ENST00000529644.1	ENSG00000167702.11	695	542.87	61.13	3.74	2.52	15.08
ENST00000529864.1	ENSG00000167702.11	320	168.22	44.51	8.78	5.92	35.45
ENST00000531423.1	ENSG00000167702.11	679	526.88	28.23	1.78	1.20	7.18
ENST00000531425.5	ENSG00000167702.11	1053	900.83	0.00	0.00	0.00	0.00
ENST00000533114.1	ENSG00000167702.11	786	633.85	36.01	1.88	1.27	7.61
ENST00000301335.9	ENSG00000167703.14	8136	7983.83	94.55	0.39	0.26	1.58
ENST00000412517.3	ENSG00000167703.14	1658	1505.83	289.68	6.38	4.30	25.59
ENST00000571376.1	ENSG00000167703.14	623	470.89	45.27	3.19	2.15	12.79
ENST00000571650.5	ENSG00000167703.14	3261	3108.83	679.00	7.25	4.88	29.06
ENST00000572135.5	ENSG00000167703.14	2074	1921.83	0.00	0.00	0.00	0.00
ENST00000572801.5	ENSG00000167703.14	915	762.83	6.90	0.30	0.20	1.20
ENST00000574274.5	ENSG00000167703.14	556	403.91	0.00	0.00	0.00	0.00
ENST00000574743.5	ENSG00000167703.14	2030	1877.83	75.39	1.33	0.90	5.34
ENST00000575944.1	ENSG00000167703.14	489	336.94	13.52	1.33	0.90	5.34
ENST00000576537.1	ENSG00000167703.14	574	421.91	19.39	1.52	1.03	6.11
ENST00000576721.5	ENSG00000167703.14	567	414.91	0.00	0.00	0.00	0.00
ENST00000576769.1	ENSG00000167703.14	565	412.91	40.30	3.24	2.18	12.99
ENST00000301336.6	ENSG00000167705.11	1771	1618.83	2.68	0.05	0.04	0.23
ENST00000570858.5	ENSG00000167705.11	1131	978.83	484.66	16.43	11.07	67.60
ENST00000573398.1	ENSG00000167705.11	659	506.88	0.00	0.00	0.00	0.00
ENST00000574810.5	ENSG00000167705.11	978	825.83	194.66	7.82	5.27	32.18
ENST00000324015.7	ENSG00000167711.13	2284	2131.83	0.00	0.00	0.00	0.00
ENST00000382061.4	ENSG00000167711.13	2265	2112.83	15.68	0.25	0.17	10.92
ENST00000450523.6	ENSG00000167711.13	1462	1309.83	79.32	2.01	1.35	89.08
ENST00000453066.5	ENSG00000167711.13	842	689.84	0.00	0.00	0.00	0.00
ENST00000453723.5	ENSG00000167711.13	838	685.84	0.00	0.00	0.00	0.00
ENST00000309182.9	ENSG00000167716.18	3808	3655.83	0.00	0.00	0.00	0.00
ENST00000409644.5	ENSG00000167716.18	6733	6580.83	7082.88	35.71	24.06	32.72
ENST00000418841.5	ENSG00000167716.18	582	429.90	0.00	0.00	0.00	0.00
ENST00000419248.5	ENSG00000167716.18	3315	3162.83	0.00	0.00	0.00	0.00
ENST00000437219.6	ENSG00000167716.18	3184	3031.83	0.00	0.00	0.00	0.00
ENST00000446363.5	ENSG00000167716.18	2968	2815.83	1561.88	18.40	12.40	16.86
ENST00000455636.5	ENSG00000167716.18	570	417.91	0.00	0.00	0.00	0.00
ENST00000464528.5	ENSG00000167716.18	4432	4279.83	2024.83	15.70	10.58	14.38
ENST00000468539.5	ENSG00000167716.18	562	409.91	0.00	0.00	0.00	0.00
ENST00000474958.2	ENSG00000167716.18	561	408.91	0.00	0.00	0.00	0.00
ENST00000479966.1	ENSG00000167716.18	621	468.89	16.25	1.15	0.78	1.05
ENST00000492901.1	ENSG00000167716.18	545	392.92	16.25	1.37	0.92	1.26
ENST00000495411.1	ENSG00000167716.18	553	400.91	444.91	36.82	24.81	33.73
ENST00000575206.1	ENSG00000167716.18	590	437.90	0.00	0.00	0.00	0.00
ENST00000344595.9	ENSG00000167720.12	2728	2575.83	473.79	6.10	4.11	27.09
ENST00000570662.2	ENSG00000167720.12	586	433.90	3.04	0.23	0.16	1.03
ENST00000572709.5	ENSG00000167720.12	298	146.40	0.00	0.00	0.00	0.00
ENST00000574229.1	ENSG00000167720.12	382	230.02	107.14	15.45	10.41	68.61
ENST00000574987.1	ENSG00000167720.12	577	424.91	0.00	0.00	0.00	0.00
ENST00000575840.5	ENSG00000167720.12	566	413.91	0.00	0.00	0.00	0.00
ENST00000576620.5	ENSG00000167720.12	522	369.92	0.00	0.00	0.00	0.00
ENST00000576848.1	ENSG00000167720.12	588	435.90	9.67	0.74	0.50	3.27
ENST00000301364.9	ENSG00000167721.10	5188	5035.83	3449.48	22.73	15.32	66.76
ENST00000571806.1	ENSG00000167721.10	794	641.85	8.34	0.43	0.29	1.27
ENST00000575049.1	ENSG00000167721.10	387	235.01	0.00	0.00	0.00	0.00
ENST00000576112.2	ENSG00000167721.10	1290	1137.83	107.72	3.14	2.12	9.23
ENST00000576202.1	ENSG00000167721.10	573	420.91	98.23	7.74	5.22	22.75
ENST00000301365.8	ENSG00000167723.14	3235	3082.83	135.07	1.45	0.98	28.46
ENST00000381913.8	ENSG00000167723.14	5050	4897.83	0.00	0.00	0.00	0.00
ENST00000571005.5	ENSG00000167723.14	547	394.92	9.96	0.84	0.56	16.39
ENST00000571139.5	ENSG00000167723.14	2726	2573.83	0.00	0.00	0.00	0.00
ENST00000572519.1	ENSG00000167723.14	2937	2784.83	0.00	0.00	0.00	0.00
ENST00000573539.5	ENSG00000167723.14	2744	2591.83	0.00	0.00	0.00	0.00
ENST00000574773.1	ENSG00000167723.14	2773	2620.83	7.00	0.09	0.06	1.73
ENST00000575865.1	ENSG00000167723.14	675	522.88	8.37	0.53	0.36	10.40
ENST00000576742.5	ENSG00000167723.14	2766	2613.83	148.06	1.88	1.27	36.79
ENST00000577016.5	ENSG00000167723.14	1621	1468.83	0.00	0.00	0.00	0.00
ENST00000616411.4	ENSG00000167723.14	5742	5589.83	53.54	0.32	0.21	6.22
ENST00000301382.8	ENSG00000167733.13	1457	1304.83	36.64	0.93	0.63	13.84
ENST00000339423.6	ENSG00000167733.13	1660	1507.83	22.33	0.49	0.33	7.30
ENST00000342970.6	ENSG00000167733.13	1620	1467.83	0.00	0.00	0.00	0.00
ENST00000411793.6	ENSG00000167733.13	1362	1209.83	0.00	0.00	0.00	0.00
ENST00000422535.6	ENSG00000167733.13	730	577.86	0.00	0.00	0.00	0.00
ENST00000423665.6	ENSG00000167733.13	1525	1372.83	0.00	0.00	0.00	0.00
ENST00000577257.5	ENSG00000167733.13	1151	998.83	2.67	0.09	0.06	1.32
ENST00000577701.1	ENSG00000167733.13	399	247.00	0.00	0.00	0.00	0.00
ENST00000577917.5	ENSG00000167733.13	1553	1400.83	0.00	0.00	0.00	0.00
ENST00000577920.1	ENSG00000167733.13	1061	908.83	55.93	2.04	1.38	30.33
ENST00000578046.1	ENSG00000167733.13	861	708.84	12.48	0.58	0.39	8.68
ENST00000578167.5	ENSG00000167733.13	1641	1488.83	15.42	0.34	0.23	5.11
ENST00000578832.5	ENSG00000167733.13	502	349.93	17.54	1.66	1.12	24.70
ENST00000579559.1	ENSG00000167733.13	695	542.87	0.00	0.00	0.00	0.00
ENST00000579562.5	ENSG00000167733.13	1575	1422.83	0.00	0.00	0.00	0.00
ENST00000581423.1	ENSG00000167733.13	689	536.87	4.93	0.30	0.21	4.52
ENST00000581521.5	ENSG00000167733.13	1884	1731.83	0.00	0.00	0.00	0.00
ENST00000581773.5	ENSG00000167733.13	1687	1534.83	0.00	0.00	0.00	0.00
ENST00000581893.5	ENSG00000167733.13	1540	1387.83	0.00	0.00	0.00	0.00
ENST00000582346.5	ENSG00000167733.13	735	582.86	4.24	0.24	0.16	3.58
ENST00000583928.5	ENSG00000167733.13	1319	1166.83	0.00	0.00	0.00	0.00
ENST00000584904.5	ENSG00000167733.13	709	556.87	0.00	0.00	0.00	0.00
ENST00000616276.4	ENSG00000167733.13	1580	1427.83	1.82	0.04	0.03	0.63
ENST00000301391.7	ENSG00000167740.9	1910	1757.83	547.63	10.34	6.97	81.23
ENST00000573984.1	ENSG00000167740.9	495	342.94	0.00	0.00	0.00	0.00
ENST00000575251.5	ENSG00000167740.9	1588	1435.83	2.04	0.05	0.03	0.37
ENST00000575411.2	ENSG00000167740.9	997	844.83	3.08	0.12	0.08	0.95
ENST00000577075.6	ENSG00000167740.9	694	541.87	36.26	2.22	1.50	17.45
ENST00000301395.7	ENSG00000167741.10	2534	2381.83	49.82	0.69	0.47	6.08
ENST00000381550.7	ENSG00000167741.10	2145	1992.83	81.37	1.35	0.91	11.87
ENST00000573591.1	ENSG00000167741.10	1730	1577.83	173.06	3.64	2.45	31.88
ENST00000574154.5	ENSG00000167741.10	2482	2329.83	0.00	0.00	0.00	0.00
ENST00000574584.1	ENSG00000167741.10	583	430.90	0.00	0.00	0.00	0.00
ENST00000575573.1	ENSG00000167741.10	556	403.91	69.74	5.73	3.86	50.18
ENST00000345523.8	ENSG00000167747.13	1718	1565.83	98.90	2.10	1.41	3.35
ENST00000391812.5	ENSG00000167747.13	1666	1513.83	99.52	2.18	1.47	3.48
ENST00000593287.5	ENSG00000167747.13	578	425.90	0.00	0.00	0.00	0.00
ENST00000595794.5	ENSG00000167747.13	941	788.83	134.63	5.66	3.82	9.05
ENST00000596287.5	ENSG00000167747.13	827	674.84	58.45	2.87	1.94	4.59
ENST00000596554.5	ENSG00000167747.13	727	574.86	0.00	0.00	0.00	0.00
ENST00000596655.1	ENSG00000167747.13	1639	1486.83	1694.59	37.81	25.48	60.41
ENST00000597493.5	ENSG00000167747.13	971	818.83	0.00	0.00	0.00	0.00
ENST00000597705.5	ENSG00000167747.13	892	739.84	16.21	0.73	0.49	1.16
ENST00000598463.5	ENSG00000167747.13	1844	1691.83	0.00	0.00	0.00	0.00
ENST00000599004.1	ENSG00000167747.13	866	713.84	5.49	0.26	0.17	0.41
ENST00000600373.5	ENSG00000167747.13	709	556.87	1.59	0.09	0.06	0.15
ENST00000601267.5	ENSG00000167747.13	782	629.85	206.71	10.89	7.34	17.40
ENST00000602125.1	ENSG00000167747.13	292	140.47	0.00	0.00	0.00	0.00
ENST00000301420.2	ENSG00000167748.10	866	713.84	51.85	2.41	1.62	60.08
ENST00000593325.5	ENSG00000167748.10	1854	1701.83	0.00	0.00	0.00	0.00
ENST00000593859.5	ENSG00000167748.10	992	839.83	36.66	1.45	0.98	36.11
ENST00000596300.1	ENSG00000167748.10	912	759.83	3.49	0.15	0.10	3.80
ENST00000324041.5	ENSG00000167749.11	1347	1194.83	1085.06	30.13	20.30	64.80
ENST00000431178.2	ENSG00000167749.11	481	328.94	44.46	4.48	3.02	9.65
ENST00000593885.1	ENSG00000167749.11	691	538.87	0.00	0.00	0.00	0.00
ENST00000596876.1	ENSG00000167749.11	983	830.83	55.01	2.20	1.48	4.72
ENST00000597441.1	ENSG00000167749.11	259	108.12	0.00	0.00	0.00	0.00
ENST00000598305.5	ENSG00000167749.11	813	660.85	18.94	0.95	0.64	2.05
ENST00000599865.5	ENSG00000167749.11	701	548.87	57.18	3.46	2.33	7.43
ENST00000602148.1	ENSG00000167749.11	777	624.85	99.35	5.28	3.56	11.35
ENST00000325321.7	ENSG00000167751.12	3019	2866.83	4.23	0.05	0.03	0.70
ENST00000358049.8	ENSG00000167751.12	2847	2694.83	0.00	0.00	0.00	0.00
ENST00000391810.6	ENSG00000167751.12	2674	2521.83	0.00	0.00	0.00	0.00
ENST00000593493.5	ENSG00000167751.12	512	359.93	1.92	0.18	0.12	2.54
ENST00000594174.5	ENSG00000167751.12	1002	849.83	8.25	0.32	0.22	4.61
ENST00000595050.1	ENSG00000167751.12	550	397.91	0.00	0.00	0.00	0.00
ENST00000595173.1	ENSG00000167751.12	1677	1524.83	0.00	0.00	0.00	0.00
ENST00000595316.5	ENSG00000167751.12	744	591.86	9.74	0.55	0.37	7.82
ENST00000595375.5	ENSG00000167751.12	552	399.91	1.04	0.09	0.06	1.24
ENST00000596950.5	ENSG00000167751.12	530	377.92	6.84	0.60	0.40	8.60
ENST00000597439.1	ENSG00000167751.12	2834	2681.83	9.95	0.12	0.08	1.76
ENST00000597461.1	ENSG00000167751.12	798	645.85	2.10	0.11	0.07	1.54
ENST00000597509.5	ENSG00000167751.12	561	408.91	1.62	0.13	0.09	1.89
ENST00000597727.5	ENSG00000167751.12	721	568.87	0.00	0.00	0.00	0.00
ENST00000597911.1	ENSG00000167751.12	420	267.98	14.45	1.79	1.21	25.62
ENST00000599121.5	ENSG00000167751.12	892	739.84	13.16	0.59	0.40	8.45
ENST00000599280.5	ENSG00000167751.12	911	758.83	39.98	1.75	1.18	25.04
ENST00000599568.1	ENSG00000167751.12	528	375.92	1.11	0.10	0.07	1.41
ENST00000600690.5	ENSG00000167751.12	543	390.92	5.52	0.47	0.32	6.71
ENST00000600755.5	ENSG00000167751.12	1459	1306.83	0.00	0.00	0.00	0.00
ENST00000600866.1	ENSG00000167751.12	1299	1146.83	0.00	0.00	0.00	0.00
ENST00000601114.1	ENSG00000167751.12	1037	884.83	3.08	0.12	0.08	1.65
ENST00000601743.1	ENSG00000167751.12	1307	1154.83	1.00	0.03	0.02	0.41
ENST00000336334.7	ENSG00000167754.12	1563	1410.83	61.51	1.45	0.97	1.28
ENST00000391809.6	ENSG00000167754.12	1405	1252.83	1050.67	27.82	18.75	24.53
ENST00000593428.5	ENSG00000167754.12	1365	1212.83	2040.80	55.83	37.62	49.21
ENST00000594846.1	ENSG00000167754.12	672	519.88	318.58	20.33	13.70	17.92
ENST00000595585.1	ENSG00000167754.12	1301	1148.83	277.44	8.01	5.40	7.06
ENST00000310157.6	ENSG00000167755.13	1511	1358.83	2252.46	55.00	37.06	90.52
ENST00000376851.7	ENSG00000167755.13	1708	1555.83	7.78	0.17	0.11	0.27
ENST00000376853.8	ENSG00000167755.13	1125	972.83	48.39	1.65	1.11	2.72
ENST00000391808.5	ENSG00000167755.13	1478	1325.83	0.00	0.00	0.00	0.00
ENST00000594641.1	ENSG00000167755.13	842	689.84	81.93	3.94	2.66	6.49
ENST00000597379.5	ENSG00000167755.13	1353	1200.83	0.00	0.00	0.00	0.00
ENST00000599690.1	ENSG00000167755.13	928	775.83	0.00	0.00	0.00	0.00
ENST00000599881.5	ENSG00000167755.13	819	666.84	0.00	0.00	0.00	0.00
ENST00000319720.11	ENSG00000167757.13	1198	1045.83	0.00	0.00	0.00	0.00
ENST00000319756.7	ENSG00000167757.13	1268	1115.83	127.10	3.78	2.55	14.30
ENST00000391804.7	ENSG00000167757.13	930	777.83	34.03	1.45	0.98	5.49
ENST00000453757.7	ENSG00000167757.13	1174	1021.83	181.46	5.89	3.97	22.29
ENST00000593681.5	ENSG00000167757.13	733	580.86	55.31	3.16	2.13	11.95
ENST00000594458.1	ENSG00000167757.13	993	840.83	96.66	3.81	2.57	14.43
ENST00000594768.5	ENSG00000167757.13	1347	1194.83	111.81	3.10	2.09	11.74
ENST00000594827.5	ENSG00000167757.13	1542	1389.83	108.79	2.60	1.75	9.82
ENST00000598799.5	ENSG00000167757.13	608	455.90	0.00	0.00	0.00	0.00
ENST00000600362.5	ENSG00000167757.13	759	606.86	0.00	0.00	0.00	0.00
ENST00000601671.1	ENSG00000167757.13	351	199.08	15.82	2.64	1.78	9.98
ENST00000156476.6	ENSG00000167759.12	1047	894.83	20.02	0.74	0.50	14.11
ENST00000335422.3	ENSG00000167759.12	378	226.03	0.00	0.00	0.00	0.00
ENST00000376799.9	ENSG00000167759.12	1239	1086.83	0.00	0.00	0.00	0.00
ENST00000441527.6	ENSG00000167759.12	1614	1461.83	0.00	0.00	0.00	0.00
ENST00000595547.5	ENSG00000167759.12	615	462.89	0.00	0.00	0.00	0.00
ENST00000595793.5	ENSG00000167759.12	927	774.83	82.28	3.52	2.37	66.98
ENST00000596955.1	ENSG00000167759.12	737	584.86	9.30	0.53	0.36	10.03
ENST00000601975.5	ENSG00000167759.12	1530	1377.83	19.41	0.47	0.31	8.88
ENST00000602090.5	ENSG00000167759.12	1323	1170.83	0.00	0.00	0.00	0.00
ENST00000301096.7	ENSG00000167766.18	2599	2446.83	28.35	0.38	0.26	0.40
ENST00000536937.5	ENSG00000167766.18	2726	2573.83	1605.35	20.69	13.95	21.76
ENST00000541777.6	ENSG00000167766.18	3743	3590.83	71.49	0.66	0.45	0.69
ENST00000545872.1	ENSG00000167766.18	2633	2480.83	114.82	1.54	1.03	1.61
ENST00000594682.6	ENSG00000167766.18	2890	2737.83	531.34	6.44	4.34	6.77
ENST00000595171.5	ENSG00000167766.18	578	425.90	0.00	0.00	0.00	0.00
ENST00000595939.5	ENSG00000167766.18	670	517.88	3.74	0.24	0.16	0.25
ENST00000596440.5	ENSG00000167766.18	561	408.91	0.00	0.00	0.00	0.00
ENST00000596930.5	ENSG00000167766.18	560	407.91	0.00	0.00	0.00	0.00
ENST00000597161.5	ENSG00000167766.18	509	356.93	10.56	0.98	0.66	1.03
ENST00000597597.1	ENSG00000167766.18	4442	4289.83	21.32	0.16	0.11	0.17
ENST00000598190.1	ENSG00000167766.18	937	784.83	14.89	0.63	0.42	0.66
ENST00000598536.5	ENSG00000167766.18	522	369.92	7.25	0.65	0.44	0.68
ENST00000600457.5	ENSG00000167766.18	596	443.90	609.59	45.56	30.70	47.91
ENST00000600714.5	ENSG00000167766.18	810	657.85	1.80	0.09	0.06	0.10
ENST00000601140.1	ENSG00000167766.18	576	423.91	0.00	0.00	0.00	0.00
ENST00000601237.5	ENSG00000167766.18	728	575.86	91.01	5.24	3.53	5.51
ENST00000601257.5	ENSG00000167766.18	704	551.87	0.00	0.00	0.00	0.00
ENST00000602232.5	ENSG00000167766.18	575	422.91	150.75	11.83	7.97	12.44
ENST00000313234.9	ENSG00000167767.13	3894	3741.83	340.67	3.02	2.04	31.07
ENST00000394815.2	ENSG00000167767.13	3859	3706.83	310.67	2.78	1.87	28.60
ENST00000466011.1	ENSG00000167767.13	3390	3237.83	382.67	3.92	2.64	40.33
ENST00000252244.3	ENSG00000167768.4	2451	2298.83	20713.97	298.95	201.47	80.89
ENST00000548765.1	ENSG00000167768.4	571	418.91	892.03	70.65	47.61	19.11
ENST00000301452.4	ENSG00000167769.4	1445	1292.83	53.00	1.36	0.92	100.00
ENST00000301453.7	ENSG00000167770.11	2493	2340.83	450.72	6.39	4.31	20.54
ENST00000422031.6	ENSG00000167770.11	2297	2144.83	12.97	0.20	0.14	0.65
ENST00000428192.6	ENSG00000167770.11	1296	1143.83	232.21	6.74	4.54	21.66
ENST00000447683.2	ENSG00000167770.11	2315	2162.83	23.77	0.36	0.25	1.17
ENST00000535140.1	ENSG00000167770.11	638	485.89	0.00	0.00	0.00	0.00
ENST00000535715.5	ENSG00000167770.11	1391	1238.83	0.00	0.00	0.00	0.00
ENST00000536443.1	ENSG00000167770.11	553	400.91	0.00	0.00	0.00	0.00
ENST00000536943.1	ENSG00000167770.11	458	305.95	1.00	0.11	0.07	0.35
ENST00000538426.5	ENSG00000167770.11	1729	1576.83	780.92	16.43	11.07	52.83
ENST00000541478.5	ENSG00000167770.11	1803	1650.83	0.00	0.00	0.00	0.00
ENST00000543004.5	ENSG00000167770.11	1647	1494.83	39.40	0.87	0.59	2.81
ENST00000543988.1	ENSG00000167770.11	1259	1106.83	0.00	0.00	0.00	0.00
ENST00000301459.4	ENSG00000167771.5	2604	2451.83	98.79	1.34	0.90	88.93
ENST00000473926.2	ENSG00000167771.5	276	124.71	0.00	0.00	0.00	0.00
ENST00000489217.1	ENSG00000167771.5	792	639.85	3.21	0.17	0.11	11.07
ENST00000301455.6	ENSG00000167772.11	1879	1726.83	822.74	15.81	10.65	67.10
ENST00000393962.6	ENSG00000167772.11	1705	1552.83	39.68	0.85	0.57	3.60
ENST00000593998.5	ENSG00000167772.11	1798	1645.83	0.00	0.00	0.00	0.00
ENST00000594348.1	ENSG00000167772.11	1021	868.83	53.71	2.05	1.38	8.71
ENST00000594875.1	ENSG00000167772.11	531	378.92	0.00	0.00	0.00	0.00
ENST00000595079.5	ENSG00000167772.11	1719	1566.83	0.00	0.00	0.00	0.00
ENST00000597137.5	ENSG00000167772.11	582	429.90	62.87	4.85	3.27	20.60
ENST00000598255.5	ENSG00000167772.11	909	756.83	0.00	0.00	0.00	0.00
ENST00000599192.5	ENSG00000167772.11	571	418.91	0.00	0.00	0.00	0.00
ENST00000601770.1	ENSG00000167772.11	813	660.85	0.00	0.00	0.00	0.00
ENST00000601886.1	ENSG00000167772.11	552	399.91	0.00	0.00	0.00	0.00
ENST00000598884.1	ENSG00000167774.2	580	427.90	0.00	0.00	0.00	0.00
ENST00000301458.9	ENSG00000167775.10	1250	1097.83	1774.85	53.64	36.15	83.17
ENST00000537716.6	ENSG00000167775.10	1119	966.83	248.87	8.54	5.76	13.24
ENST00000596002.5	ENSG00000167775.10	1729	1576.83	24.18	0.51	0.34	0.79
ENST00000596246.1	ENSG00000167775.10	492	339.94	0.00	0.00	0.00	0.00
ENST00000598299.1	ENSG00000167775.10	577	424.91	23.10	1.80	1.22	2.80
ENST00000599573.1	ENSG00000167775.10	861	708.84	0.00	0.00	0.00	0.00
ENST00000301463.8	ENSG00000167778.8	2932	2779.83	2843.91	33.94	22.87	70.84
ENST00000537540.1	ENSG00000167778.8	927	774.83	53.59	2.29	1.55	4.79
ENST00000547257.1	ENSG00000167778.8	635	482.89	0.00	0.00	0.00	0.00
ENST00000547837.5	ENSG00000167778.8	1655	1502.83	272.47	6.02	4.05	12.55
ENST00000550252.1	ENSG00000167778.8	582	429.90	24.50	1.89	1.27	3.95
ENST00000550564.1	ENSG00000167778.8	1072	919.83	104.52	3.77	2.54	7.87
ENST00000301464.3	ENSG00000167779.7	1169	1016.83	63.23	2.06	1.39	6.65
ENST00000548176.1	ENSG00000167779.7	712	559.87	0.00	0.00	0.00	0.00
ENST00000548547.5	ENSG00000167779.7	1177	1024.83	2.59	0.08	0.06	0.27
ENST00000549628.1	ENSG00000167779.7	597	444.90	387.19	28.87	19.46	93.08
ENST00000301466.7	ENSG00000167780.11	2044	1891.83	0.00	0.00	0.00	0.00
ENST00000542365.1	ENSG00000167780.11	1797	1644.83	0.00	0.00	0.00	0.00
ENST00000551896.5	ENSG00000167780.11	570	417.91	0.00	0.00	0.00	0.00
ENST00000301475.1	ENSG00000167785.8	3014	2861.83	509.01	5.90	3.98	28.82
ENST00000593891.1	ENSG00000167785.8	292	140.47	0.00	0.00	0.00	0.00
ENST00000595786.5	ENSG00000167785.8	741	588.86	0.00	0.00	0.00	0.00
ENST00000596172.1	ENSG00000167785.8	547	394.92	0.00	0.00	0.00	0.00
ENST00000597304.5	ENSG00000167785.8	2612	2459.83	1076.84	14.52	9.79	70.94
ENST00000599938.5	ENSG00000167785.8	780	627.85	0.00	0.00	0.00	0.00
ENST00000601372.5	ENSG00000167785.8	7032	6879.83	10.15	0.05	0.03	0.24
ENST00000294288.4	ENSG00000167791.12	925	772.83	0.00	0.00	0.00	0.00
ENST00000353903.9	ENSG00000167791.12	789	636.85	0.00	0.00	0.00	0.00
ENST00000545205.1	ENSG00000167791.12	960	807.83	0.00	0.00	0.00	0.00
ENST00000636477.1	ENSG00000167791.12	941	788.83	0.00	0.00	0.00	0.00
ENST00000322776.10	ENSG00000167792.11	1596	1443.83	1410.14	32.40	21.84	17.94
ENST00000415352.6	ENSG00000167792.11	1512	1359.83	382.75	9.34	6.29	5.17
ENST00000524838.5	ENSG00000167792.11	1200	1047.83	6.84	0.22	0.15	0.12
ENST00000524876.5	ENSG00000167792.11	584	431.90	4.19	0.32	0.22	0.18
ENST00000525086.5	ENSG00000167792.11	575	422.91	138.41	10.86	7.32	6.01
ENST00000526138.5	ENSG00000167792.11	557	404.91	0.86	0.07	0.05	0.04
ENST00000526169.1	ENSG00000167792.11	774	621.85	563.27	30.05	20.25	16.64
ENST00000526770.5	ENSG00000167792.11	1748	1595.83	820.44	17.06	11.49	9.45
ENST00000527355.5	ENSG00000167792.11	679	526.88	36.92	2.32	1.57	1.29
ENST00000527923.1	ENSG00000167792.11	594	441.90	92.15	6.92	4.66	3.83
ENST00000528314.1	ENSG00000167792.11	559	406.91	298.49	24.34	16.40	13.48
ENST00000528328.1	ENSG00000167792.11	477	324.94	0.00	0.00	0.00	0.00
ENST00000528377.1	ENSG00000167792.11	898	745.84	445.48	19.82	13.35	10.97
ENST00000528548.5	ENSG00000167792.11	579	426.90	0.00	0.00	0.00	0.00
ENST00000529867.5	ENSG00000167792.11	582	429.90	0.00	0.00	0.00	0.00
ENST00000529927.5	ENSG00000167792.11	1503	1350.83	0.00	0.00	0.00	0.00
ENST00000530014.5	ENSG00000167792.11	766	613.85	61.18	3.31	2.23	1.83
ENST00000530103.5	ENSG00000167792.11	544	391.92	0.00	0.00	0.00	0.00
ENST00000530638.1	ENSG00000167792.11	582	429.90	2.07	0.16	0.11	0.09
ENST00000531250.1	ENSG00000167792.11	736	583.86	9.26	0.53	0.35	0.29
ENST00000532244.5	ENSG00000167792.11	786	633.85	361.31	18.91	12.74	10.47
ENST00000532260.1	ENSG00000167792.11	574	421.91	7.47	0.59	0.40	0.33
ENST00000532303.5	ENSG00000167792.11	1493	1340.83	0.00	0.00	0.00	0.00
ENST00000532343.5	ENSG00000167792.11	620	467.89	0.00	0.00	0.00	0.00
ENST00000533075.5	ENSG00000167792.11	582	429.90	2.78	0.21	0.14	0.12
ENST00000533919.5	ENSG00000167792.11	774	621.85	0.00	0.00	0.00	0.00
ENST00000534139.5	ENSG00000167792.11	626	473.89	0.00	0.00	0.00	0.00
ENST00000534352.1	ENSG00000167792.11	573	420.91	40.01	3.15	2.13	1.75
ENST00000301488.7	ENSG00000167797.7	1378	1225.83	129.09	3.49	2.35	7.61
ENST00000525402.5	ENSG00000167797.7	1692	1539.83	0.00	0.00	0.00	0.00
ENST00000526447.1	ENSG00000167797.7	772	619.85	23.73	1.27	0.86	2.77
ENST00000531178.1	ENSG00000167797.7	923	770.83	886.37	38.15	25.71	83.06
ENST00000531506.1	ENSG00000167797.7	634	481.89	43.80	3.02	2.03	6.57
ENST00000495140.1	ENSG00000167798.17	3526	3373.83	0.00	0.00	0.00	0.00
ENST00000497718.6	ENSG00000167798.17	4954	4801.83	0.00	0.00	0.00	0.00
ENST00000301490.8	ENSG00000167799.9	809	656.85	47.12	2.38	1.60	26.48
ENST00000376693.2	ENSG00000167799.9	728	575.86	87.95	5.07	3.41	56.38
ENST00000534054.1	ENSG00000167799.9	1465	1312.83	60.93	1.54	1.04	17.13
ENST00000335385.3	ENSG00000167800.9	1548	1395.83	8.00	0.19	0.13	100.00
ENST00000452032.6	ENSG00000167807.15	1956	1803.83	0.00	0.00	0.00	0.00
ENST00000493771.2	ENSG00000167807.15	885	732.84	0.00	0.00	0.00	0.00
ENST00000301522.2	ENSG00000167815.11	987	834.83	2029.37	80.65	54.35	78.23
ENST00000334482.9	ENSG00000167815.11	784	631.85	4.46	0.23	0.16	0.23
ENST00000466174.5	ENSG00000167815.11	1717	1564.83	202.53	4.29	2.89	4.17
ENST00000477555.1	ENSG00000167815.11	699	546.87	27.67	1.68	1.13	1.63
ENST00000478908.1	ENSG00000167815.11	413	260.98	53.02	6.74	4.54	6.54
ENST00000498785.1	ENSG00000167815.11	505	352.93	100.96	9.49	6.40	9.21
ENST00000301529.1	ENSG00000167822.1	948	795.83	0.00	0.00	0.00	0.00
ENST00000301532.3	ENSG00000167825.3	945	792.83	0.00	0.00	0.00	0.00
ENST00000250076.7	ENSG00000167840.13	2179	2026.83	4.12	0.07	0.05	0.49
ENST00000570486.5	ENSG00000167840.13	2384	2231.83	99.57	1.48	1.00	10.79
ENST00000571076.1	ENSG00000167840.13	581	428.90	0.00	0.00	0.00	0.00
ENST00000572468.1	ENSG00000167840.13	724	571.86	0.00	0.00	0.00	0.00
ENST00000573015.5	ENSG00000167840.13	1553	1400.83	213.83	5.06	3.41	36.92
ENST00000574735.1	ENSG00000167840.13	1907	1754.83	120.40	2.28	1.53	16.59
ENST00000575538.1	ENSG00000167840.13	574	421.91	7.80	0.61	0.41	4.47
ENST00000575898.5	ENSG00000167840.13	1610	1457.83	185.28	4.22	2.84	30.74
ENST00000381165.3	ENSG00000167842.15	2505	2352.83	482.05	6.80	4.58	42.21
ENST00000573759.1	ENSG00000167842.15	2204	2051.83	565.64	9.15	6.16	56.79
ENST00000574186.1	ENSG00000167842.15	267	115.91	0.00	0.00	0.00	0.00
ENST00000576570.5	ENSG00000167842.15	945	792.83	0.00	0.00	0.00	0.00
ENST00000576988.1	ENSG00000167842.15	551	398.91	0.00	0.00	0.00	0.00
ENST00000611091.4	ENSG00000167842.15	2691	2538.83	12.31	0.16	0.11	1.00
ENST00000330793.1	ENSG00000167850.3	1517	1364.83	207.00	5.03	3.39	100.00
ENST00000310828.9	ENSG00000167851.13	631	478.89	1.31	0.09	0.06	0.70
ENST00000360141.7	ENSG00000167851.13	1858	1705.83	237.15	4.61	3.11	35.47
ENST00000361933.7	ENSG00000167851.13	382	230.02	0.00	0.00	0.00	0.00
ENST00000392625.7	ENSG00000167851.13	1163	1010.83	25.32	0.83	0.56	6.39
ENST00000577511.1	ENSG00000167851.13	1459	1306.83	120.21	3.05	2.06	23.47
ENST00000582319.5	ENSG00000167851.13	1369	1216.83	162.00	4.42	2.98	33.97
ENST00000338694.6	ENSG00000167858.12	3421	3268.83	0.00	0.00	0.00	0.00
ENST00000571744.1	ENSG00000167858.12	384	232.02	0.00	0.00	0.00	0.00
ENST00000572291.1	ENSG00000167858.12	492	339.94	0.00	0.00	0.00	0.00
ENST00000573966.1	ENSG00000167858.12	818	665.85	0.00	0.00	0.00	0.00
ENST00000575592.1	ENSG00000167858.12	1587	1434.83	0.00	0.00	0.00	0.00
ENST00000318565.11	ENSG00000167861.15	762	609.86	3.49	0.19	0.13	2.06
ENST00000425042.6	ENSG00000167861.15	3271	3118.83	107.07	1.14	0.77	12.36
ENST00000525128.5	ENSG00000167861.15	695	542.87	32.91	2.01	1.36	21.82
ENST00000528902.1	ENSG00000167861.15	2341	2188.83	48.36	0.73	0.49	7.95
ENST00000530857.1	ENSG00000167861.15	820	667.84	0.00	0.00	0.00	0.00
ENST00000530904.5	ENSG00000167861.15	540	387.92	0.00	0.00	0.00	0.00
ENST00000532395.5	ENSG00000167861.15	2165	2012.83	0.00	0.00	0.00	0.00
ENST00000532894.1	ENSG00000167861.15	828	675.84	7.14	0.35	0.24	3.80
ENST00000532900.5	ENSG00000167861.15	619	466.89	0.00	0.00	0.00	0.00
ENST00000534480.5	ENSG00000167861.15	2514	2361.83	338.69	4.76	3.21	51.61
ENST00000578002.1	ENSG00000167861.15	277	125.70	0.00	0.00	0.00	0.00
ENST00000579818.1	ENSG00000167861.15	558	405.91	0.00	0.00	0.00	0.00
ENST00000581676.1	ENSG00000167861.15	458	305.95	0.34	0.04	0.02	0.40
ENST00000583244.1	ENSG00000167861.15	573	420.91	0.00	0.00	0.00	0.00
ENST00000301585.9	ENSG00000167862.9	890	737.84	261.29	11.75	7.92	87.87
ENST00000580800.1	ENSG00000167862.9	513	360.93	0.00	0.00	0.00	0.00
ENST00000583772.1	ENSG00000167862.9	678	525.88	25.71	1.62	1.09	12.13
ENST00000584208.5	ENSG00000167862.9	593	440.90	0.00	0.00	0.00	0.00
ENST00000301587.8	ENSG00000167863.11	603	450.90	973.35	71.62	48.27	93.14
ENST00000344546.8	ENSG00000167863.11	553	400.91	27.61	2.29	1.54	2.97
ENST00000538432.2	ENSG00000167863.11	533	380.92	0.00	0.00	0.00	0.00
ENST00000580649.1	ENSG00000167863.11	2191	2038.83	83.46	1.36	0.92	1.77
ENST00000582341.1	ENSG00000167863.11	979	826.83	40.58	1.63	1.10	2.12
ENST00000301599.6	ENSG00000167874.6	875	722.84	16.91	0.78	0.52	40.91
ENST00000574668.1	ENSG00000167874.6	510	357.93	12.09	1.12	0.76	59.09
ENST00000301607.7	ENSG00000167880.7	6614	6461.83	1911.03	9.81	6.61	36.75
ENST00000586740.1	ENSG00000167880.7	6223	6070.83	80.01	0.44	0.29	1.64
ENST00000587569.5	ENSG00000167880.7	6592	6439.83	711.58	3.67	2.47	13.73
ENST00000589231.1	ENSG00000167880.7	585	432.90	160.51	12.30	8.29	46.07
ENST00000593037.1	ENSG00000167880.7	545	392.92	5.74	0.48	0.33	1.82
ENST00000307877.6	ENSG00000167881.14	2649	2496.83	2813.13	37.38	25.19	54.34
ENST00000539137.5	ENSG00000167881.14	2386	2233.83	20.03	0.30	0.20	0.43
ENST00000542536.6	ENSG00000167881.14	1714	1561.83	0.00	0.00	0.00	0.00
ENST00000585539.1	ENSG00000167881.14	254	103.28	6.30	2.02	1.36	2.94
ENST00000586859.1	ENSG00000167881.14	703	550.87	19.44	1.17	0.79	1.70
ENST00000587864.1	ENSG00000167881.14	577	424.91	45.16	3.53	2.38	5.13
ENST00000588643.1	ENSG00000167881.14	2040	1887.83	149.46	2.63	1.77	3.82
ENST00000588736.1	ENSG00000167881.14	2532	2379.83	85.25	1.19	0.80	1.73
ENST00000590833.1	ENSG00000167881.14	582	429.90	50.47	3.89	2.62	5.66
ENST00000591272.1	ENSG00000167881.14	507	354.93	41.71	3.90	2.63	5.67
ENST00000592704.5	ENSG00000167881.14	1941	1788.83	556.94	10.33	6.96	15.02
ENST00000602720.5	ENSG00000167881.14	2037	1884.83	139.10	2.45	1.65	3.56
ENST00000629930.1	ENSG00000167881.14	165	25.73	0.00	0.00	0.00	0.00
ENST00000301618.8	ENSG00000167889.12	4486	4333.83	0.00	0.00	0.00	0.00
ENST00000374998.3	ENSG00000167889.12	1661	1508.83	134.33	2.95	1.99	23.91
ENST00000428789.6	ENSG00000167889.12	4053	3900.83	205.24	1.75	1.18	14.13
ENST00000563153.5	ENSG00000167889.12	904	751.83	47.30	2.09	1.41	16.89
ENST00000563627.1	ENSG00000167889.12	629	476.89	0.00	0.00	0.00	0.00
ENST00000565043.5	ENSG00000167889.12	2923	2770.83	110.19	1.32	0.89	10.68
ENST00000565675.1	ENSG00000167889.12	872	719.84	26.50	1.22	0.82	9.89
ENST00000568598.1	ENSG00000167889.12	2212	2059.83	160.59	2.59	1.74	20.93
ENST00000569840.6	ENSG00000167889.12	4492	4339.83	57.84	0.44	0.30	3.58
ENST00000318430.9	ENSG00000167895.14	4411	4258.83	333.69	2.60	1.75	22.10
ENST00000589691.1	ENSG00000167895.14	3927	3774.83	16.10	0.14	0.10	1.20
ENST00000590184.1	ENSG00000167895.14	315	163.25	6.10	1.24	0.84	10.55
ENST00000590426.1	ENSG00000167895.14	433	280.97	0.00	0.00	0.00	0.00
ENST00000590799.5	ENSG00000167895.14	971	818.83	0.00	0.00	0.00	0.00
ENST00000591003.1	ENSG00000167895.14	324	172.19	21.93	4.23	2.85	35.93
ENST00000591144.1	ENSG00000167895.14	772	619.85	38.69	2.07	1.40	17.61
ENST00000591983.5	ENSG00000167895.14	789	636.85	28.49	1.48	1.00	12.62
ENST00000592399.5	ENSG00000167895.14	570	417.91	0.00	0.00	0.00	0.00
ENST00000301634.11	ENSG00000167900.11	1628	1475.83	350.35	7.88	5.31	65.20
ENST00000586613.1	ENSG00000167900.11	631	478.89	0.00	0.00	0.00	0.00
ENST00000588734.5	ENSG00000167900.11	1681	1528.83	167.40	3.63	2.45	30.07
ENST00000590430.5	ENSG00000167900.11	683	530.87	0.00	0.00	0.00	0.00
ENST00000590862.5	ENSG00000167900.11	642	489.89	0.00	0.00	0.00	0.00
ENST00000592126.1	ENSG00000167900.11	631	478.89	8.25	0.57	0.39	4.73
ENST00000334667.6	ENSG00000167904.14	2401	2248.83	10.73	0.16	0.11	0.32
ENST00000434581.6	ENSG00000167904.14	2549	2396.83	134.24	1.86	1.25	3.77
ENST00000517576.5	ENSG00000167904.14	751	598.86	26.93	1.49	1.01	3.02
ENST00000519460.1	ENSG00000167904.14	2588	2435.83	70.84	0.96	0.65	1.96
ENST00000519780.5	ENSG00000167904.14	707	554.87	33.07	1.98	1.33	4.01
ENST00000519784.5	ENSG00000167904.14	1009	856.83	0.00	0.00	0.00	0.00
ENST00000520061.5	ENSG00000167904.14	659	506.88	0.00	0.00	0.00	0.00
ENST00000520414.5	ENSG00000167904.14	639	486.89	0.00	0.00	0.00	0.00
ENST00000521229.5	ENSG00000167904.14	2400	2247.83	13.46	0.20	0.13	0.40
ENST00000522030.1	ENSG00000167904.14	481	328.94	53.95	5.44	3.67	11.03
ENST00000522090.5	ENSG00000167904.14	1000	847.83	0.00	0.00	0.00	0.00
ENST00000522470.1	ENSG00000167904.14	726	573.86	0.00	0.00	0.00	0.00
ENST00000522576.5	ENSG00000167904.14	826	673.84	118.62	5.84	3.94	11.84
ENST00000523073.5	ENSG00000167904.14	536	383.92	0.00	0.00	0.00	0.00
ENST00000523180.5	ENSG00000167904.14	510	357.93	0.00	0.00	0.00	0.00
ENST00000523423.5	ENSG00000167904.14	710	557.87	28.98	1.72	1.16	3.49
ENST00000524121.1	ENSG00000167904.14	430	277.97	136.33	16.27	10.97	32.98
ENST00000617782.4	ENSG00000167904.14	2477	2324.83	938.61	13.39	9.03	27.15
ENST00000617977.1	ENSG00000167904.14	4512	4359.83	2.26	0.02	0.01	0.03
ENST00000301645.3	ENSG00000167910.3	2950	2797.83	5.00	0.06	0.04	100.00
ENST00000517898.1	ENSG00000167912.5	1106	953.83	0.00	0.00	0.00	0.00
ENST00000518993.1	ENSG00000167912.5	1079	926.83	2.00	0.07	0.05	100.00
ENST00000523683.1	ENSG00000167912.5	692	539.87	0.00	0.00	0.00	0.00
ENST00000301659.8	ENSG00000167914.11	2164	2011.83	29.40	0.48	0.33	7.41
ENST00000577447.1	ENSG00000167914.11	547	394.92	0.00	0.00	0.00	0.00
ENST00000635792.1	ENSG00000167914.11	1546	1393.83	254.60	6.06	4.08	92.59
ENST00000264651.2	ENSG00000167916.4	1881	1728.83	3.00	0.06	0.04	100.00
ENST00000301665.7	ENSG00000167920.8	2058	1905.83	133.79	2.33	1.57	16.96
ENST00000436612.5	ENSG00000167920.8	854	701.84	241.21	11.40	7.68	83.04
ENST00000496847.1	ENSG00000167920.8	259	108.12	0.00	0.00	0.00	0.00
ENST00000622451.1	ENSG00000167920.8	2073	1920.83	0.00	0.00	0.00	0.00
ENST00000301671.12	ENSG00000167925.15	2650	2497.83	0.00	0.00	0.00	0.00
ENST00000414034.7	ENSG00000167925.15	2496	2343.83	161.94	2.29	1.54	9.56
ENST00000428494.6	ENSG00000167925.15	2518	2365.83	0.00	0.00	0.00	0.00
ENST00000585375.1	ENSG00000167925.15	592	439.90	24.89	1.88	1.27	7.83
ENST00000585735.1	ENSG00000167925.15	940	787.83	153.21	6.45	4.35	26.90
ENST00000586692.5	ENSG00000167925.15	542	389.92	0.00	0.00	0.00	0.00
ENST00000587427.5	ENSG00000167925.15	2396	2243.83	758.13	11.21	7.55	46.73
ENST00000588352.5	ENSG00000167925.15	559	406.91	0.00	0.00	0.00	0.00
ENST00000588762.5	ENSG00000167925.15	842	689.84	44.83	2.16	1.45	8.99
ENST00000590249.5	ENSG00000167925.15	561	408.91	0.00	0.00	0.00	0.00
ENST00000590520.5	ENSG00000167925.15	585	432.90	0.00	0.00	0.00	0.00
ENST00000593209.5	ENSG00000167925.15	1827	1674.83	0.00	0.00	0.00	0.00
ENST00000301678.7	ENSG00000167930.15	2901	2748.83	1944.34	23.47	15.82	16.31
ENST00000301679.6	ENSG00000167930.15	1936	1783.83	300.60	5.59	3.77	3.88
ENST00000399932.7	ENSG00000167930.15	3213	3060.83	25.60	0.28	0.19	0.19
ENST00000417499.1	ENSG00000167930.15	583	430.90	0.00	0.00	0.00	0.00
ENST00000419173.5	ENSG00000167930.15	583	430.90	0.00	0.00	0.00	0.00
ENST00000420046.5	ENSG00000167930.15	1006	853.83	0.00	0.00	0.00	0.00
ENST00000420500.5	ENSG00000167930.15	459	306.95	213.79	23.11	15.57	16.06
ENST00000421000.1	ENSG00000167930.15	739	586.86	81.27	4.59	3.10	3.19
ENST00000424016.1	ENSG00000167930.15	646	493.88	259.34	17.42	11.74	12.11
ENST00000426695.5	ENSG00000167930.15	374	222.03	7.38	1.10	0.74	0.77
ENST00000438220.5	ENSG00000167930.15	554	401.91	448.39	37.01	24.94	25.72
ENST00000447499.1	ENSG00000167930.15	432	279.97	5.33	0.63	0.43	0.44
ENST00000449945.5	ENSG00000167930.15	887	734.84	255.17	11.52	7.76	8.01
ENST00000453430.5	ENSG00000167930.15	984	831.83	0.00	0.00	0.00	0.00
ENST00000468354.1	ENSG00000167930.15	462	309.95	104.63	11.20	7.55	7.78
ENST00000496874.1	ENSG00000167930.15	598	445.90	107.24	7.98	5.38	5.54
ENST00000301691.2	ENSG00000167941.2	2300	2147.83	8.00	0.12	0.08	100.00
ENST00000301698.1	ENSG00000167945.1	1209	1056.83	9.00	0.28	0.19	100.00
ENST00000561787.1	ENSG00000167962.13	786	633.85	34.55	1.81	1.22	2.72
ENST00000562103.1	ENSG00000167962.13	2717	2564.83	1580.35	20.44	13.78	30.79
ENST00000562988.5	ENSG00000167962.13	3382	3229.83	0.00	0.00	0.00	0.00
ENST00000563630.5	ENSG00000167962.13	3371	3218.83	0.00	0.00	0.00	0.00
ENST00000564556.1	ENSG00000167962.13	889	736.84	0.00	0.00	0.00	0.00
ENST00000564824.5	ENSG00000167962.13	2147	1994.83	579.85	9.64	6.50	14.53
ENST00000565396.5	ENSG00000167962.13	4457	4304.83	836.11	6.44	4.34	9.71
ENST00000567008.1	ENSG00000167962.13	815	662.85	457.66	22.91	15.44	34.50
ENST00000567625.1	ENSG00000167962.13	775	622.85	96.60	5.15	3.47	7.75
ENST00000210187.10	ENSG00000167964.12	1675	1522.83	0.00	0.00	0.00	0.00
ENST00000541451.5	ENSG00000167964.12	944	791.83	5.70	0.24	0.16	2.54
ENST00000561600.5	ENSG00000167964.12	699	546.87	57.76	3.50	2.36	37.26
ENST00000562735.5	ENSG00000167964.12	1720	1567.83	0.00	0.00	0.00	0.00
ENST00000564426.5	ENSG00000167964.12	1922	1769.83	130.17	2.44	1.64	25.94
ENST00000565592.5	ENSG00000167964.12	857	704.84	0.00	0.00	0.00	0.00
ENST00000566724.1	ENSG00000167964.12	644	491.88	0.00	0.00	0.00	0.00
ENST00000567145.2	ENSG00000167964.12	609	456.90	44.37	3.22	2.17	34.26
ENST00000301724.14	ENSG00000167965.17	1735	1582.83	388.15	8.14	5.48	18.11
ENST00000382450.8	ENSG00000167965.17	1861	1708.83	27.26	0.53	0.36	1.18
ENST00000397124.5	ENSG00000167965.17	1691	1538.83	0.00	0.00	0.00	0.00
ENST00000561651.5	ENSG00000167965.17	703	550.87	0.00	0.00	0.00	0.00
ENST00000562043.1	ENSG00000167965.17	512	359.93	0.00	0.00	0.00	0.00
ENST00000562239.1	ENSG00000167965.17	597	444.90	32.39	2.42	1.63	5.38
ENST00000562352.5	ENSG00000167965.17	939	786.83	0.00	0.00	0.00	0.00
ENST00000562392.1	ENSG00000167965.17	1662	1509.83	34.54	0.76	0.51	1.69
ENST00000562479.5	ENSG00000167965.17	581	428.90	0.00	0.00	0.00	0.00
ENST00000562844.5	ENSG00000167965.17	575	422.91	0.00	0.00	0.00	0.00
ENST00000562851.5	ENSG00000167965.17	575	422.91	0.00	0.00	0.00	0.00
ENST00000563067.5	ENSG00000167965.17	1646	1493.83	80.54	1.79	1.21	3.98
ENST00000563107.5	ENSG00000167965.17	733	580.86	0.00	0.00	0.00	0.00
ENST00000563179.5	ENSG00000167965.17	564	411.91	0.00	0.00	0.00	0.00
ENST00000564088.5	ENSG00000167965.17	1861	1708.83	0.00	0.00	0.00	0.00
ENST00000564294.5	ENSG00000167965.17	1046	893.83	0.00	0.00	0.00	0.00
ENST00000564319.5	ENSG00000167965.17	557	404.91	77.86	6.38	4.30	14.20
ENST00000564679.5	ENSG00000167965.17	589	436.90	0.00	0.00	0.00	0.00
ENST00000565250.1	ENSG00000167965.17	1588	1435.83	0.00	0.00	0.00	0.00
ENST00000565269.1	ENSG00000167965.17	576	423.91	0.00	0.00	0.00	0.00
ENST00000565330.5	ENSG00000167965.17	1403	1250.83	462.39	12.26	8.27	27.30
ENST00000565687.5	ENSG00000167965.17	1135	982.83	1.09	0.04	0.02	0.08
ENST00000565717.5	ENSG00000167965.17	947	794.83	1.60	0.07	0.05	0.15
ENST00000565926.1	ENSG00000167965.17	577	424.91	0.00	0.00	0.00	0.00
ENST00000566653.5	ENSG00000167965.17	584	431.90	0.00	0.00	0.00	0.00
ENST00000566835.5	ENSG00000167965.17	1565	1412.83	36.87	0.87	0.58	1.93
ENST00000567282.5	ENSG00000167965.17	854	701.84	0.00	0.00	0.00	0.00
ENST00000567623.6	ENSG00000167965.17	855	702.84	2.49	0.12	0.08	0.26
ENST00000567928.5	ENSG00000167965.17	545	392.92	10.74	0.91	0.61	2.02
ENST00000568194.5	ENSG00000167965.17	2116	1963.83	79.01	1.33	0.90	2.97
ENST00000568542.5	ENSG00000167965.17	1865	1712.83	0.00	0.00	0.00	0.00
ENST00000569417.5	ENSG00000167965.17	1870	1717.83	0.00	0.00	0.00	0.00
ENST00000569457.5	ENSG00000167965.17	792	639.85	0.00	0.00	0.00	0.00
ENST00000569848.1	ENSG00000167965.17	573	420.91	118.37	9.33	6.29	20.77
ENST00000570224.5	ENSG00000167965.17	1044	891.83	0.00	0.00	0.00	0.00
ENST00000301727.8	ENSG00000167967.15	2573	2420.83	789.43	10.82	7.29	33.38
ENST00000562589.5	ENSG00000167967.15	817	664.85	88.85	4.43	2.99	13.68
ENST00000563643.1	ENSG00000167967.15	793	640.85	14.52	0.75	0.51	2.32
ENST00000564139.5	ENSG00000167967.15	2493	2340.83	0.00	0.00	0.00	0.00
ENST00000564930.1	ENSG00000167967.15	297	145.41	27.41	6.25	4.21	19.29
ENST00000565090.5	ENSG00000167967.15	2028	1875.83	83.97	1.49	1.00	4.58
ENST00000565413.1	ENSG00000167967.15	940	787.83	118.76	5.00	3.37	15.43
ENST00000567111.1	ENSG00000167967.15	691	538.87	12.82	0.79	0.53	2.44
ENST00000569796.1	ENSG00000167967.15	5931	5778.83	501.26	2.88	1.94	8.88
ENST00000320700.9	ENSG00000167968.12	1326	1173.83	0.00	0.00	0.00	0.00
ENST00000382437.8	ENSG00000167968.12	1222	1069.83	0.00	0.00	0.00	0.00
ENST00000564065.5	ENSG00000167968.12	2194	2041.83	0.00	0.00	0.00	0.00
ENST00000567494.5	ENSG00000167968.12	1301	1148.83	83.57	2.41	1.63	96.88
ENST00000569184.1	ENSG00000167968.12	762	609.86	1.43	0.08	0.05	3.12
ENST00000613572.4	ENSG00000167968.12	1260	1107.83	0.00	0.00	0.00	0.00
ENST00000301729.8	ENSG00000167969.12	1541	1388.83	22.50	0.54	0.36	1.19
ENST00000561688.1	ENSG00000167969.12	705	552.87	63.81	3.83	2.58	8.47
ENST00000562238.5	ENSG00000167969.12	948	795.83	324.04	13.51	9.10	29.86
ENST00000563029.5	ENSG00000167969.12	776	623.85	159.07	8.46	5.70	18.70
ENST00000563447.1	ENSG00000167969.12	965	812.83	169.90	6.93	4.67	15.33
ENST00000566379.1	ENSG00000167969.12	961	808.83	291.68	11.96	8.06	26.45
ENST00000570258.5	ENSG00000167969.12	1512	1359.83	0.00	0.00	0.00	0.00
ENST00000343516.7	ENSG00000167971.15	5759	5606.83	95.03	0.56	0.38	57.79
ENST00000562055.1	ENSG00000167971.15	435	282.97	3.50	0.41	0.28	42.21
ENST00000564289.1	ENSG00000167971.15	193	47.29	0.00	0.00	0.00	0.00
ENST00000301732.9	ENSG00000167972.13	6609	6456.83	4860.75	24.98	16.83	81.71
ENST00000382381.7	ENSG00000167972.13	6446	6293.83	0.00	0.00	0.00	0.00
ENST00000563623.5	ENSG00000167972.13	3649	3496.83	38.13	0.36	0.24	1.18
ENST00000566200.1	ENSG00000167972.13	1232	1079.83	48.04	1.48	0.99	4.83
ENST00000567910.1	ENSG00000167972.13	1205	1052.83	119.08	3.75	2.53	12.28
ENST00000569062.1	ENSG00000167972.13	900	747.84	0.00	0.00	0.00	0.00
ENST00000301738.8	ENSG00000167977.8	2482	2329.83	1119.97	15.95	10.75	57.88
ENST00000564195.1	ENSG00000167977.8	774	621.85	0.00	0.00	0.00	0.00
ENST00000564246.1	ENSG00000167977.8	615	462.89	161.17	11.55	7.78	41.93
ENST00000569689.1	ENSG00000167977.8	786	633.85	1.00	0.05	0.04	0.19
ENST00000570005.5	ENSG00000167977.8	486	333.94	0.00	0.00	0.00	0.00
ENST00000301740.12	ENSG00000167978.16	9353	9200.83	32064.26	115.62	77.92	29.62
ENST00000570539.1	ENSG00000167978.16	431	278.97	0.00	0.00	0.00	0.00
ENST00000570655.1	ENSG00000167978.16	575	422.91	37.10	2.91	1.96	0.75
ENST00000570705.1	ENSG00000167978.16	675	522.88	0.00	0.00	0.00	0.00
ENST00000570971.2	ENSG00000167978.16	1132	979.83	2.14	0.07	0.05	0.02
ENST00000571041.1	ENSG00000167978.16	498	345.93	158.02	15.16	10.21	3.88
ENST00000571372.1	ENSG00000167978.16	462	309.95	92.59	9.91	6.68	2.54
ENST00000571378.5	ENSG00000167978.16	2870	2717.83	0.00	0.00	0.00	0.00
ENST00000572278.1	ENSG00000167978.16	711	558.87	30.07	1.79	1.20	0.46
ENST00000572721.1	ENSG00000167978.16	841	688.84	1557.68	75.02	50.56	19.22
ENST00000572883.1	ENSG00000167978.16	887	734.84	0.00	0.00	0.00	0.00
ENST00000572952.1	ENSG00000167978.16	1118	965.83	223.31	7.67	5.17	1.97
ENST00000573311.1	ENSG00000167978.16	732	579.86	10.90	0.62	0.42	0.16
ENST00000573451.5	ENSG00000167978.16	441	288.96	35.86	4.12	2.77	1.05
ENST00000573498.5	ENSG00000167978.16	994	841.83	235.07	9.26	6.24	2.37
ENST00000573583.2	ENSG00000167978.16	543	390.92	12.83	1.09	0.73	0.28
ENST00000573692.1	ENSG00000167978.16	459	306.95	632.40	68.35	46.07	17.51
ENST00000574331.5	ENSG00000167978.16	1759	1606.83	1057.68	21.84	14.72	5.60
ENST00000574340.1	ENSG00000167978.16	579	426.90	1.97	0.15	0.10	0.04
ENST00000574593.1	ENSG00000167978.16	1440	1287.83	90.50	2.33	1.57	0.60
ENST00000574866.1	ENSG00000167978.16	638	485.89	0.00	0.00	0.00	0.00
ENST00000575009.5	ENSG00000167978.16	1146	993.83	0.00	0.00	0.00	0.00
ENST00000575701.4	ENSG00000167978.16	860	707.84	0.00	0.00	0.00	0.00
ENST00000575870.5	ENSG00000167978.16	696	543.87	39.48	2.41	1.62	0.62
ENST00000576076.1	ENSG00000167978.16	914	761.83	75.67	3.30	2.22	0.84
ENST00000576415.5	ENSG00000167978.16	461	308.95	7.74	0.83	0.56	0.21
ENST00000576674.1	ENSG00000167978.16	593	440.90	151.55	11.40	7.69	2.92
ENST00000576878.1	ENSG00000167978.16	1141	988.83	899.12	30.17	20.33	7.73
ENST00000576894.5	ENSG00000167978.16	2210	2057.83	377.37	6.08	4.10	1.56
ENST00000576924.5	ENSG00000167978.16	3314	3161.83	19.18	0.20	0.14	0.05
ENST00000630499.2	ENSG00000167978.16	1207	1054.83	0.00	0.00	0.00	0.00
ENST00000301744.5	ENSG00000167981.5	5513	5360.83	501.00	3.10	2.09	100.00
ENST00000324659.12	ENSG00000167984.17	3414	3261.83	177.39	1.80	1.22	65.66
ENST00000359128.9	ENSG00000167984.17	6401	6248.83	88.05	0.47	0.32	17.01
ENST00000603055.1	ENSG00000167984.17	1158	1005.83	0.00	0.00	0.00	0.00
ENST00000615877.4	ENSG00000167984.17	6602	6449.83	92.55	0.48	0.32	17.33
ENST00000618137.1	ENSG00000167984.17	588	435.90	0.00	0.00	0.00	0.00
ENST00000301761.6	ENSG00000167985.6	2033	1880.83	7.15	0.13	0.08	0.90
ENST00000359614.9	ENSG00000167985.6	555	402.91	2.53	0.21	0.14	1.48
ENST00000534878.5	ENSG00000167985.6	523	370.92	87.88	7.86	5.30	55.95
ENST00000536250.1	ENSG00000167985.6	659	506.88	0.00	0.00	0.00	0.00
ENST00000537782.5	ENSG00000167985.6	559	406.91	0.00	0.00	0.00	0.00
ENST00000542074.1	ENSG00000167985.6	835	682.84	48.98	2.38	1.60	16.94
ENST00000542794.5	ENSG00000167985.6	1077	924.83	96.84	3.47	2.34	24.73
ENST00000543265.1	ENSG00000167985.6	438	285.97	0.00	0.00	0.00	0.00
ENST00000301764.11	ENSG00000167986.13	4506	4353.83	10763.56	82.02	55.28	41.20
ENST00000414411.3	ENSG00000167986.13	1904	1751.83	43.10	0.82	0.55	0.41
ENST00000451943.6	ENSG00000167986.13	1224	1071.83	165.88	5.13	3.46	2.58
ENST00000535147.5	ENSG00000167986.13	2789	2636.83	44.18	0.56	0.37	0.28
ENST00000535174.5	ENSG00000167986.13	896	743.84	56.27	2.51	1.69	1.26
ENST00000535283.5	ENSG00000167986.13	1220	1067.83	184.17	5.72	3.86	2.87
ENST00000535967.5	ENSG00000167986.13	1404	1251.83	137.44	3.64	2.45	1.83
ENST00000537120.5	ENSG00000167986.13	1215	1062.83	87.16	2.72	1.83	1.37
ENST00000537877.5	ENSG00000167986.13	1375	1222.83	92.31	2.50	1.69	1.26
ENST00000538129.1	ENSG00000167986.13	475	322.95	49.30	5.06	3.41	2.54
ENST00000538280.1	ENSG00000167986.13	227	77.60	0.00	0.00	0.00	0.00
ENST00000538470.2	ENSG00000167986.13	858	705.84	191.47	9.00	6.07	4.52
ENST00000539332.2	ENSG00000167986.13	1767	1614.83	49.77	1.02	0.69	0.51
ENST00000539426.5	ENSG00000167986.13	805	652.85	2.25	0.11	0.08	0.06
ENST00000539712.5	ENSG00000167986.13	1020	867.83	182.53	6.98	4.70	3.51
ENST00000539739.5	ENSG00000167986.13	1624	1471.83	36.85	0.83	0.56	0.42
ENST00000540166.5	ENSG00000167986.13	3906	3753.83	769.61	6.80	4.58	3.42
ENST00000540784.5	ENSG00000167986.13	1119	966.83	89.39	3.07	2.07	1.54
ENST00000541513.2	ENSG00000167986.13	958	805.83	39.74	1.64	1.10	0.82
ENST00000542337.5	ENSG00000167986.13	558	405.91	337.99	27.63	18.62	13.88
ENST00000543162.1	ENSG00000167986.13	575	422.91	314.19	24.65	16.61	12.38
ENST00000543627.1	ENSG00000167986.13	540	387.92	64.48	5.52	3.72	2.77
ENST00000543658.5	ENSG00000167986.13	571	418.91	0.00	0.00	0.00	0.00
ENST00000545894.1	ENSG00000167986.13	2282	2129.83	70.00	1.09	0.73	0.55
ENST00000545930.5	ENSG00000167986.13	1278	1125.83	1.38	0.04	0.03	0.02
ENST00000301765.9	ENSG00000167987.10	2865	2712.83	2322.51	28.40	19.14	87.90
ENST00000535818.1	ENSG00000167987.10	865	712.84	28.12	1.31	0.88	4.05
ENST00000536000.1	ENSG00000167987.10	915	762.83	49.64	2.16	1.45	6.68
ENST00000538036.1	ENSG00000167987.10	506	353.93	4.72	0.44	0.30	1.37
ENST00000301770.10	ENSG00000167992.12	3368	3215.83	92.23	0.95	0.64	26.91
ENST00000335613.9	ENSG00000167992.12	3640	3487.83	165.87	1.58	1.06	44.62
ENST00000398808.3	ENSG00000167992.12	717	564.87	5.00	0.29	0.20	8.31
ENST00000535599.1	ENSG00000167992.12	883	730.84	7.10	0.32	0.22	9.12
ENST00000535710.1	ENSG00000167992.12	1437	1284.83	10.42	0.27	0.18	7.61
ENST00000538438.1	ENSG00000167992.12	1076	923.83	3.37	0.12	0.08	3.43
ENST00000538579.1	ENSG00000167992.12	581	428.90	0.00	0.00	0.00	0.00
ENST00000613271.4	ENSG00000167992.12	3032	2879.83	0.00	0.00	0.00	0.00
ENST00000301773.9	ENSG00000167994.11	2125	1972.83	5.98	0.10	0.07	0.27
ENST00000394836.6	ENSG00000167994.11	2284	2131.83	1045.33	16.27	10.96	43.73
ENST00000526200.1	ENSG00000167994.11	636	483.89	0.00	0.00	0.00	0.00
ENST00000530888.1	ENSG00000167994.11	189	43.96	10.46	7.89	5.32	21.21
ENST00000531922.1	ENSG00000167994.11	866	713.84	258.17	12.00	8.09	32.26
ENST00000533136.1	ENSG00000167994.11	858	705.84	20.07	0.94	0.64	2.54
ENST00000378043.8	ENSG00000167995.15	2740	2587.83	54.33	0.70	0.47	2.60
ENST00000449131.6	ENSG00000167995.15	4267	4114.83	1480.11	11.93	8.04	44.48
ENST00000524877.5	ENSG00000167995.15	5772	5619.83	218.74	1.29	0.87	4.81
ENST00000524926.5	ENSG00000167995.15	2404	2251.83	199.23	2.94	1.98	10.94
ENST00000526988.1	ENSG00000167995.15	1263	1110.83	85.94	2.57	1.73	9.57
ENST00000529265.5	ENSG00000167995.15	1421	1268.83	0.00	0.00	0.00	0.00
ENST00000533521.5	ENSG00000167995.15	1128	975.83	136.63	4.65	3.13	17.31
ENST00000534553.5	ENSG00000167995.15	1829	1676.83	139.61	2.76	1.86	10.30
ENST00000273550.11	ENSG00000167996.15	1229	1076.83	2636.59	81.23	54.74	6.02
ENST00000526640.5	ENSG00000167996.15	786	633.85	9.32	0.49	0.33	0.04
ENST00000529191.5	ENSG00000167996.15	530	377.92	49.71	4.36	2.94	0.32
ENST00000529548.1	ENSG00000167996.15	567	414.91	0.00	0.00	0.00	0.00
ENST00000529631.5	ENSG00000167996.15	507	354.93	0.00	0.00	0.00	0.00
ENST00000530019.5	ENSG00000167996.15	550	397.91	29.89	2.49	1.68	0.18
ENST00000532601.1	ENSG00000167996.15	742	589.86	4.76	0.27	0.18	0.02
ENST00000532829.5	ENSG00000167996.15	912	759.83	82.90	3.62	2.44	0.27
ENST00000533138.1	ENSG00000167996.15	885	732.84	1388.68	62.87	42.37	4.66
ENST00000534180.1	ENSG00000167996.15	983	830.83	1768.31	70.61	47.59	5.24
ENST00000534719.1	ENSG00000167996.15	788	635.85	1456.81	76.01	51.23	5.64
ENST00000620041.4	ENSG00000167996.15	825	672.84	21231.31	1046.91	705.52	77.61
ENST00000278893.11	ENSG00000168000.14	1364	1211.83	42.53	1.16	0.78	6.77
ENST00000301781.10	ENSG00000168000.14	1712	1559.83	0.00	0.00	0.00	0.00
ENST00000360796.9	ENSG00000168000.14	1683	1530.83	0.00	0.00	0.00	0.00
ENST00000403098.6	ENSG00000168000.14	326	174.18	0.00	0.00	0.00	0.00
ENST00000403550.5	ENSG00000168000.14	1693	1540.83	2.53	0.05	0.04	0.32
ENST00000405837.5	ENSG00000168000.14	1984	1831.83	16.44	0.30	0.20	1.73
ENST00000407022.7	ENSG00000168000.14	1516	1363.83	69.63	1.69	1.14	9.85
ENST00000412351.1	ENSG00000168000.14	491	338.94	0.00	0.00	0.00	0.00
ENST00000413908.1	ENSG00000168000.14	578	425.90	0.00	0.00	0.00	0.00
ENST00000421906.5	ENSG00000168000.14	1440	1287.83	50.30	1.30	0.87	7.54
ENST00000448568.6	ENSG00000168000.14	992	839.83	0.00	0.00	0.00	0.00
ENST00000449636.5	ENSG00000168000.14	545	392.92	21.22	1.79	1.21	10.42
ENST00000463679.5	ENSG00000168000.14	881	728.84	19.25	0.88	0.59	5.10
ENST00000464544.1	ENSG00000168000.14	794	641.85	3.54	0.18	0.12	1.07
ENST00000468505.5	ENSG00000168000.14	547	394.92	12.47	1.05	0.71	6.10
ENST00000470529.5	ENSG00000168000.14	512	359.93	0.00	0.00	0.00	0.00
ENST00000524862.5	ENSG00000168000.14	865	712.84	0.00	0.00	0.00	0.00
ENST00000525000.5	ENSG00000168000.14	154	18.63	0.00	0.00	0.00	0.00
ENST00000526426.1	ENSG00000168000.14	353	201.08	14.83	2.45	1.65	14.23
ENST00000528874.1	ENSG00000168000.14	553	400.91	41.05	3.40	2.29	19.76
ENST00000530009.1	ENSG00000168000.14	539	386.92	0.00	0.00	0.00	0.00
ENST00000530900.1	ENSG00000168000.14	398	246.00	9.02	1.22	0.82	7.07
ENST00000531524.5	ENSG00000168000.14	844	691.84	0.00	0.00	0.00	0.00
ENST00000532115.5	ENSG00000168000.14	328	176.17	0.00	0.00	0.00	0.00
ENST00000532818.5	ENSG00000168000.14	662	509.88	0.00	0.00	0.00	0.00
ENST00000533982.1	ENSG00000168000.14	585	432.90	2.06	0.16	0.11	0.92
ENST00000537604.5	ENSG00000168000.14	691	538.87	25.46	1.57	1.06	9.12
ENST00000301788.11	ENSG00000168002.11	827	674.84	625.65	30.76	20.73	55.93
ENST00000524819.5	ENSG00000168002.11	1053	900.83	54.40	2.00	1.35	3.64
ENST00000525455.5	ENSG00000168002.11	919	766.83	41.31	1.79	1.20	3.25
ENST00000526368.1	ENSG00000168002.11	710	557.87	267.19	15.89	10.71	28.89
ENST00000527435.5	ENSG00000168002.11	868	715.84	92.64	4.29	2.89	7.81
ENST00000531944.5	ENSG00000168002.11	1556	1403.83	2.79	0.07	0.04	0.12
ENST00000531996.5	ENSG00000168002.11	660	507.88	3.02	0.20	0.13	0.36
ENST00000533442.5	ENSG00000168002.11	388	236.01	0.00	0.00	0.00	0.00
ENST00000338663.11	ENSG00000168003.16	1904	1751.83	5274.27	99.89	67.32	51.28
ENST00000377889.6	ENSG00000168003.16	1993	1840.83	79.07	1.43	0.96	0.73
ENST00000377890.6	ENSG00000168003.16	2161	2008.83	0.00	0.00	0.00	0.00
ENST00000377891.6	ENSG00000168003.16	2222	2069.83	63.54	1.02	0.69	0.52
ENST00000457660.6	ENSG00000168003.16	873	720.84	18.14	0.84	0.56	0.43
ENST00000535296.5	ENSG00000168003.16	2084	1931.83	569.45	9.78	6.59	5.02
ENST00000535768.1	ENSG00000168003.16	597	444.90	143.57	10.71	7.22	5.50
ENST00000536981.5	ENSG00000168003.16	1486	1333.83	1181.05	29.38	19.80	15.08
ENST00000537508.5	ENSG00000168003.16	583	430.90	0.00	0.00	0.00	0.00
ENST00000537839.5	ENSG00000168003.16	584	431.90	0.00	0.00	0.00	0.00
ENST00000538084.1	ENSG00000168003.16	741	588.86	0.00	0.00	0.00	0.00
ENST00000538682.5	ENSG00000168003.16	1368	1215.83	9.92	0.27	0.18	0.14
ENST00000539458.1	ENSG00000168003.16	565	412.91	0.00	0.00	0.00	0.00
ENST00000539507.1	ENSG00000168003.16	534	381.92	0.00	0.00	0.00	0.00
ENST00000539891.5	ENSG00000168003.16	1300	1147.83	15.44	0.45	0.30	0.23
ENST00000541372.1	ENSG00000168003.16	269	117.86	0.00	0.00	0.00	0.00
ENST00000541425.5	ENSG00000168003.16	595	442.90	10.76	0.81	0.54	0.41
ENST00000541649.1	ENSG00000168003.16	515	362.93	100.02	9.14	6.16	4.69
ENST00000542793.1	ENSG00000168003.16	539	386.92	113.79	9.76	6.58	5.01
ENST00000542922.5	ENSG00000168003.16	2174	2021.83	172.24	2.83	1.90	1.45
ENST00000544377.1	ENSG00000168003.16	589	436.90	0.00	0.00	0.00	0.00
ENST00000546253.5	ENSG00000168003.16	582	429.90	0.00	0.00	0.00	0.00
ENST00000546312.5	ENSG00000168003.16	564	411.91	229.73	18.50	12.47	9.50
ENST00000301790.4	ENSG00000168004.9	1166	1013.83	17.49	0.57	0.39	74.22
ENST00000394615.2	ENSG00000168004.9	571	418.91	2.51	0.20	0.13	25.78
ENST00000536887.5	ENSG00000168004.9	2599	2446.83	0.00	0.00	0.00	0.00
ENST00000538712.1	ENSG00000168004.9	732	579.86	0.00	0.00	0.00	0.00
ENST00000539221.5	ENSG00000168004.9	1167	1014.83	0.00	0.00	0.00	0.00
ENST00000540857.5	ENSG00000168004.9	3032	2879.83	0.00	0.00	0.00	0.00
ENST00000294244.8	ENSG00000168005.8	2024	1871.83	801.00	14.20	9.57	99.60
ENST00000535820.1	ENSG00000168005.8	729	576.86	1.00	0.06	0.04	0.40
ENST00000540893.1	ENSG00000168005.8	554	401.91	0.00	0.00	0.00	0.00
ENST00000321297.9	ENSG00000168010.10	2243	2090.83	31.81	0.50	0.34	0.91
ENST00000435507.6	ENSG00000168010.10	2254	2101.83	66.69	1.05	0.71	1.90
ENST00000439504.6	ENSG00000168010.10	3841	3688.83	0.00	0.00	0.00	0.00
ENST00000451353.2	ENSG00000168010.10	589	436.90	0.00	0.00	0.00	0.00
ENST00000534905.5	ENSG00000168010.10	1614	1461.83	213.05	4.84	3.26	8.71
ENST00000535830.5	ENSG00000168010.10	963	810.83	0.00	0.00	0.00	0.00
ENST00000536995.5	ENSG00000168010.10	4577	4424.83	1441.99	10.81	7.29	19.49
ENST00000537143.5	ENSG00000168010.10	519	366.93	0.00	0.00	0.00	0.00
ENST00000537212.1	ENSG00000168010.10	821	668.84	0.00	0.00	0.00	0.00
ENST00000537837.5	ENSG00000168010.10	784	631.85	0.00	0.00	0.00	0.00
ENST00000538842.1	ENSG00000168010.10	385	233.01	2.00	0.28	0.19	0.51
ENST00000538973.5	ENSG00000168010.10	1456	1303.83	0.00	0.00	0.00	0.00
ENST00000540222.5	ENSG00000168010.10	1400	1247.83	269.94	7.18	4.84	12.93
ENST00000540567.1	ENSG00000168010.10	1492	1339.83	116.64	2.89	1.95	5.21
ENST00000541367.5	ENSG00000168010.10	1575	1422.83	278.83	6.50	4.38	11.72
ENST00000541554.1	ENSG00000168010.10	295	143.43	0.00	0.00	0.00	0.00
ENST00000541999.5	ENSG00000168010.10	537	384.92	0.00	0.00	0.00	0.00
ENST00000542481.1	ENSG00000168010.10	571	418.91	261.53	20.71	13.96	37.33
ENST00000542908.5	ENSG00000168010.10	1178	1025.83	0.00	0.00	0.00	0.00
ENST00000544490.5	ENSG00000168010.10	3731	3578.83	34.20	0.32	0.21	0.57
ENST00000545248.1	ENSG00000168010.10	552	399.91	4.84	0.40	0.27	0.72
ENST00000313663.11	ENSG00000168014.16	6283	6130.83	1799.38	9.74	6.56	11.57
ENST00000334126.11	ENSG00000168014.16	7960	7807.83	3308.10	14.06	9.47	16.70
ENST00000366334.3	ENSG00000168014.16	727	574.86	30.20	1.74	1.17	2.07
ENST00000414160.6	ENSG00000168014.16	2431	2278.83	764.83	11.14	7.50	13.23
ENST00000415191.6	ENSG00000168014.16	2587	2434.83	136.13	1.85	1.25	2.20
ENST00000436679.2	ENSG00000168014.16	1134	981.83	11.97	0.40	0.27	0.48
ENST00000442398.6	ENSG00000168014.16	3951	3798.83	0.00	0.00	0.00	0.00
ENST00000535645.1	ENSG00000168014.16	701	548.87	46.26	2.80	1.88	3.32
ENST00000535954.1	ENSG00000168014.16	574	421.91	0.00	0.00	0.00	0.00
ENST00000537285.1	ENSG00000168014.16	871	718.84	712.03	32.86	22.15	39.04
ENST00000538361.1	ENSG00000168014.16	863	710.84	0.00	0.00	0.00	0.00
ENST00000538625.1	ENSG00000168014.16	819	666.84	42.89	2.13	1.44	2.54
ENST00000539061.5	ENSG00000168014.16	2722	2569.83	2.87	0.04	0.02	0.04
ENST00000540057.1	ENSG00000168014.16	556	403.91	17.49	1.44	0.97	1.71
ENST00000540452.1	ENSG00000168014.16	430	277.97	0.00	0.00	0.00	0.00
ENST00000541922.1	ENSG00000168014.16	767	614.85	0.00	0.00	0.00	0.00
ENST00000542452.1	ENSG00000168014.16	956	803.83	4.58	0.19	0.13	0.22
ENST00000542484.1	ENSG00000168014.16	592	439.90	0.00	0.00	0.00	0.00
ENST00000542930.1	ENSG00000168014.16	524	371.92	44.19	3.94	2.66	4.68
ENST00000544293.1	ENSG00000168014.16	731	578.86	32.08	1.84	1.24	2.18
ENST00000429976.5	ENSG00000168016.13	10481	10328.83	3598.50	11.56	7.79	45.19
ENST00000463764.2	ENSG00000168016.13	476	323.94	136.37	13.97	9.41	54.60
ENST00000463984.1	ENSG00000168016.13	833	680.84	1.13	0.06	0.04	0.22
ENST00000425163.5	ENSG00000168026.17	562	409.91	0.00	0.00	0.00	0.00
ENST00000430597.6	ENSG00000168026.17	3988	3835.83	163.99	1.42	0.96	8.90
ENST00000431162.6	ENSG00000168026.17	4209	4056.83	9.39	0.08	0.05	0.48
ENST00000431559.5	ENSG00000168026.17	555	402.91	15.71	1.29	0.87	8.11
ENST00000440121.1	ENSG00000168026.17	3941	3788.83	0.00	0.00	0.00	0.00
ENST00000459702.1	ENSG00000168026.17	2178	2025.83	0.00	0.00	0.00	0.00
ENST00000460460.1	ENSG00000168026.17	472	319.95	8.00	0.83	0.56	5.20
ENST00000465962.1	ENSG00000168026.17	440	287.96	41.16	4.74	3.20	29.75
ENST00000466875.1	ENSG00000168026.17	582	429.90	26.26	2.03	1.37	12.72
ENST00000471025.1	ENSG00000168026.17	473	320.95	14.94	1.54	1.04	9.69
ENST00000472866.6	ENSG00000168026.17	1617	1464.83	0.00	0.00	0.00	0.00
ENST00000473587.1	ENSG00000168026.17	581	428.90	7.07	0.55	0.37	3.43
ENST00000479954.5	ENSG00000168026.17	2426	2273.83	34.43	0.50	0.34	3.15
ENST00000481734.1	ENSG00000168026.17	909	756.83	28.70	1.26	0.85	7.89
ENST00000490036.5	ENSG00000168026.17	610	457.89	8.51	0.62	0.42	3.87
ENST00000490245.1	ENSG00000168026.17	830	677.84	8.21	0.40	0.27	2.52
ENST00000493337.5	ENSG00000168026.17	1986	1833.83	0.00	0.00	0.00	0.00
ENST00000493856.5	ENSG00000168026.17	1825	1672.83	34.28	0.68	0.46	4.27
ENST00000621888.1	ENSG00000168026.17	61	0.00	0.00	0.00	0.00	0.00
ENST00000301821.10	ENSG00000168028.13	1171	1018.83	5993.75	195.18	131.54	35.00
ENST00000443003.2	ENSG00000168028.13	1032	879.83	831.35	31.35	21.13	5.62
ENST00000444512.2	ENSG00000168028.13	701	548.87	195.65	11.83	7.97	2.12
ENST00000458478.5	ENSG00000168028.13	874	721.84	5439.69	250.02	168.49	44.83
ENST00000475346.1	ENSG00000168028.13	622	469.89	101.82	7.19	4.85	1.29
ENST00000477325.1	ENSG00000168028.13	596	443.90	99.00	7.40	4.99	1.33
ENST00000478027.2	ENSG00000168028.13	1227	1074.83	1311.18	40.47	27.28	7.26
ENST00000487876.1	ENSG00000168028.13	572	419.91	0.00	0.00	0.00	0.00
ENST00000495394.1	ENSG00000168028.13	2058	1905.83	819.13	14.26	9.61	2.56
ENST00000301825.7	ENSG00000168032.8	2819	2666.83	62.92	0.78	0.53	60.26
ENST00000439533.5	ENSG00000168032.8	551	398.91	0.00	0.00	0.00	0.00
ENST00000445129.1	ENSG00000168032.8	1658	1505.83	22.82	0.50	0.34	38.71
ENST00000456402.5	ENSG00000168032.8	1749	1596.83	0.65	0.01	0.01	1.03
ENST00000349496.9	ENSG00000168036.16	3737	3584.83	9860.98	91.26	61.50	43.98
ENST00000396183.7	ENSG00000168036.16	3268	3115.83	1152.17	12.27	8.27	5.91
ENST00000396185.7	ENSG00000168036.16	3356	3203.83	4215.11	43.65	29.42	21.04
ENST00000405570.5	ENSG00000168036.16	2513	2360.83	0.00	0.00	0.00	0.00
ENST00000426215.5	ENSG00000168036.16	563	410.91	3.40	0.27	0.18	0.13
ENST00000431914.5	ENSG00000168036.16	634	481.89	0.00	0.00	0.00	0.00
ENST00000433400.5	ENSG00000168036.16	596	443.90	0.00	0.00	0.00	0.00
ENST00000441708.1	ENSG00000168036.16	608	455.90	57.20	4.16	2.81	2.01
ENST00000450969.5	ENSG00000168036.16	645	492.88	44.09	2.97	2.00	1.43
ENST00000453024.5	ENSG00000168036.16	2841	2688.83	9.85	0.12	0.08	0.06
ENST00000465552.1	ENSG00000168036.16	878	725.84	198.32	9.07	6.11	4.37
ENST00000471014.1	ENSG00000168036.16	607	454.90	0.00	0.00	0.00	0.00
ENST00000482042.1	ENSG00000168036.16	1366	1213.83	118.67	3.24	2.19	1.56
ENST00000485265.1	ENSG00000168036.16	835	682.84	15.55	0.76	0.51	0.36
ENST00000488914.1	ENSG00000168036.16	804	651.85	780.67	39.73	26.78	19.15
ENST00000301831.8	ENSG00000168038.10	4613	4460.83	1088.12	8.09	5.45	28.34
ENST00000414606.1	ENSG00000168038.10	647	494.88	38.77	2.60	1.75	9.10
ENST00000420927.5	ENSG00000168038.10	1904	1751.83	505.81	9.58	6.46	33.55
ENST00000431379.5	ENSG00000168038.10	465	312.95	0.00	0.00	0.00	0.00
ENST00000453224.5	ENSG00000168038.10	577	424.91	1.34	0.10	0.07	0.37
ENST00000459802.5	ENSG00000168038.10	564	411.91	0.00	0.00	0.00	0.00
ENST00000460406.1	ENSG00000168038.10	490	337.94	9.50	0.93	0.63	3.26
ENST00000460978.1	ENSG00000168038.10	565	412.91	28.08	2.26	1.52	7.90
ENST00000481226.1	ENSG00000168038.10	494	341.94	0.00	0.00	0.00	0.00
ENST00000484323.1	ENSG00000168038.10	506	353.93	12.65	1.19	0.80	4.15
ENST00000489118.1	ENSG00000168038.10	1028	875.83	0.00	0.00	0.00	0.00
ENST00000497684.1	ENSG00000168038.10	673	520.88	59.73	3.80	2.56	13.32
ENST00000301838.4	ENSG00000168040.4	1841	1688.83	476.00	9.35	6.30	100.00
ENST00000301873.9	ENSG00000168056.15	4443	4290.83	25.86	0.20	0.13	0.11
ENST00000322147.8	ENSG00000168056.15	4046	3893.83	6861.58	58.46	39.40	32.81
ENST00000524798.1	ENSG00000168056.15	849	696.84	2.04	0.10	0.07	0.05
ENST00000525443.1	ENSG00000168056.15	3162	3009.83	707.28	7.80	5.25	4.38
ENST00000526124.1	ENSG00000168056.15	347	195.10	48.87	8.31	5.60	4.66
ENST00000526825.5	ENSG00000168056.15	1002	849.83	767.90	29.98	20.20	16.83
ENST00000526927.5	ENSG00000168056.15	2750	2597.83	0.00	0.00	0.00	0.00
ENST00000527339.1	ENSG00000168056.15	619	466.89	137.83	9.79	6.60	5.50
ENST00000527792.5	ENSG00000168056.15	923	770.83	597.27	25.71	17.32	14.43
ENST00000528516.5	ENSG00000168056.15	3935	3782.83	455.92	4.00	2.69	2.24
ENST00000528966.5	ENSG00000168056.15	553	400.91	103.91	8.60	5.80	4.83
ENST00000529189.5	ENSG00000168056.15	1997	1844.83	25.11	0.45	0.30	0.25
ENST00000529371.5	ENSG00000168056.15	575	422.91	9.67	0.76	0.51	0.43
ENST00000529582.5	ENSG00000168056.15	1889	1736.83	52.06	0.99	0.67	0.56
ENST00000529764.1	ENSG00000168056.15	528	375.92	6.08	0.54	0.36	0.30
ENST00000530426.1	ENSG00000168056.15	431	278.97	27.84	3.31	2.23	1.86
ENST00000530785.5	ENSG00000168056.15	2461	2308.83	0.00	0.00	0.00	0.00
ENST00000530866.5	ENSG00000168056.15	3756	3603.83	0.00	0.00	0.00	0.00
ENST00000530990.1	ENSG00000168056.15	531	378.92	79.15	6.93	4.67	3.89
ENST00000532661.5	ENSG00000168056.15	748	595.86	45.81	2.55	1.72	1.43
ENST00000532932.5	ENSG00000168056.15	3327	3174.83	927.82	9.70	6.53	5.44
ENST00000340252.8	ENSG00000168060.15	2376	2223.83	0.00	0.00	0.00	0.00
ENST00000355721.7	ENSG00000168060.15	2100	1947.83	0.00	0.00	0.00	0.00
ENST00000356632.7	ENSG00000168060.15	2118	1965.83	0.00	0.00	0.00	0.00
ENST00000358658.7	ENSG00000168060.15	2699	2546.83	62.76	0.82	0.55	8.30
ENST00000524445.1	ENSG00000168060.15	622	469.89	3.76	0.27	0.18	2.70
ENST00000526516.5	ENSG00000168060.15	800	647.85	13.45	0.69	0.46	7.00
ENST00000526799.5	ENSG00000168060.15	959	806.83	13.93	0.57	0.39	5.82
ENST00000528884.5	ENSG00000168060.15	973	820.83	0.00	0.00	0.00	0.00
ENST00000528977.5	ENSG00000168060.15	2385	2232.83	0.00	0.00	0.00	0.00
ENST00000529274.5	ENSG00000168060.15	2427	2274.83	0.00	0.00	0.00	0.00
ENST00000529685.5	ENSG00000168060.15	604	451.90	1.84	0.13	0.09	1.37
ENST00000530139.2	ENSG00000168060.15	563	410.91	0.00	0.00	0.00	0.00
ENST00000530995.5	ENSG00000168060.15	942	789.83	0.00	0.00	0.00	0.00
ENST00000531174.1	ENSG00000168060.15	769	616.85	42.66	2.29	1.55	23.31
ENST00000531746.1	ENSG00000168060.15	1099	946.83	55.21	1.93	1.30	19.65
ENST00000532432.1	ENSG00000168060.15	464	311.95	2.74	0.29	0.20	2.96
ENST00000532450.5	ENSG00000168060.15	635	482.89	0.00	0.00	0.00	0.00
ENST00000532802.5	ENSG00000168060.15	566	413.91	32.33	2.59	1.75	26.32
ENST00000533340.5	ENSG00000168060.15	851	698.84	0.00	0.00	0.00	0.00
ENST00000533753.5	ENSG00000168060.15	690	537.87	0.00	0.00	0.00	0.00
ENST00000533842.5	ENSG00000168060.15	495	342.94	0.00	0.00	0.00	0.00
ENST00000534568.1	ENSG00000168060.15	850	697.84	5.31	0.25	0.17	2.57
ENST00000398846.5	ENSG00000168061.14	1566	1413.83	0.00	0.00	0.00	0.00
ENST00000528109.5	ENSG00000168061.14	1518	1365.83	11.45	0.28	0.19	4.15
ENST00000529996.1	ENSG00000168061.14	1366	1213.83	135.39	3.70	2.49	55.29
ENST00000530213.5	ENSG00000168061.14	1563	1410.83	17.20	0.40	0.27	6.04
ENST00000531072.1	ENSG00000168061.14	1362	1209.83	0.00	0.00	0.00	0.00
ENST00000533017.1	ENSG00000168061.14	755	602.86	41.97	2.31	1.56	34.51
ENST00000301887.8	ENSG00000168062.9	2142	1989.83	31.28	0.52	0.35	28.60
ENST00000435842.2	ENSG00000168062.9	1949	1796.83	2.84	0.05	0.04	2.87
ENST00000527454.1	ENSG00000168062.9	2569	2416.83	7.70	0.11	0.07	5.79
ENST00000527716.1	ENSG00000168062.9	1230	1077.83	37.18	1.14	0.77	62.74
ENST00000534177.1	ENSG00000168062.9	569	416.91	0.00	0.00	0.00	0.00
ENST00000301891.8	ENSG00000168065.15	3860	3707.83	0.00	0.00	0.00	0.00
ENST00000377581.7	ENSG00000168065.15	1975	1822.83	0.00	0.00	0.00	0.00
ENST00000377585.7	ENSG00000168065.15	2124	1971.83	0.00	0.00	0.00	0.00
ENST00000416590.1	ENSG00000168065.15	947	794.83	1.00	0.04	0.03	100.00
ENST00000428570.1	ENSG00000168065.15	971	818.83	0.00	0.00	0.00	0.00
ENST00000460745.1	ENSG00000168065.15	1845	1692.83	0.00	0.00	0.00	0.00
ENST00000478051.5	ENSG00000168065.15	1916	1763.83	0.00	0.00	0.00	0.00
ENST00000490834.5	ENSG00000168065.15	894	741.84	0.00	0.00	0.00	0.00
ENST00000227503.13	ENSG00000168066.20	2850	2697.83	520.62	6.40	4.31	3.89
ENST00000334944.9	ENSG00000168066.20	3094	2941.83	181.08	2.04	1.38	1.24
ENST00000377387.5	ENSG00000168066.20	2947	2794.83	116.41	1.38	0.93	0.84
ENST00000377390.7	ENSG00000168066.20	3470	3317.83	2324.12	23.24	15.66	14.13
ENST00000377394.7	ENSG00000168066.20	2854	2701.83	0.00	0.00	0.00	0.00
ENST00000413725.5	ENSG00000168066.20	843	690.84	0.00	0.00	0.00	0.00
ENST00000413951.5	ENSG00000168066.20	623	470.89	0.00	0.00	0.00	0.00
ENST00000432725.1	ENSG00000168066.20	475	322.95	0.00	0.00	0.00	0.00
ENST00000433274.6	ENSG00000168066.20	2317	2164.83	0.00	0.00	0.00	0.00
ENST00000443908.5	ENSG00000168066.20	767	614.85	23.63	1.27	0.86	0.77
ENST00000448404.5	ENSG00000168066.20	2778	2625.83	444.80	5.62	3.79	3.42
ENST00000463343.1	ENSG00000168066.20	983	830.83	7.50	0.30	0.20	0.18
ENST00000472725.5	ENSG00000168066.20	632	479.89	122.43	8.46	5.70	5.14
ENST00000477596.1	ENSG00000168066.20	802	649.85	38.25	1.95	1.32	1.19
ENST00000482693.1	ENSG00000168066.20	755	602.86	198.89	10.95	7.38	6.65
ENST00000486867.1	ENSG00000168066.20	875	722.84	465.46	21.36	14.40	12.99
ENST00000486960.5	ENSG00000168066.20	719	566.87	1132.77	66.30	44.68	40.30
ENST00000489544.1	ENSG00000168066.20	584	431.90	160.47	12.33	8.31	7.49
ENST00000496969.1	ENSG00000168066.20	455	302.96	26.59	2.91	1.96	1.77
ENST00000626028.1	ENSG00000168066.20	704	551.87	0.00	0.00	0.00	0.00
ENST00000633899.1	ENSG00000168066.20	591	438.90	0.00	0.00	0.00	0.00
ENST00000294066.6	ENSG00000168067.11	7178	7025.83	1.85	0.01	0.01	0.02
ENST00000377350.7	ENSG00000168067.11	2931	2778.83	435.31	5.20	3.50	13.68
ENST00000424945.5	ENSG00000168067.11	1175	1022.83	0.00	0.00	0.00	0.00
ENST00000433890.5	ENSG00000168067.11	2410	2257.83	0.00	0.00	0.00	0.00
ENST00000435926.5	ENSG00000168067.11	3169	3016.83	804.83	8.85	5.96	23.30
ENST00000439069.5	ENSG00000168067.11	947	794.83	70.26	2.93	1.98	7.72
ENST00000444560.1	ENSG00000168067.11	469	316.95	0.00	0.00	0.00	0.00
ENST00000467689.1	ENSG00000168067.11	574	421.91	193.83	15.24	10.27	40.12
ENST00000468062.5	ENSG00000168067.11	818	665.85	27.28	1.36	0.92	3.58
ENST00000470088.5	ENSG00000168067.11	1805	1652.83	191.63	3.85	2.59	10.12
ENST00000482314.5	ENSG00000168067.11	579	426.90	0.00	0.00	0.00	0.00
ENST00000489952.5	ENSG00000168067.11	1468	1315.83	22.00	0.55	0.37	1.46
ENST00000493428.5	ENSG00000168067.11	532	379.92	0.00	0.00	0.00	0.00
ENST00000301896.5	ENSG00000168070.11	843	690.84	0.00	0.00	0.00	0.00
ENST00000432175.5	ENSG00000168070.11	838	685.84	0.00	0.00	0.00	0.00
ENST00000530287.5	ENSG00000168070.11	547	394.92	1.00	0.08	0.06	31.45
ENST00000530444.5	ENSG00000168070.11	1037	884.83	0.00	0.00	0.00	0.00
ENST00000530735.5	ENSG00000168070.11	2046	1893.83	0.00	0.00	0.00	0.00
ENST00000532617.5	ENSG00000168070.11	333	181.15	1.00	0.18	0.12	68.55
ENST00000301897.5	ENSG00000168071.21	870	717.84	69.68	3.22	2.17	14.48
ENST00000356786.9	ENSG00000168071.21	4915	4762.83	0.00	0.00	0.00	0.00
ENST00000359902.2	ENSG00000168071.21	2326	2173.83	42.40	0.65	0.44	2.91
ENST00000463837.5	ENSG00000168071.21	5235	5082.83	615.80	4.02	2.71	18.08
ENST00000472524.1	ENSG00000168071.21	779	626.85	190.05	10.06	6.78	45.23
ENST00000473405.1	ENSG00000168071.21	783	630.85	0.75	0.04	0.03	0.18
ENST00000479965.5	ENSG00000168071.21	3102	2949.83	88.69	1.00	0.67	4.49
ENST00000492980.1	ENSG00000168071.21	2118	1965.83	84.34	1.42	0.96	6.40
ENST00000494080.5	ENSG00000168071.21	4563	4410.83	104.40	0.79	0.53	3.53
ENST00000494566.5	ENSG00000168071.21	2909	2756.83	86.90	1.05	0.70	4.70
ENST00000301904.3	ENSG00000168077.13	3510	3357.83	486.75	4.81	3.24	44.23
ENST00000337221.8	ENSG00000168077.13	1910	1757.83	321.25	6.06	4.09	55.77
ENST00000301905.8	ENSG00000168078.9	2118	1965.83	286.03	4.83	3.25	36.13
ENST00000521226.2	ENSG00000168078.9	748	595.86	0.00	0.00	0.00	0.00
ENST00000522944.5	ENSG00000168078.9	1499	1346.83	214.78	5.29	3.57	39.60
ENST00000524266.1	ENSG00000168078.9	819	666.84	65.19	3.24	2.19	24.27
ENST00000354914.7	ENSG00000168079.16	4026	3873.83	177.57	1.52	1.02	9.35
ENST00000380385.6	ENSG00000168079.16	2934	2781.83	725.18	8.65	5.83	53.19
ENST00000518030.1	ENSG00000168079.16	1074	921.83	150.20	5.41	3.64	33.24
ENST00000524352.5	ENSG00000168079.16	1945	1792.83	37.05	0.69	0.46	4.22
ENST00000301908.7	ENSG00000168081.8	1200	1047.83	0.00	0.00	0.00	0.00
ENST00000518479.5	ENSG00000168081.8	554	401.91	0.00	0.00	0.00	0.00
ENST00000519592.5	ENSG00000168081.8	1310	1157.83	0.00	0.00	0.00	0.00
ENST00000522209.1	ENSG00000168081.8	1007	854.83	14.00	0.54	0.37	100.00
ENST00000303904.7	ENSG00000168090.9	1432	1279.83	252.02	6.53	4.40	9.35
ENST00000418625.5	ENSG00000168090.9	1107	954.83	836.33	29.06	19.58	41.58
ENST00000419210.1	ENSG00000168090.9	218	69.29	0.00	0.00	0.00	0.00
ENST00000426712.1	ENSG00000168090.9	716	563.87	104.05	6.12	4.13	8.76
ENST00000465027.1	ENSG00000168090.9	1171	1018.83	113.43	3.69	2.49	5.29
ENST00000468499.5	ENSG00000168090.9	745	592.86	19.72	1.10	0.74	1.58
ENST00000472107.5	ENSG00000168090.9	835	682.84	67.89	3.30	2.22	4.72
ENST00000474823.5	ENSG00000168090.9	752	599.86	53.99	2.99	2.01	4.27
ENST00000483891.1	ENSG00000168090.9	734	581.86	27.03	1.54	1.04	2.21
ENST00000496358.1	ENSG00000168090.9	610	457.89	214.54	15.55	10.48	22.24
ENST00000304808.10	ENSG00000168092.13	821	668.84	2179.44	108.11	72.86	64.09
ENST00000419197.6	ENSG00000168092.13	2517	2364.83	15.88	0.22	0.15	0.13
ENST00000526888.1	ENSG00000168092.13	1099	946.83	0.00	0.00	0.00	0.00
ENST00000527958.5	ENSG00000168092.13	4198	4045.83	341.96	2.80	1.89	1.66
ENST00000529887.6	ENSG00000168092.13	1056	903.83	0.00	0.00	0.00	0.00
ENST00000530272.1	ENSG00000168092.13	850	697.84	48.71	2.32	1.56	1.37
ENST00000533206.1	ENSG00000168092.13	685	532.87	857.98	53.42	36.00	31.67
ENST00000533677.1	ENSG00000168092.13	756	603.86	33.03	1.81	1.22	1.08
ENST00000304283.8	ENSG00000168096.14	2662	2509.83	0.00	0.00	0.00	0.00
ENST00000446014.6	ENSG00000168096.14	2265	2112.83	44.95	0.71	0.48	4.08
ENST00000450067.6	ENSG00000168096.14	2272	2119.83	0.00	0.00	0.00	0.00
ENST00000585773.5	ENSG00000168096.14	1946	1793.83	0.00	0.00	0.00	0.00
ENST00000586159.5	ENSG00000168096.14	868	715.84	5.50	0.25	0.17	1.47
ENST00000586166.5	ENSG00000168096.14	672	519.88	21.63	1.38	0.93	7.98
ENST00000586605.5	ENSG00000168096.14	968	815.83	0.00	0.00	0.00	0.00
ENST00000586632.1	ENSG00000168096.14	553	400.91	20.76	1.72	1.16	9.93
ENST00000587005.5	ENSG00000168096.14	566	413.91	0.00	0.00	0.00	0.00
ENST00000588398.1	ENSG00000168096.14	853	700.84	32.58	1.54	1.04	8.91
ENST00000588513.1	ENSG00000168096.14	867	714.84	0.00	0.00	0.00	0.00
ENST00000589035.5	ENSG00000168096.14	2210	2057.83	10.93	0.18	0.12	1.02
ENST00000589065.5	ENSG00000168096.14	561	408.91	0.00	0.00	0.00	0.00
ENST00000590147.5	ENSG00000168096.14	723	570.86	0.00	0.00	0.00	0.00
ENST00000590193.5	ENSG00000168096.14	2291	2138.83	0.00	0.00	0.00	0.00
ENST00000590689.1	ENSG00000168096.14	834	681.84	42.67	2.08	1.40	12.00
ENST00000590730.5	ENSG00000168096.14	2198	2045.83	126.84	2.06	1.39	11.89
ENST00000590803.5	ENSG00000168096.14	2821	2668.83	186.84	2.32	1.57	13.42
ENST00000591185.5	ENSG00000168096.14	2187	2034.83	22.52	0.37	0.25	2.12
ENST00000591281.5	ENSG00000168096.14	540	387.92	0.00	0.00	0.00	0.00
ENST00000591653.5	ENSG00000168096.14	3098	2945.83	56.16	0.63	0.43	3.66
ENST00000592068.5	ENSG00000168096.14	916	763.83	7.00	0.30	0.20	1.76
ENST00000592077.5	ENSG00000168096.14	2302	2149.83	0.00	0.00	0.00	0.00
ENST00000592190.1	ENSG00000168096.14	566	413.91	0.00	0.00	0.00	0.00
ENST00000592421.5	ENSG00000168096.14	1146	993.83	0.00	0.00	0.00	0.00
ENST00000592698.5	ENSG00000168096.14	1128	975.83	50.29	1.71	1.15	9.88
ENST00000592711.5	ENSG00000168096.14	580	427.90	0.00	0.00	0.00	0.00
ENST00000592840.1	ENSG00000168096.14	555	402.91	0.00	0.00	0.00	0.00
ENST00000593120.5	ENSG00000168096.14	572	419.91	24.77	1.96	1.32	11.31
ENST00000614075.4	ENSG00000168096.14	2387	2234.83	6.57	0.10	0.07	0.56
ENST00000304301.10	ENSG00000168101.14	1349	1196.83	0.00	0.00	0.00	0.00
ENST00000405142.1	ENSG00000168101.14	2040	1887.83	308.67	5.42	3.66	28.97
ENST00000586252.1	ENSG00000168101.14	922	769.83	20.39	0.88	0.59	4.69
ENST00000586536.1	ENSG00000168101.14	1406	1253.83	22.42	0.59	0.40	3.17
ENST00000590460.1	ENSG00000168101.14	709	556.87	198.51	11.83	7.97	63.17
ENST00000370733.4	ENSG00000168116.13	2933	2780.83	1091.66	13.02	8.78	68.56
ENST00000488682.1	ENSG00000168116.13	701	548.87	92.66	5.60	3.77	29.48
ENST00000545356.5	ENSG00000168116.13	2883	2730.83	30.63	0.37	0.25	1.96
ENST00000366690.4	ENSG00000168118.11	2966	2813.83	180.33	2.13	1.43	5.86
ENST00000473894.1	ENSG00000168118.11	708	555.87	421.44	25.15	16.95	69.31
ENST00000481981.1	ENSG00000168118.11	531	378.92	102.94	9.01	6.07	24.83
ENST00000489342.1	ENSG00000168118.11	431	278.97	0.00	0.00	0.00	0.00
ENST00000618010.4	ENSG00000168118.11	2799	2646.83	0.00	0.00	0.00	0.00
ENST00000427301.1	ENSG00000168122.4	3216	3063.83	67.60	0.73	0.49	100.00
ENST00000304646.2	ENSG00000168124.2	942	789.83	13.00	0.55	0.37	100.00
ENST00000439689.1	ENSG00000168126.3	939	786.83	0.00	0.00	0.00	0.00
ENST00000455595.1	ENSG00000168129.8	559	406.91	0.00	0.00	0.00	0.00
ENST00000303324.4	ENSG00000168131.4	1212	1059.83	4.00	0.13	0.08	100.00
ENST00000303592.3	ENSG00000168135.4	2065	1912.83	1.00	0.02	0.01	100.00
ENST00000302463.10	ENSG00000168137.15	4786	4633.83	122.31	0.88	0.59	0.50
ENST00000399686.6	ENSG00000168137.15	3362	3209.83	27.30	0.28	0.19	0.16
ENST00000402198.5	ENSG00000168137.15	6827	6674.83	0.00	0.00	0.00	0.00
ENST00000406341.5	ENSG00000168137.15	6582	6429.83	3306.32	17.06	11.50	9.69
ENST00000407969.5	ENSG00000168137.15	6463	6310.83	4305.30	22.63	15.25	12.86
ENST00000413704.5	ENSG00000168137.15	3428	3275.83	0.00	0.00	0.00	0.00
ENST00000415650.5	ENSG00000168137.15	579	426.90	26.90	2.09	1.41	1.19
ENST00000421188.1	ENSG00000168137.15	1323	1170.83	180.62	5.12	3.45	2.91
ENST00000431285.5	ENSG00000168137.15	1824	1671.83	375.19	7.45	5.02	4.23
ENST00000442373.5	ENSG00000168137.15	900	747.84	35.53	1.58	1.06	0.90
ENST00000443339.5	ENSG00000168137.15	3478	3325.83	298.07	2.97	2.00	1.69
ENST00000450326.5	ENSG00000168137.15	921	768.83	0.00	0.00	0.00	0.00
ENST00000459941.1	ENSG00000168137.15	1074	921.83	149.73	5.39	3.63	3.06
ENST00000463180.5	ENSG00000168137.15	685	532.87	83.34	5.19	3.50	2.95
ENST00000464410.1	ENSG00000168137.15	593	440.90	259.70	19.54	13.17	11.10
ENST00000466172.1	ENSG00000168137.15	248	97.50	128.00	43.56	29.35	24.74
ENST00000466242.5	ENSG00000168137.15	4038	3885.83	765.19	6.53	4.40	3.71
ENST00000466826.1	ENSG00000168137.15	284	132.58	0.00	0.00	0.00	0.00
ENST00000468208.1	ENSG00000168137.15	293	141.45	0.00	0.00	0.00	0.00
ENST00000476740.1	ENSG00000168137.15	584	431.90	1.66	0.13	0.09	0.07
ENST00000478475.5	ENSG00000168137.15	477	324.94	0.00	0.00	0.00	0.00
ENST00000478961.5	ENSG00000168137.15	672	519.88	103.05	6.58	4.43	3.74
ENST00000479538.1	ENSG00000168137.15	427	274.97	0.00	0.00	0.00	0.00
ENST00000486465.5	ENSG00000168137.15	886	733.84	67.77	3.06	2.06	1.74
ENST00000488236.5	ENSG00000168137.15	1320	1167.83	386.17	10.97	7.39	6.23
ENST00000490791.5	ENSG00000168137.15	667	514.88	38.26	2.47	1.66	1.40
ENST00000492939.5	ENSG00000168137.15	634	481.89	49.00	3.37	2.27	1.92
ENST00000493918.5	ENSG00000168137.15	4861	4708.83	1303.59	9.18	6.19	5.22
ENST00000497213.5	ENSG00000168137.15	552	399.91	0.00	0.00	0.00	0.00
ENST00000304735.3	ENSG00000168140.4	2806	2653.83	2372.00	29.65	19.98	100.00
ENST00000306858.7	ENSG00000168143.8	3167	3014.83	987.00	10.86	7.32	100.00
ENST00000366696.1	ENSG00000168148.3	481	328.94	11.00	1.11	0.75	100.00
ENST00000302236.9	ENSG00000168152.12	3808	3655.83	117.76	1.07	0.72	14.20
ENST00000505901.1	ENSG00000168152.12	3348	3195.83	438.62	4.55	3.07	60.49
ENST00000506208.1	ENSG00000168152.12	565	412.91	1.29	0.10	0.07	1.38
ENST00000509353.5	ENSG00000168152.12	700	547.87	0.00	0.00	0.00	0.00
ENST00000514244.5	ENSG00000168152.12	821	668.84	36.34	1.80	1.21	23.94
ENST00000514440.1	ENSG00000168152.12	553	400.91	0.00	0.00	0.00	0.00
ENST00000304936.3	ENSG00000168158.3	1406	1253.83	4.00	0.11	0.07	100.00
ENST00000305943.7	ENSG00000168159.10	3017	2864.83	380.81	4.41	2.97	49.88
ENST00000482739.2	ENSG00000168159.10	2467	2314.83	309.19	4.43	2.99	50.12
ENST00000307602.8	ENSG00000168172.8	14398	14245.83	2201.22	5.13	3.45	6.78
ENST00000524839.1	ENSG00000168172.8	558	405.91	2.68	0.22	0.15	0.29
ENST00000526882.5	ENSG00000168172.8	598	445.90	0.00	0.00	0.00	0.00
ENST00000527306.1	ENSG00000168172.8	2325	2172.83	2223.45	33.95	22.88	44.89
ENST00000533338.1	ENSG00000168172.8	774	621.85	0.00	0.00	0.00	0.00
ENST00000533539.1	ENSG00000168172.8	485	332.94	364.65	36.34	24.49	48.04
ENST00000395468.8	ENSG00000168175.14	6480	6327.83	989.22	5.19	3.50	4.37
ENST00000553976.1	ENSG00000168175.14	517	364.93	375.90	34.18	23.03	28.82
ENST00000554364.1	ENSG00000168175.14	565	412.91	794.44	63.83	43.02	53.83
ENST00000556515.1	ENSG00000168175.14	534	381.92	4.09	0.35	0.24	0.30
ENST00000622254.1	ENSG00000168175.14	2836	2683.83	1216.36	15.04	10.13	12.68
ENST00000307365.3	ENSG00000168209.4	1748	1595.83	5362.01	111.48	75.13	67.78
ENST00000471240.1	ENSG00000168209.4	521	368.93	379.59	34.14	23.01	20.76
ENST00000473155.1	ENSG00000168209.4	753	600.86	341.39	18.85	12.70	11.46
ENST00000342295.5	ENSG00000168214.20	5860	5707.83	0.00	0.00	0.00	0.00
ENST00000342320.8	ENSG00000168214.20	5761	5608.83	733.05	4.34	2.92	5.20
ENST00000345843.7	ENSG00000168214.20	1682	1529.83	28.97	0.63	0.42	0.75
ENST00000348160.8	ENSG00000168214.20	1752	1599.83	406.78	8.44	5.68	10.12
ENST00000355476.7	ENSG00000168214.20	5990	5837.83	0.00	0.00	0.00	0.00
ENST00000361572.10	ENSG00000168214.20	1697	1544.83	135.75	2.92	1.96	3.50
ENST00000504423.1	ENSG00000168214.20	405	252.99	0.00	0.00	0.00	0.00
ENST00000504907.5	ENSG00000168214.20	1682	1529.83	0.00	0.00	0.00	0.00
ENST00000504938.1	ENSG00000168214.20	731	578.86	0.00	0.00	0.00	0.00
ENST00000505727.1	ENSG00000168214.20	860	707.84	275.88	12.93	8.71	15.52
ENST00000505958.5	ENSG00000168214.20	758	605.86	0.00	0.00	0.00	0.00
ENST00000506903.1	ENSG00000168214.20	658	505.88	44.30	2.91	1.96	3.49
ENST00000506956.5	ENSG00000168214.20	566	413.91	0.00	0.00	0.00	0.00
ENST00000507561.5	ENSG00000168214.20	1689	1536.83	294.83	6.36	4.29	7.64
ENST00000507574.5	ENSG00000168214.20	607	454.90	0.00	0.00	0.00	0.00
ENST00000509158.5	ENSG00000168214.20	555	402.91	34.24	2.82	1.90	3.38
ENST00000510725.1	ENSG00000168214.20	546	393.92	150.04	12.64	8.52	15.17
ENST00000510778.6	ENSG00000168214.20	716	563.87	0.00	0.00	0.00	0.00
ENST00000511401.5	ENSG00000168214.20	577	424.91	9.05	0.71	0.48	0.85
ENST00000511451.5	ENSG00000168214.20	742	589.86	133.38	7.50	5.06	9.00
ENST00000511546.5	ENSG00000168214.20	572	419.91	0.00	0.00	0.00	0.00
ENST00000512351.5	ENSG00000168214.20	609	456.90	12.23	0.89	0.60	1.07
ENST00000512671.5	ENSG00000168214.20	795	642.85	0.00	0.00	0.00	0.00
ENST00000513182.5	ENSG00000168214.20	537	384.92	0.00	0.00	0.00	0.00
ENST00000514380.5	ENSG00000168214.20	1519	1366.83	13.53	0.33	0.22	0.39
ENST00000514656.3	ENSG00000168214.20	455	302.96	0.00	0.00	0.00	0.00
ENST00000514675.5	ENSG00000168214.20	578	425.90	0.00	0.00	0.00	0.00
ENST00000514730.5	ENSG00000168214.20	569	416.91	0.00	0.00	0.00	0.00
ENST00000514807.5	ENSG00000168214.20	340	188.12	112.99	19.93	13.43	23.91
ENST00000515023.5	ENSG00000168214.20	388	236.01	0.00	0.00	0.00	0.00
ENST00000515573.5	ENSG00000168214.20	698	545.87	0.00	0.00	0.00	0.00
ENST00000370570.5	ENSG00000168216.10	2099	1946.83	1002.99	17.09	11.52	33.85
ENST00000370577.7	ENSG00000168216.10	2209	2056.83	1125.33	18.15	12.23	35.95
ENST00000472827.1	ENSG00000168216.10	1861	1708.83	785.68	15.25	10.28	30.21
ENST00000302874.8	ENSG00000168228.14	2785	2632.83	500.85	6.31	4.25	49.74
ENST00000505412.1	ENSG00000168228.14	1903	1750.83	10.12	0.19	0.13	1.51
ENST00000505451.5	ENSG00000168228.14	1504	1351.83	0.00	0.00	0.00	0.00
ENST00000507760.5	ENSG00000168228.14	2045	1892.83	155.60	2.73	1.84	21.50
ENST00000508058.1	ENSG00000168228.14	527	374.92	29.62	2.62	1.77	20.66
ENST00000612982.1	ENSG00000168228.14	938	785.83	19.81	0.84	0.56	6.59
ENST00000306051.2	ENSG00000168229.3	2942	2789.83	95.00	1.13	0.76	100.00
ENST00000553372.1	ENSG00000168229.3	1216	1063.83	0.00	0.00	0.00	0.00
ENST00000304621.10	ENSG00000168234.12	2304	2151.83	0.00	0.00	0.00	0.00
ENST00000317571.7	ENSG00000168234.12	2442	2289.83	1173.13	17.00	11.45	38.19
ENST00000540918.2	ENSG00000168234.12	4117	3964.83	762.47	6.38	4.30	14.34
ENST00000577185.1	ENSG00000168234.12	533	380.92	106.07	9.24	6.23	20.76
ENST00000578150.1	ENSG00000168234.12	499	346.93	36.05	3.45	2.32	7.75
ENST00000579214.1	ENSG00000168234.12	389	237.01	0.00	0.00	0.00	0.00
ENST00000581394.1	ENSG00000168234.12	510	357.93	14.00	1.30	0.87	2.92
ENST00000584095.1	ENSG00000168234.12	553	400.91	54.19	4.48	3.02	10.08
ENST00000584250.1	ENSG00000168234.12	1048	895.83	71.75	2.66	1.79	5.97
ENST00000584424.1	ENSG00000168234.12	739	586.86	0.00	0.00	0.00	0.00
ENST00000305690.12	ENSG00000168237.17	1371	1218.83	54.60	1.49	1.00	8.18
ENST00000436784.6	ENSG00000168237.17	1982	1829.83	77.94	1.41	0.95	7.78
ENST00000461183.5	ENSG00000168237.17	889	736.84	0.00	0.00	0.00	0.00
ENST00000471180.5	ENSG00000168237.17	992	839.83	47.61	1.88	1.27	10.35
ENST00000473032.5	ENSG00000168237.17	935	782.83	0.00	0.00	0.00	0.00
ENST00000473583.1	ENSG00000168237.17	1021	868.83	115.88	4.43	2.98	24.34
ENST00000477382.1	ENSG00000168237.17	1304	1151.83	59.76	1.72	1.16	9.47
ENST00000486393.5	ENSG00000168237.17	2019	1866.83	0.00	0.00	0.00	0.00
ENST00000489173.1	ENSG00000168237.17	2083	1930.83	421.93	7.25	4.89	39.89
ENST00000366597.5	ENSG00000168243.10	1595	1442.83	6.30	0.14	0.10	3.74
ENST00000366598.8	ENSG00000168243.10	1721	1568.83	0.00	0.00	0.00	0.00
ENST00000391854.6	ENSG00000168243.10	5104	4951.83	5.62	0.04	0.03	0.97
ENST00000450593.5	ENSG00000168243.10	4978	4825.83	0.00	0.00	0.00	0.00
ENST00000484517.2	ENSG00000168243.10	684	531.87	59.08	3.69	2.48	95.28
ENST00000393792.2	ENSG00000168246.5	3301	3148.83	1762.00	18.57	12.51	100.00
ENST00000379340.9	ENSG00000168255.19	1598	1445.83	0.00	0.00	0.00	0.00
ENST00000443430.2	ENSG00000168255.19	932	779.83	1967.18	83.69	56.40	13.34
ENST00000464525.5	ENSG00000168255.19	2456	2303.83	32.19	0.46	0.31	0.07
ENST00000486319.5	ENSG00000168255.19	1532	1379.83	2909.20	69.95	47.14	11.15
ENST00000489144.5	ENSG00000168255.19	2553	2400.83	147.80	2.04	1.38	0.33
ENST00000502415.5	ENSG00000168255.19	769	616.85	17.83	0.96	0.65	0.15
ENST00000503564.5	ENSG00000168255.19	875	722.84	1629.65	74.80	50.41	11.92
ENST00000504101.1	ENSG00000168255.19	729	576.86	763.79	43.93	29.60	7.00
ENST00000504157.5	ENSG00000168255.19	2211	2058.83	294.77	4.75	3.20	0.76
ENST00000504677.5	ENSG00000168255.19	727	574.86	477.87	27.58	18.59	4.40
ENST00000506060.5	ENSG00000168255.19	793	640.85	1090.10	56.44	38.03	9.00
ENST00000507355.5	ENSG00000168255.19	532	379.92	44.32	3.87	2.61	0.62
ENST00000508848.5	ENSG00000168255.19	1030	877.83	191.52	7.24	4.88	1.15
ENST00000508910.5	ENSG00000168255.19	575	422.91	0.00	0.00	0.00	0.00
ENST00000511313.5	ENSG00000168255.19	4630	4477.83	183.60	1.36	0.92	0.22
ENST00000511773.5	ENSG00000168255.19	783	630.85	0.00	0.00	0.00	0.00
ENST00000513438.1	ENSG00000168255.19	546	393.92	68.01	5.73	3.86	0.91
ENST00000513506.5	ENSG00000168255.19	958	805.83	1263.86	52.04	35.07	8.29
ENST00000608621.5	ENSG00000168255.19	544	391.92	112.85	9.55	6.44	1.52
ENST00000613744.4	ENSG00000168255.19	2096	1943.83	0.00	0.00	0.00	0.00
ENST00000621093.4	ENSG00000168255.19	348	196.09	1081.23	182.94	123.28	29.16
ENST00000307641.9	ENSG00000168256.17	2948	2795.83	927.35	11.00	7.42	62.90
ENST00000316082.4	ENSG00000168256.17	833	680.84	14.52	0.71	0.48	4.04
ENST00000393879.3	ENSG00000168256.17	4213	4060.83	86.57	0.71	0.48	4.04
ENST00000393880.5	ENSG00000168256.17	1644	1491.83	5.61	0.12	0.08	0.71
ENST00000393881.7	ENSG00000168256.17	1598	1445.83	14.05	0.32	0.22	1.84
ENST00000393885.8	ENSG00000168256.17	1909	1756.83	5.63	0.11	0.07	0.61
ENST00000449471.8	ENSG00000168256.17	1461	1308.83	1.89	0.05	0.03	0.27
ENST00000462043.6	ENSG00000168256.17	585	432.90	33.22	2.55	1.72	14.55
ENST00000479407.5	ENSG00000168256.17	992	839.83	0.00	0.00	0.00	0.00
ENST00000485789.5	ENSG00000168256.17	997	844.83	10.17	0.40	0.27	2.28
ENST00000491638.5	ENSG00000168256.17	1041	888.83	0.22	0.01	0.01	0.05
ENST00000585955.5	ENSG00000168256.17	564	411.91	4.12	0.33	0.22	1.90
ENST00000587028.1	ENSG00000168256.17	535	382.92	6.86	0.59	0.40	3.40
ENST00000587337.1	ENSG00000168256.17	563	410.91	7.36	0.59	0.40	3.40
ENST00000316603.11	ENSG00000168259.14	1468	1315.83	0.00	0.00	0.00	0.00
ENST00000426588.7	ENSG00000168259.14	1774	1621.83	1185.60	24.25	16.34	18.64
ENST00000457167.8	ENSG00000168259.14	2022	1869.83	790.00	14.02	9.45	10.77
ENST00000585693.1	ENSG00000168259.14	562	409.91	70.90	5.74	3.87	4.41
ENST00000585866.5	ENSG00000168259.14	686	533.87	31.23	1.94	1.31	1.49
ENST00000586240.1	ENSG00000168259.14	2564	2411.83	7.00	0.10	0.06	0.07
ENST00000586335.1	ENSG00000168259.14	579	426.90	28.86	2.24	1.51	1.72
ENST00000587380.1	ENSG00000168259.14	1956	1803.83	3.00	0.06	0.04	0.04
ENST00000587727.5	ENSG00000168259.14	449	296.96	414.82	46.35	31.23	35.61
ENST00000588641.5	ENSG00000168259.14	782	629.85	11.15	0.59	0.40	0.45
ENST00000588814.5	ENSG00000168259.14	1719	1566.83	1366.01	28.93	19.49	22.23
ENST00000589547.1	ENSG00000168259.14	541	388.92	0.00	0.00	0.00	0.00
ENST00000589576.5	ENSG00000168259.14	586	433.90	0.00	0.00	0.00	0.00
ENST00000589586.6	ENSG00000168259.14	620	467.89	0.00	0.00	0.00	0.00
ENST00000589773.5	ENSG00000168259.14	678	525.88	0.00	0.00	0.00	0.00
ENST00000589810.5	ENSG00000168259.14	1058	905.83	25.00	0.92	0.62	0.70
ENST00000590197.1	ENSG00000168259.14	1762	1609.83	4.00	0.08	0.06	0.06
ENST00000590348.5	ENSG00000168259.14	832	679.84	0.00	0.00	0.00	0.00
ENST00000590774.5	ENSG00000168259.14	544	391.92	0.00	0.00	0.00	0.00
ENST00000590847.1	ENSG00000168259.14	441	288.96	42.95	4.93	3.32	3.79
ENST00000590886.5	ENSG00000168259.14	543	390.92	0.00	0.00	0.00	0.00
ENST00000591153.1	ENSG00000168259.14	431	278.97	0.00	0.00	0.00	0.00
ENST00000591787.1	ENSG00000168259.14	566	413.91	0.00	0.00	0.00	0.00
ENST00000382082.3	ENSG00000168263.8	2186	2033.83	184.00	3.00	2.02	100.00
ENST00000366609.3	ENSG00000168264.10	4663	4510.83	637.78	4.69	3.16	4.91
ENST00000366610.7	ENSG00000168264.10	4615	4462.83	224.78	1.67	1.13	1.75
ENST00000491430.1	ENSG00000168264.10	683	530.87	1426.34	89.14	60.07	93.34
ENST00000376504.3	ENSG00000168267.5	1537	1384.83	0.00	0.00	0.00	0.00
ENST00000307076.8	ENSG00000168268.10	2047	1894.83	225.05	3.94	2.66	6.70
ENST00000422318.6	ENSG00000168268.10	1795	1642.83	958.49	19.36	13.04	32.93
ENST00000459839.5	ENSG00000168268.10	1639	1486.83	0.00	0.00	0.00	0.00
ENST00000462261.5	ENSG00000168268.10	1619	1466.83	21.16	0.48	0.32	0.81
ENST00000463947.5	ENSG00000168268.10	670	517.88	29.28	1.88	1.26	3.19
ENST00000466112.5	ENSG00000168268.10	887	734.84	93.05	4.20	2.83	7.15
ENST00000469616.1	ENSG00000168268.10	453	300.96	4.67	0.52	0.35	0.88
ENST00000471522.5	ENSG00000168268.10	582	429.90	236.57	18.26	12.30	31.06
ENST00000478091.1	ENSG00000168268.10	590	437.90	65.80	4.99	3.36	8.48
ENST00000479024.5	ENSG00000168268.10	1714	1561.83	0.00	0.00	0.00	0.00
ENST00000486792.1	ENSG00000168268.10	419	266.98	29.46	3.66	2.47	6.23
ENST00000487779.5	ENSG00000168268.10	536	383.92	0.00	0.00	0.00	0.00
ENST00000489316.5	ENSG00000168268.10	772	619.85	0.00	0.00	0.00	0.00
ENST00000490681.1	ENSG00000168268.10	560	407.91	10.97	0.89	0.60	1.52
ENST00000492555.5	ENSG00000168268.10	2004	1851.83	34.91	0.63	0.42	1.06
ENST00000306268.6	ENSG00000168269.8	1990	1837.83	1.00	0.02	0.01	100.00
ENST00000449804.3	ENSG00000168269.8	2011	1858.83	0.00	0.00	0.00	0.00
ENST00000307106.3	ENSG00000168273.7	274	122.75	428.01	115.68	77.96	80.58
ENST00000476842.1	ENSG00000168273.7	522	369.92	280.04	25.12	16.93	17.49
ENST00000477703.5	ENSG00000168273.7	1770	1617.83	135.02	2.77	1.87	1.93
ENST00000482728.1	ENSG00000168273.7	456	303.95	0.00	0.00	0.00	0.00
ENST00000491607.5	ENSG00000168273.7	314	162.25	0.00	0.00	0.00	0.00
ENST00000366612.1	ENSG00000168275.14	1013	860.83	74.63	2.88	1.94	6.15
ENST00000366613.1	ENSG00000168275.14	641	488.89	44.66	3.03	2.04	6.48
ENST00000366615.8	ENSG00000168275.14	710	557.87	172.18	10.24	6.90	21.88
ENST00000619305.1	ENSG00000168275.14	697	544.87	503.53	30.66	20.66	65.50
ENST00000435030.5	ENSG00000168280.16	6931	6778.83	407.78	2.00	1.34	95.14
ENST00000450621.5	ENSG00000168280.16	505	352.93	0.00	0.00	0.00	0.00
ENST00000460377.1	ENSG00000168280.16	2295	2142.83	5.19	0.08	0.05	3.83
ENST00000464066.5	ENSG00000168280.16	2868	2715.83	0.00	0.00	0.00	0.00
ENST00000482151.1	ENSG00000168280.16	4841	4688.83	3.03	0.02	0.01	1.02
ENST00000305386.3	ENSG00000168282.5	2687	2534.83	185.68	2.43	1.64	100.00
ENST00000376663.7	ENSG00000168283.13	3428	3275.83	4087.06	41.39	27.90	38.68
ENST00000416820.5	ENSG00000168283.13	406	253.99	62.66	8.18	5.52	7.65
ENST00000442508.5	ENSG00000168283.13	536	383.92	23.88	2.06	1.39	1.93
ENST00000443519.1	ENSG00000168283.13	552	399.91	0.00	0.00	0.00	0.00
ENST00000456675.2	ENSG00000168283.13	550	397.91	86.17	7.18	4.84	6.71
ENST00000490311.1	ENSG00000168283.13	693	540.87	378.46	23.22	15.65	21.69
ENST00000496174.5	ENSG00000168283.13	365	213.05	40.87	6.36	4.29	5.95
ENST00000602358.5	ENSG00000168283.13	943	790.83	250.55	10.51	7.08	9.82
ENST00000602523.1	ENSG00000168283.13	748	595.86	139.20	7.75	5.22	7.24
ENST00000602524.1	ENSG00000168283.13	545	392.92	4.11	0.35	0.23	0.32
ENST00000303596.2	ENSG00000168286.2	2114	1961.83	1704.00	28.82	19.42	100.00
ENST00000303319.9	ENSG00000168288.12	1436	1283.83	3400.74	87.88	59.23	91.02
ENST00000422782.2	ENSG00000168288.12	1462	1309.83	9.35	0.24	0.16	0.25
ENST00000428879.5	ENSG00000168288.12	1726	1573.83	161.82	3.41	2.30	3.53
ENST00000460311.1	ENSG00000168288.12	324	172.19	26.09	5.03	3.39	5.21
ENST00000302746.10	ENSG00000168291.12	1527	1374.83	617.07	14.89	10.04	42.95
ENST00000383714.8	ENSG00000168291.12	1478	1325.83	0.00	0.00	0.00	0.00
ENST00000461692.5	ENSG00000168291.12	1535	1382.83	409.74	9.83	6.63	28.36
ENST00000469364.5	ENSG00000168291.12	1616	1463.83	39.74	0.90	0.61	2.60
ENST00000469827.1	ENSG00000168291.12	586	433.90	21.38	1.63	1.10	4.71
ENST00000474765.1	ENSG00000168291.12	1503	1350.83	29.34	0.72	0.49	2.08
ENST00000479945.1	ENSG00000168291.12	4459	4306.83	283.91	2.19	1.47	6.31
ENST00000480626.5	ENSG00000168291.12	710	557.87	61.89	3.68	2.48	10.62
ENST00000482894.5	ENSG00000168291.12	581	428.90	10.65	0.82	0.56	2.38
ENST00000485460.5	ENSG00000168291.12	1397	1244.83	0.00	0.00	0.00	0.00
ENST00000302779.9	ENSG00000168297.15	1974	1821.83	184.58	3.36	2.27	8.55
ENST00000356151.6	ENSG00000168297.15	2037	1884.83	797.16	14.03	9.46	35.70
ENST00000383715.8	ENSG00000168297.15	1756	1603.83	251.84	5.21	3.51	13.25
ENST00000383716.7	ENSG00000168297.15	3035	2882.83	20.38	0.23	0.16	0.60
ENST00000459676.6	ENSG00000168297.15	2171	2018.83	38.36	0.63	0.42	1.60
ENST00000463280.5	ENSG00000168297.15	2825	2672.83	50.20	0.62	0.42	1.59
ENST00000468776.5	ENSG00000168297.15	1653	1500.83	101.22	2.24	1.51	5.69
ENST00000477308.5	ENSG00000168297.15	1610	1457.83	0.00	0.00	0.00	0.00
ENST00000479134.5	ENSG00000168297.15	1852	1699.83	0.18	0.00	0.00	0.01
ENST00000479241.5	ENSG00000168297.15	2817	2664.83	0.00	0.00	0.00	0.00
ENST00000484288.5	ENSG00000168297.15	2031	1878.83	192.26	3.40	2.29	8.64
ENST00000491164.1	ENSG00000168297.15	583	430.90	110.74	8.53	5.75	21.69
ENST00000493474.1	ENSG00000168297.15	590	437.90	0.00	0.00	0.00	0.00
ENST00000495557.5	ENSG00000168297.15	437	284.97	9.08	1.06	0.71	2.69
ENST00000304218.5	ENSG00000168298.6	754	601.86	2436.00	134.29	90.50	100.00
ENST00000360540.9	ENSG00000168300.13	4252	4099.83	1250.93	10.12	6.82	12.88
ENST00000519554.5	ENSG00000168300.13	814	661.85	17.67	0.89	0.60	1.13
ENST00000519559.1	ENSG00000168300.13	1204	1051.83	245.57	7.75	5.22	9.86
ENST00000519975.1	ENSG00000168300.13	995	842.83	200.11	7.88	5.31	10.02
ENST00000521046.1	ENSG00000168300.13	856	703.84	82.31	3.88	2.61	4.94
ENST00000521344.1	ENSG00000168300.13	1712	1559.83	9.44	0.20	0.14	0.26
ENST00000522514.5	ENSG00000168300.13	1287	1134.83	1341.09	39.21	26.42	49.89
ENST00000544451.2	ENSG00000168300.13	3697	3544.83	925.89	8.67	5.84	11.03
ENST00000355076.6	ENSG00000168301.12	2425	2272.83	15.64	0.23	0.15	2.18
ENST00000404589.7	ENSG00000168301.12	1533	1380.83	399.76	9.61	6.47	91.92
ENST00000479179.1	ENSG00000168301.12	564	411.91	0.00	0.00	0.00	0.00
ENST00000479470.1	ENSG00000168301.12	474	321.95	4.82	0.50	0.33	4.75
ENST00000490264.1	ENSG00000168301.12	1759	1606.83	5.79	0.12	0.08	1.14
ENST00000491093.5	ENSG00000168301.12	408	255.99	0.00	0.00	0.00	0.00
ENST00000306984.6	ENSG00000168303.6	7668	7515.83	786.00	3.47	2.34	100.00
ENST00000302819.9	ENSG00000168306.12	2426	2273.83	260.63	3.80	2.56	26.32
ENST00000459701.6	ENSG00000168306.12	2348	2195.83	0.00	0.00	0.00	0.00
ENST00000459888.1	ENSG00000168306.12	565	412.91	8.22	0.66	0.44	4.57
ENST00000460921.1	ENSG00000168306.12	540	387.92	0.00	0.00	0.00	0.00
ENST00000466689.1	ENSG00000168306.12	799	646.85	49.06	2.52	1.70	17.42
ENST00000466810.5	ENSG00000168306.12	558	405.91	11.52	0.94	0.63	6.52
ENST00000467738.1	ENSG00000168306.12	1072	919.83	31.62	1.14	0.77	7.89
ENST00000474098.1	ENSG00000168306.12	708	555.87	29.21	1.74	1.17	12.06
ENST00000475143.5	ENSG00000168306.12	426	273.97	0.00	0.00	0.00	0.00
ENST00000480791.1	ENSG00000168306.12	693	540.87	12.98	0.80	0.54	5.51
ENST00000481527.5	ENSG00000168306.12	642	489.89	36.19	2.45	1.65	16.96
ENST00000489472.1	ENSG00000168306.12	869	716.84	8.58	0.40	0.27	2.75
ENST00000492530.1	ENSG00000168306.12	578	425.90	0.00	0.00	0.00	0.00
ENST00000360997.6	ENSG00000168309.16	3367	3214.83	3.46	0.04	0.02	1.82
ENST00000394481.5	ENSG00000168309.16	3465	3312.83	10.06	0.10	0.07	5.14
ENST00000447756.2	ENSG00000168309.16	1432	1279.83	38.60	1.00	0.67	51.01
ENST00000464064.5	ENSG00000168309.16	2159	2006.83	49.88	0.82	0.56	42.03
ENST00000465970.1	ENSG00000168309.16	580	427.90	0.00	0.00	0.00	0.00
ENST00000474531.5	ENSG00000168309.16	2271	2118.83	0.00	0.00	0.00	0.00
ENST00000497310.1	ENSG00000168309.16	834	681.84	0.00	0.00	0.00	0.00
ENST00000393593.7	ENSG00000168310.10	2303	2150.83	1713.47	26.43	17.81	72.62
ENST00000502750.1	ENSG00000168310.10	339	187.12	2.45	0.43	0.29	1.19
ENST00000504340.1	ENSG00000168310.10	565	412.91	2.00	0.16	0.11	0.44
ENST00000505067.5	ENSG00000168310.10	586	433.90	0.00	0.00	0.00	0.00
ENST00000506230.5	ENSG00000168310.10	498	345.93	52.70	5.05	3.41	13.89
ENST00000507523.5	ENSG00000168310.10	595	442.90	0.00	0.00	0.00	0.00
ENST00000509274.1	ENSG00000168310.10	591	438.90	2.15	0.16	0.11	0.45
ENST00000510814.5	ENSG00000168310.10	568	415.91	16.00	1.28	0.86	3.51
ENST00000512020.5	ENSG00000168310.10	731	578.86	50.23	2.88	1.94	7.91
ENST00000311042.10	ENSG00000168314.17	3388	3235.83	0.00	0.00	0.00	0.00
ENST00000383754.7	ENSG00000168314.17	3051	2898.83	3.00	0.03	0.02	100.00
ENST00000415443.5	ENSG00000168314.17	577	424.91	0.00	0.00	0.00	0.00
ENST00000420739.5	ENSG00000168314.17	940	787.83	0.00	0.00	0.00	0.00
ENST00000424090.5	ENSG00000168314.17	1340	1187.83	0.00	0.00	0.00	0.00
ENST00000428261.5	ENSG00000168314.17	561	408.91	0.00	0.00	0.00	0.00
ENST00000436143.6	ENSG00000168314.17	571	418.91	0.00	0.00	0.00	0.00
ENST00000441980.6	ENSG00000168314.17	830	677.84	0.00	0.00	0.00	0.00
ENST00000442631.5	ENSG00000168314.17	911	758.83	0.00	0.00	0.00	0.00
ENST00000447324.5	ENSG00000168314.17	566	413.91	0.00	0.00	0.00	0.00
ENST00000451925.5	ENSG00000168314.17	567	414.91	0.00	0.00	0.00	0.00
ENST00000452959.6	ENSG00000168314.17	5675	5522.83	0.00	0.00	0.00	0.00
ENST00000479860.1	ENSG00000168314.17	545	392.92	0.00	0.00	0.00	0.00
ENST00000358309.3	ENSG00000168329.13	3151	2998.83	32.05	0.35	0.24	12.63
ENST00000399220.2	ENSG00000168329.13	3106	2953.83	87.76	0.99	0.66	35.10
ENST00000412814.1	ENSG00000168329.13	559	406.91	0.00	0.00	0.00	0.00
ENST00000435290.1	ENSG00000168329.13	699	546.87	24.20	1.47	0.99	52.27
ENST00000541347.5	ENSG00000168329.13	3255	3102.83	0.00	0.00	0.00	0.00
ENST00000542107.5	ENSG00000168329.13	3215	3062.83	0.00	0.00	0.00	0.00
ENST00000303202.8	ENSG00000168333.13	1499	1346.83	0.00	0.00	0.00	0.00
ENST00000399653.8	ENSG00000168333.13	1272	1119.83	0.00	0.00	0.00	0.00
ENST00000517663.5	ENSG00000168333.13	788	635.85	0.00	0.00	0.00	0.00
ENST00000522267.5	ENSG00000168333.13	739	586.86	4.00	0.23	0.15	100.00
ENST00000340369.3	ENSG00000168334.8	6460	6307.83	129.79	0.68	0.46	62.66
ENST00000396251.1	ENSG00000168334.8	6040	5887.83	72.21	0.41	0.27	37.34
ENST00000421646.1	ENSG00000168334.8	2596	2443.83	0.00	0.00	0.00	0.00
ENST00000307169.3	ENSG00000168348.3	3013	2860.83	29.00	0.34	0.23	100.00
ENST00000305631.6	ENSG00000168350.7	4352	4199.83	67.46	0.53	0.36	3.80
ENST00000553834.1	ENSG00000168350.7	421	268.98	45.61	5.63	3.79	40.11
ENST00000557117.1	ENSG00000168350.7	840	687.84	163.08	7.87	5.30	56.09
ENST00000302328.7	ENSG00000168356.11	6500	6347.83	129.22	0.68	0.46	76.51
ENST00000444237.2	ENSG00000168356.11	5729	5576.83	9.94	0.06	0.04	6.70
ENST00000456224.7	ENSG00000168356.11	5262	5109.83	22.83	0.15	0.10	16.79
ENST00000594203.5	ENSG00000168367.9	2678	2525.83	0.00	0.00	0.00	0.00
ENST00000595169.5	ENSG00000168367.9	839	686.84	0.00	0.00	0.00	0.00
ENST00000598994.1	ENSG00000168367.9	556	403.91	0.00	0.00	0.00	0.00
ENST00000599619.5	ENSG00000168367.9	720	567.87	0.00	0.00	0.00	0.00
ENST00000599664.5	ENSG00000168367.9	767	614.85	0.00	0.00	0.00	0.00
ENST00000600892.5	ENSG00000168367.9	1532	1379.83	0.00	0.00	0.00	0.00
ENST00000601556.5	ENSG00000168367.9	2618	2465.83	0.00	0.00	0.00	0.00
ENST00000303436.10	ENSG00000168374.10	1660	1507.83	4985.04	109.69	73.92	88.04
ENST00000463880.1	ENSG00000168374.10	641	488.89	4.58	0.31	0.21	0.25
ENST00000483848.5	ENSG00000168374.10	404	251.99	0.00	0.00	0.00	0.00
ENST00000486310.5	ENSG00000168374.10	1601	1448.83	587.68	13.46	9.07	10.80
ENST00000488156.1	ENSG00000168374.10	732	579.86	0.00	0.00	0.00	0.00
ENST00000489843.1	ENSG00000168374.10	1360	1207.83	0.00	0.00	0.00	0.00
ENST00000493378.1	ENSG00000168374.10	548	395.92	6.61	0.55	0.37	0.44
ENST00000495354.1	ENSG00000168374.10	495	342.94	0.00	0.00	0.00	0.00
ENST00000496292.5	ENSG00000168374.10	1467	1314.83	23.08	0.58	0.39	0.47
ENST00000360051.7	ENSG00000168385.17	3613	3460.83	4.03	0.04	0.03	0.01
ENST00000366210.2	ENSG00000168385.17	672	519.88	0.00	0.00	0.00	0.00
ENST00000391971.6	ENSG00000168385.17	3315	3162.83	923.50	9.69	6.53	2.69
ENST00000391973.6	ENSG00000168385.17	3701	3548.83	40.87	0.38	0.26	0.11
ENST00000401990.5	ENSG00000168385.17	1734	1581.83	0.00	0.00	0.00	0.00
ENST00000402092.6	ENSG00000168385.17	3333	3180.83	320.71	3.35	2.25	0.93
ENST00000407017.5	ENSG00000168385.17	650	497.88	0.00	0.00	0.00	0.00
ENST00000407971.5	ENSG00000168385.17	3267	3114.83	0.02	0.00	0.00	0.00
ENST00000411484.5	ENSG00000168385.17	561	408.91	0.00	0.00	0.00	0.00
ENST00000420786.5	ENSG00000168385.17	539	386.92	0.00	0.00	0.00	0.00
ENST00000421717.1	ENSG00000168385.17	818	665.85	542.79	27.05	18.23	7.52
ENST00000425899.5	ENSG00000168385.17	738	585.86	1.21	0.07	0.05	0.02
ENST00000428282.5	ENSG00000168385.17	1005	852.83	0.00	0.00	0.00	0.00
ENST00000428524.5	ENSG00000168385.17	644	491.88	0.00	0.00	0.00	0.00
ENST00000429791.5	ENSG00000168385.17	724	571.86	4.00	0.23	0.16	0.06
ENST00000434955.5	ENSG00000168385.17	480	327.94	0.00	0.00	0.00	0.00
ENST00000436795.5	ENSG00000168385.17	775	622.85	0.00	0.00	0.00	0.00
ENST00000437066.5	ENSG00000168385.17	574	421.91	0.00	0.00	0.00	0.00
ENST00000441533.5	ENSG00000168385.17	372	220.04	5.56	0.84	0.57	0.23
ENST00000443492.5	ENSG00000168385.17	558	405.91	83.56	6.83	4.60	1.90
ENST00000445030.5	ENSG00000168385.17	575	422.91	0.00	0.00	0.00	0.00
ENST00000449239.5	ENSG00000168385.17	599	446.90	48.46	3.60	2.42	1.00
ENST00000451310.1	ENSG00000168385.17	801	648.85	3956.76	202.32	136.35	56.25
ENST00000457335.5	ENSG00000168385.17	570	417.91	0.00	0.00	0.00	0.00
ENST00000457874.1	ENSG00000168385.17	484	331.94	263.98	26.39	17.78	7.34
ENST00000461048.5	ENSG00000168385.17	1163	1010.83	2.00	0.07	0.04	0.02
ENST00000462147.5	ENSG00000168385.17	576	423.91	0.00	0.00	0.00	0.00
ENST00000464128.5	ENSG00000168385.17	565	412.91	0.00	0.00	0.00	0.00
ENST00000466211.5	ENSG00000168385.17	584	431.90	0.00	0.00	0.00	0.00
ENST00000467971.5	ENSG00000168385.17	571	418.91	183.18	14.51	9.78	4.03
ENST00000469175.5	ENSG00000168385.17	486	333.94	0.00	0.00	0.00	0.00
ENST00000469434.5	ENSG00000168385.17	583	430.90	0.00	0.00	0.00	0.00
ENST00000473479.5	ENSG00000168385.17	659	506.88	23.67	1.55	1.04	0.43
ENST00000475474.5	ENSG00000168385.17	749	596.86	115.26	6.41	4.32	1.78
ENST00000475823.5	ENSG00000168385.17	371	219.04	0.00	0.00	0.00	0.00
ENST00000476841.1	ENSG00000168385.17	304	152.34	0.00	0.00	0.00	0.00
ENST00000481500.1	ENSG00000168385.17	756	603.86	201.85	11.09	7.47	3.08
ENST00000482304.5	ENSG00000168385.17	740	587.86	139.54	7.88	5.31	2.19
ENST00000484167.5	ENSG00000168385.17	668	515.88	414.66	26.67	17.97	7.41
ENST00000484648.1	ENSG00000168385.17	218	69.29	3.00	1.44	0.97	0.40
ENST00000484740.1	ENSG00000168385.17	563	410.91	114.01	9.21	6.20	2.56
ENST00000492978.5	ENSG00000168385.17	775	622.85	0.00	0.00	0.00	0.00
ENST00000494824.5	ENSG00000168385.17	565	412.91	0.00	0.00	0.00	0.00
ENST00000495463.5	ENSG00000168385.17	501	348.93	1.37	0.13	0.09	0.04
ENST00000616972.4	ENSG00000168385.17	3446	3293.83	0.00	0.00	0.00	0.00
ENST00000331335.9	ENSG00000168386.18	4219	4066.83	129.83	1.06	0.71	0.92
ENST00000354552.7	ENSG00000168386.18	3970	3817.83	131.36	1.14	0.77	1.00
ENST00000383694.3	ENSG00000168386.18	3280	3127.83	6117.19	64.89	43.73	56.57
ENST00000398326.2	ENSG00000168386.18	1712	1559.83	0.00	0.00	0.00	0.00
ENST00000468533.1	ENSG00000168386.18	336	184.13	0.00	0.00	0.00	0.00
ENST00000471562.1	ENSG00000168386.18	2854	2701.83	660.23	8.11	5.46	7.07
ENST00000476723.1	ENSG00000168386.18	567	414.91	78.66	6.29	4.24	5.48
ENST00000477258.1	ENSG00000168386.18	445	292.96	292.49	33.12	22.32	28.88
ENST00000487087.5	ENSG00000168386.18	2321	2168.83	0.00	0.00	0.00	0.00
ENST00000495625.2	ENSG00000168386.18	2898	2745.83	8.23	0.10	0.07	0.09
ENST00000372809.5	ENSG00000168389.17	2173	2020.83	86.64	1.42	0.96	7.24
ENST00000372811.9	ENSG00000168389.17	2154	2001.83	156.44	2.59	1.75	13.19
ENST00000420632.6	ENSG00000168389.17	1914	1761.83	0.00	0.00	0.00	0.00
ENST00000434861.5	ENSG00000168389.17	946	793.83	0.00	0.00	0.00	0.00
ENST00000459917.1	ENSG00000168389.17	683	530.87	68.33	4.27	2.88	21.73
ENST00000469745.5	ENSG00000168389.17	923	770.83	0.00	0.00	0.00	0.00
ENST00000480630.5	ENSG00000168389.17	2432	2279.83	366.66	5.34	3.60	27.15
ENST00000481612.1	ENSG00000168389.17	905	752.83	82.35	3.63	2.45	18.47
ENST00000483824.5	ENSG00000168389.17	1929	1776.83	90.96	1.70	1.14	8.64
ENST00000491515.5	ENSG00000168389.17	793	640.85	13.62	0.71	0.48	3.59
ENST00000305784.6	ENSG00000168393.12	1232	1079.83	624.67	19.19	12.93	60.06
ENST00000400770.6	ENSG00000168393.12	1089	936.83	118.09	4.18	2.82	13.09
ENST00000420144.1	ENSG00000168393.12	575	422.91	0.00	0.00	0.00	0.00
ENST00000432348.5	ENSG00000168393.12	926	773.83	7.80	0.33	0.23	1.05
ENST00000445261.5	ENSG00000168393.12	518	365.93	0.00	0.00	0.00	0.00
ENST00000464603.1	ENSG00000168393.12	890	737.84	183.44	8.25	5.56	25.81
ENST00000493095.1	ENSG00000168393.12	322	170.20	0.00	0.00	0.00	0.00
ENST00000354258.4	ENSG00000168394.10	2959	2806.83	3797.38	44.89	30.25	83.89
ENST00000486332.1	ENSG00000168394.10	2542	2389.83	205.70	2.86	1.92	5.34
ENST00000487296.1	ENSG00000168394.10	1031	878.83	152.68	5.76	3.88	10.77
ENST00000313552.10	ENSG00000168395.15	5196	5043.83	1115.76	7.34	4.95	38.08
ENST00000406941.5	ENSG00000168395.15	946	793.83	0.89	0.04	0.03	0.19
ENST00000433036.1	ENSG00000168395.15	415	262.98	0.00	0.00	0.00	0.00
ENST00000445620.5	ENSG00000168395.15	662	509.88	0.00	0.00	0.00	0.00
ENST00000474238.1	ENSG00000168395.15	400	248.00	0.00	0.00	0.00	0.00
ENST00000482774.5	ENSG00000168395.15	2376	2223.83	87.16	1.30	0.88	6.75
ENST00000484145.1	ENSG00000168395.15	351	199.08	17.58	2.93	1.97	15.20
ENST00000486061.1	ENSG00000168395.15	285	133.56	0.00	0.00	0.00	0.00
ENST00000489509.1	ENSG00000168395.15	920	767.83	41.70	1.80	1.21	9.35
ENST00000492488.5	ENSG00000168395.15	822	669.84	29.89	1.48	1.00	7.68
ENST00000493261.5	ENSG00000168395.15	543	390.92	43.11	3.66	2.47	18.99
ENST00000493578.1	ENSG00000168395.15	1136	983.83	11.41	0.38	0.26	2.00
ENST00000636051.1	ENSG00000168395.15	4199	4046.83	41.28	0.34	0.23	1.76
ENST00000344376.9	ENSG00000168397.16	1566	1413.83	0.00	0.00	0.00	0.00
ENST00000400771.7	ENSG00000168397.16	663	510.88	11.79	0.77	0.52	0.36
ENST00000400772.6	ENSG00000168397.16	625	472.89	0.00	0.00	0.00	0.00
ENST00000402096.5	ENSG00000168397.16	1685	1532.83	0.00	0.00	0.00	0.00
ENST00000404914.7	ENSG00000168397.16	2878	2725.83	277.37	3.38	2.28	1.58
ENST00000405546.7	ENSG00000168397.16	3294	3141.83	24.91	0.26	0.18	0.12
ENST00000415107.5	ENSG00000168397.16	356	204.07	0.00	0.00	0.00	0.00
ENST00000419606.5	ENSG00000168397.16	553	400.91	0.00	0.00	0.00	0.00
ENST00000425239.5	ENSG00000168397.16	807	654.85	11.50	0.58	0.39	0.27
ENST00000428861.1	ENSG00000168397.16	580	427.90	340.65	26.41	17.80	12.36
ENST00000429899.1	ENSG00000168397.16	524	371.92	122.91	10.96	7.39	5.13
ENST00000430617.6	ENSG00000168397.16	623	470.89	0.00	0.00	0.00	0.00
ENST00000460211.5	ENSG00000168397.16	871	718.84	660.21	30.47	20.54	14.26
ENST00000465399.5	ENSG00000168397.16	581	428.90	220.14	17.03	11.48	7.97
ENST00000468018.5	ENSG00000168397.16	721	568.87	501.07	29.22	19.69	13.68
ENST00000475195.5	ENSG00000168397.16	762	609.86	180.21	9.80	6.61	4.59
ENST00000475693.1	ENSG00000168397.16	2237	2084.83	1374.88	21.88	14.74	10.24
ENST00000479554.5	ENSG00000168397.16	556	403.91	0.00	0.00	0.00	0.00
ENST00000479941.1	ENSG00000168397.16	374	222.03	93.64	13.99	9.43	6.55
ENST00000482507.5	ENSG00000168397.16	2414	2261.83	1291.36	18.94	12.77	8.87
ENST00000483778.5	ENSG00000168397.16	1103	950.83	134.55	4.70	3.16	2.20
ENST00000491867.5	ENSG00000168397.16	435	282.97	5.94	0.70	0.47	0.33
ENST00000493618.5	ENSG00000168397.16	899	746.84	137.61	6.11	4.12	2.86
ENST00000494132.1	ENSG00000168397.16	828	675.84	366.98	18.02	12.14	8.43
ENST00000494465.5	ENSG00000168397.16	2365	2212.83	27.27	0.41	0.28	0.19
ENST00000625810.2	ENSG00000168397.16	370	218.04	0.00	0.00	0.00	0.00
ENST00000539359.1	ENSG00000168398.6	1600	1447.83	95.05	2.18	1.47	70.41
ENST00000542454.2	ENSG00000168398.6	6845	6692.83	70.85	0.35	0.24	11.35
ENST00000554311.1	ENSG00000168398.6	4040	3887.83	66.11	0.56	0.38	18.24
ENST00000306247.11	ENSG00000168404.12	1781	1628.83	0.00	0.00	0.00	0.00
ENST00000308807.11	ENSG00000168404.12	2523	2370.83	396.36	5.55	3.74	29.76
ENST00000570846.1	ENSG00000168404.12	3882	3729.83	41.93	0.37	0.25	2.00
ENST00000571303.1	ENSG00000168404.12	781	628.85	41.92	2.21	1.49	11.87
ENST00000573267.1	ENSG00000168404.12	1004	851.83	177.44	6.91	4.66	37.08
ENST00000575686.1	ENSG00000168404.12	567	414.91	0.00	0.00	0.00	0.00
ENST00000575695.5	ENSG00000168404.12	2566	2413.83	16.27	0.22	0.15	1.20
ENST00000576529.1	ENSG00000168404.12	458	305.95	31.08	3.37	2.27	18.08
ENST00000377989.8	ENSG00000168405.14	2264	2111.83	41.74	0.66	0.44	1.70
ENST00000377993.6	ENSG00000168405.14	1681	1528.83	429.59	9.32	6.28	24.22
ENST00000458373.5	ENSG00000168405.14	999	846.83	69.27	2.71	1.83	7.05
ENST00000462823.1	ENSG00000168405.14	772	619.85	59.60	3.19	2.15	8.29
ENST00000471416.2	ENSG00000168405.14	1118	965.83	267.00	9.17	6.18	23.83
ENST00000490939.1	ENSG00000168405.14	959	806.83	210.15	8.64	5.82	22.45
ENST00000493257.5	ENSG00000168405.14	878	725.84	0.00	0.00	0.00	0.00
ENST00000493981.1	ENSG00000168405.14	883	730.84	105.65	4.80	3.23	12.46
ENST00000361070.8	ENSG00000168411.13	4957	4804.83	522.98	3.61	2.43	6.58
ENST00000571750.5	ENSG00000168411.13	3033	2880.83	2756.04	31.74	21.39	57.87
ENST00000571776.1	ENSG00000168411.13	936	783.83	78.47	3.32	2.24	6.06
ENST00000572337.5	ENSG00000168411.13	586	433.90	0.00	0.00	0.00	0.00
ENST00000572610.1	ENSG00000168411.13	572	419.91	98.10	7.75	5.22	14.13
ENST00000572840.1	ENSG00000168411.13	458	305.95	0.00	0.00	0.00	0.00
ENST00000572990.5	ENSG00000168411.13	599	446.90	0.00	0.00	0.00	0.00
ENST00000575113.1	ENSG00000168411.13	706	553.87	0.00	0.00	0.00	0.00
ENST00000575154.1	ENSG00000168411.13	547	394.92	16.92	1.42	0.96	2.59
ENST00000575281.1	ENSG00000168411.13	494	341.94	4.90	0.48	0.32	0.87
ENST00000575397.5	ENSG00000168411.13	841	688.84	135.58	6.53	4.40	11.91
ENST00000576652.1	ENSG00000168411.13	528	375.92	0.00	0.00	0.00	0.00
ENST00000307161.5	ENSG00000168412.6	1289	1136.83	0.00	0.00	0.00	0.00
ENST00000308251.5	ENSG00000168418.7	5179	5026.83	0.00	0.00	0.00	0.00
ENST00000568181.1	ENSG00000168418.7	2199	2046.83	0.00	0.00	0.00	0.00
ENST00000381799.9	ENSG00000168421.12	4305	4152.83	1.70	0.01	0.01	0.40
ENST00000503754.5	ENSG00000168421.12	557	404.91	0.00	0.00	0.00	0.00
ENST00000503941.5	ENSG00000168421.12	789	636.85	0.00	0.00	0.00	0.00
ENST00000503978.1	ENSG00000168421.12	545	392.92	0.00	0.00	0.00	0.00
ENST00000504638.1	ENSG00000168421.12	530	377.92	0.00	0.00	0.00	0.00
ENST00000505618.5	ENSG00000168421.12	1225	1072.83	12.33	0.38	0.26	11.28
ENST00000507851.5	ENSG00000168421.12	814	661.85	40.42	2.03	1.37	59.93
ENST00000508513.5	ENSG00000168421.12	874	721.84	0.00	0.00	0.00	0.00
ENST00000511121.5	ENSG00000168421.12	571	418.91	0.00	0.00	0.00	0.00
ENST00000511967.5	ENSG00000168421.12	423	270.98	0.00	0.00	0.00	0.00
ENST00000513894.5	ENSG00000168421.12	571	418.91	0.00	0.00	0.00	0.00
ENST00000514143.1	ENSG00000168421.12	587	434.90	0.00	0.00	0.00	0.00
ENST00000514839.1	ENSG00000168421.12	560	407.91	0.00	0.00	0.00	0.00
ENST00000515503.5	ENSG00000168421.12	549	396.91	0.00	0.00	0.00	0.00
ENST00000515702.1	ENSG00000168421.12	574	421.91	0.00	0.00	0.00	0.00
ENST00000515718.5	ENSG00000168421.12	574	421.91	0.00	0.00	0.00	0.00
ENST00000610353.4	ENSG00000168421.12	2268	2115.83	0.00	0.00	0.00	0.00
ENST00000613272.4	ENSG00000168421.12	1865	1712.83	49.55	0.96	0.65	28.39
ENST00000614836.1	ENSG00000168421.12	2114	1961.83	0.00	0.00	0.00	0.00
ENST00000615083.4	ENSG00000168421.12	2156	2003.83	0.00	0.00	0.00	0.00
ENST00000615577.4	ENSG00000168421.12	2227	2074.83	0.00	0.00	0.00	0.00
ENST00000617441.4	ENSG00000168421.12	1872	1719.83	0.00	0.00	0.00	0.00
ENST00000619474.4	ENSG00000168421.12	2230	2077.83	0.00	0.00	0.00	0.00
ENST00000622175.4	ENSG00000168421.12	2254	2101.83	0.00	0.00	0.00	0.00
ENST00000409223.1	ENSG00000168427.8	3726	3573.83	68.00	0.63	0.43	100.00
ENST00000307149.9	ENSG00000168434.12	2926	2773.83	1714.26	20.50	13.82	43.17
ENST00000561854.1	ENSG00000168434.12	814	661.85	28.42	1.42	0.96	3.00
ENST00000563164.1	ENSG00000168434.12	741	588.86	79.32	4.47	3.01	9.41
ENST00000566364.1	ENSG00000168434.12	939	786.83	294.42	12.41	8.37	26.14
ENST00000567821.1	ENSG00000168434.12	922	769.83	199.09	8.58	5.78	18.07
ENST00000569635.1	ENSG00000168434.12	474	321.95	1.00	0.10	0.07	0.22
ENST00000307731.1	ENSG00000168438.14	3848	3695.83	1802.24	16.18	10.90	58.67
ENST00000368930.5	ENSG00000168438.14	1977	1824.83	0.00	0.00	0.00	0.00
ENST00000368932.5	ENSG00000168438.14	3933	3780.83	128.63	1.13	0.76	4.09
ENST00000431461.1	ENSG00000168438.14	400	248.00	60.63	8.11	5.47	29.41
ENST00000445340.2	ENSG00000168438.14	357	205.07	1.00	0.16	0.11	0.59
ENST00000453107.5	ENSG00000168438.14	306	154.32	0.00	0.00	0.00	0.00
ENST00000606893.5	ENSG00000168438.14	3372	3219.83	193.51	1.99	1.34	7.23
ENST00000305218.8	ENSG00000168439.16	2196	2043.83	2172.77	35.27	23.77	37.69
ENST00000355603.3	ENSG00000168439.16	528	375.92	9.00	0.79	0.54	0.85
ENST00000358794.9	ENSG00000168439.16	2743	2590.83	0.00	0.00	0.00	0.00
ENST00000536973.5	ENSG00000168439.16	738	585.86	0.00	0.00	0.00	0.00
ENST00000537479.5	ENSG00000168439.16	601	448.90	0.00	0.00	0.00	0.00
ENST00000538497.1	ENSG00000168439.16	582	429.90	39.58	3.05	2.06	3.26
ENST00000538945.5	ENSG00000168439.16	1900	1747.83	0.00	0.00	0.00	0.00
ENST00000540501.1	ENSG00000168439.16	880	727.84	0.00	0.00	0.00	0.00
ENST00000540736.1	ENSG00000168439.16	399	247.00	164.23	22.06	14.87	23.57
ENST00000540887.1	ENSG00000168439.16	877	724.84	62.06	2.84	1.91	3.04
ENST00000543847.1	ENSG00000168439.16	772	619.85	552.35	29.56	19.92	31.59
ENST00000544739.5	ENSG00000168439.16	562	409.91	0.00	0.00	0.00	0.00
ENST00000307331.9	ENSG00000168447.10	2085	1932.83	0.00	0.00	0.00	0.00
ENST00000343070.6	ENSG00000168447.10	2597	2444.83	45.48	0.62	0.42	29.09
ENST00000564275.5	ENSG00000168447.10	1829	1676.83	26.57	0.53	0.35	24.78
ENST00000566441.2	ENSG00000168447.10	749	596.86	7.54	0.42	0.28	19.74
ENST00000566647.1	ENSG00000168447.10	519	366.93	0.00	0.00	0.00	0.00
ENST00000566870.1	ENSG00000168447.10	560	407.91	4.45	0.36	0.24	17.07
ENST00000568085.5	ENSG00000168447.10	1825	1672.83	9.96	0.20	0.13	9.31
ENST00000568923.5	ENSG00000168447.10	1852	1699.83	0.00	0.00	0.00	0.00
ENST00000569789.1	ENSG00000168447.10	610	457.89	0.00	0.00	0.00	0.00
ENST00000312841.9	ENSG00000168453.14	5351	5198.83	2100.49	13.40	9.03	61.39
ENST00000381418.8	ENSG00000168453.14	6336	6183.83	98.57	0.53	0.36	2.42
ENST00000517699.2	ENSG00000168453.14	772	619.85	0.00	0.00	0.00	0.00
ENST00000518377.1	ENSG00000168453.14	704	551.87	0.00	0.00	0.00	0.00
ENST00000518461.2	ENSG00000168453.14	560	407.91	35.63	2.90	1.95	13.27
ENST00000519619.1	ENSG00000168453.14	522	369.92	0.00	0.00	0.00	0.00
ENST00000522016.1	ENSG00000168453.14	2394	2241.83	3.57	0.05	0.04	0.24
ENST00000522039.1	ENSG00000168453.14	563	410.91	9.23	0.75	0.50	3.41
ENST00000522759.1	ENSG00000168453.14	1379	1226.83	155.52	4.21	2.83	19.26
ENST00000306084.6	ENSG00000168454.11	1873	1720.83	13.38	0.26	0.17	53.69
ENST00000357775.5	ENSG00000168454.11	2830	2677.83	11.06	0.14	0.09	28.51
ENST00000426718.3	ENSG00000168454.11	759	606.86	1.56	0.09	0.06	17.80
ENST00000536353.2	ENSG00000168454.11	1703	1550.83	0.00	0.00	0.00	0.00
ENST00000584255.1	ENSG00000168454.11	571	418.91	0.00	0.00	0.00	0.00
ENST00000611534.1	ENSG00000168454.11	2066	1913.83	0.00	0.00	0.00	0.00
ENST00000435762.2	ENSG00000168461.12	518	365.93	470.03	42.62	28.72	19.36
ENST00000577284.1	ENSG00000168461.12	604	451.90	1.94	0.14	0.10	0.06
ENST00000577371.1	ENSG00000168461.12	272	120.79	0.00	0.00	0.00	0.00
ENST00000577796.5	ENSG00000168461.12	295	143.43	8.02	1.86	1.25	0.84
ENST00000578734.5	ENSG00000168461.12	783	630.85	534.73	28.12	18.95	12.77
ENST00000578737.5	ENSG00000168461.12	328	176.17	15.84	2.98	2.01	1.35
ENST00000578921.5	ENSG00000168461.12	4055	3902.83	1530.84	13.01	8.77	5.91
ENST00000580361.1	ENSG00000168461.12	367	215.04	85.68	13.22	8.91	6.00
ENST00000580795.1	ENSG00000168461.12	342	190.11	83.79	14.62	9.85	6.64
ENST00000581109.1	ENSG00000168461.12	469	316.95	989.13	103.54	69.78	47.03
ENST00000583137.1	ENSG00000168461.12	714	561.87	1.01	0.06	0.04	0.03
ENST00000583921.5	ENSG00000168461.12	583	430.90	0.00	0.00	0.00	0.00
ENST00000306306.7	ENSG00000168476.11	1710	1557.83	941.92	20.06	13.52	43.76
ENST00000334530.9	ENSG00000168476.11	1476	1323.83	636.00	15.94	10.74	34.77
ENST00000518664.5	ENSG00000168476.11	996	843.83	19.22	0.76	0.51	1.65
ENST00000519074.5	ENSG00000168476.11	1212	1059.83	148.12	4.64	3.12	10.11
ENST00000519875.1	ENSG00000168476.11	732	579.86	8.63	0.49	0.33	1.08
ENST00000521744.1	ENSG00000168476.11	635	482.89	49.77	3.42	2.30	7.46
ENST00000523293.2	ENSG00000168476.11	913	760.83	12.34	0.54	0.36	1.17
ENST00000375244.7	ENSG00000168477.17	13132	12979.83	26357.76	67.37	45.40	28.41
ENST00000442721.1	ENSG00000168477.17	372	220.04	105.00	15.83	10.67	6.68
ENST00000451343.4	ENSG00000168477.17	3125	2972.83	1885.17	21.04	14.18	8.87
ENST00000479795.1	ENSG00000168477.17	2742	2589.83	83.29	1.07	0.72	0.45
ENST00000486148.1	ENSG00000168477.17	2669	2516.83	266.60	3.51	2.37	1.48
ENST00000490077.5	ENSG00000168477.17	2756	2603.83	6885.77	87.74	59.13	37.00
ENST00000498094.1	ENSG00000168477.17	792	639.85	694.03	35.99	24.25	15.17
ENST00000611016.2	ENSG00000168477.17	6083	5930.83	13.84	0.08	0.05	0.03
ENST00000613214.4	ENSG00000168477.17	6842	6689.83	913.36	4.53	3.05	1.91
ENST00000306317.6	ENSG00000168481.8	3272	3119.83	66.85	0.71	0.48	5.57
ENST00000424267.6	ENSG00000168481.8	3114	2961.83	199.51	2.23	1.51	17.50
ENST00000517694.1	ENSG00000168481.8	663	510.88	149.88	9.73	6.56	76.20
ENST00000518365.1	ENSG00000168481.8	784	631.85	1.27	0.07	0.04	0.52
ENST00000520124.5	ENSG00000168481.8	4420	4267.83	3.49	0.03	0.02	0.21
ENST00000318561.7	ENSG00000168484.12	997	844.83	18.73	0.74	0.50	43.87
ENST00000437090.6	ENSG00000168484.12	773	620.85	0.00	0.00	0.00	0.00
ENST00000518615.2	ENSG00000168484.12	377	225.03	0.00	0.00	0.00	0.00
ENST00000520605.5	ENSG00000168484.12	519	366.93	0.00	0.00	0.00	0.00
ENST00000521315.5	ENSG00000168484.12	1046	893.83	5.06	0.19	0.13	11.20
ENST00000522109.5	ENSG00000168484.12	921	768.83	0.00	0.00	0.00	0.00
ENST00000522630.2	ENSG00000168484.12	227	77.60	0.00	0.00	0.00	0.00
ENST00000522880.1	ENSG00000168484.12	1000	847.83	0.00	0.00	0.00	0.00
ENST00000523296.1	ENSG00000168484.12	395	243.00	1.84	0.25	0.17	14.99
ENST00000524255.5	ENSG00000168484.12	681	528.87	4.00	0.25	0.17	14.96
ENST00000524318.3	ENSG00000168484.12	993	840.83	6.36	0.25	0.17	14.97
ENST00000524350.1	ENSG00000168484.12	538	385.92	0.00	0.00	0.00	0.00
ENST00000306349.12	ENSG00000168487.17	2626	2473.83	40.31	0.54	0.36	0.93
ENST00000306385.9	ENSG00000168487.17	4229	4076.83	17.03	0.14	0.09	0.24
ENST00000354870.5	ENSG00000168487.17	3989	3836.83	0.42	0.00	0.00	0.01
ENST00000397814.7	ENSG00000168487.17	836	683.84	0.00	0.00	0.00	0.00
ENST00000471755.5	ENSG00000168487.17	2695	2542.83	591.15	7.71	5.20	13.31
ENST00000483364.5	ENSG00000168487.17	2362	2209.83	38.33	0.58	0.39	0.99
ENST00000517324.5	ENSG00000168487.17	698	545.87	38.40	2.33	1.57	4.03
ENST00000518656.5	ENSG00000168487.17	1059	906.83	0.00	0.00	0.00	0.00
ENST00000518913.5	ENSG00000168487.17	2663	2510.83	0.00	0.00	0.00	0.00
ENST00000520626.5	ENSG00000168487.17	3925	3772.83	482.73	4.25	2.86	7.33
ENST00000520970.5	ENSG00000168487.17	4333	4180.83	986.58	7.83	5.28	13.51
ENST00000520982.5	ENSG00000168487.17	3244	3091.83	1332.43	14.30	9.64	24.67
ENST00000521385.5	ENSG00000168487.17	2320	2167.83	184.56	2.82	1.90	4.87
ENST00000521521.5	ENSG00000168487.17	499	346.93	0.00	0.00	0.00	0.00
ENST00000522332.1	ENSG00000168487.17	1337	1184.83	121.38	3.40	2.29	5.87
ENST00000523457.5	ENSG00000168487.17	535	382.92	155.30	13.46	9.07	23.22
ENST00000523749.5	ENSG00000168487.17	342	190.11	3.38	0.59	0.40	1.02
ENST00000523849.1	ENSG00000168487.17	789	636.85	0.00	0.00	0.00	0.00
ENST00000325215.10	ENSG00000168488.18	3788	3635.83	354.48	3.23	2.18	1.55
ENST00000336783.8	ENSG00000168488.18	4367	4214.83	3075.58	24.21	16.32	11.57
ENST00000340394.12	ENSG00000168488.18	3807	3654.83	1012.50	9.19	6.19	4.39
ENST00000382686.8	ENSG00000168488.18	3739	3586.83	458.50	4.24	2.86	2.03
ENST00000395547.6	ENSG00000168488.18	3981	3828.83	35.20	0.31	0.21	0.15
ENST00000561539.1	ENSG00000168488.18	509	356.93	46.00	4.28	2.88	2.04
ENST00000561732.1	ENSG00000168488.18	643	490.89	294.84	19.93	13.43	9.53
ENST00000562583.5	ENSG00000168488.18	1933	1780.83	650.91	12.13	8.17	5.80
ENST00000562686.1	ENSG00000168488.18	489	336.94	133.10	13.11	8.83	6.27
ENST00000562867.5	ENSG00000168488.18	609	456.90	162.81	11.82	7.97	5.65
ENST00000563314.5	ENSG00000168488.18	4574	4421.83	1537.34	11.53	7.77	5.51
ENST00000564035.5	ENSG00000168488.18	786	633.85	192.26	10.06	6.78	4.81
ENST00000564162.1	ENSG00000168488.18	770	617.85	9.58	0.51	0.35	0.25
ENST00000564284.1	ENSG00000168488.18	603	450.90	270.50	19.90	13.41	9.52
ENST00000564304.5	ENSG00000168488.18	3514	3361.83	532.06	5.25	3.54	2.51
ENST00000564656.5	ENSG00000168488.18	552	399.91	2.22	0.18	0.12	0.09
ENST00000565845.5	ENSG00000168488.18	750	597.86	0.00	0.00	0.00	0.00
ENST00000565971.5	ENSG00000168488.18	3264	3111.83	0.00	0.00	0.00	0.00
ENST00000566007.5	ENSG00000168488.18	471	318.95	4.14	0.43	0.29	0.21
ENST00000566080.1	ENSG00000168488.18	329	177.17	88.57	16.59	11.18	7.93
ENST00000566946.5	ENSG00000168488.18	2162	2009.83	314.20	5.19	3.50	2.48
ENST00000567024.1	ENSG00000168488.18	525	372.92	212.64	18.92	12.75	9.04
ENST00000568266.5	ENSG00000168488.18	1294	1141.83	72.23	2.10	1.41	1.00
ENST00000569318.1	ENSG00000168488.18	559	406.91	0.00	0.00	0.00	0.00
ENST00000570200.5	ENSG00000168488.18	3635	3482.83	0.00	0.00	0.00	0.00
ENST00000570284.1	ENSG00000168488.18	701	548.87	265.74	16.06	10.83	7.68
ENST00000321613.7	ENSG00000168490.13	3099	2946.83	43.16	0.49	0.33	10.74
ENST00000454243.6	ENSG00000168490.13	3200	3047.83	71.90	0.78	0.53	17.30
ENST00000518274.1	ENSG00000168490.13	713	560.87	1.76	0.10	0.07	2.30
ENST00000522869.5	ENSG00000168490.13	847	694.84	5.06	0.24	0.16	5.33
ENST00000523252.1	ENSG00000168490.13	769	616.85	54.12	2.91	1.96	64.33
ENST00000307588.7	ENSG00000168491.9	2898	2745.83	0.00	0.00	0.00	0.00
ENST00000393540.7	ENSG00000168491.9	2722	2569.83	116.66	1.51	1.01	49.81
ENST00000504020.2	ENSG00000168491.9	470	317.95	0.00	0.00	0.00	0.00
ENST00000506876.5	ENSG00000168491.9	789	636.85	0.00	0.00	0.00	0.00
ENST00000506962.3	ENSG00000168491.9	544	391.92	12.68	1.07	0.72	35.51
ENST00000507501.5	ENSG00000168491.9	705	552.87	0.00	0.00	0.00	0.00
ENST00000508538.1	ENSG00000168491.9	467	314.95	0.00	0.00	0.00	0.00
ENST00000510481.5	ENSG00000168491.9	788	635.85	0.00	0.00	0.00	0.00
ENST00000510617.5	ENSG00000168491.9	2592	2439.83	32.66	0.44	0.30	14.69
ENST00000306433.8	ENSG00000168495.12	1931	1778.83	477.88	8.91	6.01	75.54
ENST00000397802.8	ENSG00000168495.12	5494	5341.83	335.81	2.09	1.41	17.68
ENST00000517789.2	ENSG00000168495.12	841	688.84	0.00	0.00	0.00	0.00
ENST00000518039.1	ENSG00000168495.12	1202	1049.83	25.31	0.80	0.54	6.78
ENST00000519237.5	ENSG00000168495.12	683	530.87	0.00	0.00	0.00	0.00
ENST00000305885.2	ENSG00000168496.3	2296	2143.83	1333.84	20.64	13.91	96.20
ENST00000535307.1	ENSG00000168496.3	768	615.85	12.79	0.69	0.46	3.21
ENST00000535723.1	ENSG00000168496.3	776	623.85	2.36	0.13	0.08	0.59
ENST00000304141.4	ENSG00000168497.4	3229	3076.83	556.81	6.00	4.05	100.00
ENST00000306329.15	ENSG00000168502.17	5718	5565.83	1475.01	8.79	5.93	21.27
ENST00000359865.7	ENSG00000168502.17	6093	5940.83	0.00	0.00	0.00	0.00
ENST00000400050.7	ENSG00000168502.17	6042	5889.83	795.87	4.48	3.02	10.84
ENST00000517554.1	ENSG00000168502.17	1554	1401.83	99.47	2.35	1.59	5.69
ENST00000517570.5	ENSG00000168502.17	6009	5856.83	451.00	2.55	1.72	6.18
ENST00000518226.1	ENSG00000168502.17	560	407.91	2.15	0.18	0.12	0.42
ENST00000518815.1	ENSG00000168502.17	3963	3810.83	620.95	5.41	3.64	13.08
ENST00000519823.2	ENSG00000168502.17	580	427.90	1.39	0.11	0.07	0.26
ENST00000520495.5	ENSG00000168502.17	3286	3133.83	243.69	2.58	1.74	6.24
ENST00000520926.1	ENSG00000168502.17	598	445.90	98.21	7.31	4.92	17.67
ENST00000521018.1	ENSG00000168502.17	577	424.91	1.43	0.11	0.08	0.27
ENST00000522146.1	ENSG00000168502.17	580	427.90	80.71	6.26	4.22	15.14
ENST00000522592.1	ENSG00000168502.17	570	417.91	0.00	0.00	0.00	0.00
ENST00000523122.1	ENSG00000168502.17	373	221.03	0.00	0.00	0.00	0.00
ENST00000523811.2	ENSG00000168502.17	474	321.95	0.00	0.00	0.00	0.00
ENST00000581670.1	ENSG00000168502.17	2856	2703.83	98.91	1.21	0.82	2.94
ENST00000306318.4	ENSG00000168505.6	2123	1970.83	150.31	2.53	1.71	79.43
ENST00000465889.1	ENSG00000168505.6	896	743.84	14.69	0.66	0.44	20.57
ENST00000551105.1	ENSG00000168505.6	1307	1154.83	0.00	0.00	0.00	0.00
ENST00000336751.10	ENSG00000168509.19	2234	2081.83	0.00	0.00	0.00	0.00
ENST00000357836.5	ENSG00000168509.19	2123	1970.83	0.00	0.00	0.00	0.00
ENST00000421822.2	ENSG00000168509.19	536	383.92	0.00	0.00	0.00	0.00
ENST00000475797.1	ENSG00000168509.19	1381	1228.83	13.00	0.35	0.24	65.18
ENST00000497365.5	ENSG00000168509.19	1419	1266.83	0.00	0.00	0.00	0.00
ENST00000634927.1	ENSG00000168509.19	506	353.93	2.00	0.19	0.13	34.82
ENST00000636675.1	ENSG00000168509.19	1280	1127.83	0.00	0.00	0.00	0.00
ENST00000306238.3	ENSG00000168515.3	453	300.96	0.00	0.00	0.00	0.00
ENST00000307275.7	ENSG00000168517.10	1528	1375.83	21.24	0.51	0.35	4.21
ENST00000585340.1	ENSG00000168517.10	803	650.85	93.49	4.77	3.21	39.20
ENST00000586681.5	ENSG00000168517.10	783	630.85	3.71	0.20	0.13	1.60
ENST00000589230.5	ENSG00000168517.10	796	643.85	2.38	0.12	0.08	1.01
ENST00000591070.5	ENSG00000168517.10	473	320.95	0.00	0.00	0.00	0.00
ENST00000591576.5	ENSG00000168517.10	1176	1023.83	127.36	4.13	2.78	33.95
ENST00000592695.1	ENSG00000168517.10	1246	1093.83	77.83	2.36	1.59	19.42
ENST00000593138.5	ENSG00000168517.10	581	428.90	0.95	0.07	0.05	0.61
ENST00000302279.7	ENSG00000168522.12	1840	1687.83	1485.42	29.20	19.68	45.69
ENST00000524546.5	ENSG00000168522.12	750	597.86	0.00	0.00	0.00	0.00
ENST00000525099.1	ENSG00000168522.12	7327	7174.83	279.13	1.29	0.87	2.02
ENST00000525699.5	ENSG00000168522.12	516	363.93	0.00	0.00	0.00	0.00
ENST00000526755.5	ENSG00000168522.12	4676	4523.83	476.66	3.50	2.36	5.47
ENST00000527153.5	ENSG00000168522.12	582	429.90	47.93	3.70	2.49	5.79
ENST00000528400.1	ENSG00000168522.12	601	448.90	80.16	5.92	3.99	9.27
ENST00000529687.5	ENSG00000168522.12	1950	1797.83	8.83	0.16	0.11	0.26
ENST00000531266.5	ENSG00000168522.12	590	437.90	0.00	0.00	0.00	0.00
ENST00000533336.1	ENSG00000168522.12	874	721.84	380.26	17.48	11.78	27.35
ENST00000533368.1	ENSG00000168522.12	534	381.92	30.63	2.66	1.79	4.16
ENST00000533383.5	ENSG00000168522.12	982	829.83	0.00	0.00	0.00	0.00
ENST00000533559.5	ENSG00000168522.12	429	276.97	0.00	0.00	0.00	0.00
ENST00000533998.5	ENSG00000168522.12	581	428.90	0.00	0.00	0.00	0.00
ENST00000373709.7	ENSG00000168528.11	1997	1844.83	6631.32	119.26	80.37	95.92
ENST00000373710.5	ENSG00000168528.11	2146	1993.83	22.26	0.37	0.25	0.30
ENST00000487207.5	ENSG00000168528.11	735	582.86	0.00	0.00	0.00	0.00
ENST00000491976.1	ENSG00000168528.11	2807	2654.83	16.07	0.20	0.14	0.16
ENST00000536384.2	ENSG00000168528.11	2062	1909.83	259.35	4.51	3.04	3.62
ENST00000536859.5	ENSG00000168528.11	2072	1919.83	0.00	0.00	0.00	0.00
ENST00000341685.8	ENSG00000168530.15	870	717.84	0.00	0.00	0.00	0.00
ENST00000352451.3	ENSG00000168530.15	1065	912.83	0.00	0.00	0.00	0.00
ENST00000484290.1	ENSG00000168530.15	687	534.87	0.00	0.00	0.00	0.00
ENST00000496436.5	ENSG00000168530.15	702	549.87	0.00	0.00	0.00	0.00
ENST00000334690.10	ENSG00000168538.15	4552	4399.83	2259.30	17.04	11.48	35.82
ENST00000357207.8	ENSG00000168538.15	4435	4282.83	0.00	0.00	0.00	0.00
ENST00000504526.1	ENSG00000168538.15	503	350.93	53.23	5.03	3.39	10.58
ENST00000505676.5	ENSG00000168538.15	2244	2091.83	0.00	0.00	0.00	0.00
ENST00000506426.1	ENSG00000168538.15	395	243.00	16.54	2.26	1.52	4.75
ENST00000509857.5	ENSG00000168538.15	548	395.92	64.82	5.43	3.66	11.42
ENST00000511409.1	ENSG00000168538.15	568	415.91	28.23	2.25	1.52	4.74
ENST00000511955.5	ENSG00000168538.15	2342	2189.83	78.34	1.19	0.80	2.50
ENST00000512476.1	ENSG00000168538.15	2546	2393.83	786.56	10.90	7.35	22.92
ENST00000513600.5	ENSG00000168538.15	545	392.92	40.98	3.46	2.33	7.28
ENST00000306960.3	ENSG00000168539.3	2964	2811.83	26.00	0.31	0.21	100.00
ENST00000536524.1	ENSG00000168539.3	549	396.91	0.00	0.00	0.00	0.00
ENST00000543973.1	ENSG00000168539.3	2123	1970.83	0.00	0.00	0.00	0.00
ENST00000304636.7	ENSG00000168542.13	5543	5390.83	37160.70	228.70	154.13	79.25
ENST00000317840.9	ENSG00000168542.13	3873	3720.83	6.33	0.06	0.04	0.02
ENST00000450867.1	ENSG00000168542.13	268	116.88	0.00	0.00	0.00	0.00
ENST00000467886.1	ENSG00000168542.13	226	76.67	4.04	1.75	1.18	0.61
ENST00000470167.1	ENSG00000168542.13	628	475.89	528.17	36.82	24.82	12.76
ENST00000487010.1	ENSG00000168542.13	2054	1901.83	1217.76	21.24	14.32	7.36
ENST00000637672.1	ENSG00000168542.13	63	0.00	0.00	0.00	0.00	0.00
ENST00000306793.4	ENSG00000168546.10	3558	3405.83	0.00	0.00	0.00	0.00
ENST00000517328.5	ENSG00000168546.10	2104	1951.83	31.23	0.53	0.36	16.40
ENST00000517892.5	ENSG00000168546.10	1176	1023.83	69.00	2.24	1.51	69.06
ENST00000518077.5	ENSG00000168546.10	1503	1350.83	0.76	0.02	0.01	0.58
ENST00000519195.1	ENSG00000168546.10	546	393.92	2.16	0.18	0.12	5.61
ENST00000520676.1	ENSG00000168546.10	616	463.89	0.00	0.00	0.00	0.00
ENST00000522071.2	ENSG00000168546.10	872	719.84	0.00	0.00	0.00	0.00
ENST00000524240.5	ENSG00000168546.10	4921	4768.83	38.85	0.27	0.18	8.35
ENST00000302327.3	ENSG00000168556.6	1189	1036.83	491.87	15.74	10.61	94.17
ENST00000412117.1	ENSG00000168556.6	599	446.90	13.13	0.97	0.66	5.83
ENST00000302350.4	ENSG00000168564.5	2646	2493.83	615.59	8.19	5.52	52.81
ENST00000502924.1	ENSG00000168564.5	347	195.10	0.00	0.00	0.00	0.00
ENST00000504169.1	ENSG00000168564.5	2721	2568.83	468.84	6.06	4.08	39.05
ENST00000506835.1	ENSG00000168564.5	888	735.84	16.53	0.75	0.50	4.81
ENST00000510928.1	ENSG00000168564.5	860	707.84	11.04	0.52	0.35	3.34
ENST00000342415.5	ENSG00000168566.12	4173	4020.83	67.61	0.56	0.38	4.79
ENST00000496946.1	ENSG00000168566.12	2610	2457.83	133.09	1.80	1.21	15.41
ENST00000634363.1	ENSG00000168566.12	781	628.85	176.30	9.30	6.27	79.80
ENST00000307366.7	ENSG00000168569.7	1288	1135.83	493.09	14.40	9.71	98.67
ENST00000525631.1	ENSG00000168569.7	736	583.86	0.00	0.00	0.00	0.00
ENST00000527073.1	ENSG00000168569.7	563	410.91	0.00	0.00	0.00	0.00
ENST00000528367.1	ENSG00000168569.7	857	704.84	4.12	0.19	0.13	1.33
ENST00000342228.7	ENSG00000168575.9	3657	3504.83	2157.28	20.42	13.76	41.70
ENST00000517366.1	ENSG00000168575.9	533	380.92	0.00	0.00	0.00	0.00
ENST00000518384.1	ENSG00000168575.9	557	404.91	0.00	0.00	0.00	0.00
ENST00000518660.5	ENSG00000168575.9	763	610.86	0.00	0.00	0.00	0.00
ENST00000518717.1	ENSG00000168575.9	573	420.91	0.00	0.00	0.00	0.00
ENST00000519463.1	ENSG00000168575.9	388	236.01	0.00	0.00	0.00	0.00
ENST00000520179.5	ENSG00000168575.9	2284	2131.83	1627.04	25.32	17.06	51.71
ENST00000520262.5	ENSG00000168575.9	2992	2839.83	0.00	0.00	0.00	0.00
ENST00000521455.1	ENSG00000168575.9	411	258.99	0.00	0.00	0.00	0.00
ENST00000522401.1	ENSG00000168575.9	577	424.91	32.02	2.50	1.69	5.11
ENST00000522707.1	ENSG00000168575.9	751	598.86	2.23	0.12	0.08	0.25
ENST00000523340.1	ENSG00000168575.9	1265	1112.83	10.00	0.30	0.20	0.61
ENST00000524211.1	ENSG00000168575.9	968	815.83	7.42	0.30	0.20	0.62
ENST00000524237.1	ENSG00000168575.9	545	392.92	0.00	0.00	0.00	0.00
ENST00000304502.4	ENSG00000168582.4	609	456.90	0.00	0.00	0.00	0.00
ENST00000305904.10	ENSG00000168589.14	497	344.93	0.00	0.00	0.00	0.00
ENST00000338542.9	ENSG00000168589.14	514	361.93	0.00	0.00	0.00	0.00
ENST00000561880.1	ENSG00000168589.14	971	818.83	2.76	0.11	0.08	26.96
ENST00000562982.5	ENSG00000168589.14	492	339.94	0.00	0.00	0.00	0.00
ENST00000568035.5	ENSG00000168589.14	409	256.99	0.00	0.00	0.00	0.00
ENST00000570222.1	ENSG00000168589.14	397	245.00	2.24	0.30	0.20	73.04
ENST00000319511.6	ENSG00000168591.15	2418	2265.83	63.19	0.93	0.62	2.46
ENST00000357984.7	ENSG00000168591.15	1921	1768.83	487.43	9.14	6.16	24.27
ENST00000446571.7	ENSG00000168591.15	1580	1427.83	41.00	0.95	0.64	2.53
ENST00000538716.6	ENSG00000168591.15	1953	1800.83	94.60	1.74	1.17	4.63
ENST00000587172.1	ENSG00000168591.15	1598	1445.83	360.09	8.26	5.57	21.93
ENST00000587326.1	ENSG00000168591.15	1839	1686.83	183.99	3.62	2.44	9.61
ENST00000587630.1	ENSG00000168591.15	1191	1038.83	152.14	4.86	3.27	12.90
ENST00000587775.1	ENSG00000168591.15	546	393.92	0.00	0.00	0.00	0.00
ENST00000587989.1	ENSG00000168591.15	1969	1816.83	43.81	0.80	0.54	2.12
ENST00000588413.5	ENSG00000168591.15	747	594.86	0.00	0.00	0.00	0.00
ENST00000589184.5	ENSG00000168591.15	1837	1684.83	0.00	0.00	0.00	0.00
ENST00000589785.1	ENSG00000168591.15	1918	1765.83	134.65	2.53	1.70	6.72
ENST00000589856.1	ENSG00000168591.15	1505	1352.83	107.56	2.64	1.78	7.00
ENST00000590235.5	ENSG00000168591.15	1569	1416.83	0.00	0.00	0.00	0.00
ENST00000592825.1	ENSG00000168591.15	2151	1998.83	132.54	2.20	1.48	5.84
ENST00000359240.7	ENSG00000168594.15	3325	3172.83	0.00	0.00	0.00	0.00
ENST00000404450.8	ENSG00000168594.15	3171	3018.83	0.00	0.00	0.00	0.00
ENST00000445694.5	ENSG00000168594.15	3244	3091.83	0.00	0.00	0.00	0.00
ENST00000502305.5	ENSG00000168594.15	788	635.85	0.00	0.00	0.00	0.00
ENST00000502940.1	ENSG00000168594.15	555	402.91	0.00	0.00	0.00	0.00
ENST00000505141.5	ENSG00000168594.15	632	479.89	0.00	0.00	0.00	0.00
ENST00000507652.5	ENSG00000168594.15	2270	2117.83	0.00	0.00	0.00	0.00
ENST00000507969.5	ENSG00000168594.15	533	380.92	0.00	0.00	0.00	0.00
ENST00000510280.5	ENSG00000168594.15	566	413.91	0.00	0.00	0.00	0.00
ENST00000513477.5	ENSG00000168594.15	633	480.89	0.00	0.00	0.00	0.00
ENST00000514159.1	ENSG00000168594.15	3010	2857.83	0.00	0.00	0.00	0.00
ENST00000515538.5	ENSG00000168594.15	560	407.91	0.00	0.00	0.00	0.00
ENST00000615367.4	ENSG00000168594.15	3386	3233.83	0.00	0.00	0.00	0.00
ENST00000618444.1	ENSG00000168594.15	2949	2796.83	2.00	0.02	0.02	100.00
ENST00000264657.9	ENSG00000168610.14	5047	4894.83	4137.39	28.04	18.90	14.46
ENST00000389272.7	ENSG00000168610.14	2615	2462.83	2295.93	30.93	20.84	15.95
ENST00000404395.3	ENSG00000168610.14	2633	2480.83	1449.30	19.38	13.06	9.99
ENST00000462269.1	ENSG00000168610.14	698	545.87	25.30	1.54	1.04	0.79
ENST00000462286.2	ENSG00000168610.14	1982	1829.83	132.37	2.40	1.62	1.24
ENST00000471989.5	ENSG00000168610.14	826	673.84	694.43	34.19	23.04	17.63
ENST00000478276.1	ENSG00000168610.14	186	41.52	5.02	4.01	2.71	2.07
ENST00000491272.1	ENSG00000168610.14	725	572.86	49.94	2.89	1.95	1.49
ENST00000498330.1	ENSG00000168610.14	559	406.91	695.78	56.73	38.23	29.25
ENST00000585360.1	ENSG00000168610.14	517	364.93	129.26	11.75	7.92	6.06
ENST00000585517.5	ENSG00000168610.14	3319	3166.83	189.26	1.98	1.34	1.02
ENST00000588065.1	ENSG00000168610.14	571	418.91	0.00	0.00	0.00	0.00
ENST00000588969.5	ENSG00000168610.14	2772	2619.83	0.00	0.00	0.00	0.00
ENST00000590776.1	ENSG00000168610.14	1483	1330.83	4.00	0.10	0.07	0.05
ENST00000372520.1	ENSG00000168612.4	2168	2015.83	728.86	12.00	8.08	73.33
ENST00000372523.1	ENSG00000168612.4	2769	2616.83	344.14	4.36	2.94	26.67
ENST00000379917.7	ENSG00000168615.11	3836	3683.83	50.21	0.45	0.30	0.36
ENST00000463437.2	ENSG00000168615.11	583	430.90	206.90	15.93	10.74	12.75
ENST00000466936.5	ENSG00000168615.11	2053	1900.83	233.39	4.07	2.75	3.26
ENST00000468065.5	ENSG00000168615.11	3755	3602.83	7.05	0.06	0.04	0.05
ENST00000481058.1	ENSG00000168615.11	516	363.93	183.88	16.76	11.30	13.42
ENST00000481513.5	ENSG00000168615.11	2387	2234.83	92.53	1.37	0.93	1.10
ENST00000481873.7	ENSG00000168615.11	3793	3640.83	0.00	0.00	0.00	0.00
ENST00000484143.1	ENSG00000168615.11	658	505.88	24.31	1.59	1.07	1.28
ENST00000487273.6	ENSG00000168615.11	3839	3686.83	9412.74	84.70	57.08	67.79
ENST00000265707.9	ENSG00000168619.15	2388	2235.83	0.00	0.00	0.00	0.00
ENST00000379866.5	ENSG00000168619.15	2314	2161.83	0.00	0.00	0.00	0.00
ENST00000520001.5	ENSG00000168619.15	728	575.86	0.00	0.00	0.00	0.00
ENST00000520087.5	ENSG00000168619.15	1886	1733.83	0.00	0.00	0.00	0.00
ENST00000520559.1	ENSG00000168619.15	538	385.92	0.00	0.00	0.00	0.00
ENST00000520772.5	ENSG00000168619.15	1429	1276.83	0.00	0.00	0.00	0.00
ENST00000523755.5	ENSG00000168619.15	804	651.85	0.00	0.00	0.00	0.00
ENST00000524117.1	ENSG00000168619.15	646	493.88	0.00	0.00	0.00	0.00
ENST00000326524.6	ENSG00000168621.14	3810	3657.83	11.29	0.10	0.07	8.75
ENST00000344622.8	ENSG00000168621.14	3655	3502.83	0.00	0.00	0.00	0.00
ENST00000381826.8	ENSG00000168621.14	778	625.85	0.00	0.00	0.00	0.00
ENST00000427982.5	ENSG00000168621.14	856	703.84	18.85	0.89	0.60	75.91
ENST00000502572.1	ENSG00000168621.14	306	154.32	0.00	0.00	0.00	0.00
ENST00000510177.5	ENSG00000168621.14	295	143.43	0.00	0.00	0.00	0.00
ENST00000515058.5	ENSG00000168621.14	764	611.86	0.00	0.00	0.00	0.00
ENST00000620847.1	ENSG00000168621.14	3638	3485.83	18.86	0.18	0.12	15.34
ENST00000448174.1	ENSG00000168630.3	155	19.23	8.00	13.80	9.30	100.00
ENST00000304311.3	ENSG00000168631.12	2658	2505.83	0.00	0.00	0.00	0.00
ENST00000462446.5	ENSG00000168631.12	5314	5161.83	50.00	0.32	0.22	100.00
ENST00000636043.1	ENSG00000168631.12	5587	5434.83	0.00	0.00	0.00	0.00
ENST00000305479.2	ENSG00000168634.4	1372	1219.83	5.00	0.14	0.09	100.00
ENST00000307078.9	ENSG00000168646.12	4259	4106.83	1098.49	8.87	5.98	11.25
ENST00000375702.5	ENSG00000168646.12	2541	2388.83	1681.38	23.35	15.74	29.61
ENST00000544103.2	ENSG00000168646.12	621	468.89	0.00	0.00	0.00	0.00
ENST00000577278.1	ENSG00000168646.12	976	823.83	1098.42	44.24	29.81	56.08
ENST00000578251.1	ENSG00000168646.12	588	435.90	24.75	1.88	1.27	2.39
ENST00000580513.1	ENSG00000168646.12	1060	907.83	10.67	0.39	0.26	0.49
ENST00000585045.1	ENSG00000168646.12	1034	881.83	3.64	0.14	0.09	0.17
ENST00000611991.1	ENSG00000168646.12	1019	866.83	0.00	0.00	0.00	0.00
ENST00000618960.4	ENSG00000168646.12	4060	3907.83	0.00	0.00	0.00	0.00
ENST00000372967.3	ENSG00000168653.10	544	391.92	997.74	84.46	56.92	77.82
ENST00000372969.7	ENSG00000168653.10	548	395.92	287.26	24.07	16.22	22.18
ENST00000409460.5	ENSG00000168658.18	4844	4691.83	0.00	0.00	0.00	0.00
ENST00000416277.5	ENSG00000168658.18	2827	2674.83	0.00	0.00	0.00	0.00
ENST00000422503.6	ENSG00000168658.18	1927	1774.83	0.00	0.00	0.00	0.00
ENST00000432242.5	ENSG00000168658.18	5324	5171.83	0.00	0.00	0.00	0.00
ENST00000433678.5	ENSG00000168658.18	2642	2489.83	0.00	0.00	0.00	0.00
ENST00000448079.5	ENSG00000168658.18	576	423.91	0.00	0.00	0.00	0.00
ENST00000448638.5	ENSG00000168658.18	2516	2363.83	0.00	0.00	0.00	0.00
ENST00000463635.1	ENSG00000168658.18	471	318.95	0.00	0.00	0.00	0.00
ENST00000465555.1	ENSG00000168658.18	246	95.58	0.00	0.00	0.00	0.00
ENST00000465930.1	ENSG00000168658.18	557	404.91	4.00	0.33	0.22	100.00
ENST00000466852.1	ENSG00000168658.18	570	417.91	0.00	0.00	0.00	0.00
ENST00000473149.5	ENSG00000168658.18	2874	2721.83	0.00	0.00	0.00	0.00
ENST00000477737.5	ENSG00000168658.18	4454	4301.83	0.00	0.00	0.00	0.00
ENST00000483669.5	ENSG00000168658.18	565	412.91	0.00	0.00	0.00	0.00
ENST00000484571.5	ENSG00000168658.18	717	564.87	0.00	0.00	0.00	0.00
ENST00000485216.1	ENSG00000168658.18	423	270.98	0.00	0.00	0.00	0.00
ENST00000489630.5	ENSG00000168658.18	2575	2422.83	0.00	0.00	0.00	0.00
ENST00000489968.5	ENSG00000168658.18	558	405.91	0.00	0.00	0.00	0.00
ENST00000490947.2	ENSG00000168658.18	1501	1348.83	0.00	0.00	0.00	0.00
ENST00000495571.5	ENSG00000168658.18	2711	2558.83	0.00	0.00	0.00	0.00
ENST00000614454.1	ENSG00000168658.18	1542	1389.83	0.00	0.00	0.00	0.00
ENST00000303586.11	ENSG00000168661.14	2579	2426.83	50.45	0.69	0.46	13.50
ENST00000439785.5	ENSG00000168661.14	2651	2498.83	0.00	0.00	0.00	0.00
ENST00000595818.1	ENSG00000168661.14	317	165.23	0.00	0.00	0.00	0.00
ENST00000601142.1	ENSG00000168661.14	2280	2127.83	283.55	4.42	2.98	86.50
ENST00000601540.5	ENSG00000168661.14	696	543.87	0.00	0.00	0.00	0.00
ENST00000601957.5	ENSG00000168661.14	2583	2430.83	0.00	0.00	0.00	0.00
ENST00000282507.7	ENSG00000168671.9	2355	2202.83	0.00	0.00	0.00	0.00
ENST00000504685.5	ENSG00000168671.9	1476	1323.83	0.00	0.00	0.00	0.00
ENST00000504954.1	ENSG00000168671.9	543	390.92	0.00	0.00	0.00	0.00
ENST00000513300.5	ENSG00000168671.9	1924	1771.83	3.00	0.06	0.04	100.00
ENST00000515131.1	ENSG00000168671.9	572	419.91	0.00	0.00	0.00	0.00
ENST00000304916.3	ENSG00000168672.3	5404	5251.83	1229.06	7.76	5.23	61.03
ENST00000517458.1	ENSG00000168672.3	844	691.84	103.39	4.96	3.34	38.97
ENST00000359446.9	ENSG00000168675.18	8486	8333.83	105.94	0.42	0.28	2.08
ENST00000361303.7	ENSG00000168675.18	8086	7933.83	0.00	0.00	0.00	0.00
ENST00000399848.7	ENSG00000168675.18	8633	8480.83	165.91	0.65	0.44	3.19
ENST00000435606.1	ENSG00000168675.18	8032	7879.83	151.31	0.64	0.43	3.14
ENST00000585931.5	ENSG00000168675.18	2118	1965.83	411.62	6.95	4.68	34.19
ENST00000586207.5	ENSG00000168675.18	545	392.92	0.00	0.00	0.00	0.00
ENST00000586222.1	ENSG00000168675.18	685	532.87	10.76	0.67	0.45	3.30
ENST00000586765.1	ENSG00000168675.18	844	691.84	132.13	6.34	4.27	31.18
ENST00000587440.1	ENSG00000168675.18	335	183.14	0.00	0.00	0.00	0.00
ENST00000587600.1	ENSG00000168675.18	444	291.96	1.00	0.11	0.08	0.56
ENST00000587757.5	ENSG00000168675.18	2171	2018.83	3.76	0.06	0.04	0.30
ENST00000587905.5	ENSG00000168675.18	743	590.86	73.85	4.15	2.79	20.41
ENST00000590115.1	ENSG00000168675.18	501	348.93	0.00	0.00	0.00	0.00
ENST00000590308.1	ENSG00000168675.18	3720	3567.83	31.98	0.30	0.20	1.46
ENST00000590371.5	ENSG00000168675.18	598	445.90	0.00	0.00	0.00	0.00
ENST00000592657.1	ENSG00000168675.18	464	311.95	0.00	0.00	0.00	0.00
ENST00000592812.1	ENSG00000168675.18	549	396.91	0.00	0.00	0.00	0.00
ENST00000592991.1	ENSG00000168675.18	1640	1487.83	1.74	0.04	0.03	0.19
ENST00000593236.1	ENSG00000168675.18	572	419.91	0.00	0.00	0.00	0.00
ENST00000304372.5	ENSG00000168676.10	2958	2805.83	10.71	0.13	0.09	8.18
ENST00000561625.1	ENSG00000168676.10	570	417.91	0.00	0.00	0.00	0.00
ENST00000562721.1	ENSG00000168676.10	702	549.87	0.00	0.00	0.00	0.00
ENST00000562841.1	ENSG00000168676.10	530	377.92	11.63	1.02	0.69	65.89
ENST00000562860.1	ENSG00000168676.10	1303	1150.83	2.97	0.09	0.06	5.52
ENST00000566295.1	ENSG00000168676.10	423	270.98	0.00	0.00	0.00	0.00
ENST00000566392.5	ENSG00000168676.10	4186	4033.83	0.00	0.00	0.00	0.00
ENST00000567976.1	ENSG00000168676.10	528	375.92	0.00	0.00	0.00	0.00
ENST00000568736.5	ENSG00000168676.10	575	422.91	0.00	0.00	0.00	0.00
ENST00000569333.5	ENSG00000168676.10	4913	4760.83	24.22	0.17	0.11	10.89
ENST00000570049.5	ENSG00000168676.10	4754	4601.83	20.47	0.15	0.10	9.52
ENST00000369779.8	ENSG00000168679.17	2632	2479.83	26.07	0.35	0.24	0.59
ENST00000369781.8	ENSG00000168679.17	2082	1929.83	296.50	5.10	3.44	8.65
ENST00000437429.6	ENSG00000168679.17	2372	2219.83	0.00	0.00	0.00	0.00
ENST00000461647.6	ENSG00000168679.17	1962	1809.83	0.00	0.00	0.00	0.00
ENST00000467986.2	ENSG00000168679.17	1059	906.83	826.01	30.22	20.37	51.29
ENST00000472422.6	ENSG00000168679.17	2420	2267.83	45.86	0.67	0.45	1.14
ENST00000492412.2	ENSG00000168679.17	1551	1398.83	627.14	14.87	10.02	25.24
ENST00000497687.1	ENSG00000168679.17	783	630.85	0.00	0.00	0.00	0.00
ENST00000528649.5	ENSG00000168679.17	1562	1409.83	327.62	7.71	5.20	13.08
ENST00000541986.5	ENSG00000168679.17	2496	2343.83	0.00	0.00	0.00	0.00
ENST00000303115.7	ENSG00000168685.14	4626	4473.83	42.53	0.32	0.21	2.37
ENST00000505093.1	ENSG00000168685.14	917	764.83	102.35	4.44	2.99	33.38
ENST00000505875.1	ENSG00000168685.14	626	473.89	8.26	0.58	0.39	4.35
ENST00000506850.5	ENSG00000168685.14	1004	851.83	23.02	0.90	0.60	6.74
ENST00000508941.5	ENSG00000168685.14	562	409.91	0.00	0.00	0.00	0.00
ENST00000509668.1	ENSG00000168685.14	552	399.91	8.76	0.73	0.49	5.46
ENST00000511031.1	ENSG00000168685.14	515	362.93	0.00	0.00	0.00	0.00
ENST00000511982.1	ENSG00000168685.14	612	459.89	63.98	4.62	3.11	34.70
ENST00000514217.5	ENSG00000168685.14	1287	1134.83	59.10	1.73	1.16	12.99
ENST00000515665.1	ENSG00000168685.14	551	398.91	0.00	0.00	0.00	0.00
ENST00000304800.13	ENSG00000168701.18	793	640.85	348.60	18.05	12.16	50.54
ENST00000561586.5	ENSG00000168701.18	698	545.87	27.76	1.69	1.14	4.73
ENST00000562235.5	ENSG00000168701.18	775	622.85	34.77	1.85	1.25	5.19
ENST00000563168.1	ENSG00000168701.18	1525	1372.83	145.03	3.51	2.36	9.82
ENST00000563271.5	ENSG00000168701.18	614	461.89	0.00	0.00	0.00	0.00
ENST00000563426.5	ENSG00000168701.18	457	304.95	0.00	0.00	0.00	0.00
ENST00000563953.5	ENSG00000168701.18	887	734.84	11.19	0.51	0.34	1.41
ENST00000564087.2	ENSG00000168701.18	518	365.93	0.00	0.00	0.00	0.00
ENST00000564649.1	ENSG00000168701.18	514	361.93	82.37	7.55	5.09	21.14
ENST00000565201.1	ENSG00000168701.18	832	679.84	10.49	0.51	0.35	1.43
ENST00000566486.1	ENSG00000168701.18	796	643.85	39.79	2.05	1.38	5.74
ENST00000567193.5	ENSG00000168701.18	915	762.83	0.00	0.00	0.00	0.00
ENST00000389484.7	ENSG00000168702.17	16535	16382.83	4548.58	9.21	6.21	59.62
ENST00000434794.1	ENSG00000168702.17	2621	2468.83	457.41	6.15	4.14	39.78
ENST00000437977.5	ENSG00000168702.17	3810	3657.83	0.00	0.00	0.00	0.00
ENST00000442974.1	ENSG00000168702.17	839	686.84	0.00	0.00	0.00	0.00
ENST00000486364.1	ENSG00000168702.17	514	361.93	1.02	0.09	0.06	0.60
ENST00000372785.3	ENSG00000168703.5	775	622.85	37.00	1.97	1.33	100.00
ENST00000359172.3	ENSG00000168710.17	2503	2350.83	4.91	0.07	0.05	0.19
ENST00000369799.9	ENSG00000168710.17	4015	3862.83	3573.73	30.69	20.69	85.82
ENST00000393614.8	ENSG00000168710.17	4313	4160.83	199.11	1.59	1.07	4.44
ENST00000469401.1	ENSG00000168710.17	575	422.91	20.00	1.57	1.06	4.39
ENST00000475081.1	ENSG00000168710.17	795	642.85	0.00	0.00	0.00	0.00
ENST00000481423.1	ENSG00000168710.17	732	579.86	32.25	1.85	1.24	5.16
ENST00000342382.8	ENSG00000168724.14	2309	2156.83	1255.07	19.31	13.01	68.88
ENST00000382021.2	ENSG00000168724.14	6208	6055.83	144.72	0.79	0.53	2.83
ENST00000506762.1	ENSG00000168724.14	402	249.99	30.84	4.09	2.76	14.60
ENST00000509626.1	ENSG00000168724.14	779	626.85	32.94	1.74	1.17	6.22
ENST00000512136.1	ENSG00000168724.14	2516	2363.83	10.45	0.15	0.10	0.52
ENST00000514237.5	ENSG00000168724.14	1038	885.83	51.98	1.95	1.31	6.95
ENST00000349959.3	ENSG00000168734.13	1153	1000.83	156.35	5.18	3.49	21.27
ENST00000372886.5	ENSG00000168734.13	1180	1027.83	87.83	2.84	1.91	11.63
ENST00000372887.5	ENSG00000168734.13	769	616.85	13.79	0.74	0.50	3.04
ENST00000372889.5	ENSG00000168734.13	1489	1336.83	0.00	0.00	0.00	0.00
ENST00000372891.7	ENSG00000168734.13	1443	1290.83	13.36	0.34	0.23	1.41
ENST00000372892.7	ENSG00000168734.13	1338	1185.83	0.00	0.00	0.00	0.00
ENST00000372894.7	ENSG00000168734.13	1191	1038.83	214.27	6.84	4.61	28.08
ENST00000477390.5	ENSG00000168734.13	445	292.96	74.40	8.43	5.68	34.57
ENST00000305572.12	ENSG00000168743.12	3003	2850.83	0.00	0.00	0.00	0.00
ENST00000379987.6	ENSG00000168743.12	4598	4445.83	192.34	1.44	0.97	20.57
ENST00000427316.6	ENSG00000168743.12	2481	2328.83	0.00	0.00	0.00	0.00
ENST00000453617.6	ENSG00000168743.12	2419	2266.83	0.00	0.00	0.00	0.00
ENST00000503451.5	ENSG00000168743.12	1829	1676.83	45.08	0.89	0.60	12.78
ENST00000504304.5	ENSG00000168743.12	543	390.92	0.00	0.00	0.00	0.00
ENST00000504787.1	ENSG00000168743.12	1354	1201.83	38.07	1.05	0.71	15.06
ENST00000505821.1	ENSG00000168743.12	569	416.91	4.12	0.33	0.22	4.70
ENST00000505917.1	ENSG00000168743.12	353	201.08	0.00	0.00	0.00	0.00
ENST00000506056.5	ENSG00000168743.12	637	484.89	10.61	0.73	0.49	10.40
ENST00000506666.5	ENSG00000168743.12	2187	2034.83	96.45	1.57	1.06	22.54
ENST00000511518.1	ENSG00000168743.12	334	182.14	5.34	0.97	0.66	13.94
ENST00000513430.5	ENSG00000168743.12	634	481.89	0.00	0.00	0.00	0.00
ENST00000514622.5	ENSG00000168743.12	2362	2209.83	0.00	0.00	0.00	0.00
ENST00000514632.1	ENSG00000168743.12	536	383.92	0.00	0.00	0.00	0.00
ENST00000514837.1	ENSG00000168743.12	1377	1224.83	0.00	0.00	0.00	0.00
ENST00000306731.4	ENSG00000168746.8	413	260.98	0.00	0.00	0.00	0.00
ENST00000372910.5	ENSG00000168746.8	649	496.88	0.00	0.00	0.00	0.00
ENST00000415299.2	ENSG00000168746.8	421	268.98	0.00	0.00	0.00	0.00
ENST00000623295.1	ENSG00000168746.8	700	547.87	0.00	0.00	0.00	0.00
ENST00000637248.1	ENSG00000168746.8	546	393.92	0.00	0.00	0.00	0.00
ENST00000338437.6	ENSG00000168748.13	1555	1402.83	55.00	1.30	0.88	100.00
ENST00000394069.3	ENSG00000168748.13	1713	1560.83	0.00	0.00	0.00	0.00
ENST00000548332.6	ENSG00000168748.13	1161	1008.83	0.00	0.00	0.00	0.00
ENST00000393526.6	ENSG00000168754.14	1004	851.83	265.94	10.36	6.98	5.76
ENST00000470789.5	ENSG00000168754.14	722	569.86	0.00	0.00	0.00	0.00
ENST00000478671.6	ENSG00000168754.14	542	389.92	0.00	0.00	0.00	0.00
ENST00000490605.2	ENSG00000168754.14	2710	2557.83	9381.73	121.69	82.01	67.64
ENST00000494172.1	ENSG00000168754.14	592	439.90	628.71	47.42	31.96	26.36
ENST00000520074.1	ENSG00000168754.14	574	421.91	5.62	0.44	0.30	0.25
ENST00000320701.8	ENSG00000168757.12	1161	1008.83	0.00	0.00	0.00	0.00
ENST00000383042.1	ENSG00000168757.12	1125	972.83	1.80	0.06	0.04	79.97
ENST00000429039.5	ENSG00000168757.12	779	626.85	0.00	0.00	0.00	0.00
ENST00000464674.1	ENSG00000168757.12	582	429.90	0.20	0.02	0.01	20.03
ENST00000470569.1	ENSG00000168757.12	1895	1742.83	0.00	0.00	0.00	0.00
ENST00000305476.9	ENSG00000168758.10	3545	3392.83	3568.48	34.90	23.52	22.76
ENST00000442264.5	ENSG00000168758.10	817	664.85	32.45	1.62	1.09	1.06
ENST00000449330.1	ENSG00000168758.10	839	686.84	58.99	2.85	1.92	1.86
ENST00000467747.1	ENSG00000168758.10	3371	3218.83	52.51	0.54	0.36	0.35
ENST00000474420.1	ENSG00000168758.10	2625	2472.83	1482.27	19.89	13.40	12.97
ENST00000482925.5	ENSG00000168758.10	3776	3623.83	10216.30	93.53	63.03	61.00
ENST00000305510.3	ENSG00000168763.15	3447	3294.83	730.05	7.35	4.95	20.21
ENST00000377060.7	ENSG00000168763.15	3308	3155.83	8.31	0.09	0.06	0.24
ENST00000465224.5	ENSG00000168763.15	2607	2454.83	2141.35	28.94	19.50	79.55
ENST00000480035.1	ENSG00000168763.15	396	244.00	0.00	0.00	0.00	0.00
ENST00000494595.1	ENSG00000168763.15	400	248.00	0.00	0.00	0.00	0.00
ENST00000326729.9	ENSG00000168765.15	1321	1168.83	193.34	5.49	3.70	11.79
ENST00000336075.6	ENSG00000168765.15	657	504.88	44.16	2.90	1.96	6.23
ENST00000369833.5	ENSG00000168765.15	3990	3837.83	296.56	2.56	1.73	5.51
ENST00000369836.8	ENSG00000168765.15	1412	1259.83	430.47	11.34	7.64	24.35
ENST00000461767.5	ENSG00000168765.15	804	651.85	173.88	8.85	5.96	19.01
ENST00000464733.5	ENSG00000168765.15	772	619.85	53.09	2.84	1.92	6.10
ENST00000478397.5	ENSG00000168765.15	654	501.88	18.53	1.22	0.83	2.63
ENST00000479578.5	ENSG00000168765.15	646	493.88	25.08	1.68	1.14	3.62
ENST00000485640.5	ENSG00000168765.15	848	695.84	165.11	7.87	5.31	16.91
ENST00000493171.5	ENSG00000168765.15	921	768.83	24.11	1.04	0.70	2.23
ENST00000493395.1	ENSG00000168765.15	913	760.83	17.29	0.75	0.51	1.62
ENST00000495742.5	ENSG00000168765.15	1159	1006.83	0.00	0.00	0.00	0.00
ENST00000265149.9	ENSG00000168769.13	9588	9435.83	429.62	1.51	1.02	8.62
ENST00000305737.6	ENSG00000168769.13	9233	9080.83	2542.21	9.29	6.26	52.99
ENST00000380013.8	ENSG00000168769.13	9679	9526.83	1211.38	4.22	2.84	24.07
ENST00000413648.2	ENSG00000168769.13	4973	4820.83	322.54	2.22	1.50	12.66
ENST00000504042.5	ENSG00000168769.13	455	302.96	0.00	0.00	0.00	0.00
ENST00000505801.1	ENSG00000168769.13	391	239.01	1.00	0.14	0.09	0.79
ENST00000513237.5	ENSG00000168769.13	10166	10013.83	0.00	0.00	0.00	0.00
ENST00000514870.1	ENSG00000168769.13	865	712.84	3.25	0.15	0.10	0.86
ENST00000540549.5	ENSG00000168769.13	10166	10013.83	0.00	0.00	0.00	0.00
ENST00000394767.2	ENSG00000168772.10	5565	5412.83	7.00	0.04	0.03	100.00
ENST00000466963.1	ENSG00000168772.10	3130	2977.83	0.00	0.00	0.00	0.00
ENST00000515509.1	ENSG00000168772.10	363	211.05	0.00	0.00	0.00	0.00
ENST00000303372.6	ENSG00000168778.11	2912	2759.83	298.83	3.59	2.42	9.33
ENST00000426174.6	ENSG00000168778.11	2513	2360.83	1984.66	27.89	18.80	72.44
ENST00000541523.1	ENSG00000168778.11	556	403.91	43.82	3.60	2.43	9.35
ENST00000543998.1	ENSG00000168778.11	2918	2765.83	285.27	3.42	2.31	8.89
ENST00000389589.8	ENSG00000168779.19	2072	1919.83	0.00	0.00	0.00	0.00
ENST00000425436.7	ENSG00000168779.19	1513	1360.83	143.47	3.50	2.36	22.97
ENST00000441443.6	ENSG00000168779.19	3038	2885.83	393.30	4.52	3.05	29.69
ENST00000483851.6	ENSG00000168779.19	1866	1713.83	16.71	0.32	0.22	2.12
ENST00000490689.3	ENSG00000168779.19	4184	4031.83	578.10	4.76	3.21	31.24
ENST00000554685.2	ENSG00000168779.19	439	286.96	18.42	2.13	1.44	13.99
ENST00000334933.8	ENSG00000168781.21	5586	5433.83	3803.50	23.22	15.65	5.55
ENST00000348806.10	ENSG00000168781.21	5433	5280.83	418.35	2.63	1.77	0.63
ENST00000360135.8	ENSG00000168781.21	5559	5406.83	214.04	1.31	0.89	0.31
ENST00000360301.8	ENSG00000168781.21	5565	5412.83	0.00	0.00	0.00	0.00
ENST00000381879.8	ENSG00000168781.21	5487	5334.83	0.00	0.00	0.00	0.00
ENST00000381885.5	ENSG00000168781.21	5596	5443.83	0.00	0.00	0.00	0.00
ENST00000396923.7	ENSG00000168781.21	5636	5483.83	1058.16	6.40	4.31	1.53
ENST00000417085.2	ENSG00000168781.21	535	382.92	200.08	17.34	11.68	4.14
ENST00000420765.5	ENSG00000168781.21	5718	5565.83	67.80	0.40	0.27	0.10
ENST00000427877.1	ENSG00000168781.21	572	419.91	226.42	17.89	12.06	4.27
ENST00000429176.5	ENSG00000168781.21	506	353.93	300.46	28.16	18.98	6.73
ENST00000431962.1	ENSG00000168781.21	268	116.88	0.00	0.00	0.00	0.00
ENST00000432870.7	ENSG00000168781.21	3345	3192.83	93.19	0.97	0.65	0.23
ENST00000437065.1	ENSG00000168781.21	777	624.85	1221.65	64.87	43.71	15.49
ENST00000439195.5	ENSG00000168781.21	589	436.90	45.50	3.46	2.33	0.83
ENST00000453080.5	ENSG00000168781.21	796	643.85	0.00	0.00	0.00	0.00
ENST00000462136.1	ENSG00000168781.21	647	494.88	246.54	16.53	11.14	3.95
ENST00000465123.1	ENSG00000168781.21	508	355.93	252.93	23.58	15.89	5.63
ENST00000469229.1	ENSG00000168781.21	607	454.90	531.36	38.75	26.12	9.26
ENST00000472547.1	ENSG00000168781.21	494	341.94	1701.65	165.11	111.27	39.43
ENST00000476294.1	ENSG00000168781.21	390	238.01	32.04	4.47	3.01	1.07
ENST00000488490.1	ENSG00000168781.21	595	442.90	0.00	0.00	0.00	0.00
ENST00000488768.5	ENSG00000168781.21	2830	2677.83	293.16	3.63	2.45	0.87
ENST00000305798.7	ENSG00000168785.7	3365	3212.83	34.13	0.35	0.24	6.29
ENST00000505184.5	ENSG00000168785.7	1191	1038.83	96.15	3.07	2.07	54.80
ENST00000507167.1	ENSG00000168785.7	540	387.92	21.95	1.88	1.27	33.50
ENST00000508798.5	ENSG00000168785.7	3242	3089.83	18.64	0.20	0.13	3.57
ENST00000509168.5	ENSG00000168785.7	539	386.92	0.00	0.00	0.00	0.00
ENST00000511651.5	ENSG00000168785.7	710	557.87	0.00	0.00	0.00	0.00
ENST00000511753.5	ENSG00000168785.7	4062	3909.83	12.13	0.10	0.07	1.84
ENST00000511800.5	ENSG00000168785.7	581	428.90	0.00	0.00	0.00	0.00
ENST00000515287.5	ENSG00000168785.7	574	421.91	0.00	0.00	0.00	0.00
ENST00000515440.5	ENSG00000168785.7	605	452.90	0.00	0.00	0.00	0.00
ENST00000307201.4	ENSG00000168792.4	3592	3439.83	570.84	5.51	3.71	100.00
ENST00000307750.4	ENSG00000168795.4	4627	4474.83	951.00	7.05	4.75	100.00
ENST00000306585.8	ENSG00000168802.12	2561	2408.83	4618.44	63.61	42.87	48.21
ENST00000398235.6	ENSG00000168802.12	1073	920.83	0.00	0.00	0.00	0.00
ENST00000448552.6	ENSG00000168802.12	2903	2750.83	1500.57	18.10	12.20	13.72
ENST00000518041.5	ENSG00000168802.12	567	414.91	9.44	0.75	0.51	0.57
ENST00000519520.5	ENSG00000168802.12	856	703.84	270.32	12.74	8.59	9.66
ENST00000519534.1	ENSG00000168802.12	723	570.86	182.68	10.62	7.15	8.05
ENST00000520529.5	ENSG00000168802.12	475	322.95	12.96	1.33	0.90	1.01
ENST00000522091.1	ENSG00000168802.12	863	710.84	110.29	5.15	3.47	3.90
ENST00000522497.1	ENSG00000168802.12	831	678.84	376.37	18.39	12.40	13.94
ENST00000523421.5	ENSG00000168802.12	766	613.85	22.92	1.24	0.83	0.94
ENST00000567763.1	ENSG00000168802.12	734	581.86	0.00	0.00	0.00	0.00
ENST00000389651.8	ENSG00000168803.14	1559	1406.83	6.12	0.14	0.10	1.04
ENST00000422466.6	ENSG00000168803.14	3767	3614.83	11.33	0.10	0.07	0.75
ENST00000428046.7	ENSG00000168803.14	3514	3361.83	12.76	0.13	0.08	0.91
ENST00000562188.5	ENSG00000168803.14	1228	1075.83	287.52	8.87	5.98	63.72
ENST00000563551.1	ENSG00000168803.14	475	322.95	1.11	0.11	0.08	0.82
ENST00000565555.1	ENSG00000168803.14	519	366.93	2.00	0.18	0.12	1.30
ENST00000566154.1	ENSG00000168803.14	2582	2429.83	58.45	0.80	0.54	5.74
ENST00000610420.4	ENSG00000168803.14	974	821.83	88.71	3.58	2.41	25.74
ENST00000305641.6	ENSG00000168806.7	6957	6804.83	257.67	1.26	0.85	13.49
ENST00000567039.1	ENSG00000168806.7	1545	1392.83	338.33	8.06	5.43	86.51
ENST00000336278.8	ENSG00000168807.16	9789	9636.83	4622.58	15.91	10.73	46.25
ENST00000360496.5	ENSG00000168807.16	415	262.98	1.45	0.18	0.12	0.53
ENST00000467311.5	ENSG00000168807.16	1489	1336.83	331.29	8.22	5.54	23.89
ENST00000524887.5	ENSG00000168807.16	537	384.92	20.08	1.73	1.17	5.03
ENST00000525632.5	ENSG00000168807.16	536	383.92	43.79	3.78	2.55	11.00
ENST00000528525.1	ENSG00000168807.16	448	295.96	40.81	4.57	3.08	13.30
ENST00000305579.6	ENSG00000168811.6	1522	1369.83	0.00	0.00	0.00	0.00
ENST00000466512.1	ENSG00000168811.6	1283	1130.83	2.78	0.08	0.05	21.82
ENST00000468862.5	ENSG00000168811.6	1909	1756.83	0.00	0.00	0.00	0.00
ENST00000480088.1	ENSG00000168811.6	505	352.93	2.00	0.19	0.13	50.37
ENST00000480787.5	ENSG00000168811.6	863	710.84	2.22	0.10	0.07	27.81
ENST00000496308.1	ENSG00000168811.6	1136	983.83	0.00	0.00	0.00	0.00
ENST00000311921.8	ENSG00000168813.16	7638	7485.83	401.61	1.78	1.20	10.92
ENST00000355898.5	ENSG00000168813.16	3194	3041.83	1200.65	13.10	8.83	80.31
ENST00000544431.5	ENSG00000168813.16	5764	5611.83	0.00	0.00	0.00	0.00
ENST00000586664.1	ENSG00000168813.16	1102	949.83	28.04	0.98	0.66	6.01
ENST00000587084.5	ENSG00000168813.16	5560	5407.83	73.70	0.45	0.30	2.77
ENST00000306200.6	ENSG00000168818.9	2138	1985.83	7.76	0.13	0.09	0.28
ENST00000502267.1	ENSG00000168818.9	672	519.88	0.02	0.00	0.00	0.00
ENST00000503692.5	ENSG00000168818.9	3497	3344.83	373.95	3.71	2.50	7.88
ENST00000503861.5	ENSG00000168818.9	840	687.84	70.86	3.42	2.30	7.26
ENST00000505286.5	ENSG00000168818.9	1380	1227.83	150.43	4.06	2.74	8.63
ENST00000507908.5	ENSG00000168818.9	771	618.85	8.39	0.45	0.30	0.96
ENST00000510296.1	ENSG00000168818.9	895	742.84	37.58	1.68	1.13	3.57
ENST00000512195.5	ENSG00000168818.9	577	424.91	241.73	18.87	12.72	40.09
ENST00000512780.2	ENSG00000168818.9	800	647.85	167.50	8.58	5.78	18.22
ENST00000515687.5	ENSG00000168818.9	1183	1030.83	191.79	6.17	4.16	13.11
ENST00000397958.5	ENSG00000168824.14	2650	2497.83	346.60	4.60	3.10	2.11
ENST00000421177.6	ENSG00000168824.14	4172	4019.83	69.93	0.58	0.39	0.26
ENST00000433139.6	ENSG00000168824.14	2254	2101.83	3638.17	57.43	38.70	26.32
ENST00000450293.6	ENSG00000168824.14	190	44.79	0.00	0.00	0.00	0.00
ENST00000504171.1	ENSG00000168824.14	980	827.83	323.35	12.96	8.73	5.94
ENST00000504347.1	ENSG00000168824.14	290	138.49	0.00	0.00	0.00	0.00
ENST00000505246.5	ENSG00000168824.14	973	820.83	173.95	7.03	4.74	3.22
ENST00000506380.5	ENSG00000168824.14	798	645.85	2338.88	120.15	80.97	55.06
ENST00000513555.5	ENSG00000168824.14	3291	3138.83	0.00	0.00	0.00	0.00
ENST00000513829.5	ENSG00000168824.14	1486	1333.83	0.00	0.00	0.00	0.00
ENST00000621129.4	ENSG00000168824.14	1483	1330.83	621.13	15.48	10.44	7.10
ENST00000337872.8	ENSG00000168826.15	2889	2736.83	35.48	0.43	0.29	5.72
ENST00000502918.1	ENSG00000168826.15	502	349.93	30.70	2.91	1.96	38.74
ENST00000503703.5	ENSG00000168826.15	2520	2367.83	40.60	0.57	0.38	7.57
ENST00000504302.1	ENSG00000168826.15	523	370.92	0.00	0.00	0.00	0.00
ENST00000511458.1	ENSG00000168826.15	492	339.94	5.53	0.54	0.36	7.19
ENST00000515012.5	ENSG00000168826.15	2380	2227.83	205.69	3.06	2.06	40.77
ENST00000264263.9	ENSG00000168827.14	3453	3300.83	254.71	2.56	1.73	3.94
ENST00000312756.4	ENSG00000168827.14	2006	1853.83	31.76	0.57	0.38	0.87
ENST00000464732.1	ENSG00000168827.14	502	349.93	0.00	0.00	0.00	0.00
ENST00000472383.1	ENSG00000168827.14	656	503.88	167.03	11.00	7.41	16.91
ENST00000477721.1	ENSG00000168827.14	739	586.86	246.19	13.92	9.38	21.40
ENST00000478251.1	ENSG00000168827.14	2040	1887.83	242.31	4.26	2.87	6.55
ENST00000478254.5	ENSG00000168827.14	3470	3317.83	353.46	3.53	2.38	5.43
ENST00000478576.5	ENSG00000168827.14	2147	1994.83	1562.68	25.99	17.52	39.96
ENST00000481468.1	ENSG00000168827.14	842	689.84	66.86	3.22	2.17	4.94
ENST00000486715.5	ENSG00000168827.14	3721	3568.83	0.00	0.00	0.00	0.00
ENST00000490261.1	ENSG00000168827.14	591	438.90	0.00	0.00	0.00	0.00
ENST00000377981.3	ENSG00000168828.5	1339	1186.83	4.00	0.11	0.08	100.00
ENST00000305344.6	ENSG00000168830.7	2052	1899.83	0.00	0.00	0.00	0.00
ENST00000306100.9	ENSG00000168843.13	4831	4678.83	0.00	0.00	0.00	0.00
ENST00000379164.8	ENSG00000168843.13	4757	4604.83	756.62	5.45	3.67	29.13
ENST00000427802.2	ENSG00000168843.13	2920	2767.83	313.06	3.75	2.53	20.06
ENST00000511170.1	ENSG00000168843.13	558	405.91	116.32	9.51	6.41	50.81
ENST00000511999.1	ENSG00000168843.13	404	251.99	0.00	0.00	0.00	0.00
ENST00000379515.3	ENSG00000168852.12	450	297.96	1.00	0.11	0.08	2.90
ENST00000432905.5	ENSG00000168852.12	746	593.86	49.00	2.74	1.84	71.37
ENST00000458118.5	ENSG00000168852.12	728	575.86	0.00	0.00	0.00	0.00
ENST00000633547.1	ENSG00000168852.12	791	638.85	19.00	0.99	0.66	25.73
ENST00000302243.11	ENSG00000168872.16	2997	2844.83	13.31	0.16	0.10	0.20
ENST00000417604.6	ENSG00000168872.16	1703	1550.83	476.16	10.19	6.86	13.09
ENST00000561574.5	ENSG00000168872.16	577	424.91	16.55	1.29	0.87	1.66
ENST00000562140.2	ENSG00000168872.16	3121	2968.83	299.03	3.34	2.25	4.30
ENST00000562509.5	ENSG00000168872.16	564	411.91	80.60	6.49	4.37	8.34
ENST00000562649.6	ENSG00000168872.16	557	404.91	132.21	10.83	7.30	13.93
ENST00000565195.5	ENSG00000168872.16	586	433.90	57.87	4.43	2.98	5.69
ENST00000566167.5	ENSG00000168872.16	551	398.91	0.00	0.00	0.00	0.00
ENST00000566574.5	ENSG00000168872.16	5007	4854.83	223.91	1.53	1.03	1.97
ENST00000567012.5	ENSG00000168872.16	1178	1025.83	82.65	2.67	1.80	3.44
ENST00000568779.5	ENSG00000168872.16	730	577.86	0.00	0.00	0.00	0.00
ENST00000569244.6	ENSG00000168872.16	557	404.91	0.00	0.00	0.00	0.00
ENST00000569319.5	ENSG00000168872.16	1643	1490.83	405.70	9.03	6.08	11.61
ENST00000569771.5	ENSG00000168872.16	3067	2914.83	67.49	0.77	0.52	0.99
ENST00000575878.1	ENSG00000168872.16	1533	1380.83	1126.49	27.07	18.24	34.79
ENST00000306279.3	ENSG00000168874.12	2438	2285.83	133.77	1.94	1.31	32.21
ENST00000463422.5	ENSG00000168874.12	3099	2946.83	44.06	0.50	0.33	8.23
ENST00000469442.5	ENSG00000168874.12	1893	1740.83	0.00	0.00	0.00	0.00
ENST00000473116.1	ENSG00000168874.12	715	562.87	10.56	0.62	0.42	10.33
ENST00000489682.1	ENSG00000168874.12	1288	1135.83	101.61	2.97	2.00	49.24
ENST00000306087.2	ENSG00000168875.2	2055	1902.83	3.00	0.05	0.04	100.00
ENST00000302755.4	ENSG00000168876.8	1844	1691.83	512.23	10.05	6.77	58.97
ENST00000534911.1	ENSG00000168876.8	760	607.86	0.00	0.00	0.00	0.00
ENST00000535502.1	ENSG00000168876.8	515	362.93	0.00	0.00	0.00	0.00
ENST00000538535.1	ENSG00000168876.8	2149	1996.83	35.87	0.60	0.40	3.50
ENST00000539883.1	ENSG00000168876.8	780	627.85	10.59	0.56	0.38	3.29
ENST00000540349.1	ENSG00000168876.8	573	420.91	53.20	4.19	2.83	24.62
ENST00000541144.1	ENSG00000168876.8	567	414.91	0.00	0.00	0.00	0.00
ENST00000544253.1	ENSG00000168876.8	3002	2849.83	23.81	0.28	0.19	1.63
ENST00000544514.1	ENSG00000168876.8	587	434.90	8.05	0.61	0.41	3.60
ENST00000544612.5	ENSG00000168876.8	2268	2115.83	0.00	0.00	0.00	0.00
ENST00000545130.5	ENSG00000168876.8	562	409.91	9.25	0.75	0.50	4.40
ENST00000393822.7	ENSG00000168878.16	3666	3513.83	0.00	0.00	0.00	0.00
ENST00000409383.5	ENSG00000168878.16	1867	1714.83	0.00	0.00	0.00	0.00
ENST00000428225.5	ENSG00000168878.16	1743	1590.83	0.00	0.00	0.00	0.00
ENST00000473692.1	ENSG00000168878.16	481	328.94	0.00	0.00	0.00	0.00
ENST00000491167.1	ENSG00000168878.16	268	116.88	0.00	0.00	0.00	0.00
ENST00000494165.1	ENSG00000168878.16	532	379.92	0.00	0.00	0.00	0.00
ENST00000519937.6	ENSG00000168878.16	3554	3401.83	0.00	0.00	0.00	0.00
ENST00000323701.10	ENSG00000168883.19	2177	2024.83	554.86	9.09	6.13	18.99
ENST00000409025.5	ENSG00000168883.19	1946	1793.83	0.00	0.00	0.00	0.00
ENST00000409470.5	ENSG00000168883.19	2034	1881.83	250.90	4.42	2.98	9.24
ENST00000409766.7	ENSG00000168883.19	2033	1880.83	0.00	0.00	0.00	0.00
ENST00000442708.5	ENSG00000168883.19	561	408.91	0.00	0.00	0.00	0.00
ENST00000448971.5	ENSG00000168883.19	610	457.89	0.00	0.00	0.00	0.00
ENST00000450066.6	ENSG00000168883.19	2086	1933.83	0.00	0.00	0.00	0.00
ENST00000455732.5	ENSG00000168883.19	623	470.89	8.72	0.61	0.41	1.28
ENST00000458268.5	ENSG00000168883.19	751	598.86	90.60	5.02	3.38	10.48
ENST00000459775.5	ENSG00000168883.19	2148	1995.83	89.60	1.49	1.00	3.11
ENST00000465282.5	ENSG00000168883.19	568	415.91	7.81	0.62	0.42	1.30
ENST00000465514.1	ENSG00000168883.19	660	507.88	9.27	0.61	0.41	1.27
ENST00000467885.6	ENSG00000168883.19	338	186.13	0.00	0.00	0.00	0.00
ENST00000474572.6	ENSG00000168883.19	293	141.45	18.28	4.29	2.89	8.95
ENST00000481409.1	ENSG00000168883.19	447	294.96	0.00	0.00	0.00	0.00
ENST00000490193.5	ENSG00000168883.19	1028	875.83	0.00	0.00	0.00	0.00
ENST00000491659.5	ENSG00000168883.19	648	495.88	5.74	0.38	0.26	0.80
ENST00000493829.5	ENSG00000168883.19	1660	1507.83	773.49	17.02	11.47	35.55
ENST00000496047.5	ENSG00000168883.19	554	401.91	2.45	0.20	0.14	0.42
ENST00000613444.4	ENSG00000168883.19	2161	2008.83	249.57	4.12	2.78	8.61
ENST00000315423.11	ENSG00000168884.14	1974	1821.83	205.30	3.74	2.52	13.49
ENST00000502256.1	ENSG00000168884.14	923	770.83	86.43	3.72	2.51	13.42
ENST00000503235.1	ENSG00000168884.14	1653	1500.83	0.00	0.00	0.00	0.00
ENST00000505186.1	ENSG00000168884.14	980	827.83	250.03	10.02	6.75	36.15
ENST00000507686.1	ENSG00000168884.14	540	387.92	77.77	6.65	4.48	23.99
ENST00000510267.5	ENSG00000168884.14	2006	1853.83	0.00	0.00	0.00	0.00
ENST00000511352.1	ENSG00000168884.14	572	419.91	45.47	3.59	2.42	12.96
ENST00000306336.5	ENSG00000168887.10	2837	2684.83	48.98	0.61	0.41	3.24
ENST00000409734.3	ENSG00000168887.10	1722	1569.83	187.72	3.97	2.67	21.24
ENST00000420686.5	ENSG00000168887.10	1204	1051.83	148.96	4.70	3.17	25.15
ENST00000423181.1	ENSG00000168887.10	976	823.83	110.12	4.43	2.99	23.74
ENST00000478626.1	ENSG00000168887.10	405	252.99	37.94	4.98	3.35	26.63
ENST00000306353.7	ENSG00000168890.13	1484	1331.83	64.12	1.60	1.08	4.99
ENST00000334462.9	ENSG00000168890.13	1518	1365.83	96.06	2.33	1.57	7.29
ENST00000409668.1	ENSG00000168890.13	1776	1623.83	25.74	0.53	0.35	1.64
ENST00000417791.5	ENSG00000168890.13	915	762.83	0.00	0.00	0.00	0.00
ENST00000422458.6	ENSG00000168890.13	803	650.85	4.62	0.24	0.16	0.74
ENST00000425160.1	ENSG00000168890.13	428	275.97	0.00	0.00	0.00	0.00
ENST00000431593.5	ENSG00000168890.13	2323	2170.83	29.49	0.45	0.30	1.41
ENST00000433956.1	ENSG00000168890.13	821	668.84	0.00	0.00	0.00	0.00
ENST00000444380.5	ENSG00000168890.13	1810	1657.83	571.68	11.44	7.71	35.73
ENST00000451147.5	ENSG00000168890.13	779	626.85	0.00	0.00	0.00	0.00
ENST00000455852.1	ENSG00000168890.13	597	444.90	0.00	0.00	0.00	0.00
ENST00000463363.1	ENSG00000168890.13	776	623.85	290.29	15.44	10.40	48.21
ENST00000306368.8	ENSG00000168894.9	569	416.91	728.18	57.95	39.05	55.64
ENST00000414390.5	ENSG00000168894.9	327	175.18	0.00	0.00	0.00	0.00
ENST00000441634.5	ENSG00000168894.9	844	691.84	196.35	9.42	6.35	9.04
ENST00000443647.5	ENSG00000168894.9	535	382.92	72.45	6.28	4.23	6.03
ENST00000456023.1	ENSG00000168894.9	559	406.91	298.97	24.38	16.43	23.40
ENST00000461845.1	ENSG00000168894.9	623	470.89	87.05	6.13	4.13	5.89
ENST00000306384.4	ENSG00000168899.4	689	536.87	1364.37	84.32	56.82	55.46
ENST00000462451.1	ENSG00000168899.4	564	411.91	840.63	67.71	45.63	44.54
ENST00000342868.6	ENSG00000168903.8	2440	2287.83	0.00	0.00	0.00	0.00
ENST00000301981.7	ENSG00000168904.14	5971	5818.83	21.21	0.12	0.08	0.21
ENST00000331450.9	ENSG00000168904.14	752	599.86	2.14	0.12	0.08	0.20
ENST00000447360.6	ENSG00000168904.14	1235	1082.83	516.70	15.83	10.67	27.16
ENST00000558172.5	ENSG00000168904.14	644	491.88	0.00	0.00	0.00	0.00
ENST00000558248.5	ENSG00000168904.14	499	346.93	18.15	1.74	1.17	2.98
ENST00000558471.5	ENSG00000168904.14	793	640.85	0.00	0.00	0.00	0.00
ENST00000558500.5	ENSG00000168904.14	561	408.91	0.00	0.00	0.00	0.00
ENST00000558771.1	ENSG00000168904.14	586	433.90	7.66	0.59	0.39	1.00
ENST00000558861.1	ENSG00000168904.14	744	591.86	0.00	0.00	0.00	0.00
ENST00000558879.5	ENSG00000168904.14	581	428.90	0.00	0.00	0.00	0.00
ENST00000558890.5	ENSG00000168904.14	978	825.83	16.14	0.65	0.44	1.11
ENST00000558911.1	ENSG00000168904.14	490	337.94	2.03	0.20	0.13	0.34
ENST00000559399.5	ENSG00000168904.14	892	739.84	8.80	0.39	0.27	0.68
ENST00000559433.5	ENSG00000168904.14	1045	892.83	193.00	7.17	4.83	12.31
ENST00000559774.6	ENSG00000168904.14	624	471.89	11.94	0.84	0.57	1.44
ENST00000559819.5	ENSG00000168904.14	2712	2559.83	97.77	1.27	0.85	2.17
ENST00000560213.1	ENSG00000168904.14	552	399.91	72.07	5.98	4.03	10.26
ENST00000560236.1	ENSG00000168904.14	703	550.87	9.42	0.57	0.38	0.97
ENST00000560483.1	ENSG00000168904.14	535	382.92	82.05	7.11	4.79	12.20
ENST00000561253.5	ENSG00000168904.14	574	421.91	0.00	0.00	0.00	0.00
ENST00000561276.5	ENSG00000168904.14	967	814.83	378.50	15.41	10.39	26.44
ENST00000561431.1	ENSG00000168904.14	754	601.86	5.43	0.30	0.20	0.51
ENST00000306434.7	ENSG00000168906.12	2819	2666.83	10148.79	126.26	85.09	48.68
ENST00000409017.1	ENSG00000168906.12	1927	1774.83	1537.44	28.74	19.37	11.08
ENST00000465151.5	ENSG00000168906.12	583	430.90	541.40	41.69	28.09	16.07
ENST00000469221.5	ENSG00000168906.12	691	538.87	256.99	15.82	10.66	6.10
ENST00000481412.5	ENSG00000168906.12	1438	1285.83	1082.53	27.93	18.82	10.77
ENST00000490878.1	ENSG00000168906.12	565	412.91	235.59	18.93	12.76	7.30
ENST00000290497.11	ENSG00000168907.13	3319	3166.83	470.62	4.93	3.32	30.63
ENST00000397272.7	ENSG00000168907.13	5587	5434.83	108.08	0.66	0.44	4.10
ENST00000561627.5	ENSG00000168907.13	584	431.90	0.00	0.00	0.00	0.00
ENST00000561893.1	ENSG00000168907.13	780	627.85	31.43	1.66	1.12	10.32
ENST00000562320.1	ENSG00000168907.13	1402	1249.83	39.86	1.06	0.71	6.57
ENST00000565553.1	ENSG00000168907.13	574	421.91	50.48	3.97	2.68	24.66
ENST00000569985.5	ENSG00000168907.13	3329	3176.83	365.53	3.82	2.57	23.72
ENST00000399775.2	ENSG00000168913.6	1082	929.83	20.00	0.71	0.48	100.00
ENST00000306315.9	ENSG00000168916.15	5958	5805.83	3216.96	18.38	12.39	54.74
ENST00000503896.6	ENSG00000168916.15	801	648.85	100.36	5.13	3.46	15.28
ENST00000504926.5	ENSG00000168916.15	4726	4573.83	1021.64	7.41	4.99	22.07
ENST00000505686.5	ENSG00000168916.15	2686	2533.83	90.98	1.19	0.80	3.55
ENST00000509799.5	ENSG00000168916.15	2605	2452.83	76.50	1.03	0.70	3.08
ENST00000511308.1	ENSG00000168916.15	413	260.98	0.00	0.00	0.00	0.00
ENST00000512940.1	ENSG00000168916.15	570	417.91	0.00	0.00	0.00	0.00
ENST00000513985.5	ENSG00000168916.15	1539	1386.83	2.29	0.05	0.04	0.16
ENST00000513986.1	ENSG00000168916.15	2737	2584.83	29.27	0.38	0.25	1.12
ENST00000613878.4	ENSG00000168916.15	3190	3037.83	0.00	0.00	0.00	0.00
ENST00000393079.3	ENSG00000168917.8	1577	1424.83	425.43	9.91	6.68	97.66
ENST00000446465.2	ENSG00000168917.8	2060	1907.83	8.87	0.15	0.10	1.52
ENST00000472200.1	ENSG00000168917.8	2837	2684.83	6.70	0.08	0.06	0.82
ENST00000359570.9	ENSG00000168918.13	5274	5121.83	486.51	3.15	2.12	10.65
ENST00000415617.5	ENSG00000168918.13	3628	3475.83	94.62	0.90	0.61	3.05
ENST00000417661.1	ENSG00000168918.13	588	435.90	116.83	8.89	5.99	30.06
ENST00000445964.5	ENSG00000168918.13	4845	4692.83	539.98	3.82	2.57	12.91
ENST00000451407.4	ENSG00000168918.13	2545	2392.83	7.50	0.10	0.07	0.35
ENST00000465281.1	ENSG00000168918.13	568	415.91	62.92	5.02	3.38	16.97
ENST00000467393.5	ENSG00000168918.13	431	278.97	0.00	0.00	0.00	0.00
ENST00000472517.1	ENSG00000168918.13	527	374.92	0.00	0.00	0.00	0.00
ENST00000474278.2	ENSG00000168918.13	568	415.91	0.00	0.00	0.00	0.00
ENST00000480983.1	ENSG00000168918.13	439	286.96	26.27	3.04	2.05	10.27
ENST00000491070.1	ENSG00000168918.13	528	375.92	1.00	0.09	0.06	0.30
ENST00000493078.1	ENSG00000168918.13	401	249.00	6.65	0.89	0.60	3.00
ENST00000493632.5	ENSG00000168918.13	958	805.83	59.01	2.43	1.64	8.21
ENST00000496402.2	ENSG00000168918.13	569	416.91	15.72	1.25	0.84	4.23
ENST00000302787.2	ENSG00000168924.14	5462	5309.83	2570.54	16.06	10.82	45.84
ENST00000466175.5	ENSG00000168924.14	1626	1473.83	185.36	4.17	2.81	11.91
ENST00000505551.5	ENSG00000168924.14	2710	2557.83	6.57	0.09	0.06	0.24
ENST00000510940.1	ENSG00000168924.14	563	410.91	89.76	7.25	4.88	20.68
ENST00000511977.1	ENSG00000168924.14	746	593.86	133.78	7.47	5.04	21.33
ENST00000512189.1	ENSG00000168924.14	320	168.22	0.00	0.00	0.00	0.00
ENST00000512669.1	ENSG00000168924.14	966	813.83	0.00	0.00	0.00	0.00
ENST00000361017.8	ENSG00000168925.10	858	705.84	18.15	0.85	0.58	100.00
ENST00000495583.1	ENSG00000168925.10	581	428.90	0.00	0.00	0.00	0.00
ENST00000303037.12	ENSG00000168928.12	901	748.84	0.00	0.00	0.00	0.00
ENST00000481611.1	ENSG00000168928.12	2248	2095.83	28.21	0.45	0.30	31.87
ENST00000562106.5	ENSG00000168928.12	565	412.91	0.00	0.00	0.00	0.00
ENST00000562387.1	ENSG00000168928.12	626	473.89	13.64	0.95	0.64	68.13
ENST00000565656.1	ENSG00000168928.12	581	428.90	0.00	0.00	0.00	0.00
ENST00000567767.5	ENSG00000168928.12	560	407.91	0.00	0.00	0.00	0.00
ENST00000329758.5	ENSG00000168930.13	2163	2010.83	2.73	0.05	0.03	24.85
ENST00000532501.2	ENSG00000168930.13	1437	1284.83	5.27	0.14	0.09	75.15
ENST00000303277.6	ENSG00000168936.10	2678	2525.83	54.96	0.72	0.49	1.92
ENST00000382936.7	ENSG00000168936.10	2810	2657.83	0.00	0.00	0.00	0.00
ENST00000460722.1	ENSG00000168936.10	1100	947.83	427.04	14.95	10.07	39.76
ENST00000476253.1	ENSG00000168936.10	958	805.83	122.68	5.05	3.40	13.43
ENST00000480360.1	ENSG00000168936.10	761	608.86	62.98	3.43	2.31	9.13
ENST00000536901.1	ENSG00000168936.10	2172	2019.83	818.35	13.44	9.06	35.76
ENST00000306442.4	ENSG00000168938.5	1380	1227.83	1554.79	42.01	28.31	93.29
ENST00000415659.2	ENSG00000168938.5	1143	990.83	90.21	3.02	2.04	6.71
ENST00000302805.7	ENSG00000168939.11	9019	8866.83	831.00	3.11	2.10	100.00
ENST00000306467.9	ENSG00000168944.15	4900	4747.83	1755.90	12.27	8.27	31.65
ENST00000306481.10	ENSG00000168944.15	4629	4476.83	0.00	0.00	0.00	0.00
ENST00000328236.9	ENSG00000168944.15	4710	4557.83	0.00	0.00	0.00	0.00
ENST00000503049.1	ENSG00000168944.15	579	426.90	119.30	9.27	6.25	23.92
ENST00000508138.5	ENSG00000168944.15	4720	4567.83	0.00	0.00	0.00	0.00
ENST00000508442.6	ENSG00000168944.15	2645	2492.83	957.19	12.74	8.59	32.87
ENST00000510582.3	ENSG00000168944.15	578	425.90	0.00	0.00	0.00	0.00
ENST00000513565.6	ENSG00000168944.15	3973	3820.83	466.74	4.05	2.73	10.46
ENST00000515110.1	ENSG00000168944.15	606	453.90	5.86	0.43	0.29	1.11
ENST00000323944.9	ENSG00000168952.15	4132	3979.83	30.67	0.26	0.17	0.77
ENST00000396700.5	ENSG00000168952.15	4021	3868.83	14.64	0.13	0.08	0.38
ENST00000419632.6	ENSG00000168952.15	1970	1817.83	9.73	0.18	0.12	0.53
ENST00000546511.5	ENSG00000168952.15	1223	1070.83	1015.59	31.47	21.21	94.69
ENST00000548182.1	ENSG00000168952.15	3355	3202.83	18.14	0.19	0.13	0.57
ENST00000548369.1	ENSG00000168952.15	682	529.87	16.23	1.02	0.68	3.06
ENST00000550887.5	ENSG00000168952.15	1311	1158.83	0.00	0.00	0.00	0.00
ENST00000304568.3	ENSG00000168955.3	2296	2143.83	10.00	0.15	0.10	100.00
ENST00000449706.1	ENSG00000168955.3	542	389.92	0.00	0.00	0.00	0.00
ENST00000304593.13	ENSG00000168958.19	2004	1851.83	53.20	0.95	0.64	0.71
ENST00000337110.11	ENSG00000168958.19	1760	1607.83	35.70	0.74	0.50	0.55
ENST00000349901.11	ENSG00000168958.19	1716	1563.83	11.18	0.24	0.16	0.18
ENST00000353339.7	ENSG00000168958.19	2186	2033.83	193.29	3.15	2.12	2.33
ENST00000354503.10	ENSG00000168958.19	1085	932.83	781.85	27.81	18.74	20.58
ENST00000392059.5	ENSG00000168958.19	1710	1557.83	0.00	0.00	0.00	0.00
ENST00000409565.5	ENSG00000168958.19	1548	1395.83	40.21	0.96	0.64	0.71
ENST00000409616.5	ENSG00000168958.19	1247	1094.83	145.43	4.41	2.97	3.26
ENST00000418961.5	ENSG00000168958.19	720	567.87	0.00	0.00	0.00	0.00
ENST00000423098.5	ENSG00000168958.19	581	428.90	0.00	0.00	0.00	0.00
ENST00000436237.5	ENSG00000168958.19	527	374.92	0.00	0.00	0.00	0.00
ENST00000436791.1	ENSG00000168958.19	726	573.86	19.47	1.13	0.76	0.83
ENST00000443428.6	ENSG00000168958.19	566	413.91	0.00	0.00	0.00	0.00
ENST00000452930.5	ENSG00000168958.19	736	583.86	4.64	0.26	0.18	0.20
ENST00000456345.1	ENSG00000168958.19	729	576.86	708.05	40.72	27.44	30.13
ENST00000460756.5	ENSG00000168958.19	3524	3371.83	224.26	2.21	1.49	1.63
ENST00000470090.5	ENSG00000168958.19	597	444.90	196.88	14.68	9.89	10.86
ENST00000476262.1	ENSG00000168958.19	1824	1671.83	60.02	1.19	0.80	0.88
ENST00000476924.5	ENSG00000168958.19	820	667.84	228.62	11.36	7.65	8.40
ENST00000477362.1	ENSG00000168958.19	660	507.88	236.33	15.44	10.40	11.42
ENST00000489696.5	ENSG00000168958.19	639	486.89	13.53	0.92	0.62	0.68
ENST00000490857.5	ENSG00000168958.19	1653	1500.83	371.48	8.21	5.53	6.08
ENST00000524634.5	ENSG00000168958.19	647	494.88	0.00	0.00	0.00	0.00
ENST00000525195.5	ENSG00000168958.19	558	405.91	0.00	0.00	0.00	0.00
ENST00000530359.5	ENSG00000168958.19	560	407.91	0.00	0.00	0.00	0.00
ENST00000531278.5	ENSG00000168958.19	584	431.90	6.30	0.48	0.33	0.36
ENST00000534203.5	ENSG00000168958.19	576	423.91	3.55	0.28	0.19	0.21
ENST00000305432.9	ENSG00000168959.14	4475	4322.83	26.81	0.21	0.14	49.03
ENST00000305447.4	ENSG00000168959.14	4571	4418.83	0.00	0.00	0.00	0.00
ENST00000393294.3	ENSG00000168959.14	1268	1115.83	7.19	0.21	0.14	50.97
ENST00000449371.6	ENSG00000168959.14	450	297.96	0.00	0.00	0.00	0.00
ENST00000455756.6	ENSG00000168959.14	7927	7774.83	0.00	0.00	0.00	0.00
ENST00000302228.9	ENSG00000168961.16	3018	2865.83	0.00	0.00	0.00	0.00
ENST00000313648.10	ENSG00000168961.16	1378	1225.83	52.23	1.41	0.95	1.16
ENST00000395473.6	ENSG00000168961.16	3114	2961.83	42.06	0.47	0.32	0.39
ENST00000448970.6	ENSG00000168961.16	449	296.96	0.00	0.00	0.00	0.00
ENST00000467111.5	ENSG00000168961.16	1512	1359.83	1070.38	26.12	17.60	21.46
ENST00000481514.5	ENSG00000168961.16	2349	2196.83	23.97	0.36	0.24	0.30
ENST00000486774.1	ENSG00000168961.16	2951	2798.83	560.07	6.64	4.47	5.46
ENST00000577392.5	ENSG00000168961.16	598	445.90	0.00	0.00	0.00	0.00
ENST00000578944.1	ENSG00000168961.16	377	225.03	0.00	0.00	0.00	0.00
ENST00000579402.1	ENSG00000168961.16	556	403.91	181.68	14.92	10.06	12.27
ENST00000579930.5	ENSG00000168961.16	597	444.90	608.06	45.34	30.56	37.27
ENST00000580779.5	ENSG00000168961.16	851	698.84	99.58	4.73	3.19	3.89
ENST00000581710.5	ENSG00000168961.16	754	601.86	17.06	0.94	0.63	0.77
ENST00000583671.1	ENSG00000168961.16	555	402.91	79.81	6.57	4.43	5.40
ENST00000584386.5	ENSG00000168961.16	712	559.87	0.00	0.00	0.00	0.00
ENST00000584661.5	ENSG00000168961.16	594	441.90	188.57	14.16	9.54	11.64
ENST00000418902.5	ENSG00000168967.14	1917	1764.83	0.00	0.00	0.00	0.00
ENST00000423102.2	ENSG00000168967.14	261	110.06	0.00	0.00	0.00	0.00
ENST00000423301.5	ENSG00000168967.14	697	544.87	0.00	0.00	0.00	0.00
ENST00000430902.1	ENSG00000168967.14	659	506.88	0.00	0.00	0.00	0.00
ENST00000342159.6	ENSG00000168970.22	2966	2813.83	360.95	4.26	2.87	41.60
ENST00000382448.8	ENSG00000168970.22	3331	3178.83	105.63	1.10	0.74	10.77
ENST00000476036.2	ENSG00000168970.22	577	424.91	0.00	0.00	0.00	0.00
ENST00000487292.1	ENSG00000168970.22	3178	3025.83	0.00	0.00	0.00	0.00
ENST00000490848.5	ENSG00000168970.22	7218	7065.83	829.60	3.90	2.63	38.07
ENST00000491746.5	ENSG00000168970.22	7227	7074.83	208.50	0.98	0.66	9.56
ENST00000448855.1	ENSG00000168992.4	1015	862.83	8.03	0.31	0.21	100.00
ENST00000304062.10	ENSG00000168993.14	2181	2028.83	0.00	0.00	0.00	0.00
ENST00000504062.1	ENSG00000168993.14	497	344.93	0.00	0.00	0.00	0.00
ENST00000505203.1	ENSG00000168993.14	2011	1858.83	45.43	0.81	0.55	10.64
ENST00000506404.1	ENSG00000168993.14	569	416.91	85.57	6.81	4.59	89.36
ENST00000380277.6	ENSG00000168994.13	1538	1385.83	1549.33	37.09	25.00	73.79
ENST00000380283.4	ENSG00000168994.13	2190	2037.83	478.47	7.79	5.25	15.50
ENST00000477592.2	ENSG00000168994.13	1697	1544.83	95.62	2.05	1.38	4.09
ENST00000485986.1	ENSG00000168994.13	532	379.92	38.17	3.33	2.25	6.63
ENST00000305628.7	ENSG00000168995.13	1469	1316.83	0.00	0.00	0.00	0.00
ENST00000317643.10	ENSG00000168995.13	1754	1601.83	81.91	1.70	1.14	40.50
ENST00000536156.5	ENSG00000168995.13	713	560.87	14.66	0.87	0.58	20.70
ENST00000599250.1	ENSG00000168995.13	527	374.92	6.91	0.61	0.41	14.60
ENST00000600577.1	ENSG00000168995.13	616	463.89	14.17	1.01	0.68	24.20
ENST00000601682.1	ENSG00000168995.13	627	474.89	0.00	0.00	0.00	0.00
ENST00000306928.5	ENSG00000169006.6	1569	1416.83	0.00	0.00	0.00	0.00
ENST00000307236.8	ENSG00000169016.16	3317	3164.83	0.00	0.00	0.00	0.00
ENST00000381525.7	ENSG00000169016.16	3218	3065.83	83.42	0.90	0.61	2.82
ENST00000421117.1	ENSG00000169016.16	907	754.83	51.55	2.27	1.53	7.08
ENST00000428221.5	ENSG00000169016.16	3139	2986.83	0.00	0.00	0.00	0.00
ENST00000437573.5	ENSG00000169016.16	1253	1100.83	193.34	5.83	3.93	18.22
ENST00000444832.5	ENSG00000169016.16	3296	3143.83	18.35	0.19	0.13	0.61
ENST00000455198.5	ENSG00000169016.16	2227	2074.83	1267.61	20.27	13.66	63.38
ENST00000468775.1	ENSG00000169016.16	1061	908.83	52.85	1.93	1.30	6.03
ENST00000471343.5	ENSG00000169016.16	970	817.83	0.00	0.00	0.00	0.00
ENST00000498701.1	ENSG00000169016.16	610	457.89	8.21	0.60	0.40	1.86
ENST00000542100.5	ENSG00000169016.16	3450	3297.83	0.00	0.00	0.00	0.00
ENST00000546212.2	ENSG00000169016.16	3191	3038.83	0.00	0.00	0.00	0.00
ENST00000306917.4	ENSG00000169018.5	7122	6969.83	1753.21	8.35	5.62	7.04
ENST00000566008.1	ENSG00000169018.5	878	725.84	1708.61	78.10	52.63	65.89
ENST00000566739.1	ENSG00000169018.5	574	421.91	403.37	31.72	21.38	26.76
ENST00000570067.1	ENSG00000169018.5	579	426.90	4.81	0.37	0.25	0.32
ENST00000381571.5	ENSG00000169019.10	1469	1316.83	579.69	14.61	9.84	80.62
ENST00000509220.1	ENSG00000169019.10	533	380.92	40.31	3.51	2.37	19.38
ENST00000304312.4	ENSG00000169020.9	365	213.05	2088.16	325.18	219.15	82.30
ENST00000505852.1	ENSG00000169020.9	300	148.37	67.55	15.10	10.18	3.82
ENST00000506525.5	ENSG00000169020.9	496	343.94	5.08	0.49	0.33	0.12
ENST00000515116.1	ENSG00000169020.9	247	96.54	83.34	28.64	19.30	7.25
ENST00000515202.5	ENSG00000169020.9	393	241.00	186.66	25.70	17.32	6.50
ENST00000304863.5	ENSG00000169021.5	3475	3322.83	4739.64	47.32	31.89	100.00
ENST00000322224.8	ENSG00000169026.12	2123	1970.83	97.27	1.64	1.10	27.41
ENST00000347950.9	ENSG00000169026.12	1599	1446.83	0.00	0.00	0.00	0.00
ENST00000404286.6	ENSG00000169026.12	1826	1673.83	110.43	2.19	1.48	36.64
ENST00000503156.5	ENSG00000169026.12	1632	1479.83	43.76	0.98	0.66	16.42
ENST00000507165.5	ENSG00000169026.12	938	785.83	2.74	0.12	0.08	1.94
ENST00000512249.1	ENSG00000169026.12	653	500.88	0.00	0.00	0.00	0.00
ENST00000512400.1	ENSG00000169026.12	1472	1319.83	35.64	0.90	0.60	15.00
ENST00000513740.1	ENSG00000169026.12	498	345.93	0.00	0.00	0.00	0.00
ENST00000515118.5	ENSG00000169026.12	1556	1403.83	6.55	0.15	0.10	2.59
ENST00000304990.8	ENSG00000169031.18	910	757.83	102.47	4.49	3.02	35.14
ENST00000396578.7	ENSG00000169031.18	8097	7944.83	1231.65	5.14	3.47	40.29
ENST00000468753.5	ENSG00000169031.18	660	507.88	3.14	0.21	0.14	1.61
ENST00000469504.1	ENSG00000169031.18	521	368.93	0.00	0.00	0.00	0.00
ENST00000471862.1	ENSG00000169031.18	755	602.86	10.14	0.56	0.38	4.37
ENST00000487633.1	ENSG00000169031.18	524	371.92	26.60	2.37	1.60	18.59
ENST00000307102.9	ENSG00000169032.9	3410	3257.83	2211.48	22.52	15.18	37.41
ENST00000425818.2	ENSG00000169032.9	1338	1185.83	527.99	14.77	9.96	24.54
ENST00000566326.1	ENSG00000169032.9	1432	1279.83	883.84	22.91	15.44	38.06
ENST00000304045.6	ENSG00000169035.11	1975	1822.83	0.00	0.00	0.00	0.00
ENST00000391807.5	ENSG00000169035.11	1912	1759.83	16.92	0.32	0.21	0.96
ENST00000593904.1	ENSG00000169035.11	624	471.89	42.76	3.01	2.03	9.09
ENST00000595638.1	ENSG00000169035.11	577	424.91	43.10	3.37	2.27	10.17
ENST00000595820.5	ENSG00000169035.11	1756	1603.83	79.92	1.65	1.11	5.00
ENST00000597707.5	ENSG00000169035.11	1054	901.83	672.29	24.73	16.67	74.77
ENST00000415808.1	ENSG00000169040.14	1841	1688.83	11.00	0.22	0.15	100.00
ENST00000450213.6	ENSG00000169040.14	1917	1764.83	0.00	0.00	0.00	0.00
ENST00000457791.2	ENSG00000169040.14	237	87.00	0.00	0.00	0.00	0.00
ENST00000523548.1	ENSG00000169040.14	836	683.84	0.00	0.00	0.00	0.00
ENST00000329433.10	ENSG00000169045.17	2114	1961.83	0.00	0.00	0.00	0.00
ENST00000356731.9	ENSG00000169045.17	3667	3514.83	93.14	0.88	0.59	0.17
ENST00000393432.8	ENSG00000169045.17	2279	2126.83	0.00	0.00	0.00	0.00
ENST00000442819.6	ENSG00000169045.17	2248	2095.83	0.00	0.00	0.00	0.00
ENST00000502632.5	ENSG00000169045.17	1509	1356.83	0.00	0.00	0.00	0.00
ENST00000502904.5	ENSG00000169045.17	2913	2760.83	1324.88	15.92	10.73	3.14
ENST00000503105.5	ENSG00000169045.17	559	406.91	23.93	1.95	1.31	0.39
ENST00000503664.1	ENSG00000169045.17	569	416.91	0.00	0.00	0.00	0.00
ENST00000504348.5	ENSG00000169045.17	594	441.90	0.00	0.00	0.00	0.00
ENST00000504549.5	ENSG00000169045.17	980	827.83	757.02	30.34	20.45	5.99
ENST00000504779.6	ENSG00000169045.17	792	639.85	0.00	0.00	0.00	0.00
ENST00000505087.1	ENSG00000169045.17	592	439.90	152.24	11.48	7.74	2.27
ENST00000505811.5	ENSG00000169045.17	1155	1002.83	0.00	0.00	0.00	0.00
ENST00000506721.5	ENSG00000169045.17	602	449.90	63.93	4.71	3.18	0.93
ENST00000508103.5	ENSG00000169045.17	610	457.89	0.00	0.00	0.00	0.00
ENST00000510411.5	ENSG00000169045.17	2105	1952.83	315.23	5.36	3.61	1.06
ENST00000510431.5	ENSG00000169045.17	620	467.89	0.00	0.00	0.00	0.00
ENST00000510678.5	ENSG00000169045.17	1996	1843.83	630.93	11.35	7.65	2.24
ENST00000512273.5	ENSG00000169045.17	501	348.93	7.63	0.73	0.49	0.14
ENST00000513225.5	ENSG00000169045.17	805	652.85	0.00	0.00	0.00	0.00
ENST00000513230.1	ENSG00000169045.17	248	97.50	365.44	124.36	83.81	24.56
ENST00000513972.5	ENSG00000169045.17	761	608.86	223.52	12.18	8.21	2.41
ENST00000514332.5	ENSG00000169045.17	2444	2291.83	4409.71	63.84	43.02	12.61
ENST00000514731.5	ENSG00000169045.17	1371	1218.83	0.00	0.00	0.00	0.00
ENST00000515158.5	ENSG00000169045.17	850	697.84	10.14	0.48	0.32	0.10
ENST00000515446.1	ENSG00000169045.17	368	216.04	20.33	3.12	2.10	0.62
ENST00000515481.5	ENSG00000169045.17	5564	5411.83	2131.91	13.07	8.81	2.58
ENST00000515714.5	ENSG00000169045.17	690	537.87	0.00	0.00	0.00	0.00
ENST00000518548.5	ENSG00000169045.17	527	374.92	106.61	9.43	6.36	1.86
ENST00000518602.1	ENSG00000169045.17	291	139.48	0.00	0.00	0.00	0.00
ENST00000519033.5	ENSG00000169045.17	832	679.84	0.00	0.00	0.00	0.00
ENST00000519056.5	ENSG00000169045.17	530	377.92	0.00	0.00	0.00	0.00
ENST00000519455.5	ENSG00000169045.17	451	298.96	0.00	0.00	0.00	0.00
ENST00000519707.5	ENSG00000169045.17	582	429.90	0.00	0.00	0.00	0.00
ENST00000519943.1	ENSG00000169045.17	748	595.86	1015.87	56.56	38.12	11.17
ENST00000519958.5	ENSG00000169045.17	885	732.84	0.00	0.00	0.00	0.00
ENST00000520415.1	ENSG00000169045.17	620	467.89	466.53	33.08	22.29	6.53
ENST00000521116.5	ENSG00000169045.17	806	653.85	0.00	0.00	0.00	0.00
ENST00000521173.5	ENSG00000169045.17	831	678.84	0.00	0.00	0.00	0.00
ENST00000521720.5	ENSG00000169045.17	539	386.92	18.76	1.61	1.08	0.32
ENST00000521790.5	ENSG00000169045.17	549	396.91	118.50	9.91	6.68	1.96
ENST00000522256.1	ENSG00000169045.17	492	339.94	4.03	0.39	0.26	0.08
ENST00000522958.5	ENSG00000169045.17	580	427.90	948.28	73.53	49.55	14.52
ENST00000523136.1	ENSG00000169045.17	143	12.55	0.00	0.00	0.00	0.00
ENST00000523137.5	ENSG00000169045.17	1563	1410.83	0.00	0.00	0.00	0.00
ENST00000523449.5	ENSG00000169045.17	793	640.85	22.82	1.18	0.80	0.23
ENST00000523921.1	ENSG00000169045.17	584	431.90	0.00	0.00	0.00	0.00
ENST00000524179.1	ENSG00000169045.17	598	445.90	281.64	20.96	14.12	4.14
ENST00000524180.5	ENSG00000169045.17	997	844.83	0.00	0.00	0.00	0.00
ENST00000630639.1	ENSG00000169045.17	123	4.66	0.00	0.00	0.00	0.00
ENST00000305123.5	ENSG00000169047.5	9705	9552.83	9628.49	33.44	22.54	98.21
ENST00000498335.1	ENSG00000169047.5	506	353.93	6.51	0.61	0.41	1.79
ENST00000303391.10	ENSG00000169057.20	10505	10352.83	15689.42	50.28	33.88	48.32
ENST00000369957.5	ENSG00000169057.20	784	631.85	4.08	0.21	0.14	0.21
ENST00000407218.5	ENSG00000169057.20	1174	1021.83	0.00	0.00	0.00	0.00
ENST00000415944.3	ENSG00000169057.20	413	260.98	2.16	0.28	0.19	0.26
ENST00000453960.6	ENSG00000169057.20	1729	1576.83	1661.33	34.96	23.56	33.59
ENST00000460227.4	ENSG00000169057.20	1298	1145.83	0.00	0.00	0.00	0.00
ENST00000463644.5	ENSG00000169057.20	1088	935.83	0.00	0.00	0.00	0.00
ENST00000481807.3	ENSG00000169057.20	436	283.97	4.26	0.50	0.34	0.48
ENST00000486506.5	ENSG00000169057.20	2907	2754.83	42.09	0.51	0.34	0.49
ENST00000488293.4	ENSG00000169057.20	1198	1045.83	7.05	0.22	0.15	0.22
ENST00000496908.5	ENSG00000169057.20	342	190.11	0.00	0.00	0.00	0.00
ENST00000611468.1	ENSG00000169057.20	603	450.90	0.00	0.00	0.00	0.00
ENST00000622433.4	ENSG00000169057.20	1071	918.83	0.00	0.00	0.00	0.00
ENST00000625300.1	ENSG00000169057.20	350	198.09	0.00	0.00	0.00	0.00
ENST00000626422.2	ENSG00000169057.20	835	682.84	2.01	0.10	0.07	0.09
ENST00000627864.1	ENSG00000169057.20	581	428.90	23.29	1.80	1.21	1.73
ENST00000628176.2	ENSG00000169057.20	1712	1559.83	509.95	10.85	7.31	10.42
ENST00000629277.1	ENSG00000169057.20	2558	2405.83	14.00	0.19	0.13	0.19
ENST00000630151.2	ENSG00000169057.20	322	170.20	21.35	4.16	2.80	4.00
ENST00000631210.1	ENSG00000169057.20	490	337.94	0.00	0.00	0.00	0.00
ENST00000637467.1	ENSG00000169057.20	101	0.00	0.00	0.00	0.00	0.00
ENST00000637533.1	ENSG00000169057.20	140	11.09	0.00	0.00	0.00	0.00
ENST00000637791.1	ENSG00000169057.20	101	0.00	0.00	0.00	0.00	0.00
ENST00000637917.1	ENSG00000169057.20	159	21.74	0.00	0.00	0.00	0.00
ENST00000638041.1	ENSG00000169057.20	100	0.00	0.00	0.00	0.00	0.00
ENST00000381089.7	ENSG00000169059.12	995	842.83	0.00	0.00	0.00	0.00
ENST00000398729.1	ENSG00000169059.12	808	655.85	0.00	0.00	0.00	0.00
ENST00000612369.4	ENSG00000169059.12	812	659.85	0.00	0.00	0.00	0.00
ENST00000351487.5	ENSG00000169062.14	2235	2082.83	235.20	3.75	2.52	8.04
ENST00000375299.7	ENSG00000169062.14	2387	2234.83	98.56	1.46	0.99	3.14
ENST00000474056.5	ENSG00000169062.14	748	595.86	25.91	1.44	0.97	3.10
ENST00000475218.2	ENSG00000169062.14	1791	1638.83	1388.61	28.11	18.95	60.34
ENST00000479712.1	ENSG00000169062.14	423	270.98	16.52	2.02	1.36	4.34
ENST00000480362.5	ENSG00000169062.14	965	812.83	7.12	0.29	0.20	0.62
ENST00000481131.5	ENSG00000169062.14	678	525.88	63.91	4.03	2.72	8.65
ENST00000484246.5	ENSG00000169062.14	699	546.87	0.00	0.00	0.00	0.00
ENST00000492270.1	ENSG00000169062.14	494	341.94	14.46	1.40	0.95	3.01
ENST00000493727.5	ENSG00000169062.14	937	784.83	8.88	0.38	0.25	0.81
ENST00000618700.4	ENSG00000169062.14	1210	1057.83	70.08	2.20	1.48	4.72
ENST00000619079.1	ENSG00000169062.14	2423	2270.83	102.91	1.50	1.01	3.23
ENST00000307529.9	ENSG00000169064.12	3071	2918.83	10.04	0.11	0.08	40.80
ENST00000392764.5	ENSG00000169064.12	2849	2696.83	0.00	0.00	0.00	0.00
ENST00000392766.6	ENSG00000169064.12	3250	3097.83	0.00	0.00	0.00	0.00
ENST00000392767.6	ENSG00000169064.12	3071	2918.83	0.00	0.00	0.00	0.00
ENST00000455345.6	ENSG00000169064.12	3185	3032.83	0.00	0.00	0.00	0.00
ENST00000464922.5	ENSG00000169064.12	633	480.89	0.00	0.00	0.00	0.00
ENST00000465071.1	ENSG00000169064.12	756	603.86	0.00	0.00	0.00	0.00
ENST00000469220.1	ENSG00000169064.12	258	107.15	0.00	0.00	0.00	0.00
ENST00000473888.1	ENSG00000169064.12	573	420.91	0.00	0.00	0.00	0.00
ENST00000474464.5	ENSG00000169064.12	746	593.86	2.96	0.17	0.11	59.20
ENST00000485651.5	ENSG00000169064.12	751	598.86	0.00	0.00	0.00	0.00
ENST00000492642.5	ENSG00000169064.12	691	538.87	0.00	0.00	0.00	0.00
ENST00000494898.5	ENSG00000169064.12	718	565.87	0.00	0.00	0.00	0.00
ENST00000423391.2	ENSG00000169067.3	2794	2641.83	1.00	0.01	0.01	100.00
ENST00000375708.3	ENSG00000169071.14	4096	3943.83	891.80	7.50	5.06	90.40
ENST00000375715.5	ENSG00000169071.14	2993	2840.83	0.00	0.00	0.00	0.00
ENST00000476440.1	ENSG00000169071.14	316	164.24	0.00	0.00	0.00	0.00
ENST00000493846.1	ENSG00000169071.14	370	218.04	0.00	0.00	0.00	0.00
ENST00000495386.5	ENSG00000169071.14	664	511.88	0.00	0.00	0.00	0.00
ENST00000546883.1	ENSG00000169071.14	501	348.93	1.07	0.10	0.07	1.22
ENST00000548585.2	ENSG00000169071.14	334	182.14	0.00	0.00	0.00	0.00
ENST00000550066.5	ENSG00000169071.14	4360	4207.83	88.13	0.69	0.47	8.37
ENST00000469424.1	ENSG00000169075.7	1477	1324.83	174.00	4.36	2.94	100.00
ENST00000374690.7	ENSG00000169083.15	10065	9912.83	0.00	0.00	0.00	0.00
ENST00000396043.2	ENSG00000169083.15	1728	1575.83	129.96	2.74	1.84	55.34
ENST00000396044.7	ENSG00000169083.15	10221	10068.83	0.00	0.00	0.00	0.00
ENST00000504326.5	ENSG00000169083.15	3615	3462.83	0.00	0.00	0.00	0.00
ENST00000513847.5	ENSG00000169083.15	2420	2267.83	135.65	1.98	1.34	40.14
ENST00000514029.5	ENSG00000169083.15	3899	3746.83	0.00	0.00	0.00	0.00
ENST00000612010.4	ENSG00000169083.15	3896	3743.83	0.00	0.00	0.00	0.00
ENST00000612452.4	ENSG00000169083.15	10676	10523.83	22.95	0.07	0.05	1.46
ENST00000613054.2	ENSG00000169083.15	3532	3379.83	15.44	0.15	0.10	3.07
ENST00000334651.10	ENSG00000169084.13	2571	2418.83	1511.44	20.73	13.97	26.60
ENST00000412516.7	ENSG00000169084.13	744	591.86	521.69	29.24	19.71	37.52
ENST00000430536.7	ENSG00000169084.13	490	337.94	0.00	0.00	0.00	0.00
ENST00000441131.7	ENSG00000169084.13	539	386.92	231.38	19.84	13.37	25.45
ENST00000444280.6	ENSG00000169084.13	797	644.85	158.03	8.13	5.48	10.43
ENST00000464935.6	ENSG00000169084.13	572	419.91	0.00	0.00	0.00	0.00
ENST00000478825.6	ENSG00000169084.13	679	526.88	0.00	0.00	0.00	0.00
ENST00000305454.7	ENSG00000169085.11	3513	3360.83	16.46	0.16	0.11	5.15
ENST00000450307.7	ENSG00000169085.11	3227	3074.83	0.00	0.00	0.00	0.00
ENST00000460144.5	ENSG00000169085.11	3313	3160.83	10.53	0.11	0.07	3.50
ENST00000470796.5	ENSG00000169085.11	305	153.33	2.28	0.49	0.33	15.63
ENST00000480005.1	ENSG00000169085.11	865	712.84	9.84	0.46	0.31	14.52
ENST00000482608.6	ENSG00000169085.11	590	437.90	0.00	0.00	0.00	0.00
ENST00000484919.5	ENSG00000169085.11	582	429.90	3.64	0.28	0.19	8.90
ENST00000485639.1	ENSG00000169085.11	565	412.91	0.00	0.00	0.00	0.00
ENST00000488582.1	ENSG00000169085.11	536	383.92	0.00	0.00	0.00	0.00
ENST00000490228.1	ENSG00000169085.11	208	60.27	0.00	0.00	0.00	0.00
ENST00000498712.5	ENSG00000169085.11	478	325.94	0.00	0.00	0.00	0.00
ENST00000519702.5	ENSG00000169085.11	570	417.91	7.36	0.58	0.39	18.53
ENST00000521495.5	ENSG00000169085.11	557	404.91	9.81	0.80	0.54	25.49
ENST00000521813.5	ENSG00000169085.11	346	194.10	0.00	0.00	0.00	0.00
ENST00000522977.5	ENSG00000169085.11	1347	1194.83	9.40	0.26	0.18	8.27
ENST00000306103.2	ENSG00000169087.10	1953	1800.83	989.09	18.22	12.28	62.58
ENST00000463266.1	ENSG00000169087.10	481	328.94	0.00	0.00	0.00	0.00
ENST00000465044.5	ENSG00000169087.10	2986	2833.83	237.10	2.78	1.87	9.53
ENST00000467643.5	ENSG00000169087.10	838	685.84	22.06	1.07	0.72	3.66
ENST00000471534.1	ENSG00000169087.10	1647	1494.83	226.17	5.02	3.38	17.24
ENST00000478601.1	ENSG00000169087.10	635	482.89	29.58	2.03	1.37	6.98
ENST00000381317.8	ENSG00000169093.15	2027	1874.83	2517.51	44.55	30.02	61.25
ENST00000381333.9	ENSG00000169093.15	2035	1882.83	196.50	3.46	2.33	4.76
ENST00000462195.6	ENSG00000169093.15	573	420.91	41.27	3.25	2.19	4.47
ENST00000463763.6	ENSG00000169093.15	874	721.84	324.69	14.92	10.06	20.52
ENST00000474865.6	ENSG00000169093.15	851	698.84	126.36	6.00	4.04	8.25
ENST00000534940.6	ENSG00000169093.15	2048	1895.83	31.10	0.54	0.37	0.75
ENST00000381401.10	ENSG00000169100.13	2062	1909.83	11813.87	205.23	138.31	57.56
ENST00000475167.6	ENSG00000169100.13	900	747.84	3229.56	143.28	96.56	40.18
ENST00000484026.6	ENSG00000169100.13	854	701.84	170.57	8.06	5.43	2.26
ENST00000306243.6	ENSG00000169105.7	3574	3421.83	553.71	5.37	3.62	20.00
ENST00000559991.1	ENSG00000169105.7	1968	1815.83	1175.29	21.47	14.47	80.00
ENST00000307428.7	ENSG00000169116.11	5011	4858.83	529.84	3.62	2.44	99.31
ENST00000513238.5	ENSG00000169116.11	4308	4155.83	3.16	0.03	0.02	0.69
ENST00000303052.12	ENSG00000169118.17	8179	8026.83	3675.86	15.19	10.24	10.64
ENST00000561349.6	ENSG00000169118.17	1756	1603.83	858.31	17.76	11.97	12.43
ENST00000606225.1	ENSG00000169118.17	1950	1797.83	69.62	1.28	0.87	0.90
ENST00000606793.3	ENSG00000169118.17	1658	1505.83	0.00	0.00	0.00	0.00
ENST00000607537.6	ENSG00000169118.17	2083	1930.83	0.00	0.00	0.00	0.00
ENST00000634302.1	ENSG00000169118.17	712	559.87	0.00	0.00	0.00	0.00
ENST00000634654.1	ENSG00000169118.17	2485	2332.83	99.12	1.41	0.95	0.99
ENST00000634722.1	ENSG00000169118.17	601	448.90	143.32	10.59	7.14	7.42
ENST00000634811.1	ENSG00000169118.17	2592	2439.83	0.00	0.00	0.00	0.00
ENST00000634909.1	ENSG00000169118.17	615	462.89	72.95	5.23	3.52	3.66
ENST00000635142.1	ENSG00000169118.17	5548	5395.83	0.00	0.00	0.00	0.00
ENST00000635230.1	ENSG00000169118.17	463	310.95	1.02	0.11	0.07	0.08
ENST00000635270.1	ENSG00000169118.17	830	677.84	0.00	0.00	0.00	0.00
ENST00000635324.1	ENSG00000169118.17	799	646.85	1500.65	76.97	51.87	53.90
ENST00000635359.1	ENSG00000169118.17	333	181.15	70.51	12.91	8.70	9.04
ENST00000635414.1	ENSG00000169118.17	600	447.90	0.00	0.00	0.00	0.00
ENST00000635514.1	ENSG00000169118.17	790	637.85	0.00	0.00	0.00	0.00
ENST00000635529.1	ENSG00000169118.17	814	661.85	26.55	1.33	0.90	0.93
ENST00000361488.7	ENSG00000169122.11	3438	3285.83	355.99	3.59	2.42	99.32
ENST00000518427.5	ENSG00000169122.11	270	118.84	0.00	0.00	0.00	0.00
ENST00000519262.5	ENSG00000169122.11	578	425.90	0.00	0.00	0.00	0.00
ENST00000520369.5	ENSG00000169122.11	1518	1365.83	1.01	0.02	0.02	0.68
ENST00000521413.1	ENSG00000169122.11	353	201.08	0.00	0.00	0.00	0.00
ENST00000522059.5	ENSG00000169122.11	399	247.00	0.00	0.00	0.00	0.00
ENST00000523486.5	ENSG00000169122.11	586	433.90	0.00	0.00	0.00	0.00
ENST00000305242.9	ENSG00000169126.15	3572	3419.83	24.62	0.24	0.16	92.33
ENST00000434029.1	ENSG00000169126.15	1737	1584.83	0.00	0.00	0.00	0.00
ENST00000467083.1	ENSG00000169126.15	626	473.89	0.00	0.00	0.00	0.00
ENST00000480504.1	ENSG00000169126.15	783	630.85	0.38	0.02	0.01	7.67
ENST00000481659.1	ENSG00000169126.15	645	492.88	0.00	0.00	0.00	0.00
ENST00000486279.1	ENSG00000169126.15	308	156.30	0.00	0.00	0.00	0.00
ENST00000304129.8	ENSG00000169129.14	3705	3552.83	479.39	4.48	3.02	58.29
ENST00000369271.7	ENSG00000169129.14	3964	3811.83	74.77	0.65	0.44	8.47
ENST00000419268.1	ENSG00000169129.14	961	808.83	23.26	0.95	0.64	12.42
ENST00000483496.1	ENSG00000169129.14	528	375.92	0.00	0.00	0.00	0.00
ENST00000486300.1	ENSG00000169129.14	848	695.84	8.43	0.40	0.27	5.23
ENST00000491814.1	ENSG00000169129.14	3704	3551.83	128.15	1.20	0.81	15.59
ENST00000335815.6	ENSG00000169131.10	2484	2331.83	1478.35	21.03	14.18	73.90
ENST00000518048.1	ENSG00000169131.10	564	411.91	1.05	0.08	0.06	0.30
ENST00000520331.5	ENSG00000169131.10	766	613.85	135.86	7.34	4.95	25.80
ENST00000423777.6	ENSG00000169136.9	2069	1916.83	572.78	9.91	6.68	38.76
ENST00000578027.1	ENSG00000169136.9	74	0.00	0.00	0.00	0.00	0.00
ENST00000595125.5	ENSG00000169136.9	1637	1484.83	531.81	11.88	8.01	46.46
ENST00000596658.1	ENSG00000169136.9	722	569.86	0.00	0.00	0.00	0.00
ENST00000597227.5	ENSG00000169136.9	828	675.84	0.00	0.00	0.00	0.00
ENST00000600336.1	ENSG00000169136.9	682	529.87	60.37	3.78	2.55	14.78
ENST00000517630.5	ENSG00000169139.11	612	459.89	150.40	10.85	7.31	20.34
ENST00000518360.5	ENSG00000169139.11	735	582.86	12.37	0.70	0.47	1.32
ENST00000520595.2	ENSG00000169139.11	625	472.89	7.74	0.54	0.37	1.02
ENST00000520809.1	ENSG00000169139.11	2450	2297.83	398.27	5.75	3.88	10.78
ENST00000521346.5	ENSG00000169139.11	1322	1169.83	0.00	0.00	0.00	0.00
ENST00000521628.1	ENSG00000169139.11	1033	880.83	159.13	5.99	4.04	11.24
ENST00000523111.6	ENSG00000169139.11	4373	4220.83	294.75	2.32	1.56	4.34
ENST00000523432.5	ENSG00000169139.11	918	765.83	627.35	27.18	18.32	50.96
ENST00000307599.4	ENSG00000169154.5	1378	1225.83	0.00	0.00	0.00	0.00
ENST00000518826.2	ENSG00000169154.5	497	344.93	0.00	0.00	0.00	0.00
ENST00000524298.1	ENSG00000169154.5	600	447.90	0.00	0.00	0.00	0.00
ENST00000373457.1	ENSG00000169155.9	5695	5542.83	220.70	1.32	0.89	7.21
ENST00000373464.4	ENSG00000169155.9	5965	5812.83	323.37	1.85	1.24	10.08
ENST00000449886.5	ENSG00000169155.9	5851	5698.83	2427.49	14.13	9.52	77.18
ENST00000450858.1	ENSG00000169155.9	710	557.87	0.00	0.00	0.00	0.00
ENST00000497064.1	ENSG00000169155.9	193	47.29	1.44	1.01	0.68	5.53
ENST00000347911.5	ENSG00000169164.7	293	141.45	0.00	0.00	0.00	0.00
ENST00000513415.1	ENSG00000169164.7	210	62.05	0.00	0.00	0.00	0.00
ENST00000295404.9	ENSG00000169169.14	1952	1799.83	16.52	0.30	0.21	2.52
ENST00000323446.9	ENSG00000169169.14	2783	2630.83	41.62	0.52	0.35	4.35
ENST00000392518.8	ENSG00000169169.14	2910	2757.83	0.00	0.00	0.00	0.00
ENST00000405931.6	ENSG00000169169.14	2785	2632.83	0.00	0.00	0.00	0.00
ENST00000594038.5	ENSG00000169169.14	503	350.93	0.00	0.00	0.00	0.00
ENST00000594431.1	ENSG00000169169.14	558	405.91	13.84	1.13	0.76	9.37
ENST00000594587.5	ENSG00000169169.14	754	601.86	0.00	0.00	0.00	0.00
ENST00000595031.1	ENSG00000169169.14	1137	984.83	0.00	0.00	0.00	0.00
ENST00000595568.5	ENSG00000169169.14	830	677.84	0.00	0.00	0.00	0.00
ENST00000595901.5	ENSG00000169169.14	812	659.85	38.78	1.95	1.31	16.16
ENST00000595969.5	ENSG00000169169.14	586	433.90	0.00	0.00	0.00	0.00
ENST00000596701.1	ENSG00000169169.14	2950	2797.83	14.75	0.17	0.12	1.45
ENST00000596922.5	ENSG00000169169.14	620	467.89	0.00	0.00	0.00	0.00
ENST00000597099.1	ENSG00000169169.14	310	158.28	0.00	0.00	0.00	0.00
ENST00000598072.1	ENSG00000169169.14	651	498.88	14.31	0.95	0.64	7.89
ENST00000598259.5	ENSG00000169169.14	2679	2526.83	0.00	0.00	0.00	0.00
ENST00000598293.5	ENSG00000169169.14	2767	2614.83	12.88	0.16	0.11	1.35
ENST00000598396.5	ENSG00000169169.14	1059	906.83	0.00	0.00	0.00	0.00
ENST00000598647.1	ENSG00000169169.14	681	528.87	82.25	5.16	3.48	42.76
ENST00000598714.5	ENSG00000169169.14	528	375.92	0.00	0.00	0.00	0.00
ENST00000599023.5	ENSG00000169169.14	2518	2365.83	34.74	0.49	0.33	4.04
ENST00000599937.5	ENSG00000169169.14	700	547.87	18.11	1.10	0.74	9.09
ENST00000600944.5	ENSG00000169169.14	1027	874.83	3.20	0.12	0.08	1.01
ENST00000602019.5	ENSG00000169169.14	599	446.90	0.00	0.00	0.00	0.00
ENST00000302118.5	ENSG00000169174.10	3637	3484.83	38.61	0.37	0.25	84.86
ENST00000490692.1	ENSG00000169174.10	3891	3738.83	7.39	0.07	0.04	15.14
ENST00000304658.9	ENSG00000169180.11	4422	4269.83	5421.40	42.13	28.39	23.65
ENST00000561488.1	ENSG00000169180.11	638	485.89	42.07	2.87	1.94	1.61
ENST00000562408.1	ENSG00000169180.11	709	556.87	335.67	20.00	13.48	11.23
ENST00000563138.5	ENSG00000169180.11	562	409.91	44.74	3.62	2.44	2.03
ENST00000564337.5	ENSG00000169180.11	605	452.90	0.00	0.00	0.00	0.00
ENST00000564905.1	ENSG00000169180.11	835	682.84	6.98	0.34	0.23	0.19
ENST00000565284.5	ENSG00000169180.11	662	509.88	140.54	9.15	6.16	5.13
ENST00000565698.5	ENSG00000169180.11	4255	4102.83	1352.36	10.94	7.37	6.14
ENST00000566073.1	ENSG00000169180.11	715	562.87	19.84	1.17	0.79	0.66
ENST00000566175.1	ENSG00000169180.11	248	97.50	5.44	1.85	1.25	1.04
ENST00000567038.1	ENSG00000169180.11	559	406.91	332.76	27.13	18.28	15.23
ENST00000567842.5	ENSG00000169180.11	588	435.90	0.00	0.00	0.00	0.00
ENST00000568065.5	ENSG00000169180.11	942	789.83	0.00	0.00	0.00	0.00
ENST00000569216.2	ENSG00000169180.11	330	178.16	11.21	2.09	1.41	1.17
ENST00000569315.1	ENSG00000169180.11	703	550.87	3.87	0.23	0.16	0.13
ENST00000569951.1	ENSG00000169180.11	262	111.04	17.25	5.15	3.47	2.89
ENST00000569973.1	ENSG00000169180.11	544	391.92	0.00	0.00	0.00	0.00
ENST00000570007.1	ENSG00000169180.11	566	413.91	29.00	2.32	1.57	1.30
ENST00000570033.1	ENSG00000169180.11	558	405.91	134.77	11.02	7.42	6.18
ENST00000570294.5	ENSG00000169180.11	520	367.93	5.15	0.46	0.31	0.26
ENST00000573275.1	ENSG00000169180.11	403	250.99	0.00	0.00	0.00	0.00
ENST00000573645.1	ENSG00000169180.11	509	356.93	139.51	12.97	8.74	7.28
ENST00000574435.1	ENSG00000169180.11	765	612.86	456.45	24.71	16.65	13.87
ENST00000380897.7	ENSG00000169181.12	1173	1020.83	131.32	4.27	2.88	68.90
ENST00000395724.7	ENSG00000169181.12	1399	1246.83	7.97	0.21	0.14	3.42
ENST00000447459.6	ENSG00000169181.12	4916	4763.83	4.50	0.03	0.02	0.51
ENST00000562611.1	ENSG00000169181.12	779	626.85	4.02	0.21	0.14	3.43
ENST00000569166.1	ENSG00000169181.12	585	432.90	19.19	1.47	0.99	23.74
ENST00000302326.4	ENSG00000169184.5	7556	7403.83	1346.00	6.03	4.06	100.00
ENST00000424656.1	ENSG00000169184.5	620	467.89	0.00	0.00	0.00	0.00
ENST00000497225.1	ENSG00000169184.5	556	403.91	0.00	0.00	0.00	0.00
ENST00000374987.3	ENSG00000169188.4	3245	3092.83	1517.80	16.28	10.97	83.41
ENST00000471758.1	ENSG00000169188.4	728	575.86	56.20	3.24	2.18	16.59
ENST00000361439.8	ENSG00000169189.16	1067	914.83	1453.34	52.71	35.52	79.55
ENST00000561960.5	ENSG00000169189.16	609	456.90	39.29	2.85	1.92	4.31
ENST00000562039.1	ENSG00000169189.16	260	109.09	0.00	0.00	0.00	0.00
ENST00000563273.5	ENSG00000169189.16	626	473.89	29.26	2.05	1.38	3.09
ENST00000563512.1	ENSG00000169189.16	552	399.91	0.00	0.00	0.00	0.00
ENST00000563900.5	ENSG00000169189.16	493	340.94	0.00	0.00	0.00	0.00
ENST00000564342.5	ENSG00000169189.16	625	472.89	0.00	0.00	0.00	0.00
ENST00000565070.5	ENSG00000169189.16	1853	1700.83	128.98	2.52	1.70	3.80
ENST00000565384.1	ENSG00000169189.16	580	427.90	0.00	0.00	0.00	0.00
ENST00000565626.1	ENSG00000169189.16	259	108.12	19.58	6.01	4.05	9.07
ENST00000566087.5	ENSG00000169189.16	878	725.84	0.00	0.00	0.00	0.00
ENST00000567375.1	ENSG00000169189.16	309	157.29	0.00	0.00	0.00	0.00
ENST00000567710.5	ENSG00000169189.16	472	319.95	0.65	0.07	0.05	0.10
ENST00000569236.5	ENSG00000169189.16	1782	1629.83	2.90	0.06	0.04	0.09
ENST00000307471.7	ENSG00000169193.11	2473	2320.83	0.00	0.00	0.00	0.00
ENST00000409765.5	ENSG00000169193.11	2324	2171.83	372.77	5.69	3.84	47.57
ENST00000410069.1	ENSG00000169193.11	890	737.84	115.21	5.18	3.49	43.27
ENST00000448353.5	ENSG00000169193.11	847	694.84	0.00	0.00	0.00	0.00
ENST00000472407.5	ENSG00000169193.11	797	644.85	0.00	0.00	0.00	0.00
ENST00000484553.5	ENSG00000169193.11	625	472.89	0.00	0.00	0.00	0.00
ENST00000485233.1	ENSG00000169193.11	667	514.88	17.02	1.10	0.74	9.16
ENST00000486109.1	ENSG00000169193.11	800	647.85	0.00	0.00	0.00	0.00
ENST00000304506.7	ENSG00000169194.9	1283	1130.83	3.00	0.09	0.06	100.00
ENST00000459878.5	ENSG00000169194.9	777	624.85	0.00	0.00	0.00	0.00
ENST00000462480.1	ENSG00000169194.9	1562	1409.83	0.00	0.00	0.00	0.00
ENST00000468334.5	ENSG00000169194.9	1082	929.83	0.00	0.00	0.00	0.00
ENST00000487267.5	ENSG00000169194.9	1033	880.83	0.00	0.00	0.00	0.00
ENST00000617259.2	ENSG00000169194.9	498	345.93	0.00	0.00	0.00	0.00
ENST00000458643.3	ENSG00000169203.16	1342	1189.83	2404.08	67.04	45.18	8.32
ENST00000547235.5	ENSG00000169203.16	710	557.87	1425.96	84.80	57.15	10.52
ENST00000548346.1	ENSG00000169203.16	611	458.89	3802.12	274.89	185.25	34.11
ENST00000549733.5	ENSG00000169203.16	797	644.85	118.89	6.12	4.12	0.76
ENST00000550665.5	ENSG00000169203.16	1861	1708.83	1806.33	35.07	23.63	4.35
ENST00000550690.1	ENSG00000169203.16	675	522.88	2642.61	167.68	113.00	20.81
ENST00000551448.5	ENSG00000169203.16	910	757.83	1000.35	43.79	29.51	5.44
ENST00000552123.1	ENSG00000169203.16	464	311.95	564.14	60.00	40.43	7.45
ENST00000617311.1	ENSG00000169203.16	1216	1063.83	2128.55	66.38	44.74	8.24
ENST00000303532.1	ENSG00000169208.1	942	789.83	0.00	0.00	0.00	0.00
ENST00000371655.3	ENSG00000169213.6	12844	12691.83	18.00	0.05	0.03	100.00
ENST00000302084.3	ENSG00000169214.3	927	774.83	1.00	0.04	0.03	100.00
ENST00000305596.7	ENSG00000169217.8	3421	3268.83	443.65	4.50	3.03	9.01
ENST00000564525.1	ENSG00000169217.8	541	388.92	81.31	6.94	4.67	13.87
ENST00000569466.1	ENSG00000169217.8	1417	1264.83	1470.05	38.56	25.99	77.12
ENST00000356545.6	ENSG00000169218.13	2621	2468.83	15.44	0.21	0.14	9.34
ENST00000401068.1	ENSG00000169218.13	2320	2167.83	131.56	2.01	1.36	90.66
ENST00000612451.4	ENSG00000169218.13	2463	2310.83	0.00	0.00	0.00	0.00
ENST00000615459.4	ENSG00000169218.13	2331	2178.83	0.00	0.00	0.00	0.00
ENST00000408923.7	ENSG00000169220.17	2415	2262.83	1117.89	16.39	11.05	28.07
ENST00000425155.6	ENSG00000169220.17	2329	2176.83	697.43	10.63	7.16	18.21
ENST00000502731.5	ENSG00000169220.17	472	319.95	8.99	0.93	0.63	1.60
ENST00000503044.5	ENSG00000169220.17	458	305.95	87.87	9.53	6.42	16.32
ENST00000503110.5	ENSG00000169220.17	587	434.90	0.00	0.00	0.00	0.00
ENST00000504631.5	ENSG00000169220.17	661	508.88	10.73	0.70	0.47	1.20
ENST00000506944.1	ENSG00000169220.17	590	437.90	30.12	2.28	1.54	3.91
ENST00000509289.1	ENSG00000169220.17	414	261.98	81.78	10.36	6.98	17.74
ENST00000511890.1	ENSG00000169220.17	1536	1383.83	0.00	0.00	0.00	0.00
ENST00000512000.1	ENSG00000169220.17	559	406.91	29.75	2.43	1.63	4.15
ENST00000512490.1	ENSG00000169220.17	565	412.91	0.00	0.00	0.00	0.00
ENST00000514102.5	ENSG00000169220.17	875	722.84	18.56	0.85	0.57	1.46
ENST00000514713.5	ENSG00000169220.17	817	664.85	85.89	4.29	2.89	7.34
ENST00000409939.7	ENSG00000169221.13	3350	3197.83	3187.49	33.07	22.29	62.22
ENST00000464644.1	ENSG00000169221.13	694	541.87	85.43	5.23	3.53	9.84
ENST00000475650.1	ENSG00000169221.13	2484	2331.83	277.03	3.94	2.66	7.42
ENST00000475872.5	ENSG00000169221.13	558	405.91	0.00	0.00	0.00	0.00
ENST00000478158.5	ENSG00000169221.13	4614	4461.83	13.92	0.10	0.07	0.19
ENST00000490703.1	ENSG00000169221.13	1031	878.83	16.68	0.63	0.42	1.18
ENST00000566671.1	ENSG00000169221.13	561	408.91	125.43	10.18	6.86	19.15
ENST00000303127.11	ENSG00000169223.14	1800	1647.83	3334.34	67.13	45.24	48.36
ENST00000502560.5	ENSG00000169223.14	876	723.84	154.39	7.08	4.77	5.10
ENST00000502721.5	ENSG00000169223.14	639	486.89	239.36	16.31	10.99	11.75
ENST00000504071.1	ENSG00000169223.14	562	409.91	148.13	11.99	8.08	8.64
ENST00000506310.1	ENSG00000169223.14	564	411.91	210.42	16.95	11.42	12.21
ENST00000513877.1	ENSG00000169223.14	823	670.84	184.26	9.11	6.14	6.56
ENST00000514458.5	ENSG00000169223.14	616	463.89	0.00	0.00	0.00	0.00
ENST00000515209.5	ENSG00000169223.14	1149	996.83	308.11	10.25	6.91	7.39
ENST00000366488.4	ENSG00000169224.12	3820	3667.83	2.28	0.02	0.01	8.10
ENST00000366489.5	ENSG00000169224.12	4030	3877.83	0.00	0.00	0.00	0.00
ENST00000366491.6	ENSG00000169224.12	4130	3977.83	0.00	0.00	0.00	0.00
ENST00000463359.5	ENSG00000169224.12	1822	1669.83	2.19	0.04	0.03	17.13
ENST00000526896.5	ENSG00000169224.12	522	369.92	0.76	0.07	0.05	26.95
ENST00000527084.5	ENSG00000169224.12	1308	1155.83	1.09	0.03	0.02	12.31
ENST00000527541.5	ENSG00000169224.12	1094	941.83	0.99	0.03	0.02	13.70
ENST00000529512.5	ENSG00000169224.12	562	409.91	0.69	0.06	0.04	21.81
ENST00000531662.1	ENSG00000169224.12	558	405.91	0.00	0.00	0.00	0.00
ENST00000536561.5	ENSG00000169224.12	4063	3910.83	0.00	0.00	0.00	0.00
ENST00000623578.3	ENSG00000169224.12	3959	3806.83	0.00	0.00	0.00	0.00
ENST00000303251.10	ENSG00000169228.13	1311	1158.83	0.00	0.00	0.00	0.00
ENST00000303270.6	ENSG00000169228.13	1385	1232.83	0.00	0.00	0.00	0.00
ENST00000393610.3	ENSG00000169228.13	870	717.84	0.00	0.00	0.00	0.00
ENST00000393611.6	ENSG00000169228.13	1236	1083.83	221.73	6.79	4.57	48.20
ENST00000471466.5	ENSG00000169228.13	1642	1489.83	34.04	0.76	0.51	5.38
ENST00000478234.5	ENSG00000169228.13	1820	1667.83	29.42	0.59	0.39	4.16
ENST00000495458.5	ENSG00000169228.13	1608	1455.83	261.08	5.95	4.01	42.26
ENST00000504395.1	ENSG00000169228.13	563	410.91	0.00	0.00	0.00	0.00
ENST00000512758.1	ENSG00000169228.13	519	366.93	0.00	0.00	0.00	0.00
ENST00000303204.8	ENSG00000169230.9	1261	1108.83	4139.95	123.87	83.48	53.01
ENST00000502670.1	ENSG00000169230.9	587	434.90	0.00	0.00	0.00	0.00
ENST00000503216.5	ENSG00000169230.9	1171	1018.83	0.00	0.00	0.00	0.00
ENST00000503853.1	ENSG00000169230.9	608	455.90	629.51	45.81	30.87	19.60
ENST00000504594.5	ENSG00000169230.9	886	733.84	79.62	3.60	2.43	1.54
ENST00000510701.1	ENSG00000169230.9	435	282.97	16.00	1.88	1.26	0.80
ENST00000510797.1	ENSG00000169230.9	712	559.87	559.19	33.14	22.33	14.18
ENST00000511309.5	ENSG00000169230.9	778	625.85	478.81	25.38	17.11	10.86
ENST00000368378.7	ENSG00000169231.13	3145	2992.83	1199.86	13.30	8.96	20.42
ENST00000428962.2	ENSG00000169231.13	1833	1680.83	57.61	1.14	0.77	1.75
ENST00000457183.6	ENSG00000169231.13	2727	2574.83	0.00	0.00	0.00	0.00
ENST00000460050.1	ENSG00000169231.13	879	726.84	0.00	0.00	0.00	0.00
ENST00000465596.1	ENSG00000169231.13	489	336.94	33.09	3.26	2.20	5.00
ENST00000469769.1	ENSG00000169231.13	777	624.85	275.17	14.61	9.85	22.44
ENST00000486260.5	ENSG00000169231.13	1763	1610.83	49.66	1.02	0.69	1.57
ENST00000496332.5	ENSG00000169231.13	839	686.84	131.03	6.33	4.27	9.72
ENST00000498500.1	ENSG00000169231.13	768	615.85	150.11	8.09	5.45	12.42
ENST00000541576.5	ENSG00000169231.13	3200	3047.83	1139.37	12.40	8.36	19.05
ENST00000541990.5	ENSG00000169231.13	2928	2775.83	416.20	4.97	3.35	7.64
ENST00000318636.7	ENSG00000169239.12	6835	6682.83	33.32	0.17	0.11	0.44
ENST00000380313.1	ENSG00000169239.12	510	357.93	2.90	0.27	0.18	0.71
ENST00000380319.2	ENSG00000169239.12	652	499.88	200.38	13.30	8.96	35.22
ENST00000454127.2	ENSG00000169239.12	2205	2052.83	375.32	6.07	4.09	16.07
ENST00000474624.5	ENSG00000169239.12	565	412.91	0.00	0.00	0.00	0.00
ENST00000478341.1	ENSG00000169239.12	517	364.93	1.29	0.12	0.08	0.31
ENST00000478923.1	ENSG00000169239.12	578	425.90	19.62	1.53	1.03	4.05
ENST00000479740.5	ENSG00000169239.12	529	376.92	156.04	13.74	9.26	36.38
ENST00000496188.1	ENSG00000169239.12	515	362.93	22.14	2.02	1.36	5.36
ENST00000498004.5	ENSG00000169239.12	488	335.94	5.60	0.55	0.37	1.46
ENST00000303343.12	ENSG00000169241.17	1137	984.83	9.43	0.32	0.21	0.82
ENST00000368401.5	ENSG00000169241.17	1166	1013.83	0.00	0.00	0.00	0.00
ENST00000368404.8	ENSG00000169241.17	1300	1147.83	50.01	1.45	0.97	3.71
ENST00000368405.7	ENSG00000169241.17	1003	850.83	0.00	0.00	0.00	0.00
ENST00000465546.5	ENSG00000169241.17	538	385.92	17.46	1.50	1.01	3.85
ENST00000475824.5	ENSG00000169241.17	770	617.85	93.20	5.00	3.37	12.85
ENST00000479579.1	ENSG00000169241.17	475	322.95	73.14	7.51	5.06	19.29
ENST00000484027.1	ENSG00000169241.17	596	443.90	34.50	2.58	1.74	6.62
ENST00000484157.5	ENSG00000169241.17	886	733.84	0.00	0.00	0.00	0.00
ENST00000488609.5	ENSG00000169241.17	890	737.84	206.11	9.27	6.25	23.80
ENST00000490276.5	ENSG00000169241.17	778	625.85	160.31	8.50	5.73	21.82
ENST00000490770.5	ENSG00000169241.17	991	838.83	20.44	0.81	0.54	2.08
ENST00000506037.1	ENSG00000169241.17	928	775.83	43.72	1.87	1.26	4.80
ENST00000622581.4	ENSG00000169241.17	1245	1092.83	4.69	0.14	0.10	0.37
ENST00000368406.2	ENSG00000169242.11	1444	1291.83	107.39	2.76	1.86	24.16
ENST00000368407.7	ENSG00000169242.11	1926	1773.83	7.40	0.14	0.09	1.21
ENST00000469878.5	ENSG00000169242.11	1288	1135.83	257.69	7.53	5.07	65.95
ENST00000474413.5	ENSG00000169242.11	1083	930.83	1.53	0.05	0.04	0.48
ENST00000497282.1	ENSG00000169242.11	719	566.87	15.99	0.94	0.63	8.20
ENST00000306602.2	ENSG00000169245.5	1176	1023.83	281.00	9.11	6.14	100.00
ENST00000419180.6	ENSG00000169246.16	910	757.83	621.99	27.23	18.35	3.34
ENST00000448012.6	ENSG00000169246.16	1216	1063.83	1572.07	49.03	33.04	6.01
ENST00000504841.6	ENSG00000169246.16	1254	1101.83	0.00	0.00	0.00	0.00
ENST00000519305.6	ENSG00000169246.16	848	695.84	59.98	2.86	1.93	0.35
ENST00000521589.5	ENSG00000169246.16	679	526.88	0.00	0.00	0.00	0.00
ENST00000534903.1	ENSG00000169246.16	490	337.94	1501.42	147.40	99.34	18.06
ENST00000535190.1	ENSG00000169246.16	631	478.89	62.30	4.32	2.91	0.53
ENST00000537983.1	ENSG00000169246.16	483	330.94	371.93	37.29	25.13	4.57
ENST00000538439.1	ENSG00000169246.16	543	390.92	0.00	0.00	0.00	0.00
ENST00000542817.1	ENSG00000169246.16	1342	1189.83	11205.64	312.46	210.57	38.27
ENST00000542953.1	ENSG00000169246.16	573	420.91	0.00	0.00	0.00	0.00
ENST00000543368.1	ENSG00000169246.16	685	532.87	3787.12	235.79	158.90	28.88
ENST00000544154.1	ENSG00000169246.16	526	373.92	0.00	0.00	0.00	0.00
ENST00000545358.5	ENSG00000169246.16	581	428.90	0.00	0.00	0.00	0.00
ENST00000323829.9	ENSG00000169247.11	7324	7171.83	1377.91	6.37	4.30	21.84
ENST00000502274.1	ENSG00000169247.11	2681	2528.83	44.54	0.58	0.39	2.00
ENST00000503071.1	ENSG00000169247.11	570	417.91	38.44	3.05	2.06	10.45
ENST00000504091.1	ENSG00000169247.11	4522	4369.83	26.20	0.20	0.13	0.68
ENST00000504517.5	ENSG00000169247.11	4153	4000.83	9.75	0.08	0.05	0.28
ENST00000504690.5	ENSG00000169247.11	4416	4263.83	7.80	0.06	0.04	0.21
ENST00000510350.1	ENSG00000169247.11	316	164.24	14.54	2.94	1.98	10.06
ENST00000510779.1	ENSG00000169247.11	3077	2924.83	202.15	2.29	1.55	7.86
ENST00000511307.5	ENSG00000169247.11	3276	3123.83	537.41	5.71	3.85	19.55
ENST00000511949.5	ENSG00000169247.11	573	420.91	33.89	2.67	1.80	9.15
ENST00000512049.5	ENSG00000169247.11	4002	3849.83	91.95	0.79	0.53	2.71
ENST00000513340.1	ENSG00000169247.11	721	568.87	0.00	0.00	0.00	0.00
ENST00000513604.5	ENSG00000169247.11	4051	3898.83	126.71	1.08	0.73	3.69
ENST00000515229.5	ENSG00000169247.11	712	559.87	0.00	0.00	0.00	0.00
ENST00000515425.5	ENSG00000169247.11	4059	3906.83	395.72	3.36	2.26	11.51
ENST00000306621.7	ENSG00000169248.12	1606	1453.83	25.94	0.59	0.40	34.25
ENST00000503860.1	ENSG00000169248.12	767	614.85	21.06	1.14	0.77	65.75
ENST00000307771.7	ENSG00000169249.12	1491	1338.83	519.26	12.87	8.67	99.09
ENST00000380308.7	ENSG00000169249.12	744	591.86	2.12	0.12	0.08	0.91
ENST00000468028.1	ENSG00000169249.12	365	213.05	0.00	0.00	0.00	0.00
ENST00000351193.6	ENSG00000169251.12	3049	2896.83	637.07	7.30	4.92	12.35
ENST00000460469.1	ENSG00000169251.12	3061	2908.83	692.85	7.90	5.33	13.37
ENST00000460503.5	ENSG00000169251.12	547	394.92	0.00	0.00	0.00	0.00
ENST00000463518.5	ENSG00000169251.12	1077	924.83	18.95	0.68	0.46	1.15
ENST00000468606.5	ENSG00000169251.12	589	436.90	0.00	0.00	0.00	0.00
ENST00000472947.5	ENSG00000169251.12	2378	2225.83	293.04	4.37	2.94	7.39
ENST00000473909.5	ENSG00000169251.12	600	447.90	173.11	12.82	8.64	21.70
ENST00000476237.5	ENSG00000169251.12	685	532.87	0.00	0.00	0.00	0.00
ENST00000478160.1	ENSG00000169251.12	606	453.90	67.51	4.93	3.33	8.35
ENST00000493066.5	ENSG00000169251.12	746	593.86	377.47	21.09	14.21	35.69
ENST00000305988.5	ENSG00000169252.5	3443	3290.83	535.00	5.39	3.63	100.00
ENST00000306634.3	ENSG00000169253.3	318	166.23	1.00	0.20	0.13	100.00
ENST00000320474.8	ENSG00000169255.13	3270	3117.83	0.00	0.00	0.00	0.00
ENST00000392779.6	ENSG00000169255.13	3221	3068.83	18.47	0.20	0.13	1.93
ENST00000392781.6	ENSG00000169255.13	3606	3453.83	0.00	0.00	0.00	0.00
ENST00000417187.1	ENSG00000169255.13	1107	954.83	0.00	0.00	0.00	0.00
ENST00000460353.1	ENSG00000169255.13	584	431.90	0.00	0.00	0.00	0.00
ENST00000468268.5	ENSG00000169255.13	914	761.83	26.37	1.15	0.77	11.08
ENST00000473142.5	ENSG00000169255.13	572	419.91	0.00	0.00	0.00	0.00
ENST00000473285.5	ENSG00000169255.13	2123	1970.83	431.86	7.27	4.90	70.16
ENST00000476999.5	ENSG00000169255.13	575	422.91	0.00	0.00	0.00	0.00
ENST00000478383.5	ENSG00000169255.13	572	419.91	0.00	0.00	0.00	0.00
ENST00000484127.5	ENSG00000169255.13	552	399.91	0.00	0.00	0.00	0.00
ENST00000488170.5	ENSG00000169255.13	1660	1507.83	64.50	1.42	0.96	13.70
ENST00000492353.5	ENSG00000169255.13	662	509.88	0.00	0.00	0.00	0.00
ENST00000494173.5	ENSG00000169255.13	666	513.88	0.00	0.00	0.00	0.00
ENST00000494818.5	ENSG00000169255.13	579	426.90	0.00	0.00	0.00	0.00
ENST00000496295.5	ENSG00000169255.13	554	401.91	0.00	0.00	0.00	0.00
ENST00000497487.1	ENSG00000169255.13	486	333.94	0.00	0.00	0.00	0.00
ENST00000498216.5	ENSG00000169255.13	541	388.92	3.80	0.32	0.22	3.13
ENST00000303991.4	ENSG00000169258.6	4211	4058.83	1062.84	8.69	5.85	100.00
ENST00000302005.2	ENSG00000169271.2	784	631.85	15.00	0.79	0.53	100.00
ENST00000302490.12	ENSG00000169282.17	4086	3933.83	8.72	0.07	0.05	1.20
ENST00000389634.5	ENSG00000169282.17	1119	966.83	0.00	0.00	0.00	0.00
ENST00000389636.9	ENSG00000169282.17	1806	1653.83	0.00	0.00	0.00	0.00
ENST00000461717.5	ENSG00000169282.17	555	402.91	2.73	0.22	0.15	3.68
ENST00000471742.5	ENSG00000169282.17	3301	3148.83	146.61	1.54	1.04	25.26
ENST00000472028.5	ENSG00000169282.17	531	378.92	0.00	0.00	0.00	0.00
ENST00000475456.5	ENSG00000169282.17	552	399.91	1.18	0.10	0.07	1.60
ENST00000476362.5	ENSG00000169282.17	555	402.91	0.00	0.00	0.00	0.00
ENST00000477912.5	ENSG00000169282.17	567	414.91	0.00	0.00	0.00	0.00
ENST00000478609.5	ENSG00000169282.17	580	427.90	2.00	0.16	0.10	2.54
ENST00000489036.5	ENSG00000169282.17	576	423.91	0.00	0.00	0.00	0.00
ENST00000490337.5	ENSG00000169282.17	3122	2969.83	286.70	3.20	2.16	52.37
ENST00000496923.1	ENSG00000169282.17	460	307.95	0.00	0.00	0.00	0.00
ENST00000497291.5	ENSG00000169282.17	1546	1393.83	24.31	0.58	0.39	9.46
ENST00000618897.4	ENSG00000169282.17	4437	4284.83	30.76	0.24	0.16	3.89
ENST00000315567.12	ENSG00000169288.17	1490	1337.83	362.93	9.00	6.07	45.96
ENST00000502384.3	ENSG00000169288.17	898	745.84	154.93	6.89	4.64	35.19
ENST00000504901.2	ENSG00000169288.17	535	382.92	26.53	2.30	1.55	11.74
ENST00000506674.1	ENSG00000169288.17	832	679.84	12.55	0.61	0.41	3.13
ENST00000511521.1	ENSG00000169288.17	580	427.90	10.06	0.78	0.53	3.98
ENST00000515625.1	ENSG00000169288.17	307	155.31	0.00	0.00	0.00	0.00
ENST00000304760.2	ENSG00000169291.9	6243	6090.83	3366.41	18.34	12.36	89.96
ENST00000486773.1	ENSG00000169291.9	693	540.87	10.00	0.61	0.41	3.01
ENST00000555188.5	ENSG00000169291.9	6855	6702.83	289.59	1.43	0.97	7.03
ENST00000378963.1	ENSG00000169297.7	475	322.95	0.00	0.00	0.00	0.00
ENST00000378970.4	ENSG00000169297.7	2021	1868.83	4.00	0.07	0.05	100.00
ENST00000381967.8	ENSG00000169299.13	3264	3111.83	612.61	6.53	4.40	26.83
ENST00000505986.5	ENSG00000169299.13	1646	1493.83	189.62	4.21	2.84	17.30
ENST00000510084.2	ENSG00000169299.13	511	358.93	0.00	0.00	0.00	0.00
ENST00000512556.1	ENSG00000169299.13	2050	1897.83	479.70	8.39	5.65	34.45
ENST00000515668.5	ENSG00000169299.13	1415	1262.83	154.24	4.05	2.73	16.65
ENST00000625312.2	ENSG00000169299.13	661	508.88	17.82	1.16	0.78	4.77
ENST00000306304.10	ENSG00000169302.14	2063	1910.83	215.40	3.74	2.52	4.29
ENST00000397936.7	ENSG00000169302.14	5393	5240.83	584.22	3.70	2.49	4.24
ENST00000398523.3	ENSG00000169302.14	1637	1484.83	448.62	10.02	6.76	11.50
ENST00000503384.1	ENSG00000169302.14	659	506.88	11.11	0.73	0.49	0.83
ENST00000503975.1	ENSG00000169302.14	766	613.85	32.30	1.75	1.18	2.00
ENST00000506091.1	ENSG00000169302.14	545	392.92	0.00	0.00	0.00	0.00
ENST00000510953.1	ENSG00000169302.14	294	142.44	93.93	21.88	14.74	25.10
ENST00000515832.1	ENSG00000169302.14	668	515.88	286.27	18.41	12.41	21.13
ENST00000626951.2	ENSG00000169302.14	798	645.85	524.15	26.93	18.15	30.90
ENST00000302196.5	ENSG00000169306.9	1314	1161.83	0.00	0.00	0.00	0.00
ENST00000378993.5	ENSG00000169306.9	3667	3514.83	19.00	0.18	0.12	100.00
ENST00000302632.3	ENSG00000169313.9	1766	1613.83	39.00	0.80	0.54	100.00
ENST00000468596.1	ENSG00000169313.9	960	807.83	0.00	0.00	0.00	0.00
ENST00000305199.9	ENSG00000169314.14	681	528.87	0.00	0.00	0.00	0.00
ENST00000382821.3	ENSG00000169314.14	646	493.88	0.00	0.00	0.00	0.00
ENST00000402217.7	ENSG00000169314.14	829	676.84	0.00	0.00	0.00	0.00
ENST00000477921.1	ENSG00000169314.14	2021	1868.83	73.74	1.31	0.88	58.39
ENST00000498542.5	ENSG00000169314.14	588	435.90	12.26	0.93	0.63	41.61
ENST00000513727.1	ENSG00000169325.10	720	567.87	0.00	0.00	0.00	0.00
ENST00000304418.4	ENSG00000169327.4	1199	1046.83	0.00	0.00	0.00	0.00
ENST00000305428.7	ENSG00000169330.8	6732	6579.83	160.90	0.81	0.55	67.97
ENST00000559272.1	ENSG00000169330.8	5629	5476.83	63.10	0.38	0.26	32.03
ENST00000302451.8	ENSG00000169340.9	2153	2000.83	0.00	0.00	0.00	0.00
ENST00000575561.1	ENSG00000169340.9	600	447.90	0.00	0.00	0.00	0.00
ENST00000302509.8	ENSG00000169344.15	2477	2324.83	0.00	0.00	0.00	0.00
ENST00000396134.6	ENSG00000169344.15	2408	2255.83	0.00	0.00	0.00	0.00
ENST00000396138.8	ENSG00000169344.15	2399	2246.83	0.00	0.00	0.00	0.00
ENST00000570331.1	ENSG00000169344.15	663	510.88	0.00	0.00	0.00	0.00
ENST00000570689.5	ENSG00000169344.15	2315	2162.83	0.00	0.00	0.00	0.00
ENST00000570757.5	ENSG00000169344.15	537	384.92	0.00	0.00	0.00	0.00
ENST00000570972.2	ENSG00000169344.15	546	393.92	0.00	0.00	0.00	0.00
ENST00000571174.5	ENSG00000169344.15	589	436.90	0.00	0.00	0.00	0.00
ENST00000573567.5	ENSG00000169344.15	545	392.92	0.00	0.00	0.00	0.00
ENST00000574195.5	ENSG00000169344.15	737	584.86	0.00	0.00	0.00	0.00
ENST00000576546.1	ENSG00000169344.15	543	390.92	0.00	0.00	0.00	0.00
ENST00000576688.2	ENSG00000169344.15	526	373.92	0.00	0.00	0.00	0.00
ENST00000577168.1	ENSG00000169344.15	559	406.91	0.00	0.00	0.00	0.00
ENST00000302555.9	ENSG00000169347.16	3406	3253.83	0.00	0.00	0.00	0.00
ENST00000341642.9	ENSG00000169347.16	1975	1822.83	2.00	0.04	0.02	100.00
ENST00000381360.9	ENSG00000169347.16	2285	2132.83	0.00	0.00	0.00	0.00
ENST00000381362.8	ENSG00000169347.16	2425	2272.83	0.00	0.00	0.00	0.00
ENST00000572347.5	ENSG00000169347.16	580	427.90	0.00	0.00	0.00	0.00
ENST00000572478.5	ENSG00000169347.16	567	414.91	0.00	0.00	0.00	0.00
ENST00000573897.5	ENSG00000169347.16	570	417.91	0.00	0.00	0.00	0.00
ENST00000574982.1	ENSG00000169347.16	388	236.01	0.00	0.00	0.00	0.00
ENST00000575449.1	ENSG00000169347.16	572	419.91	0.00	0.00	0.00	0.00
ENST00000575582.5	ENSG00000169347.16	573	420.91	0.00	0.00	0.00	0.00
ENST00000575730.1	ENSG00000169347.16	464	311.95	0.00	0.00	0.00	0.00
ENST00000359479.7	ENSG00000169359.13	2404	2251.83	1544.37	22.75	15.33	65.45
ENST00000392845.7	ENSG00000169359.13	9217	9064.83	282.30	1.03	0.70	2.97
ENST00000460729.1	ENSG00000169359.13	499	346.93	0.00	0.00	0.00	0.00
ENST00000468581.1	ENSG00000169359.13	764	611.86	2.59	0.14	0.09	0.40
ENST00000475842.5	ENSG00000169359.13	1060	907.83	246.54	9.01	6.07	25.92
ENST00000496772.1	ENSG00000169359.13	555	402.91	22.20	1.83	1.23	5.26
ENST00000308588.9	ENSG00000169371.13	1513	1360.83	737.09	17.97	12.11	88.48
ENST00000563793.1	ENSG00000169371.13	661	508.88	0.00	0.00	0.00	0.00
ENST00000563875.1	ENSG00000169371.13	406	253.99	0.00	0.00	0.00	0.00
ENST00000564086.5	ENSG00000169371.13	644	491.88	0.00	0.00	0.00	0.00
ENST00000564644.5	ENSG00000169371.13	1931	1778.83	17.03	0.32	0.21	1.56
ENST00000564675.5	ENSG00000169371.13	1682	1529.83	0.00	0.00	0.00	0.00
ENST00000567134.5	ENSG00000169371.13	1641	1488.83	0.00	0.00	0.00	0.00
ENST00000567437.1	ENSG00000169371.13	470	317.95	2.60	0.27	0.18	1.34
ENST00000568078.5	ENSG00000169371.13	920	767.83	40.54	1.75	1.18	8.62
ENST00000568162.5	ENSG00000169371.13	759	606.86	0.00	0.00	0.00	0.00
ENST00000569817.5	ENSG00000169371.13	1023	870.83	0.00	0.00	0.00	0.00
ENST00000332896.7	ENSG00000169372.12	1169	1016.83	251.46	8.20	5.53	66.13
ENST00000542893.2	ENSG00000169372.12	1403	1250.83	0.00	0.00	0.00	0.00
ENST00000547383.1	ENSG00000169372.12	533	380.92	0.00	0.00	0.00	0.00
ENST00000548330.1	ENSG00000169372.12	1470	1317.83	0.00	0.00	0.00	0.00
ENST00000548483.5	ENSG00000169372.12	1056	903.83	1.67	0.06	0.04	0.49
ENST00000549615.5	ENSG00000169372.12	514	361.93	39.44	3.62	2.44	29.14
ENST00000550030.1	ENSG00000169372.12	824	671.84	0.00	0.00	0.00	0.00
ENST00000550766.1	ENSG00000169372.12	434	281.97	1.00	0.12	0.08	0.95
ENST00000551065.5	ENSG00000169372.12	1293	1140.83	0.00	0.00	0.00	0.00
ENST00000552033.5	ENSG00000169372.12	622	469.89	0.00	0.00	0.00	0.00
ENST00000552983.5	ENSG00000169372.12	839	686.84	8.44	0.41	0.27	3.29
ENST00000609189.1	ENSG00000169372.12	772	619.85	0.00	0.00	0.00	0.00
ENST00000360439.8	ENSG00000169375.15	5050	4897.83	6920.90	46.88	31.59	70.12
ENST00000394947.7	ENSG00000169375.15	6737	6584.83	131.14	0.66	0.45	0.99
ENST00000394949.8	ENSG00000169375.15	4930	4777.83	77.20	0.54	0.36	0.80
ENST00000562776.5	ENSG00000169375.15	590	437.90	0.00	0.00	0.00	0.00
ENST00000564778.5	ENSG00000169375.15	617	464.89	10.10	0.72	0.49	1.08
ENST00000565264.1	ENSG00000169375.15	510	357.93	0.00	0.00	0.00	0.00
ENST00000566640.1	ENSG00000169375.15	944	791.83	42.81	1.79	1.21	2.68
ENST00000567289.5	ENSG00000169375.15	4078	3925.83	75.87	0.64	0.43	0.96
ENST00000568190.1	ENSG00000169375.15	567	414.91	2.58	0.21	0.14	0.31
ENST00000568309.5	ENSG00000169375.15	549	396.91	0.00	0.00	0.00	0.00
ENST00000568431.5	ENSG00000169375.15	565	412.91	0.00	0.00	0.00	0.00
ENST00000568919.1	ENSG00000169375.15	455	302.96	63.25	6.93	4.67	10.36
ENST00000570021.1	ENSG00000169375.15	600	447.90	85.30	6.32	4.26	9.45
ENST00000570115.5	ENSG00000169375.15	554	401.91	11.31	0.93	0.63	1.40
ENST00000570124.1	ENSG00000169375.15	593	440.90	16.52	1.24	0.84	1.86
ENST00000303097.11	ENSG00000169379.15	3264	3111.83	29.07	0.31	0.21	1.12
ENST00000335438.7	ENSG00000169379.15	3659	3506.83	0.00	0.00	0.00	0.00
ENST00000394222.7	ENSG00000169379.15	2453	2300.83	344.86	4.97	3.35	18.03
ENST00000460371.5	ENSG00000169379.15	3203	3050.83	0.00	0.00	0.00	0.00
ENST00000471138.5	ENSG00000169379.15	2206	2053.83	0.00	0.00	0.00	0.00
ENST00000475206.2	ENSG00000169379.15	665	512.88	72.37	4.68	3.16	16.97
ENST00000478400.3	ENSG00000169379.15	574	421.91	5.27	0.41	0.28	1.50
ENST00000486562.1	ENSG00000169379.15	681	528.87	133.47	8.37	5.64	30.36
ENST00000492165.2	ENSG00000169379.15	445	292.96	77.96	8.83	5.95	32.01
ENST00000535334.5	ENSG00000169379.15	3906	3753.83	0.00	0.00	0.00	0.00
ENST00000304625.2	ENSG00000169385.2	755	602.86	76.00	4.18	2.82	100.00
ENST00000339841.6	ENSG00000169393.8	1052	899.83	0.00	0.00	0.00	0.00
ENST00000593413.1	ENSG00000169393.8	456	303.95	0.00	0.00	0.00	0.00
ENST00000593782.1	ENSG00000169393.8	696	543.87	0.00	0.00	0.00	0.00
ENST00000596043.5	ENSG00000169393.8	574	421.91	0.00	0.00	0.00	0.00
ENST00000597519.5	ENSG00000169393.8	557	404.91	0.00	0.00	0.00	0.00
ENST00000619003.4	ENSG00000169393.8	893	740.84	0.00	0.00	0.00	0.00
ENST00000304639.3	ENSG00000169397.3	720	567.87	16.00	0.93	0.63	100.00
ENST00000340930.7	ENSG00000169398.19	4414	4261.83	1648.13	12.83	8.65	7.83
ENST00000395218.3	ENSG00000169398.19	4415	4262.83	41.47	0.32	0.22	0.20
ENST00000430260.6	ENSG00000169398.19	1940	1787.83	19.87	0.37	0.25	0.22
ENST00000510126.2	ENSG00000169398.19	580	427.90	40.60	3.15	2.12	1.92
ENST00000517453.5	ENSG00000169398.19	571	418.91	0.00	0.00	0.00	0.00
ENST00000517712.5	ENSG00000169398.19	3351	3198.83	192.91	2.00	1.35	1.22
ENST00000517887.5	ENSG00000169398.19	4661	4508.83	0.00	0.00	0.00	0.00
ENST00000518173.5	ENSG00000169398.19	441	288.96	57.32	6.58	4.44	4.02
ENST00000518509.5	ENSG00000169398.19	569	416.91	126.27	10.05	6.77	6.13
ENST00000519024.5	ENSG00000169398.19	576	423.91	12.07	0.94	0.64	0.58
ENST00000519361.5	ENSG00000169398.19	553	400.91	2.35	0.19	0.13	0.12
ENST00000519419.5	ENSG00000169398.19	4439	4286.83	74.26	0.57	0.39	0.35
ENST00000519465.5	ENSG00000169398.19	3279	3126.83	74.73	0.79	0.53	0.48
ENST00000519635.1	ENSG00000169398.19	578	425.90	0.00	0.00	0.00	0.00
ENST00000519654.5	ENSG00000169398.19	4129	3976.83	424.25	3.54	2.39	2.16
ENST00000519881.5	ENSG00000169398.19	863	710.84	133.97	6.25	4.21	3.82
ENST00000519899.5	ENSG00000169398.19	762	609.86	225.48	12.27	8.27	7.48
ENST00000519993.5	ENSG00000169398.19	4388	4235.83	0.00	0.00	0.00	0.00
ENST00000520045.5	ENSG00000169398.19	602	449.90	12.18	0.90	0.61	0.55
ENST00000520151.5	ENSG00000169398.19	573	420.91	0.00	0.00	0.00	0.00
ENST00000520460.1	ENSG00000169398.19	572	419.91	25.87	2.04	1.38	1.25
ENST00000520475.5	ENSG00000169398.19	570	417.91	155.48	12.34	8.32	7.53
ENST00000520828.5	ENSG00000169398.19	574	421.91	3.12	0.25	0.17	0.15
ENST00000520843.5	ENSG00000169398.19	438	285.97	1.21	0.14	0.09	0.09
ENST00000520892.5	ENSG00000169398.19	571	418.91	161.54	12.79	8.62	7.81
ENST00000520917.1	ENSG00000169398.19	653	500.88	52.94	3.51	2.36	2.14
ENST00000521029.5	ENSG00000169398.19	584	431.90	0.00	0.00	0.00	0.00
ENST00000521059.5	ENSG00000169398.19	4405	4252.83	2930.07	22.86	15.40	13.95
ENST00000521172.1	ENSG00000169398.19	507	354.93	2.51	0.23	0.16	0.14
ENST00000521250.5	ENSG00000169398.19	592	439.90	0.00	0.00	0.00	0.00
ENST00000521332.5	ENSG00000169398.19	630	477.89	0.00	0.00	0.00	0.00
ENST00000521395.5	ENSG00000169398.19	540	387.92	0.00	0.00	0.00	0.00
ENST00000521562.5	ENSG00000169398.19	678	525.88	0.00	0.00	0.00	0.00
ENST00000521791.5	ENSG00000169398.19	556	403.91	109.41	8.99	6.06	5.48
ENST00000521907.5	ENSG00000169398.19	542	389.92	7.49	0.64	0.43	0.39
ENST00000521981.5	ENSG00000169398.19	552	399.91	0.00	0.00	0.00	0.00
ENST00000521985.1	ENSG00000169398.19	538	385.92	37.92	3.26	2.20	1.99
ENST00000521986.5	ENSG00000169398.19	2393	2240.83	0.00	0.00	0.00	0.00
ENST00000522424.5	ENSG00000169398.19	569	416.91	0.00	0.00	0.00	0.00
ENST00000522684.5	ENSG00000169398.19	4955	4802.83	54.96	0.38	0.26	0.23
ENST00000522950.1	ENSG00000169398.19	548	395.92	0.00	0.00	0.00	0.00
ENST00000523067.5	ENSG00000169398.19	488	335.94	160.58	15.86	10.69	9.68
ENST00000523388.5	ENSG00000169398.19	581	428.90	22.37	1.73	1.17	1.06
ENST00000523435.1	ENSG00000169398.19	629	476.89	0.00	0.00	0.00	0.00
ENST00000523474.5	ENSG00000169398.19	567	414.91	6.05	0.48	0.33	0.30
ENST00000523539.5	ENSG00000169398.19	3236	3083.83	0.00	0.00	0.00	0.00
ENST00000523670.5	ENSG00000169398.19	542	389.92	0.00	0.00	0.00	0.00
ENST00000523675.1	ENSG00000169398.19	650	497.88	67.19	4.48	3.02	2.73
ENST00000523679.1	ENSG00000169398.19	504	351.93	0.00	0.00	0.00	0.00
ENST00000523746.5	ENSG00000169398.19	574	421.91	0.00	0.00	0.00	0.00
ENST00000523797.1	ENSG00000169398.19	405	252.99	0.00	0.00	0.00	0.00
ENST00000523803.5	ENSG00000169398.19	750	597.86	3.03	0.17	0.11	0.10
ENST00000523805.5	ENSG00000169398.19	440	287.96	30.99	3.57	2.41	2.18
ENST00000524040.5	ENSG00000169398.19	475	322.95	0.00	0.00	0.00	0.00
ENST00000524202.5	ENSG00000169398.19	3014	2861.83	107.10	1.24	0.84	0.76
ENST00000524257.5	ENSG00000169398.19	430	277.97	0.00	0.00	0.00	0.00
ENST00000524357.5	ENSG00000169398.19	535	382.92	94.28	8.17	5.51	4.98
ENST00000297186.7	ENSG00000169402.15	2923	2770.83	0.00	0.00	0.00	0.00
ENST00000403107.5	ENSG00000169402.15	3220	3067.83	0.00	0.00	0.00	0.00
ENST00000404077.5	ENSG00000169402.15	3106	2953.83	0.00	0.00	0.00	0.00
ENST00000418406.1	ENSG00000169402.15	596	443.90	5.00	0.37	0.25	36.33
ENST00000435395.5	ENSG00000169402.15	627	474.89	0.00	0.00	0.00	0.00
ENST00000463354.6	ENSG00000169402.15	1732	1579.83	0.00	0.00	0.00	0.00
ENST00000485129.5	ENSG00000169402.15	784	631.85	0.00	0.00	0.00	0.00
ENST00000485920.2	ENSG00000169402.15	2880	2727.83	27.98	0.34	0.23	33.09
ENST00000489190.5	ENSG00000169402.15	669	516.88	0.00	0.00	0.00	0.00
ENST00000493745.1	ENSG00000169402.15	574	421.91	4.00	0.31	0.21	30.58
ENST00000497737.1	ENSG00000169402.15	492	339.94	0.00	0.00	0.00	0.00
ENST00000305392.3	ENSG00000169403.11	1539	1386.83	1047.31	25.06	16.89	98.06
ENST00000373857.7	ENSG00000169403.11	4491	4338.83	17.83	0.14	0.09	0.53
ENST00000539896.1	ENSG00000169403.11	4191	4038.83	43.86	0.36	0.24	1.41
ENST00000306726.6	ENSG00000169410.9	3862	3709.83	4299.68	38.45	25.91	84.71
ENST00000561731.1	ENSG00000169410.9	545	392.92	0.00	0.00	0.00	0.00
ENST00000563835.1	ENSG00000169410.9	338	186.13	0.00	0.00	0.00	0.00
ENST00000564970.1	ENSG00000169410.9	726	573.86	0.00	0.00	0.00	0.00
ENST00000568108.1	ENSG00000169410.9	561	408.91	80.07	6.50	4.38	14.31
ENST00000618819.4	ENSG00000169410.9	7813	7660.83	102.69	0.44	0.30	0.98
ENST00000304677.2	ENSG00000169413.2	1061	908.83	454.00	16.57	11.17	100.00
ENST00000368677.2	ENSG00000169418.9	1706	1553.83	26.52	0.57	0.38	18.29
ENST00000368680.3	ENSG00000169418.9	4236	4083.83	311.48	2.53	1.71	81.71
ENST00000413826.1	ENSG00000169418.9	473	320.95	0.00	0.00	0.00	0.00
ENST00000303015.2	ENSG00000169427.6	1245	1092.83	18.00	0.55	0.37	100.00
ENST00000519923.1	ENSG00000169427.6	583	430.90	0.00	0.00	0.00	0.00
ENST00000520439.1	ENSG00000169427.6	1441	1288.83	0.00	0.00	0.00	0.00
ENST00000522317.5	ENSG00000169427.6	3276	3123.83	0.00	0.00	0.00	0.00
ENST00000523477.1	ENSG00000169427.6	2721	2568.83	0.00	0.00	0.00	0.00
ENST00000523653.1	ENSG00000169427.6	576	423.91	0.00	0.00	0.00	0.00
ENST00000307407.7	ENSG00000169429.10	1705	1552.83	506.50	10.82	7.29	34.32
ENST00000401931.1	ENSG00000169429.10	700	547.87	165.85	10.04	6.77	31.85
ENST00000483500.1	ENSG00000169429.10	599	446.90	143.65	10.66	7.19	33.82
ENST00000303354.10	ENSG00000169432.14	9786	9633.83	0.00	0.00	0.00	0.00
ENST00000409435.5	ENSG00000169432.14	5967	5814.83	781.61	4.46	3.01	81.36
ENST00000409672.5	ENSG00000169432.14	9768	9615.83	183.04	0.63	0.43	11.52
ENST00000452182.1	ENSG00000169432.14	1618	1465.83	0.00	0.00	0.00	0.00
ENST00000454569.5	ENSG00000169432.14	1585	1432.83	16.84	0.39	0.26	7.11
ENST00000472119.1	ENSG00000169432.14	905	752.83	0.00	0.00	0.00	0.00
ENST00000307439.9	ENSG00000169435.13	5994	5841.83	0.00	0.00	0.00	0.00
ENST00000335049.5	ENSG00000169435.13	1360	1207.83	8.46	0.23	0.16	63.49
ENST00000342081.7	ENSG00000169435.13	4331	4178.83	5.61	0.04	0.03	12.17
ENST00000395777.6	ENSG00000169435.13	2735	2582.83	6.93	0.09	0.06	24.34
ENST00000512591.1	ENSG00000169435.13	738	585.86	0.00	0.00	0.00	0.00
ENST00000303045.10	ENSG00000169436.16	6346	6193.83	22.34	0.12	0.08	18.75
ENST00000341807.8	ENSG00000169436.16	3584	3431.83	53.66	0.52	0.35	81.25
ENST00000435777.2	ENSG00000169436.16	4355	4202.83	0.00	0.00	0.00	0.00
ENST00000484387.1	ENSG00000169436.16	572	419.91	0.00	0.00	0.00	0.00
ENST00000487854.1	ENSG00000169436.16	697	544.87	0.00	0.00	0.00	0.00
ENST00000517515.1	ENSG00000169436.16	661	508.88	0.00	0.00	0.00	0.00
ENST00000522546.1	ENSG00000169436.16	554	401.91	0.00	0.00	0.00	0.00
ENST00000302190.8	ENSG00000169439.11	3759	3606.83	6141.43	56.49	38.07	66.66
ENST00000518385.5	ENSG00000169439.11	1583	1430.83	1060.66	24.59	16.57	29.02
ENST00000519587.1	ENSG00000169439.11	557	404.91	0.00	0.00	0.00	0.00
ENST00000519914.5	ENSG00000169439.11	1318	1165.83	0.00	0.00	0.00	0.00
ENST00000520233.1	ENSG00000169439.11	563	410.91	0.00	0.00	0.00	0.00
ENST00000521590.5	ENSG00000169439.11	507	354.93	0.00	0.00	0.00	0.00
ENST00000522911.5	ENSG00000169439.11	677	524.88	57.91	3.66	2.47	4.32
ENST00000523877.1	ENSG00000169439.11	621	468.89	0.00	0.00	0.00	0.00
ENST00000374213.2	ENSG00000169442.8	468	315.95	519.91	54.60	36.79	99.28
ENST00000470468.1	ENSG00000169442.8	381	229.02	0.00	0.00	0.00	0.00
ENST00000492808.5	ENSG00000169442.8	581	428.90	5.09	0.39	0.27	0.72
ENST00000305963.2	ENSG00000169446.5	3738	3585.83	3349.00	30.99	20.88	100.00
ENST00000307098.4	ENSG00000169469.8	620	467.89	672.00	47.65	32.11	100.00
ENST00000368762.1	ENSG00000169474.4	270	118.84	83.00	23.17	15.62	100.00
ENST00000305045.2	ENSG00000169484.2	934	781.83	0.00	0.00	0.00	0.00
ENST00000305051.5	ENSG00000169488.5	1216	1063.83	0.00	0.00	0.00	0.00
ENST00000397070.6	ENSG00000169490.16	1631	1478.83	271.08	6.08	4.10	29.69
ENST00000456397.6	ENSG00000169490.16	3263	3110.83	38.32	0.41	0.28	1.99
ENST00000456845.6	ENSG00000169490.16	3295	3142.83	0.00	0.00	0.00	0.00
ENST00000517872.1	ENSG00000169490.16	570	417.91	1.90	0.15	0.10	0.74
ENST00000519186.1	ENSG00000169490.16	573	420.91	64.25	5.06	3.41	24.72
ENST00000520152.1	ENSG00000169490.16	549	396.91	0.00	0.00	0.00	0.00
ENST00000521060.1	ENSG00000169490.16	284	132.58	0.00	0.00	0.00	0.00
ENST00000522142.1	ENSG00000169490.16	885	732.84	0.00	0.00	0.00	0.00
ENST00000522434.5	ENSG00000169490.16	469	316.95	77.19	8.08	5.45	39.44
ENST00000524331.1	ENSG00000169490.16	544	391.92	8.27	0.70	0.47	3.42
ENST00000302495.4	ENSG00000169495.4	2095	1942.83	486.00	8.30	5.59	100.00
ENST00000518070.1	ENSG00000169499.14	589	436.90	394.16	29.93	20.17	31.41
ENST00000518939.1	ENSG00000169499.14	669	516.88	0.00	0.00	0.00	0.00
ENST00000519640.5	ENSG00000169499.14	565	412.91	353.86	28.43	19.16	29.84
ENST00000521123.1	ENSG00000169499.14	566	413.91	0.00	0.00	0.00	0.00
ENST00000521382.1	ENSG00000169499.14	338	186.13	0.00	0.00	0.00	0.00
ENST00000521746.5	ENSG00000169499.14	2127	1974.83	0.00	0.00	0.00	0.00
ENST00000616834.1	ENSG00000169499.14	3594	3441.83	48.50	0.47	0.32	0.49
ENST00000616927.4	ENSG00000169499.14	1748	1595.83	1724.62	35.86	24.16	37.63
ENST00000617275.4	ENSG00000169499.14	5582	5429.83	98.86	0.60	0.41	0.63
ENST00000374379.8	ENSG00000169504.14	4346	4193.83	11371.00	89.96	60.62	68.73
ENST00000488683.1	ENSG00000169504.14	2723	2570.83	1859.37	24.00	16.17	18.33
ENST00000489758.1	ENSG00000169504.14	439	286.96	137.59	15.91	10.72	12.15
ENST00000497755.1	ENSG00000169504.14	672	519.88	15.93	1.02	0.69	0.78
ENST00000303735.8	ENSG00000169507.9	3737	3584.83	0.00	0.00	0.00	0.00
ENST00000409058.5	ENSG00000169507.9	1647	1494.83	0.00	0.00	0.00	0.00
ENST00000409149.7	ENSG00000169507.9	1621	1468.83	10.87	0.25	0.17	25.74
ENST00000409662.5	ENSG00000169507.9	1542	1389.83	0.00	0.00	0.00	0.00
ENST00000424914.1	ENSG00000169507.9	452	299.96	0.00	0.00	0.00	0.00
ENST00000465898.1	ENSG00000169507.9	683	530.87	2.00	0.12	0.08	13.11
ENST00000470576.1	ENSG00000169507.9	696	543.87	0.00	0.00	0.00	0.00
ENST00000483641.5	ENSG00000169507.9	786	633.85	6.13	0.32	0.22	33.66
ENST00000492134.1	ENSG00000169507.9	785	632.85	5.00	0.26	0.18	27.49
ENST00000493887.5	ENSG00000169507.9	577	424.91	0.00	0.00	0.00	0.00
ENST00000376414.4	ENSG00000169508.6	1700	1547.83	1220.00	26.15	17.62	100.00
ENST00000368790.3	ENSG00000169509.5	700	547.87	280.00	16.96	11.43	100.00
ENST00000307522.3	ENSG00000169515.5	3213	3060.83	524.00	5.68	3.83	100.00
ENST00000303459.10	ENSG00000169519.20	4068	3915.83	141.30	1.20	0.81	5.89
ENST00000403099.5	ENSG00000169519.20	795	642.85	2.99	0.15	0.10	0.76
ENST00000406787.7	ENSG00000169519.20	4304	4151.83	142.91	1.14	0.77	5.62
ENST00000407364.7	ENSG00000169519.20	4242	4089.83	0.00	0.00	0.00	0.00
ENST00000437814.1	ENSG00000169519.20	831	678.84	4.34	0.21	0.14	1.04
ENST00000451385.6	ENSG00000169519.20	1868	1715.83	151.70	2.93	1.98	14.44
ENST00000468295.1	ENSG00000169519.20	819	666.84	38.97	1.94	1.31	9.54
ENST00000532947.2	ENSG00000169519.20	1419	1266.83	1.69	0.04	0.03	0.22
ENST00000634627.1	ENSG00000169519.20	1178	1025.83	379.05	12.26	8.26	60.35
ENST00000634721.1	ENSG00000169519.20	1182	1029.83	3.10	0.10	0.07	0.49
ENST00000634762.1	ENSG00000169519.20	718	565.87	5.67	0.33	0.22	1.64
ENST00000634973.1	ENSG00000169519.20	1353	1200.83	0.00	0.00	0.00	0.00
ENST00000302097.3	ENSG00000169548.3	2148	1995.83	558.00	9.28	6.25	100.00
ENST00000281268.12	ENSG00000169550.12	2968	2815.83	0.00	0.00	0.00	0.00
ENST00000436318.6	ENSG00000169550.12	3118	2965.83	132.90	1.49	1.00	21.28
ENST00000455601.6	ENSG00000169550.12	3156	3003.83	199.73	2.21	1.49	31.58
ENST00000527569.1	ENSG00000169550.12	1386	1233.83	23.62	0.64	0.43	9.09
ENST00000529533.5	ENSG00000169550.12	2084	1931.83	154.76	2.66	1.79	38.05
ENST00000276241.10	ENSG00000169551.12	1445	1292.83	0.00	0.00	0.00	0.00
ENST00000344129.2	ENSG00000169551.12	1728	1575.83	47.00	0.99	0.67	100.00
ENST00000303660.8	ENSG00000169554.17	3913	3760.83	389.71	3.44	2.32	1.85
ENST00000392861.6	ENSG00000169554.17	1514	1361.83	0.00	0.00	0.00	0.00
ENST00000409211.5	ENSG00000169554.17	587	434.90	0.00	0.00	0.00	0.00
ENST00000409487.7	ENSG00000169554.17	5361	5208.83	12016.36	76.54	51.58	41.12
ENST00000419938.5	ENSG00000169554.17	1755	1602.83	0.00	0.00	0.00	0.00
ENST00000427902.5	ENSG00000169554.17	2236	2083.83	184.93	2.94	1.98	1.58
ENST00000431672.4	ENSG00000169554.17	709	556.87	0.00	0.00	0.00	0.00
ENST00000434448.5	ENSG00000169554.17	583	430.90	3.02	0.23	0.16	0.12
ENST00000435831.5	ENSG00000169554.17	554	401.91	0.00	0.00	0.00	0.00
ENST00000440875.5	ENSG00000169554.17	1809	1656.83	826.17	16.54	11.15	8.89
ENST00000444559.5	ENSG00000169554.17	577	424.91	0.00	0.00	0.00	0.00
ENST00000453352.5	ENSG00000169554.17	581	428.90	0.00	0.00	0.00	0.00
ENST00000461784.3	ENSG00000169554.17	751	598.86	70.96	3.93	2.65	2.11
ENST00000462355.2	ENSG00000169554.17	656	503.88	116.92	7.70	5.19	4.14
ENST00000465070.5	ENSG00000169554.17	2949	2796.83	0.00	0.00	0.00	0.00
ENST00000465308.5	ENSG00000169554.17	1071	918.83	6.16	0.22	0.15	0.12
ENST00000470879.5	ENSG00000169554.17	2648	2495.83	0.00	0.00	0.00	0.00
ENST00000472146.5	ENSG00000169554.17	3837	3684.83	55.04	0.50	0.33	0.27
ENST00000475115.2	ENSG00000169554.17	536	383.92	0.00	0.00	0.00	0.00
ENST00000476394.5	ENSG00000169554.17	601	448.90	311.31	23.01	15.51	12.36
ENST00000479735.1	ENSG00000169554.17	543	390.92	1.70	0.14	0.10	0.08
ENST00000484313.3	ENSG00000169554.17	845	692.84	1.55	0.07	0.05	0.04
ENST00000497268.1	ENSG00000169554.17	674	521.88	122.11	7.76	5.23	4.17
ENST00000539609.7	ENSG00000169554.17	4061	3908.83	1617.11	13.73	9.25	7.37
ENST00000558170.6	ENSG00000169554.17	4012	3859.83	2351.03	20.21	13.62	10.86
ENST00000625161.1	ENSG00000169554.17	3061	2908.83	498.64	5.69	3.83	3.06
ENST00000627532.2	ENSG00000169554.17	9541	9388.83	0.00	0.00	0.00	0.00
ENST00000628473.1	ENSG00000169554.17	2967	2814.83	27.46	0.32	0.22	0.17
ENST00000629520.2	ENSG00000169554.17	2564	2411.83	0.00	0.00	0.00	0.00
ENST00000629955.1	ENSG00000169554.17	1435	1282.83	18.06	0.47	0.31	0.25
ENST00000630572.2	ENSG00000169554.17	468	315.95	0.00	0.00	0.00	0.00
ENST00000636026.1	ENSG00000169554.17	9432	9279.83	0.00	0.00	0.00	0.00
ENST00000636179.1	ENSG00000169554.17	8984	8831.83	0.00	0.00	0.00	0.00
ENST00000636413.1	ENSG00000169554.17	8984	8831.83	0.00	0.00	0.00	0.00
ENST00000636445.1	ENSG00000169554.17	2947	2794.83	0.00	0.00	0.00	0.00
ENST00000636471.1	ENSG00000169554.17	9583	9430.83	101.00	0.36	0.24	0.19
ENST00000636732.1	ENSG00000169554.17	9302	9149.83	295.24	1.07	0.72	0.58
ENST00000636820.1	ENSG00000169554.17	9115	8962.83	5.70	0.02	0.01	0.01
ENST00000637045.1	ENSG00000169554.17	9091	8938.83	0.00	0.00	0.00	0.00
ENST00000637267.1	ENSG00000169554.17	9856	9703.83	8.03	0.03	0.02	0.01
ENST00000637304.1	ENSG00000169554.17	9158	9005.83	0.00	0.00	0.00	0.00
ENST00000637591.1	ENSG00000169554.17	101	0.00	0.00	0.00	0.00	0.00
ENST00000637873.1	ENSG00000169554.17	100	0.00	0.00	0.00	0.00	0.00
ENST00000638007.1	ENSG00000169554.17	9140	8987.83	0.00	0.00	0.00	0.00
ENST00000638087.1	ENSG00000169554.17	9339	9186.83	337.54	1.22	0.82	0.65
ENST00000638128.1	ENSG00000169554.17	8932	8779.83	0.00	0.00	0.00	0.00
ENST00000361726.6	ENSG00000169562.9	1637	1484.83	8575.46	191.61	129.13	91.42
ENST00000374022.3	ENSG00000169562.9	1904	1751.83	949.54	17.98	12.12	8.58
ENST00000374029.1	ENSG00000169562.9	1587	1434.83	0.00	0.00	0.00	0.00
ENST00000447581.1	ENSG00000169562.9	484	331.94	0.00	0.00	0.00	0.00
ENST00000303577.6	ENSG00000169564.6	1750	1597.83	7873.48	163.49	110.18	100.00
ENST00000304043.9	ENSG00000169567.11	1081	928.83	1084.22	38.73	26.10	23.03
ENST00000504202.1	ENSG00000169567.11	619	466.89	0.00	0.00	0.00	0.00
ENST00000506207.1	ENSG00000169567.11	369	217.04	0.00	0.00	0.00	0.00
ENST00000506908.1	ENSG00000169567.11	681	528.87	102.84	6.45	4.35	3.84
ENST00000508488.1	ENSG00000169567.11	703	550.87	1.77	0.11	0.07	0.06
ENST00000508495.5	ENSG00000169567.11	825	672.84	1088.46	53.67	36.17	31.92
ENST00000511475.5	ENSG00000169567.11	923	770.83	54.25	2.34	1.57	1.39
ENST00000513012.1	ENSG00000169567.11	583	430.90	0.00	0.00	0.00	0.00
ENST00000513345.5	ENSG00000169567.11	656	503.88	1015.45	66.86	45.06	39.76
ENST00000520028.1	ENSG00000169567.11	82	0.00	0.00	0.00	0.00	0.00
ENST00000304058.8	ENSG00000169570.9	4365	4212.83	8.01	0.06	0.04	0.73
ENST00000506980.2	ENSG00000169570.9	1370	1217.83	44.71	1.22	0.82	14.05
ENST00000510708.5	ENSG00000169570.9	2307	2154.83	351.31	5.41	3.65	62.40
ENST00000515439.7	ENSG00000169570.9	1275	1122.83	66.96	1.98	1.33	22.82
ENST00000302273.2	ENSG00000169575.4	626	473.89	0.00	0.00	0.00	0.00
ENST00000403807.3	ENSG00000169575.4	755	602.86	0.00	0.00	0.00	0.00
ENST00000473911.1	ENSG00000169583.12	732	579.86	38.54	2.21	1.49	26.47
ENST00000480181.1	ENSG00000169583.12	794	641.85	6.45	0.33	0.22	4.00
ENST00000494426.1	ENSG00000169583.12	1017	864.83	151.01	5.79	3.90	69.53
ENST00000304516.11	ENSG00000169592.14	1489	1336.83	41.46	1.03	0.69	0.97
ENST00000380503.7	ENSG00000169592.14	435	282.97	30.85	3.62	2.44	3.41
ENST00000540562.1	ENSG00000169592.14	3064	2911.83	0.00	0.00	0.00	0.00
ENST00000562291.2	ENSG00000169592.14	255	104.25	124.51	39.63	26.70	37.31
ENST00000562441.5	ENSG00000169592.14	1412	1259.83	889.75	23.43	15.79	22.06
ENST00000563040.5	ENSG00000169592.14	563	410.91	1.15	0.09	0.06	0.09
ENST00000563197.5	ENSG00000169592.14	2103	1950.83	286.42	4.87	3.28	4.59
ENST00000567065.5	ENSG00000169592.14	883	730.84	125.16	5.68	3.83	5.35
ENST00000567254.5	ENSG00000169592.14	625	472.89	253.62	17.79	11.99	16.76
ENST00000567705.5	ENSG00000169592.14	880	727.84	0.00	0.00	0.00	0.00
ENST00000567987.5	ENSG00000169592.14	1926	1773.83	0.00	0.00	0.00	0.00
ENST00000568043.5	ENSG00000169592.14	482	329.94	63.90	6.43	4.33	6.05
ENST00000569957.5	ENSG00000169592.14	4469	4316.83	471.84	3.63	2.44	3.41
ENST00000620599.4	ENSG00000169592.14	515	362.93	0.00	0.00	0.00	0.00
ENST00000345382.6	ENSG00000169594.13	4610	4457.83	142.16	1.06	0.71	31.64
ENST00000569704.1	ENSG00000169594.13	3169	3016.83	207.84	2.29	1.54	68.36
ENST00000338895.7	ENSG00000169598.15	3105	2952.83	0.00	0.00	0.00	0.00
ENST00000339350.7	ENSG00000169598.15	3005	2852.83	63.00	0.73	0.49	6.63
ENST00000341385.4	ENSG00000169598.15	572	419.91	12.01	0.95	0.64	8.59
ENST00000378206.5	ENSG00000169598.15	2842	2689.83	0.00	0.00	0.00	0.00
ENST00000378209.7	ENSG00000169598.15	3028	2875.83	66.46	0.77	0.52	6.94
ENST00000461150.1	ENSG00000169598.15	686	533.87	7.12	0.44	0.30	4.00
ENST00000468793.5	ENSG00000169598.15	2986	2833.83	11.32	0.13	0.09	1.20
ENST00000475969.5	ENSG00000169598.15	2731	2578.83	0.00	0.00	0.00	0.00
ENST00000477548.5	ENSG00000169598.15	2923	2770.83	0.00	0.00	0.00	0.00
ENST00000481945.1	ENSG00000169598.15	636	483.89	39.05	2.68	1.80	24.24
ENST00000491998.5	ENSG00000169598.15	3152	2999.83	0.00	0.00	0.00	0.00
ENST00000625756.2	ENSG00000169598.15	649	496.88	80.05	5.34	3.60	48.39
ENST00000303698.7	ENSG00000169599.12	1034	881.83	767.90	28.89	19.47	57.71
ENST00000394305.5	ENSG00000169599.12	1058	905.83	0.00	0.00	0.00	0.00
ENST00000410022.6	ENSG00000169599.12	1467	1314.83	86.31	2.18	1.47	4.35
ENST00000419370.5	ENSG00000169599.12	664	511.88	0.00	0.00	0.00	0.00
ENST00000438184.2	ENSG00000169599.12	659	506.88	0.00	0.00	0.00	0.00
ENST00000450796.6	ENSG00000169599.12	580	427.90	13.77	1.07	0.72	2.13
ENST00000462320.5	ENSG00000169599.12	558	405.91	205.13	16.77	11.30	33.49
ENST00000471185.5	ENSG00000169599.12	598	445.90	7.33	0.55	0.37	1.09
ENST00000474230.5	ENSG00000169599.12	666	513.88	9.56	0.62	0.42	1.23
ENST00000484177.5	ENSG00000169599.12	668	515.88	0.00	0.00	0.00	0.00
ENST00000303714.8	ENSG00000169604.19	5859	5706.83	3887.60	22.60	15.23	40.69
ENST00000409349.7	ENSG00000169604.19	1384	1231.83	753.88	20.30	13.68	36.55
ENST00000409829.7	ENSG00000169604.19	2221	2068.83	129.65	2.08	1.40	3.74
ENST00000463335.1	ENSG00000169604.19	1437	1284.83	47.30	1.22	0.82	2.20
ENST00000481119.1	ENSG00000169604.19	302	150.35	14.20	3.13	2.11	5.64
ENST00000482235.1	ENSG00000169604.19	621	468.89	0.00	0.00	0.00	0.00
ENST00000497197.3	ENSG00000169604.19	480	327.94	61.37	6.21	4.18	11.18
ENST00000377938.2	ENSG00000169605.5	814	661.85	0.00	0.00	0.00	0.00
ENST00000478888.1	ENSG00000169605.5	581	428.90	0.00	0.00	0.00	0.00
ENST00000302450.10	ENSG00000169607.12	4533	4380.83	1918.06	14.53	9.79	55.34
ENST00000435431.5	ENSG00000169607.12	2455	2302.83	0.00	0.00	0.00	0.00
ENST00000461876.5	ENSG00000169607.12	431	278.97	7.74	0.92	0.62	3.51
ENST00000474331.1	ENSG00000169607.12	801	648.85	52.81	2.70	1.82	10.29
ENST00000481732.5	ENSG00000169607.12	557	404.91	98.85	8.10	5.46	30.86
ENST00000497357.1	ENSG00000169607.12	551	398.91	0.00	0.00	0.00	0.00
ENST00000304177.9	ENSG00000169609.13	11244	11091.83	186.94	0.56	0.38	2.08
ENST00000451195.7	ENSG00000169609.13	518	365.93	0.00	0.00	0.00	0.00
ENST00000505341.1	ENSG00000169609.13	1881	1728.83	115.65	2.22	1.50	8.24
ENST00000506912.6	ENSG00000169609.13	1077	924.83	13.44	0.48	0.32	1.79
ENST00000508990.2	ENSG00000169609.13	631	478.89	256.17	17.75	11.96	65.89
ENST00000510873.6	ENSG00000169609.13	287	135.53	0.00	0.00	0.00	0.00
ENST00000512638.5	ENSG00000169609.13	505	352.93	0.00	0.00	0.00	0.00
ENST00000514272.2	ENSG00000169609.13	457	304.95	0.00	0.00	0.00	0.00
ENST00000538348.6	ENSG00000169609.13	561	408.91	13.50	1.10	0.74	4.07
ENST00000563387.5	ENSG00000169609.13	419	266.98	0.00	0.00	0.00	0.00
ENST00000565712.1	ENSG00000169609.13	559	406.91	0.00	0.00	0.00	0.00
ENST00000565725.1	ENSG00000169609.13	541	388.92	56.65	4.83	3.26	17.94
ENST00000304191.3	ENSG00000169612.3	1568	1415.83	1669.60	39.12	26.37	100.00
ENST00000303786.4	ENSG00000169618.6	4273	4120.83	0.00	0.00	0.00	0.00
ENST00000303795.8	ENSG00000169621.9	3847	3694.83	195.69	1.76	1.18	35.37
ENST00000394342.2	ENSG00000169621.9	1182	1029.83	0.00	0.00	0.00	0.00
ENST00000445692.5	ENSG00000169621.9	3906	3753.83	0.00	0.00	0.00	0.00
ENST00000471727.3	ENSG00000169621.9	1633	1480.83	0.00	0.00	0.00	0.00
ENST00000488585.1	ENSG00000169621.9	633	480.89	0.00	0.00	0.00	0.00
ENST00000529851.5	ENSG00000169621.9	2863	2710.83	262.31	3.21	2.16	64.63
ENST00000627740.1	ENSG00000169621.9	2180	2027.83	0.00	0.00	0.00	0.00
ENST00000305321.4	ENSG00000169627.7	1012	859.83	237.30	9.16	6.17	2.18
ENST00000565525.1	ENSG00000169627.7	307	155.31	1625.85	347.32	234.06	82.74
ENST00000567436.1	ENSG00000169627.7	687	534.87	678.98	42.12	28.38	10.03
ENST00000569282.1	ENSG00000169627.7	335	183.14	116.81	21.16	14.26	5.04
ENST00000302558.7	ENSG00000169629.11	5576	5423.83	13146.38	80.42	54.19	57.79
ENST00000330575.9	ENSG00000169629.11	2848	2695.83	393.35	4.84	3.26	3.48
ENST00000409750.5	ENSG00000169629.11	5544	5391.83	0.00	0.00	0.00	0.00
ENST00000471422.1	ENSG00000169629.11	646	493.88	127.33	8.55	5.76	6.15
ENST00000482903.1	ENSG00000169629.11	544	391.92	496.18	42.00	28.31	30.18
ENST00000496537.1	ENSG00000169629.11	541	388.92	0.00	0.00	0.00	0.00
ENST00000522286.5	ENSG00000169629.11	2179	2026.83	204.09	3.34	2.25	2.40
ENST00000407464.6	ENSG00000169635.9	6798	6645.83	992.67	4.96	3.34	73.14
ENST00000407598.2	ENSG00000169635.9	4734	4581.83	0.00	0.00	0.00	0.00
ENST00000443632.2	ENSG00000169635.9	6940	6787.83	372.33	1.82	1.23	26.86
ENST00000302291.8	ENSG00000169641.13	8898	8745.83	0.00	0.00	0.00	0.00
ENST00000314174.5	ENSG00000169641.13	3715	3562.83	4075.42	37.95	25.58	60.62
ENST00000418342.5	ENSG00000169641.13	8421	8268.83	6121.85	24.56	16.55	39.24
ENST00000471849.5	ENSG00000169641.13	1190	1037.83	0.00	0.00	0.00	0.00
ENST00000475164.2	ENSG00000169641.13	613	460.89	1.20	0.09	0.06	0.14
ENST00000327949.13	ENSG00000169660.15	1733	1580.83	279.83	5.87	3.96	31.49
ENST00000337014.10	ENSG00000169660.15	2285	2132.83	106.19	1.65	1.11	8.86
ENST00000577944.5	ENSG00000169660.15	1820	1667.83	98.54	1.96	1.32	10.51
ENST00000578130.5	ENSG00000169660.15	853	700.84	38.71	1.83	1.24	9.83
ENST00000578616.5	ENSG00000169660.15	862	709.84	0.00	0.00	0.00	0.00
ENST00000578632.1	ENSG00000169660.15	582	429.90	0.00	0.00	0.00	0.00
ENST00000578775.1	ENSG00000169660.15	779	626.85	3.21	0.17	0.11	0.91
ENST00000580235.5	ENSG00000169660.15	638	485.89	15.66	1.07	0.72	5.73
ENST00000581482.5	ENSG00000169660.15	553	400.91	0.00	0.00	0.00	0.00
ENST00000582131.1	ENSG00000169660.15	942	789.83	1.42	0.06	0.04	0.32
ENST00000582315.5	ENSG00000169660.15	873	720.84	0.00	0.00	0.00	0.00
ENST00000582429.5	ENSG00000169660.15	1824	1671.83	143.20	2.84	1.92	15.24
ENST00000583354.5	ENSG00000169660.15	686	533.87	0.00	0.00	0.00	0.00
ENST00000583978.5	ENSG00000169660.15	742	589.86	7.03	0.40	0.27	2.12
ENST00000585077.1	ENSG00000169660.15	1139	986.83	83.21	2.80	1.89	15.00
ENST00000510112.1	ENSG00000169662.8	632	479.89	0.00	0.00	0.00	0.00
ENST00000398241.3	ENSG00000169668.11	1842	1689.83	228.72	4.49	3.03	100.00
ENST00000447763.1	ENSG00000169668.11	634	481.89	0.00	0.00	0.00	0.00
ENST00000461808.5	ENSG00000169668.11	1832	1679.83	0.00	0.00	0.00	0.00
ENST00000624908.1	ENSG00000169668.11	3035	2882.83	0.00	0.00	0.00	0.00
ENST00000304374.3	ENSG00000169676.5	2330	2177.83	22.00	0.34	0.23	100.00
ENST00000302759.10	ENSG00000169679.14	3507	3354.83	1777.46	17.58	11.85	52.15
ENST00000409311.5	ENSG00000169679.14	3287	3134.83	642.41	6.80	4.58	20.17
ENST00000420328.5	ENSG00000169679.14	566	413.91	0.00	0.00	0.00	0.00
ENST00000436916.1	ENSG00000169679.14	540	387.92	0.00	0.00	0.00	0.00
ENST00000447014.5	ENSG00000169679.14	551	398.91	32.53	2.71	1.82	8.03
ENST00000465029.5	ENSG00000169679.14	1999	1846.83	5.40	0.10	0.07	0.29
ENST00000466333.5	ENSG00000169679.14	2501	2348.83	52.34	0.74	0.50	2.19
ENST00000468927.1	ENSG00000169679.14	714	561.87	22.89	1.35	0.91	4.01
ENST00000477481.1	ENSG00000169679.14	831	678.84	20.01	0.98	0.66	2.90
ENST00000478175.1	ENSG00000169679.14	759	606.86	1.78	0.10	0.07	0.29
ENST00000490632.1	ENSG00000169679.14	755	602.86	41.82	2.30	1.55	6.83
ENST00000535254.5	ENSG00000169679.14	3576	3423.83	109.37	1.06	0.71	3.14
ENST00000311008.15	ENSG00000169682.17	2208	2055.83	1753.04	28.29	19.07	42.78
ENST00000323081.12	ENSG00000169682.17	2102	1949.83	38.46	0.65	0.44	0.99
ENST00000334536.12	ENSG00000169682.17	2027	1874.83	67.86	1.20	0.81	1.82
ENST00000352260.11	ENSG00000169682.17	1948	1795.83	0.00	0.00	0.00	0.00
ENST00000561868.1	ENSG00000169682.17	441	288.96	9.16	1.05	0.71	1.59
ENST00000564476.1	ENSG00000169682.17	890	737.84	280.41	12.61	8.50	19.07
ENST00000565975.5	ENSG00000169682.17	1979	1826.83	170.84	3.10	2.09	4.69
ENST00000566059.5	ENSG00000169682.17	1615	1462.83	458.51	10.40	7.01	15.73
ENST00000567771.5	ENSG00000169682.17	829	676.84	0.00	0.00	0.00	0.00
ENST00000568388.5	ENSG00000169682.17	759	606.86	78.19	4.27	2.88	6.46
ENST00000568829.1	ENSG00000169682.17	780	627.85	8.10	0.43	0.29	0.65
ENST00000568900.5	ENSG00000169682.17	2253	2100.83	260.59	4.12	2.77	6.22
ENST00000306688.7	ENSG00000169683.7	2701	2548.83	398.12	5.18	3.49	43.36
ENST00000577638.1	ENSG00000169683.7	730	577.86	21.27	1.22	0.82	10.22
ENST00000581227.1	ENSG00000169683.7	1145	992.83	34.27	1.15	0.77	9.58
ENST00000582083.1	ENSG00000169683.7	527	374.92	5.68	0.50	0.34	4.20
ENST00000583302.1	ENSG00000169683.7	1289	1136.83	133.68	3.90	2.63	32.64
ENST00000583383.5	ENSG00000169683.7	840	687.84	0.00	0.00	0.00	0.00
ENST00000299565.9	ENSG00000169684.13	3623	3470.83	75.05	0.72	0.48	12.22
ENST00000394802.4	ENSG00000169684.13	705	552.87	71.28	4.28	2.88	72.90
ENST00000559554.5	ENSG00000169684.13	1051	898.83	1.77	0.07	0.04	1.11
ENST00000559576.1	ENSG00000169684.13	755	602.86	14.68	0.81	0.54	13.77
ENST00000334346.2	ENSG00000169688.10	380	228.02	0.00	0.00	0.00	0.00
ENST00000562399.1	ENSG00000169688.10	351	199.08	0.00	0.00	0.00	0.00
ENST00000306704.10	ENSG00000169689.14	751	598.86	21.37	1.18	0.80	3.04
ENST00000392359.7	ENSG00000169689.14	805	652.85	281.19	14.29	9.63	36.73
ENST00000577379.5	ENSG00000169689.14	861	708.84	260.96	12.21	8.23	31.39
ENST00000579520.5	ENSG00000169689.14	702	549.87	0.00	0.00	0.00	0.00
ENST00000580090.5	ENSG00000169689.14	752	599.86	26.65	1.47	0.99	3.79
ENST00000580435.5	ENSG00000169689.14	710	557.87	54.54	3.24	2.19	8.34
ENST00000583767.1	ENSG00000169689.14	894	741.84	0.00	0.00	0.00	0.00
ENST00000584347.1	ENSG00000169689.14	799	646.85	78.72	4.04	2.72	10.38
ENST00000584514.5	ENSG00000169689.14	882	729.84	0.00	0.00	0.00	0.00
ENST00000584600.5	ENSG00000169689.14	730	577.86	0.00	0.00	0.00	0.00
ENST00000585091.1	ENSG00000169689.14	739	586.86	43.57	2.46	1.66	6.33
ENST00000371694.7	ENSG00000169692.12	1391	1238.83	447.28	11.98	8.07	12.30
ENST00000371696.6	ENSG00000169692.12	1512	1359.83	0.00	0.00	0.00	0.00
ENST00000470861.1	ENSG00000169692.12	720	567.87	40.84	2.39	1.61	2.45
ENST00000472820.1	ENSG00000169692.12	808	655.85	892.25	45.14	30.42	46.36
ENST00000538402.1	ENSG00000169692.12	1357	1204.83	1374.64	37.85	25.51	38.88
ENST00000306729.11	ENSG00000169696.15	2123	1970.83	559.02	9.41	6.34	26.00
ENST00000306739.8	ENSG00000169696.15	1843	1690.83	0.00	0.00	0.00	0.00
ENST00000344865.10	ENSG00000169696.15	1041	888.83	11.29	0.42	0.28	1.16
ENST00000577733.5	ENSG00000169696.15	5503	5350.83	19.07	0.12	0.08	0.33
ENST00000578236.5	ENSG00000169696.15	3277	3124.83	34.95	0.37	0.25	1.03
ENST00000578361.5	ENSG00000169696.15	590	437.90	14.95	1.13	0.76	3.13
ENST00000579684.5	ENSG00000169696.15	564	411.91	0.00	0.00	0.00	0.00
ENST00000580534.5	ENSG00000169696.15	1776	1623.83	14.83	0.30	0.20	0.84
ENST00000581484.5	ENSG00000169696.15	1001	848.83	0.00	0.00	0.00	0.00
ENST00000581608.5	ENSG00000169696.15	2387	2234.83	0.00	0.00	0.00	0.00
ENST00000581647.5	ENSG00000169696.15	720	567.87	48.19	2.82	1.90	7.78
ENST00000582019.5	ENSG00000169696.15	1035	882.83	3.02	0.11	0.08	0.31
ENST00000582355.6	ENSG00000169696.15	1246	1093.83	353.66	10.73	7.23	29.64
ENST00000582404.5	ENSG00000169696.15	534	381.92	0.00	0.00	0.00	0.00
ENST00000583142.5	ENSG00000169696.15	532	379.92	0.00	0.00	0.00	0.00
ENST00000583503.5	ENSG00000169696.15	641	488.89	13.88	0.94	0.63	2.60
ENST00000583693.5	ENSG00000169696.15	3976	3823.83	156.64	1.36	0.92	3.75
ENST00000583744.1	ENSG00000169696.15	539	386.92	14.77	1.27	0.85	3.50
ENST00000584454.5	ENSG00000169696.15	1919	1766.83	22.34	0.42	0.28	1.16
ENST00000585140.1	ENSG00000169696.15	447	294.96	0.00	0.00	0.00	0.00
ENST00000585274.1	ENSG00000169696.15	984	831.83	170.40	6.80	4.58	18.78
ENST00000307395.4	ENSG00000169704.4	889	736.84	0.00	0.00	0.00	0.00
ENST00000306749.3	ENSG00000169710.8	8565	8412.83	12422.45	48.99	33.02	41.34
ENST00000578424.2	ENSG00000169710.8	951	798.83	427.93	17.77	11.98	15.00
ENST00000579410.1	ENSG00000169710.8	424	271.98	40.93	4.99	3.36	4.21
ENST00000580382.1	ENSG00000169710.8	681	528.87	49.10	3.08	2.08	2.60
ENST00000584610.2	ENSG00000169710.8	857	704.84	90.04	4.24	2.86	3.58
ENST00000634990.1	ENSG00000169710.8	8407	8254.83	9565.28	38.44	25.91	32.44
ENST00000635197.1	ENSG00000169710.8	627	474.89	14.27	1.00	0.67	0.84
ENST00000635733.1	ENSG00000169710.8	100	0.00	0.00	0.00	0.00	0.00
ENST00000636628.1	ENSG00000169710.8	100	0.00	0.00	0.00	0.00	0.00
ENST00000636968.1	ENSG00000169710.8	100	0.00	0.00	0.00	0.00	0.00
ENST00000637026.1	ENSG00000169710.8	100	0.00	0.00	0.00	0.00	0.00
ENST00000637525.1	ENSG00000169710.8	141	11.57	0.00	0.00	0.00	0.00
ENST00000637693.1	ENSG00000169710.8	100	0.00	0.00	0.00	0.00	0.00
ENST00000422453.6	ENSG00000169714.16	1664	1511.83	1224.45	26.87	18.11	14.27
ENST00000441626.6	ENSG00000169714.16	1040	887.83	25.72	0.96	0.65	0.51
ENST00000446936.6	ENSG00000169714.16	1623	1470.83	127.12	2.87	1.93	1.52
ENST00000451728.6	ENSG00000169714.16	1641	1488.83	1531.98	34.14	23.01	18.12
ENST00000500450.6	ENSG00000169714.16	1516	1363.83	0.00	0.00	0.00	0.00
ENST00000502372.1	ENSG00000169714.16	1026	873.83	163.44	6.21	4.18	3.29
ENST00000502976.5	ENSG00000169714.16	1626	1473.83	1642.58	36.98	24.92	19.63
ENST00000504813.5	ENSG00000169714.16	1549	1396.83	2839.41	67.44	45.45	35.80
ENST00000507573.1	ENSG00000169714.16	641	488.89	102.71	6.97	4.70	3.70
ENST00000512338.1	ENSG00000169714.16	502	349.93	62.59	5.93	4.00	3.15
ENST00000306061.10	ENSG00000169715.14	704	551.87	59.39	3.57	2.41	21.43
ENST00000330439.6	ENSG00000169715.14	729	576.86	227.61	13.09	8.82	78.57
ENST00000568293.1	ENSG00000169715.14	332	180.15	0.00	0.00	0.00	0.00
ENST00000378404.3	ENSG00000169717.6	1421	1268.83	0.00	0.00	0.00	0.00
ENST00000306796.9	ENSG00000169718.17	2068	1915.83	927.46	16.06	10.82	18.86
ENST00000354321.11	ENSG00000169718.17	2151	1998.83	0.00	0.00	0.00	0.00
ENST00000538833.6	ENSG00000169718.17	1250	1097.83	1194.55	36.10	24.33	42.38
ENST00000542088.2	ENSG00000169718.17	1040	887.83	36.27	1.36	0.91	1.59
ENST00000577574.5	ENSG00000169718.17	473	320.95	0.00	0.00	0.00	0.00
ENST00000577907.1	ENSG00000169718.17	648	495.88	0.00	0.00	0.00	0.00
ENST00000578176.5	ENSG00000169718.17	937	784.83	46.90	1.98	1.34	2.33
ENST00000578264.1	ENSG00000169718.17	1071	918.83	53.29	1.92	1.30	2.26
ENST00000578428.1	ENSG00000169718.17	688	535.87	72.83	4.51	3.04	5.29
ENST00000578846.5	ENSG00000169718.17	4456	4303.83	444.06	3.42	2.31	4.02
ENST00000578907.5	ENSG00000169718.17	1084	931.83	377.65	13.45	9.06	15.79
ENST00000579854.5	ENSG00000169718.17	657	504.88	6.47	0.43	0.29	0.50
ENST00000580731.1	ENSG00000169718.17	725	572.86	100.97	5.85	3.94	6.87
ENST00000582407.1	ENSG00000169718.17	714	561.87	0.00	0.00	0.00	0.00
ENST00000582529.5	ENSG00000169718.17	1212	1059.83	0.00	0.00	0.00	0.00
ENST00000584871.5	ENSG00000169718.17	676	523.88	1.54	0.10	0.07	0.11
ENST00000306823.10	ENSG00000169727.12	1842	1689.83	605.78	11.89	8.02	16.22
ENST00000320548.8	ENSG00000169727.12	1949	1796.83	0.00	0.00	0.00	0.00
ENST00000392357.1	ENSG00000169727.12	4076	3923.83	390.49	3.30	2.23	4.50
ENST00000392358.6	ENSG00000169727.12	2276	2123.83	852.12	13.31	8.97	18.15
ENST00000578168.1	ENSG00000169727.12	583	430.90	217.39	16.74	11.28	22.82
ENST00000578279.1	ENSG00000169727.12	875	722.84	84.84	3.89	2.62	5.31
ENST00000578392.5	ENSG00000169727.12	552	399.91	7.61	0.63	0.43	0.86
ENST00000578552.5	ENSG00000169727.12	1874	1721.83	152.35	2.94	1.98	4.00
ENST00000578642.1	ENSG00000169727.12	579	426.90	8.38	0.65	0.44	0.89
ENST00000580141.5	ENSG00000169727.12	924	771.83	2.98	0.13	0.09	0.17
ENST00000580627.1	ENSG00000169727.12	543	390.92	0.00	0.00	0.00	0.00
ENST00000580716.5	ENSG00000169727.12	567	414.91	0.00	0.00	0.00	0.00
ENST00000580723.5	ENSG00000169727.12	594	441.90	0.00	0.00	0.00	0.00
ENST00000581418.5	ENSG00000169727.12	580	427.90	0.00	0.00	0.00	0.00
ENST00000581578.5	ENSG00000169727.12	470	317.95	0.00	0.00	0.00	0.00
ENST00000582327.5	ENSG00000169727.12	561	408.91	0.00	0.00	0.00	0.00
ENST00000583009.4	ENSG00000169727.12	574	421.91	0.00	0.00	0.00	0.00
ENST00000583486.1	ENSG00000169727.12	796	643.85	189.84	9.78	6.59	13.34
ENST00000583641.5	ENSG00000169727.12	795	642.85	0.00	0.00	0.00	0.00
ENST00000583885.5	ENSG00000169727.12	594	441.90	0.00	0.00	0.00	0.00
ENST00000583961.5	ENSG00000169727.12	581	428.90	0.00	0.00	0.00	0.00
ENST00000583983.1	ENSG00000169727.12	556	403.91	0.95	0.08	0.05	0.11
ENST00000584229.1	ENSG00000169727.12	535	382.92	0.00	0.00	0.00	0.00
ENST00000584460.5	ENSG00000169727.12	1855	1702.83	25.24	0.49	0.33	0.67
ENST00000585084.5	ENSG00000169727.12	997	844.83	16.41	0.64	0.43	0.88
ENST00000623691.3	ENSG00000169727.12	1839	1686.83	450.58	8.86	5.97	12.08
ENST00000623761.3	ENSG00000169727.12	1943	1790.83	0.00	0.00	0.00	0.00
ENST00000624957.3	ENSG00000169727.12	1825	1672.83	0.00	0.00	0.00	0.00
ENST00000310496.8	ENSG00000169733.11	1828	1675.83	0.00	0.00	0.00	0.00
ENST00000429557.7	ENSG00000169733.11	994	841.83	626.53	24.69	16.64	43.62
ENST00000578356.1	ENSG00000169733.11	649	496.88	0.00	0.00	0.00	0.00
ENST00000578676.5	ENSG00000169733.11	1078	925.83	464.69	16.65	11.22	29.42
ENST00000580793.5	ENSG00000169733.11	1755	1602.83	29.36	0.61	0.41	1.07
ENST00000580928.1	ENSG00000169733.11	302	150.35	0.00	0.00	0.00	0.00
ENST00000580953.5	ENSG00000169733.11	2082	1929.83	0.00	0.00	0.00	0.00
ENST00000582478.5	ENSG00000169733.11	3107	2954.83	144.22	1.62	1.09	2.86
ENST00000583784.1	ENSG00000169733.11	2886	2733.83	324.46	3.94	2.65	6.96
ENST00000584463.1	ENSG00000169733.11	424	271.98	0.00	0.00	0.00	0.00
ENST00000584515.1	ENSG00000169733.11	994	841.83	221.70	8.74	5.89	15.44
ENST00000584838.5	ENSG00000169733.11	721	568.87	6.09	0.36	0.24	0.63
ENST00000306869.6	ENSG00000169738.7	887	734.84	473.67	21.39	14.41	26.54
ENST00000577286.5	ENSG00000169738.7	553	400.91	106.63	8.82	5.95	10.95
ENST00000577532.5	ENSG00000169738.7	573	420.91	0.00	0.00	0.00	0.00
ENST00000577712.5	ENSG00000169738.7	429	276.97	0.00	0.00	0.00	0.00
ENST00000577996.1	ENSG00000169738.7	98	0.00	0.00	0.00	0.00	0.00
ENST00000578273.5	ENSG00000169738.7	877	724.84	15.15	0.69	0.47	0.86
ENST00000578885.5	ENSG00000169738.7	968	815.83	34.84	1.42	0.95	1.76
ENST00000579004.1	ENSG00000169738.7	341	189.12	0.00	0.00	0.00	0.00
ENST00000579155.1	ENSG00000169738.7	430	277.97	0.00	0.00	0.00	0.00
ENST00000579334.5	ENSG00000169738.7	1251	1098.83	3.78	0.11	0.08	0.14
ENST00000579821.5	ENSG00000169738.7	452	299.96	2.16	0.24	0.16	0.30
ENST00000579842.5	ENSG00000169738.7	715	562.87	205.43	12.11	8.16	15.03
ENST00000580320.5	ENSG00000169738.7	915	762.83	82.84	3.60	2.43	4.47
ENST00000580750.5	ENSG00000169738.7	1076	923.83	181.74	6.53	4.40	8.10
ENST00000581584.5	ENSG00000169738.7	766	613.85	37.39	2.02	1.36	2.51
ENST00000582074.5	ENSG00000169738.7	631	478.89	113.20	7.84	5.29	9.73
ENST00000582613.5	ENSG00000169738.7	617	464.89	180.34	12.87	8.67	15.97
ENST00000582900.5	ENSG00000169738.7	676	523.88	0.00	0.00	0.00	0.00
ENST00000584318.1	ENSG00000169738.7	284	132.58	0.00	0.00	0.00	0.00
ENST00000585085.1	ENSG00000169738.7	927	774.83	39.86	1.71	1.15	2.12
ENST00000585164.2	ENSG00000169738.7	475	322.95	11.97	1.23	0.83	1.53
ENST00000374433.6	ENSG00000169740.13	1137	984.83	756.10	25.47	17.17	95.20
ENST00000395797.1	ENSG00000169740.13	1201	1048.83	0.00	0.00	0.00	0.00
ENST00000485351.1	ENSG00000169740.13	471	318.95	12.35	1.28	0.87	4.80
ENST00000304523.9	ENSG00000169744.12	2548	2395.83	169.19	2.34	1.58	4.47
ENST00000441778.6	ENSG00000169744.12	2476	2323.83	662.07	9.45	6.37	18.01
ENST00000502640.5	ENSG00000169744.12	2626	2473.83	328.82	4.41	2.97	8.40
ENST00000503153.5	ENSG00000169744.12	573	420.91	0.00	0.00	0.00	0.00
ENST00000503829.5	ENSG00000169744.12	583	430.90	0.00	0.00	0.00	0.00
ENST00000504189.1	ENSG00000169744.12	499	346.93	3.02	0.29	0.19	0.55
ENST00000504886.5	ENSG00000169744.12	574	421.91	0.00	0.00	0.00	0.00
ENST00000506732.1	ENSG00000169744.12	567	414.91	0.00	0.00	0.00	0.00
ENST00000507464.5	ENSG00000169744.12	1485	1332.83	625.45	15.57	10.49	29.67
ENST00000508804.5	ENSG00000169744.12	515	362.93	32.43	2.97	2.00	5.65
ENST00000508918.5	ENSG00000169744.12	1498	1345.83	0.00	0.00	0.00	0.00
ENST00000509803.1	ENSG00000169744.12	2718	2565.83	31.91	0.41	0.28	0.79
ENST00000510825.5	ENSG00000169744.12	562	409.91	31.47	2.55	1.72	4.85
ENST00000512345.5	ENSG00000169744.12	923	770.83	0.00	0.00	0.00	0.00
ENST00000513457.5	ENSG00000169744.12	530	377.92	0.00	0.00	0.00	0.00
ENST00000515064.5	ENSG00000169744.12	2295	2142.83	935.49	14.48	9.76	27.60
ENST00000306897.8	ENSG00000169750.8	1090	937.83	56.19	1.99	1.34	16.94
ENST00000580965.5	ENSG00000169750.8	831	678.84	49.54	2.42	1.63	20.63
ENST00000584341.1	ENSG00000169750.8	730	577.86	28.26	1.62	1.09	13.83
ENST00000585014.1	ENSG00000169750.8	798	645.85	111.01	5.70	3.84	48.60
ENST00000394907.7	ENSG00000169752.16	1159	1006.83	4.35	0.14	0.10	9.87
ENST00000461391.5	ENSG00000169752.16	3406	3253.83	0.00	0.00	0.00	0.00
ENST00000472094.5	ENSG00000169752.16	2368	2215.83	3.65	0.05	0.04	3.76
ENST00000498750.5	ENSG00000169752.16	529	376.92	0.00	0.00	0.00	0.00
ENST00000562114.5	ENSG00000169752.16	1036	883.83	0.00	0.00	0.00	0.00
ENST00000563204.5	ENSG00000169752.16	610	457.89	0.00	0.00	0.00	0.00
ENST00000563582.1	ENSG00000169752.16	558	405.91	0.00	0.00	0.00	0.00
ENST00000563910.5	ENSG00000169752.16	799	646.85	0.00	0.00	0.00	0.00
ENST00000565661.5	ENSG00000169752.16	1453	1300.83	0.00	0.00	0.00	0.00
ENST00000566417.5	ENSG00000169752.16	581	428.90	0.00	0.00	0.00	0.00
ENST00000567126.5	ENSG00000169752.16	716	563.87	0.00	0.00	0.00	0.00
ENST00000567467.5	ENSG00000169752.16	477	324.94	0.00	0.00	0.00	0.00
ENST00000567936.5	ENSG00000169752.16	559	406.91	0.00	0.00	0.00	0.00
ENST00000568073.5	ENSG00000169752.16	1007	854.83	0.00	0.00	0.00	0.00
ENST00000568203.1	ENSG00000169752.16	166	26.42	1.00	1.26	0.85	86.38
ENST00000569343.5	ENSG00000169752.16	513	360.93	0.00	0.00	0.00	0.00
ENST00000332345.10	ENSG00000169756.16	1235	1082.83	7037.22	215.62	145.31	65.81
ENST00000338045.7	ENSG00000169756.16	1876	1723.83	323.26	6.22	4.19	1.90
ENST00000393310.5	ENSG00000169756.16	4392	4239.83	72.97	0.57	0.38	0.17
ENST00000409441.5	ENSG00000169756.16	1627	1474.83	286.84	6.45	4.35	1.97
ENST00000410093.5	ENSG00000169756.16	1526	1373.83	80.56	1.95	1.31	0.59
ENST00000414829.2	ENSG00000169756.16	439	286.96	0.00	0.00	0.00	0.00
ENST00000422797.5	ENSG00000169756.16	1544	1391.83	1223.51	29.17	19.65	8.90
ENST00000428064.5	ENSG00000169756.16	637	484.89	265.20	18.15	12.23	5.54
ENST00000434274.2	ENSG00000169756.16	779	626.85	61.62	3.26	2.20	1.00
ENST00000449684.6	ENSG00000169756.16	492	339.94	13.29	1.30	0.87	0.40
ENST00000462817.5	ENSG00000169756.16	566	413.91	34.56	2.77	1.87	0.85
ENST00000474038.1	ENSG00000169756.16	679	526.88	215.50	13.57	9.15	4.14
ENST00000496653.4	ENSG00000169756.16	626	473.89	182.16	12.75	8.59	3.89
ENST00000542845.3	ENSG00000169756.16	727	574.86	268.75	15.51	10.45	4.73
ENST00000544547.5	ENSG00000169756.16	4461	4308.83	47.61	0.37	0.25	0.11
ENST00000388942.7	ENSG00000169758.12	2520	2367.83	20.65	0.29	0.19	12.38
ENST00000484722.5	ENSG00000169758.12	2292	2139.83	2.22	0.03	0.02	1.47
ENST00000558249.1	ENSG00000169758.12	1974	1821.83	106.73	1.94	1.31	83.15
ENST00000559079.5	ENSG00000169758.12	1932	1779.83	0.00	0.00	0.00	0.00
ENST00000561302.5	ENSG00000169758.12	1762	1609.83	3.41	0.07	0.05	3.00
ENST00000361589.8	ENSG00000169760.17	5092	4939.83	561.25	3.77	2.54	84.76
ENST00000401917.4	ENSG00000169760.17	1827	1674.83	0.00	0.00	0.00	0.00
ENST00000413821.1	ENSG00000169760.17	635	482.89	0.00	0.00	0.00	0.00
ENST00000415045.1	ENSG00000169760.17	1536	1383.83	15.81	0.38	0.26	8.52
ENST00000423427.1	ENSG00000169760.17	771	618.85	5.38	0.29	0.19	6.48
ENST00000457714.5	ENSG00000169760.17	8242	8089.83	2.57	0.01	0.01	0.24
ENST00000466350.1	ENSG00000169760.17	861	708.84	0.00	0.00	0.00	0.00
ENST00000469564.5	ENSG00000169760.17	551	398.91	0.00	0.00	0.00	0.00
ENST00000469727.1	ENSG00000169760.17	561	408.91	0.00	0.00	0.00	0.00
ENST00000482120.1	ENSG00000169760.17	570	417.91	0.00	0.00	0.00	0.00
ENST00000490929.5	ENSG00000169760.17	432	279.97	0.00	0.00	0.00	0.00
ENST00000405303.6	ENSG00000169762.16	4591	4438.83	1240.56	9.27	6.25	14.40
ENST00000488714.2	ENSG00000169762.16	391	239.01	0.00	0.00	0.00	0.00
ENST00000503858.1	ENSG00000169762.16	526	373.92	458.69	40.70	27.43	63.20
ENST00000504281.1	ENSG00000169762.16	448	295.96	15.06	1.69	1.14	2.62
ENST00000505152.5	ENSG00000169762.16	740	587.86	0.00	0.00	0.00	0.00
ENST00000505317.1	ENSG00000169762.16	1376	1223.83	69.48	1.88	1.27	2.92
ENST00000505603.5	ENSG00000169762.16	1634	1481.83	109.89	2.46	1.66	3.82
ENST00000507425.5	ENSG00000169762.16	657	504.88	19.25	1.26	0.85	1.96
ENST00000507728.1	ENSG00000169762.16	562	409.91	30.27	2.45	1.65	3.80
ENST00000508886.1	ENSG00000169762.16	676	523.88	64.91	4.11	2.77	6.38
ENST00000508888.5	ENSG00000169762.16	837	684.84	0.00	0.00	0.00	0.00
ENST00000510868.5	ENSG00000169762.16	709	556.87	0.00	0.00	0.00	0.00
ENST00000511156.1	ENSG00000169762.16	483	330.94	0.00	0.00	0.00	0.00
ENST00000511866.6	ENSG00000169762.16	577	424.91	0.00	0.00	0.00	0.00
ENST00000513359.5	ENSG00000169762.16	749	596.86	0.00	0.00	0.00	0.00
ENST00000513782.1	ENSG00000169762.16	1016	863.83	14.89	0.57	0.39	0.89
ENST00000513833.1	ENSG00000169762.16	431	278.97	0.00	0.00	0.00	0.00
ENST00000343584.10	ENSG00000169763.14	1063	910.83	0.00	0.00	0.00	0.00
ENST00000607210.1	ENSG00000169763.14	444	291.96	0.00	0.00	0.00	0.00
ENST00000337130.9	ENSG00000169764.14	2338	2185.83	294.87	4.48	3.02	4.09
ENST00000394417.6	ENSG00000169764.14	2136	1983.83	313.33	5.24	3.53	4.78
ENST00000445915.6	ENSG00000169764.14	1955	1802.83	0.00	0.00	0.00	0.00
ENST00000465515.1	ENSG00000169764.14	668	515.88	239.54	15.41	10.38	14.06
ENST00000466642.5	ENSG00000169764.14	1023	870.83	143.13	5.45	3.67	4.98
ENST00000467400.5	ENSG00000169764.14	717	564.87	0.00	0.00	0.00	0.00
ENST00000467648.6	ENSG00000169764.14	2057	1904.83	0.00	0.00	0.00	0.00
ENST00000467999.6	ENSG00000169764.14	747	594.86	0.00	0.00	0.00	0.00
ENST00000472047.5	ENSG00000169764.14	558	405.91	0.00	0.00	0.00	0.00
ENST00000475462.5	ENSG00000169764.14	560	407.91	0.00	0.00	0.00	0.00
ENST00000475550.5	ENSG00000169764.14	4397	4244.83	109.46	0.86	0.58	0.78
ENST00000480679.5	ENSG00000169764.14	505	352.93	0.00	0.00	0.00	0.00
ENST00000482668.5	ENSG00000169764.14	645	492.88	0.00	0.00	0.00	0.00
ENST00000483108.5	ENSG00000169764.14	598	445.90	1.34	0.10	0.07	0.09
ENST00000483461.1	ENSG00000169764.14	495	342.94	2.64	0.26	0.17	0.23
ENST00000484056.6	ENSG00000169764.14	606	453.90	0.00	0.00	0.00	0.00
ENST00000484142.1	ENSG00000169764.14	553	400.91	0.00	0.00	0.00	0.00
ENST00000487042.5	ENSG00000169764.14	889	736.84	0.00	0.00	0.00	0.00
ENST00000487469.5	ENSG00000169764.14	1015	862.83	0.00	0.00	0.00	0.00
ENST00000487640.5	ENSG00000169764.14	566	413.91	0.00	0.00	0.00	0.00
ENST00000488245.6	ENSG00000169764.14	784	631.85	61.18	3.21	2.16	2.93
ENST00000491621.5	ENSG00000169764.14	753	600.86	0.00	0.00	0.00	0.00
ENST00000493222.5	ENSG00000169764.14	864	711.84	0.00	0.00	0.00	0.00
ENST00000494536.5	ENSG00000169764.14	581	428.90	148.58	11.49	7.75	10.49
ENST00000495020.1	ENSG00000169764.14	472	319.95	0.00	0.00	0.00	0.00
ENST00000496334.6	ENSG00000169764.14	565	412.91	0.00	0.00	0.00	0.00
ENST00000497510.5	ENSG00000169764.14	722	569.86	2.79	0.16	0.11	0.15
ENST00000497883.5	ENSG00000169764.14	605	452.90	0.00	0.00	0.00	0.00
ENST00000613823.1	ENSG00000169764.14	1858	1705.83	3234.15	62.90	42.39	57.42
ENST00000626380.2	ENSG00000169764.14	276	124.71	0.00	0.00	0.00	0.00
ENST00000627474.2	ENSG00000169764.14	264	112.98	0.00	0.00	0.00	0.00
ENST00000382492.3	ENSG00000169777.6	1359	1206.83	2.00	0.05	0.04	100.00
ENST00000506620.1	ENSG00000169777.6	454	301.96	0.00	0.00	0.00	0.00
ENST00000514078.1	ENSG00000169777.6	754	601.86	0.00	0.00	0.00	0.00
ENST00000355300.6	ENSG00000169783.12	3055	2902.83	4328.83	49.48	33.34	51.76
ENST00000557798.1	ENSG00000169783.12	1035	882.83	1018.06	38.26	25.78	40.03
ENST00000559893.5	ENSG00000169783.12	552	399.91	0.00	0.00	0.00	0.00
ENST00000561030.5	ENSG00000169783.12	2677	2524.83	597.11	7.85	5.29	8.21
ENST00000561686.5	ENSG00000169783.12	938	785.83	0.00	0.00	0.00	0.00
ENST00000562933.5	ENSG00000169783.12	567	414.91	0.00	0.00	0.00	0.00
ENST00000563316.5	ENSG00000169783.12	554	401.91	0.00	0.00	0.00	0.00
ENST00000564066.1	ENSG00000169783.12	569	416.91	0.00	0.00	0.00	0.00
ENST00000564472.5	ENSG00000169783.12	522	369.92	0.00	0.00	0.00	0.00
ENST00000566711.5	ENSG00000169783.12	611	458.89	0.00	0.00	0.00	0.00
ENST00000567605.5	ENSG00000169783.12	685	532.87	0.00	0.00	0.00	0.00
ENST00000567726.5	ENSG00000169783.12	588	435.90	0.00	0.00	0.00	0.00
ENST00000568951.5	ENSG00000169783.12	501	348.93	0.00	0.00	0.00	0.00
ENST00000570216.5	ENSG00000169783.12	571	418.91	0.00	0.00	0.00	0.00
ENST00000303728.5	ENSG00000169789.10	1238	1085.83	0.00	0.00	0.00	0.00
ENST00000477123.1	ENSG00000169789.10	1353	1200.83	0.00	0.00	0.00	0.00
ENST00000303766.11	ENSG00000169800.13	1887	1734.83	0.00	0.00	0.00	0.00
ENST00000454978.2	ENSG00000169800.13	1810	1657.83	0.00	0.00	0.00	0.00
ENST00000481858.1	ENSG00000169800.13	1718	1565.83	0.00	0.00	0.00	0.00
ENST00000303804.5	ENSG00000169807.10	1238	1085.83	0.00	0.00	0.00	0.00
ENST00000472391.1	ENSG00000169807.10	1353	1200.83	0.00	0.00	0.00	0.00
ENST00000382759.2	ENSG00000169811.8	1389	1236.83	0.00	0.00	0.00	0.00
ENST00000337970.7	ENSG00000169813.16	2186	2033.83	4837.11	78.91	53.18	61.08
ENST00000356053.7	ENSG00000169813.16	2670	2517.83	46.86	0.62	0.42	0.48
ENST00000357065.8	ENSG00000169813.16	2617	2464.83	3594.52	48.38	32.61	37.45
ENST00000443950.6	ENSG00000169813.16	2755	2602.83	56.26	0.72	0.48	0.56
ENST00000477108.5	ENSG00000169813.16	636	483.89	0.00	0.00	0.00	0.00
ENST00000498176.1	ENSG00000169813.16	715	562.87	0.00	0.00	0.00	0.00
ENST00000544000.5	ENSG00000169813.16	2676	2523.83	42.25	0.56	0.37	0.43
ENST00000303498.9	ENSG00000169814.12	2075	1922.83	425.22	7.34	4.94	31.83
ENST00000383778.5	ENSG00000169814.12	2261	2108.83	0.00	0.00	0.00	0.00
ENST00000417015.1	ENSG00000169814.12	541	388.92	0.00	0.00	0.00	0.00
ENST00000427382.1	ENSG00000169814.12	499	346.93	10.16	0.97	0.65	4.22
ENST00000436193.5	ENSG00000169814.12	1112	959.83	9.52	0.33	0.22	1.43
ENST00000437172.5	ENSG00000169814.12	2097	1944.83	0.00	0.00	0.00	0.00
ENST00000449107.5	ENSG00000169814.12	1820	1667.83	552.97	11.00	7.41	47.73
ENST00000467027.5	ENSG00000169814.12	561	408.91	5.91	0.48	0.32	2.08
ENST00000471964.5	ENSG00000169814.12	580	427.90	2.08	0.16	0.11	0.70
ENST00000480711.1	ENSG00000169814.12	459	306.95	1.10	0.12	0.08	0.51
ENST00000482824.1	ENSG00000169814.12	644	491.88	39.32	2.65	1.79	11.51
ENST00000494021.1	ENSG00000169814.12	558	405.91	0.00	0.00	0.00	0.00
ENST00000374466.3	ENSG00000169826.7	3730	3577.83	2458.00	22.79	15.36	100.00
ENST00000304883.2	ENSG00000169836.4	5190	5037.83	7.00	0.05	0.03	100.00
ENST00000302945.2	ENSG00000169840.4	1663	1510.83	0.00	0.00	0.00	0.00
ENST00000303979.7	ENSG00000169849.8	915	762.83	0.00	0.00	0.00	0.00
ENST00000361762.3	ENSG00000169851.15	6403	6250.83	940.50	4.99	3.36	11.27
ENST00000507864.1	ENSG00000169851.15	340	188.12	0.00	0.00	0.00	0.00
ENST00000509759.2	ENSG00000169851.15	865	712.84	166.60	7.75	5.23	17.50
ENST00000509925.5	ENSG00000169851.15	543	390.92	0.00	0.00	0.00	0.00
ENST00000511884.6	ENSG00000169851.15	6769	6616.83	113.21	0.57	0.38	1.28
ENST00000543491.2	ENSG00000169851.15	4457	4304.83	3776.19	29.10	19.61	65.70
ENST00000610830.1	ENSG00000169851.15	287	135.53	1.00	0.24	0.16	0.55
ENST00000621961.1	ENSG00000169851.15	2029	1876.83	92.50	1.64	1.10	3.69
ENST00000436010.6	ENSG00000169855.19	7501	7348.83	0.00	0.00	0.00	0.00
ENST00000464233.5	ENSG00000169855.19	6742	6589.83	5600.21	28.20	19.00	12.33
ENST00000466906.1	ENSG00000169855.19	550	397.91	1312.46	109.43	73.75	47.84
ENST00000467549.5	ENSG00000169855.19	4841	4688.83	1922.15	13.60	9.17	5.95
ENST00000472273.1	ENSG00000169855.19	569	416.91	321.17	25.56	17.22	11.17
ENST00000484514.1	ENSG00000169855.19	3236	3083.83	115.21	1.24	0.84	0.54
ENST00000488735.1	ENSG00000169855.19	593	440.90	37.18	2.80	1.89	1.22
ENST00000492990.1	ENSG00000169855.19	444	291.96	0.00	0.00	0.00	0.00
ENST00000495273.5	ENSG00000169855.19	5600	5447.83	4102.19	24.98	16.84	10.92
ENST00000495961.1	ENSG00000169855.19	577	424.91	27.64	2.16	1.45	0.94
ENST00000498428.5	ENSG00000169855.19	3566	3413.83	701.41	6.82	4.59	2.98
ENST00000618833.4	ENSG00000169855.19	7492	7339.83	1526.59	6.90	4.65	3.02
ENST00000618846.4	ENSG00000169855.19	7483	7330.83	1564.79	7.08	4.77	3.10
ENST00000305901.6	ENSG00000169856.8	2092	1939.83	8.97	0.15	0.10	98.64
ENST00000560699.2	ENSG00000169856.8	996	843.83	0.00	0.00	0.00	0.00
ENST00000561401.3	ENSG00000169856.8	583	430.90	0.03	0.00	0.00	1.36
ENST00000570208.2	ENSG00000169856.8	1638	1485.83	0.00	0.00	0.00	0.00
ENST00000306730.7	ENSG00000169857.7	1605	1452.83	1289.00	29.44	19.84	100.00
ENST00000558136.1	ENSG00000169857.7	453	300.96	0.00	0.00	0.00	0.00
ENST00000560649.1	ENSG00000169857.7	284	132.58	0.00	0.00	0.00	0.00
ENST00000305097.5	ENSG00000169860.6	6747	6594.83	1427.00	7.18	4.84	100.00
ENST00000304623.12	ENSG00000169862.18	5481	5328.83	19.22	0.12	0.08	8.58
ENST00000458100.6	ENSG00000169862.18	1962	1809.83	0.00	0.00	0.00	0.00
ENST00000495388.6	ENSG00000169862.18	3684	3531.83	38.25	0.36	0.24	25.77
ENST00000502551.5	ENSG00000169862.18	704	551.87	0.00	0.00	0.00	0.00
ENST00000503622.5	ENSG00000169862.18	2982	2829.83	0.00	0.00	0.00	0.00
ENST00000504354.5	ENSG00000169862.18	611	458.89	0.00	0.00	0.00	0.00
ENST00000504499.5	ENSG00000169862.18	3567	3414.83	0.00	0.00	0.00	0.00
ENST00000506324.1	ENSG00000169862.18	415	262.98	0.00	0.00	0.00	0.00
ENST00000506735.1	ENSG00000169862.18	560	407.91	5.45	0.44	0.30	31.81
ENST00000507430.1	ENSG00000169862.18	566	413.91	0.00	0.00	0.00	0.00
ENST00000508761.1	ENSG00000169862.18	727	574.86	0.00	0.00	0.00	0.00
ENST00000509868.1	ENSG00000169862.18	483	330.94	0.00	0.00	0.00	0.00
ENST00000511278.5	ENSG00000169862.18	575	422.91	0.00	0.00	0.00	0.00
ENST00000511377.5	ENSG00000169862.18	4336	4183.83	0.00	0.00	0.00	0.00
ENST00000513588.5	ENSG00000169862.18	3818	3665.83	0.00	0.00	0.00	0.00
ENST00000513598.5	ENSG00000169862.18	720	567.87	8.07	0.47	0.32	33.84
ENST00000514132.1	ENSG00000169862.18	509	356.93	0.00	0.00	0.00	0.00
ENST00000306085.10	ENSG00000169871.12	10952	10799.83	2158.94	6.63	4.47	31.93
ENST00000412507.1	ENSG00000169871.12	1129	976.83	289.88	9.85	6.64	47.39
ENST00000467847.1	ENSG00000169871.12	581	428.90	3.62	0.28	0.19	1.35
ENST00000487252.1	ENSG00000169871.12	735	582.86	70.57	4.02	2.71	19.33
ENST00000306151.8	ENSG00000169876.13	14247	14094.83	0.00	0.00	0.00	0.00
ENST00000379439.3	ENSG00000169876.13	14089	13936.83	11.00	0.03	0.02	100.00
ENST00000470303.1	ENSG00000169876.13	403	250.99	0.00	0.00	0.00	0.00
ENST00000497859.1	ENSG00000169876.13	429	276.97	0.00	0.00	0.00	0.00
ENST00000302312.8	ENSG00000169877.9	524	371.92	0.00	0.00	0.00	0.00
ENST00000564707.1	ENSG00000169877.9	213	64.75	1.00	0.51	0.35	100.00
ENST00000569954.1	ENSG00000169877.9	391	239.01	0.00	0.00	0.00	0.00
ENST00000301061.8	ENSG00000169884.13	2274	2121.83	63.00	0.99	0.66	100.00
ENST00000403957.5	ENSG00000169884.13	1817	1664.83	0.00	0.00	0.00	0.00
ENST00000407467.5	ENSG00000169884.13	1802	1649.83	0.00	0.00	0.00	0.00
ENST00000413630.1	ENSG00000169884.13	623	470.89	0.00	0.00	0.00	0.00
ENST00000420388.1	ENSG00000169884.13	559	406.91	0.00	0.00	0.00	0.00
ENST00000475740.1	ENSG00000169884.13	429	276.97	0.00	0.00	0.00	0.00
ENST00000307786.7	ENSG00000169885.9	1101	948.83	0.00	0.00	0.00	0.00
ENST00000378604.3	ENSG00000169885.9	769	616.85	0.00	0.00	0.00	0.00
ENST00000462293.1	ENSG00000169885.9	570	417.91	0.00	0.00	0.00	0.00
ENST00000482402.1	ENSG00000169885.9	1882	1729.83	10.00	0.19	0.13	100.00
ENST00000303843.7	ENSG00000169891.17	7771	7618.83	1254.26	5.46	3.68	36.84
ENST00000357277.7	ENSG00000169891.17	7953	7800.83	550.61	2.34	1.58	15.80
ENST00000469714.1	ENSG00000169891.17	711	558.87	95.46	5.67	3.82	38.22
ENST00000470686.1	ENSG00000169891.17	3484	3331.83	16.40	0.16	0.11	1.10
ENST00000481792.1	ENSG00000169891.17	438	285.97	10.27	1.19	0.80	8.04
ENST00000379458.8	ENSG00000169894.17	11226	11073.83	27.66	0.08	0.06	8.54
ENST00000414964.5	ENSG00000169894.17	4399	4246.83	83.79	0.65	0.44	67.47
ENST00000483366.5	ENSG00000169894.17	9944	9791.83	51.93	0.18	0.12	18.14
ENST00000614399.1	ENSG00000169894.17	1093	940.83	1.61	0.06	0.04	5.85
ENST00000380155.3	ENSG00000169895.5	6129	5976.83	2321.88	12.89	8.69	81.40
ENST00000495743.1	ENSG00000169895.5	604	451.90	40.12	2.95	1.99	18.60
ENST00000287497.12	ENSG00000169896.16	3595	3442.83	1478.33	14.25	9.60	40.44
ENST00000544665.7	ENSG00000169896.16	4718	4565.83	294.98	2.14	1.44	6.08
ENST00000561838.1	ENSG00000169896.16	557	404.91	21.25	1.74	1.17	4.94
ENST00000565142.1	ENSG00000169896.16	516	363.93	1.14	0.10	0.07	0.29
ENST00000567031.1	ENSG00000169896.16	494	341.94	0.00	0.00	0.00	0.00
ENST00000567178.1	ENSG00000169896.16	378	226.03	81.77	12.00	8.09	34.07
ENST00000569746.1	ENSG00000169896.16	557	404.91	34.59	2.83	1.91	8.04
ENST00000570242.1	ENSG00000169896.16	428	275.97	17.95	2.16	1.45	6.12
ENST00000302964.3	ENSG00000169900.7	813	660.85	2.00	0.10	0.07	100.00
ENST00000568383.5	ENSG00000169900.7	244	93.66	0.00	0.00	0.00	0.00
ENST00000304842.5	ENSG00000169902.13	2116	1963.83	984.06	16.63	11.20	60.64
ENST00000442120.1	ENSG00000169902.13	560	407.91	1.32	0.11	0.07	0.39
ENST00000451388.1	ENSG00000169902.13	562	409.91	131.27	10.62	7.16	38.76
ENST00000480281.5	ENSG00000169902.13	924	771.83	1.35	0.06	0.04	0.21
ENST00000490159.1	ENSG00000169902.13	248	97.50	0.00	0.00	0.00	0.00
ENST00000305354.4	ENSG00000169903.6	2101	1948.83	1.00	0.02	0.01	100.00
ENST00000463068.1	ENSG00000169903.6	456	303.95	0.00	0.00	0.00	0.00
ENST00000465758.1	ENSG00000169903.6	422	269.98	0.00	0.00	0.00	0.00
ENST00000367612.7	ENSG00000169905.12	7905	7752.83	82.02	0.35	0.24	0.98
ENST00000474318.1	ENSG00000169905.12	1760	1607.83	5.00	0.10	0.07	0.29
ENST00000482587.5	ENSG00000169905.12	7067	6914.83	1200.69	5.76	3.88	16.02
ENST00000483123.1	ENSG00000169905.12	2687	2534.83	13.03	0.17	0.11	0.47
ENST00000495650.1	ENSG00000169905.12	888	735.84	61.43	2.77	1.87	7.70
ENST00000609928.5	ENSG00000169905.12	4364	4211.83	3402.84	26.80	18.06	74.54
ENST00000380200.3	ENSG00000169906.5	455	302.96	6.00	0.66	0.44	100.00
ENST00000305366.7	ENSG00000169908.11	1771	1618.83	275.14	5.64	3.80	13.50
ENST00000472441.1	ENSG00000169908.11	3115	2962.83	38.26	0.43	0.29	1.03
ENST00000493298.1	ENSG00000169908.11	702	549.87	255.12	15.39	10.37	36.85
ENST00000493348.1	ENSG00000169908.11	976	823.83	504.48	20.32	13.69	48.63
ENST00000375120.3	ENSG00000169914.5	6397	6244.83	257.80	1.37	0.92	17.43
ENST00000466697.1	ENSG00000169914.5	465	312.95	61.20	6.49	4.37	82.57
ENST00000481686.1	ENSG00000169914.5	269	117.86	0.00	0.00	0.00	0.00
ENST00000307050.5	ENSG00000169918.9	10770	10617.83	62.58	0.20	0.13	10.92
ENST00000558371.5	ENSG00000169918.9	1630	1477.83	8.46	0.19	0.13	10.60
ENST00000560536.5	ENSG00000169918.9	3431	3278.83	3.05	0.03	0.02	1.72
ENST00000560598.1	ENSG00000169918.9	724	571.86	23.70	1.37	0.93	76.76
ENST00000304895.8	ENSG00000169919.16	2300	2147.83	10111.01	156.18	105.26	63.03
ENST00000421103.5	ENSG00000169919.16	1742	1589.83	0.00	0.00	0.00	0.00
ENST00000430730.5	ENSG00000169919.16	1859	1706.83	24.37	0.47	0.32	0.19
ENST00000446111.1	ENSG00000169919.16	933	780.83	250.03	10.62	7.16	4.29
ENST00000447929.5	ENSG00000169919.16	1983	1830.83	60.93	1.10	0.74	0.45
ENST00000461622.1	ENSG00000169919.16	491	338.94	369.02	36.12	24.34	14.58
ENST00000462371.1	ENSG00000169919.16	820	667.84	24.10	1.20	0.81	0.48
ENST00000465785.5	ENSG00000169919.16	625	472.89	341.77	23.98	16.16	9.68
ENST00000466883.5	ENSG00000169919.16	2555	2402.83	719.63	9.94	6.70	4.01
ENST00000475316.5	ENSG00000169919.16	505	352.93	4.95	0.47	0.31	0.19
ENST00000476486.5	ENSG00000169919.16	776	623.85	7.86	0.42	0.28	0.17
ENST00000478118.1	ENSG00000169919.16	571	418.91	0.00	0.00	0.00	0.00
ENST00000479038.1	ENSG00000169919.16	452	299.96	25.07	2.77	1.87	1.12
ENST00000489482.1	ENSG00000169919.16	519	366.93	49.96	4.52	3.04	1.82
ENST00000303407.11	ENSG00000169925.16	5652	5499.83	2105.35	12.70	8.56	27.62
ENST00000371834.6	ENSG00000169925.16	2529	2376.83	874.31	12.20	8.22	26.54
ENST00000371842.2	ENSG00000169925.16	574	421.91	24.71	1.94	1.31	4.23
ENST00000433041.1	ENSG00000169925.16	599	446.90	25.00	1.86	1.25	4.04
ENST00000473349.1	ENSG00000169925.16	761	608.86	270.28	14.73	9.93	32.02
ENST00000494743.1	ENSG00000169925.16	507	354.93	27.36	2.56	1.72	5.56
ENST00000307145.3	ENSG00000169926.10	6825	6672.83	7274.34	36.17	24.37	63.52
ENST00000500533.3	ENSG00000169926.10	1831	1678.83	0.00	0.00	0.00	0.00
ENST00000558225.1	ENSG00000169926.10	413	260.98	0.00	0.00	0.00	0.00
ENST00000558673.1	ENSG00000169926.10	447	294.96	184.66	20.77	14.00	36.48
ENST00000558844.1	ENSG00000169926.10	574	421.91	0.00	0.00	0.00	0.00
ENST00000558921.1	ENSG00000169926.10	440	287.96	0.00	0.00	0.00	0.00
ENST00000560473.1	ENSG00000169926.10	489	336.94	0.00	0.00	0.00	0.00
ENST00000380682.5	ENSG00000169933.12	8465	8312.83	0.00	0.00	0.00	0.00
ENST00000616992.1	ENSG00000169933.12	7916	7763.83	8.00	0.03	0.02	100.00
ENST00000407775.6	ENSG00000169946.13	4700	4547.83	1003.31	7.32	4.93	60.19
ENST00000511341.6	ENSG00000169946.13	1582	1429.83	106.89	2.48	1.67	20.40
ENST00000517361.1	ENSG00000169946.13	3300	3147.83	0.00	0.00	0.00	0.00
ENST00000518180.1	ENSG00000169946.13	596	443.90	0.00	0.00	0.00	0.00
ENST00000520027.5	ENSG00000169946.13	594	441.90	1.51	0.11	0.08	0.93
ENST00000520492.5	ENSG00000169946.13	3960	3807.83	0.00	0.00	0.00	0.00
ENST00000521923.5	ENSG00000169946.13	720	567.87	0.00	0.00	0.00	0.00
ENST00000522160.1	ENSG00000169946.13	468	315.95	0.00	0.00	0.00	0.00
ENST00000522296.1	ENSG00000169946.13	3312	3159.83	180.86	1.90	1.28	15.62
ENST00000524235.5	ENSG00000169946.13	574	421.91	4.43	0.35	0.23	2.86
ENST00000252797.6	ENSG00000169951.9	2738	2585.83	273.13	3.50	2.36	28.67
ENST00000395091.2	ENSG00000169951.9	2970	2817.83	204.24	2.40	1.62	19.67
ENST00000568333.1	ENSG00000169951.9	949	796.83	151.64	6.31	4.25	51.66
ENST00000304790.3	ENSG00000169953.11	1444	1291.83	0.00	0.00	0.00	0.00
ENST00000344884.4	ENSG00000169953.11	1038	885.83	0.00	0.00	0.00	0.00
ENST00000382852.1	ENSG00000169953.11	1390	1237.83	0.00	0.00	0.00	0.00
ENST00000491902.1	ENSG00000169953.11	1476	1323.83	0.00	0.00	0.00	0.00
ENST00000505047.1	ENSG00000169953.11	1483	1330.83	1.50	0.04	0.03	100.00
ENST00000252799.3	ENSG00000169955.7	3936	3783.83	194.07	1.70	1.15	17.29
ENST00000395094.3	ENSG00000169955.7	3504	3351.83	48.53	0.48	0.32	4.88
ENST00000568028.1	ENSG00000169955.7	1511	1358.83	313.60	7.66	5.16	77.82
ENST00000380412.6	ENSG00000169957.9	2315	2162.83	1419.37	21.77	14.67	25.37
ENST00000562803.1	ENSG00000169957.9	1999	1846.83	3564.99	64.04	43.16	74.63
ENST00000339381.5	ENSG00000169962.4	3433	3280.83	214.00	2.16	1.46	100.00
ENST00000302392.4	ENSG00000169964.6	1026	873.83	94.03	3.57	2.41	76.41
ENST00000385049.1	ENSG00000169964.6	94	0.00	0.00	0.00	0.00	0.00
ENST00000477126.1	ENSG00000169964.6	3071	2918.83	96.97	1.10	0.74	23.59
ENST00000344908.9	ENSG00000169967.16	2135	1982.83	2858.43	47.83	32.23	82.05
ENST00000409179.2	ENSG00000169967.16	689	536.87	21.63	1.34	0.90	2.29
ENST00000409947.5	ENSG00000169967.16	10992	10839.83	2980.94	9.12	6.15	15.65
ENST00000379031.9	ENSG00000169972.11	1287	1134.83	22.87	0.67	0.45	4.72
ENST00000463758.1	ENSG00000169972.11	940	787.83	3.21	0.14	0.09	0.95
ENST00000467712.1	ENSG00000169972.11	877	724.84	32.61	1.49	1.01	10.53
ENST00000470520.5	ENSG00000169972.11	769	616.85	4.23	0.23	0.15	1.60
ENST00000493657.1	ENSG00000169972.11	1783	1630.83	572.77	11.65	7.85	82.20
ENST00000367569.3	ENSG00000169976.6	693	540.87	966.00	59.26	39.93	100.00
ENST00000296092.7	ENSG00000169981.10	2503	2350.83	32.78	0.46	0.31	7.05
ENST00000396056.6	ENSG00000169981.10	2661	2508.83	252.59	3.34	2.25	50.93
ENST00000399560.2	ENSG00000169981.10	564	411.91	0.00	0.00	0.00	0.00
ENST00000415571.6	ENSG00000169981.10	620	467.89	0.00	0.00	0.00	0.00
ENST00000432115.6	ENSG00000169981.10	532	379.92	0.00	0.00	0.00	0.00
ENST00000453164.1	ENSG00000169981.10	581	428.90	35.63	2.76	1.86	42.02
ENST00000304337.2	ENSG00000169989.2	2472	2319.83	192.00	2.75	1.85	100.00
ENST00000355609.8	ENSG00000169991.10	537	384.92	10.13	0.87	0.59	1.52
ENST00000416166.1	ENSG00000169991.10	1000	847.83	1388.97	54.35	36.63	94.64
ENST00000455833.6	ENSG00000169991.10	6188	6035.83	400.61	2.20	1.48	3.83
ENST00000302926.6	ENSG00000169992.9	4642	4489.83	1414.81	10.45	7.05	68.18
ENST00000570940.1	ENSG00000169992.9	581	428.90	56.61	4.38	2.95	28.56
ENST00000572893.1	ENSG00000169992.9	305	153.33	0.00	0.00	0.00	0.00
ENST00000575301.5	ENSG00000169992.9	4374	4221.83	63.58	0.50	0.34	3.26
ENST00000409090.1	ENSG00000169994.18	3567	3414.83	0.00	0.00	0.00	0.00
ENST00000409816.6	ENSG00000169994.18	6694	6541.83	11.54	0.06	0.04	2.44
ENST00000428314.5	ENSG00000169994.18	6715	6562.83	0.00	0.00	0.00	0.00
ENST00000437387.5	ENSG00000169994.18	822	669.84	0.00	0.00	0.00	0.00
ENST00000491278.5	ENSG00000169994.18	4352	4199.83	126.73	1.00	0.67	41.71
ENST00000494959.1	ENSG00000169994.18	1453	1300.83	0.00	0.00	0.00	0.00
ENST00000496841.5	ENSG00000169994.18	4922	4769.83	192.73	1.34	0.90	55.85
ENST00000563538.1	ENSG00000169994.18	270	118.84	0.00	0.00	0.00	0.00
ENST00000330494.11	ENSG00000170004.16	7328	7175.83	3725.13	17.22	11.61	24.69
ENST00000358181.8	ENSG00000170004.16	7286	7133.83	1819.73	8.46	5.70	12.13
ENST00000380358.8	ENSG00000170004.16	7356	7203.83	934.64	4.30	2.90	6.17
ENST00000439235.5	ENSG00000170004.16	1263	1110.83	27.87	0.83	0.56	1.19
ENST00000449744.1	ENSG00000170004.16	880	727.84	0.00	0.00	0.00	0.00
ENST00000452447.1	ENSG00000170004.16	1573	1420.83	213.89	4.99	3.37	7.16
ENST00000466233.1	ENSG00000170004.16	648	495.88	0.00	0.00	0.00	0.00
ENST00000470531.5	ENSG00000170004.16	3744	3591.83	17.56	0.16	0.11	0.23
ENST00000473376.1	ENSG00000170004.16	562	409.91	138.10	11.18	7.53	16.02
ENST00000479080.1	ENSG00000170004.16	519	366.93	65.99	5.97	4.02	8.55
ENST00000481999.1	ENSG00000170004.16	2515	2362.83	224.83	3.16	2.13	4.52
ENST00000570758.1	ENSG00000170004.16	174	32.19	2.17	2.23	1.50	3.20
ENST00000571249.1	ENSG00000170004.16	330	178.16	1.71	0.32	0.21	0.46
ENST00000572579.1	ENSG00000170004.16	931	778.83	87.28	3.72	2.51	5.33
ENST00000572750.1	ENSG00000170004.16	750	597.86	130.10	7.22	4.87	10.35
ENST00000573936.5	ENSG00000170004.16	749	596.86	0.00	0.00	0.00	0.00
ENST00000574022.1	ENSG00000170004.16	103	0.00	0.00	0.00	0.00	0.00
ENST00000304385.7	ENSG00000170006.11	10698	10545.83	562.96	1.77	1.19	4.38
ENST00000504064.1	ENSG00000170006.11	878	725.84	150.09	6.86	4.62	16.95
ENST00000510252.1	ENSG00000170006.11	811	658.85	148.87	7.50	5.05	18.52
ENST00000613578.4	ENSG00000170006.11	486	333.94	245.08	24.35	16.41	60.16
ENST00000302541.10	ENSG00000170011.13	5077	4924.83	0.00	0.00	0.00	0.00
ENST00000396217.7	ENSG00000170011.13	4877	4724.83	117.70	0.83	0.56	27.07
ENST00000425621.5	ENSG00000170011.13	2981	2828.83	14.44	0.17	0.11	5.54
ENST00000444716.5	ENSG00000170011.13	2678	2525.83	0.00	0.00	0.00	0.00
ENST00000458292.5	ENSG00000170011.13	3244	3091.83	0.00	0.00	0.00	0.00
ENST00000458441.5	ENSG00000170011.13	3144	2991.83	30.12	0.33	0.23	10.94
ENST00000459828.5	ENSG00000170011.13	4153	4000.83	0.00	0.00	0.00	0.00
ENST00000475082.5	ENSG00000170011.13	961	808.83	37.47	1.54	1.04	50.33
ENST00000482033.5	ENSG00000170011.13	622	469.89	0.00	0.00	0.00	0.00
ENST00000539167.2	ENSG00000170011.13	4635	4482.83	25.28	0.19	0.13	6.13
ENST00000306107.9	ENSG00000170017.12	4701	4548.83	686.38	5.01	3.37	16.05
ENST00000460954.1	ENSG00000170017.12	564	411.91	0.00	0.00	0.00	0.00
ENST00000465413.6	ENSG00000170017.12	2496	2343.83	92.54	1.31	0.88	4.20
ENST00000470756.5	ENSG00000170017.12	1770	1617.83	72.31	1.48	1.00	4.75
ENST00000472644.6	ENSG00000170017.12	4189	4036.83	1920.97	15.79	10.64	50.62
ENST00000481337.5	ENSG00000170017.12	1242	1089.83	0.00	0.00	0.00	0.00
ENST00000486979.6	ENSG00000170017.12	1818	1665.83	289.17	5.76	3.88	18.47
ENST00000489178.1	ENSG00000170017.12	783	630.85	22.32	1.17	0.79	3.76
ENST00000491388.6	ENSG00000170017.12	2845	2692.83	54.31	0.67	0.45	2.15
ENST00000307630.4	ENSG00000170027.6	3750	3597.83	6521.00	60.13	40.52	100.00
ENST00000392415.6	ENSG00000170035.15	1347	1194.83	4415.39	122.60	82.63	85.64
ENST00000410062.8	ENSG00000170035.15	1570	1417.83	644.67	15.09	10.17	10.54
ENST00000602291.5	ENSG00000170035.15	766	613.85	0.00	0.00	0.00	0.00
ENST00000602303.5	ENSG00000170035.15	654	501.88	0.00	0.00	0.00	0.00
ENST00000602475.5	ENSG00000170035.15	602	449.90	11.52	0.85	0.57	0.59
ENST00000602479.5	ENSG00000170035.15	752	599.86	0.00	0.00	0.00	0.00
ENST00000602499.5	ENSG00000170035.15	744	591.86	17.94	1.01	0.68	0.70
ENST00000602632.1	ENSG00000170035.15	446	293.96	0.00	0.00	0.00	0.00
ENST00000602710.5	ENSG00000170035.15	1556	1403.83	23.41	0.55	0.37	0.39
ENST00000602762.5	ENSG00000170035.15	340	188.12	0.00	0.00	0.00	0.00
ENST00000602837.1	ENSG00000170035.15	814	661.85	0.00	0.00	0.00	0.00
ENST00000602888.5	ENSG00000170035.15	499	346.93	27.65	2.64	1.78	1.85
ENST00000602959.5	ENSG00000170035.15	909	756.83	0.00	0.00	0.00	0.00
ENST00000602970.1	ENSG00000170035.15	572	419.91	5.41	0.43	0.29	0.30
ENST00000380262.7	ENSG00000170037.13	3769	3616.83	148.31	1.36	0.92	1.45
ENST00000563694.5	ENSG00000170037.13	3705	3552.83	201.13	1.88	1.27	2.00
ENST00000565740.5	ENSG00000170037.13	2783	2630.83	196.96	2.48	1.67	2.65
ENST00000570782.1	ENSG00000170037.13	752	599.86	0.00	0.00	0.00	0.00
ENST00000570784.1	ENSG00000170037.13	695	542.87	0.00	0.00	0.00	0.00
ENST00000571540.5	ENSG00000170037.13	1209	1056.83	58.47	1.84	1.24	1.96
ENST00000571632.5	ENSG00000170037.13	2960	2807.83	614.98	7.27	4.90	7.75
ENST00000573862.1	ENSG00000170037.13	808	655.85	61.24	3.10	2.09	3.30
ENST00000574430.5	ENSG00000170037.13	652	499.88	11.79	0.78	0.53	0.83
ENST00000575408.5	ENSG00000170037.13	917	764.83	0.00	0.00	0.00	0.00
ENST00000576536.1	ENSG00000170037.13	561	408.91	326.01	26.45	17.83	28.21
ENST00000576538.5	ENSG00000170037.13	784	631.85	744.06	39.07	26.33	41.67
ENST00000576587.1	ENSG00000170037.13	903	750.83	13.37	0.59	0.40	0.63
ENST00000576723.5	ENSG00000170037.13	2461	2308.83	51.32	0.74	0.50	0.79
ENST00000576922.5	ENSG00000170037.13	1468	1315.83	325.36	8.20	5.53	8.75
ENST00000303731.8	ENSG00000170043.11	811	658.85	1111.77	55.99	37.73	57.29
ENST00000540486.5	ENSG00000170043.11	759	606.86	146.71	8.02	5.41	8.21
ENST00000571739.5	ENSG00000170043.11	648	495.88	0.00	0.00	0.00	0.00
ENST00000571947.5	ENSG00000170043.11	306	154.32	106.06	22.80	15.37	23.33
ENST00000572656.2	ENSG00000170043.11	409	256.99	0.00	0.00	0.00	0.00
ENST00000573989.1	ENSG00000170043.11	436	283.97	59.34	6.93	4.67	7.09
ENST00000575639.1	ENSG00000170043.11	561	408.91	49.11	3.98	2.69	4.08
ENST00000306176.5	ENSG00000170044.8	3619	3466.83	0.00	0.00	0.00	0.00
ENST00000466937.1	ENSG00000170044.8	1531	1378.83	0.00	0.00	0.00	0.00
ENST00000478083.1	ENSG00000170044.8	523	370.92	0.00	0.00	0.00	0.00
ENST00000491959.5	ENSG00000170044.8	2189	2036.83	0.00	0.00	0.00	0.00
ENST00000303790.2	ENSG00000170049.9	2458	2305.83	37.75	0.54	0.37	4.04
ENST00000570587.5	ENSG00000170049.9	2406	2253.83	13.94	0.21	0.14	1.53
ENST00000570852.1	ENSG00000170049.9	1315	1162.83	26.36	0.75	0.51	5.59
ENST00000572275.1	ENSG00000170049.9	859	706.84	96.74	4.54	3.06	33.78
ENST00000574006.5	ENSG00000170049.9	572	419.91	38.65	3.05	2.06	22.72
ENST00000576981.1	ENSG00000170049.9	683	530.87	69.56	4.35	2.93	32.34
ENST00000298845.11	ENSG00000170054.14	1423	1270.83	0.00	0.00	0.00	0.00
ENST00000337425.9	ENSG00000170054.14	1755	1602.83	9.00	0.19	0.13	100.00
ENST00000380365.7	ENSG00000170054.14	1333	1180.83	0.00	0.00	0.00	0.00
ENST00000424550.6	ENSG00000170054.14	1462	1309.83	0.00	0.00	0.00	0.00
ENST00000448305.6	ENSG00000170054.14	1520	1367.83	0.00	0.00	0.00	0.00
ENST00000538527.5	ENSG00000170054.14	1346	1193.83	0.00	0.00	0.00	0.00
ENST00000539349.1	ENSG00000170054.14	580	427.90	0.00	0.00	0.00	0.00
ENST00000546329.1	ENSG00000170054.14	1156	1003.83	0.00	0.00	0.00	0.00
ENST00000360669.10	ENSG00000170074.19	4499	4346.83	0.00	0.00	0.00	0.00
ENST00000393518.7	ENSG00000170074.19	1138	985.83	3.00	0.10	0.07	8.53
ENST00000440605.7	ENSG00000170074.19	1966	1813.83	0.00	0.00	0.00	0.00
ENST00000503136.5	ENSG00000170074.19	719	566.87	0.00	0.00	0.00	0.00
ENST00000503567.5	ENSG00000170074.19	558	405.91	0.00	0.00	0.00	0.00
ENST00000503845.5	ENSG00000170074.19	563	410.91	0.00	0.00	0.00	0.00
ENST00000503909.5	ENSG00000170074.19	469	316.95	0.00	0.00	0.00	0.00
ENST00000504518.1	ENSG00000170074.19	448	295.96	0.00	0.00	0.00	0.00
ENST00000505531.5	ENSG00000170074.19	596	443.90	0.00	0.00	0.00	0.00
ENST00000505683.5	ENSG00000170074.19	545	392.92	0.00	0.00	0.00	0.00
ENST00000506011.5	ENSG00000170074.19	556	403.91	0.00	0.00	0.00	0.00
ENST00000506229.1	ENSG00000170074.19	289	137.50	0.00	0.00	0.00	0.00
ENST00000506354.1	ENSG00000170074.19	570	417.91	0.00	0.00	0.00	0.00
ENST00000507615.5	ENSG00000170074.19	581	428.90	14.00	1.08	0.73	91.47
ENST00000509607.5	ENSG00000170074.19	443	290.96	0.00	0.00	0.00	0.00
ENST00000510276.5	ENSG00000170074.19	1641	1488.83	0.00	0.00	0.00	0.00
ENST00000512544.1	ENSG00000170074.19	497	344.93	0.00	0.00	0.00	0.00
ENST00000512612.5	ENSG00000170074.19	553	400.91	0.00	0.00	0.00	0.00
ENST00000513363.5	ENSG00000170074.19	377	225.03	0.00	0.00	0.00	0.00
ENST00000513554.5	ENSG00000170074.19	1437	1284.83	0.00	0.00	0.00	0.00
ENST00000514899.1	ENSG00000170074.19	370	218.04	0.00	0.00	0.00	0.00
ENST00000515787.5	ENSG00000170074.19	576	423.91	0.00	0.00	0.00	0.00
ENST00000614127.4	ENSG00000170074.19	1912	1759.83	0.00	0.00	0.00	0.00
ENST00000367282.5	ENSG00000170075.8	6588	6435.83	11.00	0.06	0.04	100.00
ENST00000332772.4	ENSG00000170085.17	1891	1738.83	9.34	0.18	0.12	2.45
ENST00000341199.10	ENSG00000170085.17	2056	1903.83	0.00	0.00	0.00	0.00
ENST00000429602.6	ENSG00000170085.17	2694	2541.83	377.23	4.92	3.32	67.63
ENST00000430704.6	ENSG00000170085.17	1925	1772.83	0.00	0.00	0.00	0.00
ENST00000443967.5	ENSG00000170085.17	3572	3419.83	44.86	0.44	0.29	5.98
ENST00000467472.1	ENSG00000170085.17	364	212.05	0.00	0.00	0.00	0.00
ENST00000481515.1	ENSG00000170085.17	896	743.84	19.55	0.87	0.59	11.98
ENST00000495423.1	ENSG00000170085.17	913	760.83	18.35	0.80	0.54	10.99
ENST00000503595.1	ENSG00000170085.17	847	694.84	0.00	0.00	0.00	0.00
ENST00000508769.1	ENSG00000170085.17	461	308.95	0.00	0.00	0.00	0.00
ENST00000514128.1	ENSG00000170085.17	697	544.87	1.17	0.07	0.05	0.98
ENST00000306480.10	ENSG00000170088.13	10012	9859.83	201.52	0.68	0.46	1.41
ENST00000505095.1	ENSG00000170088.13	789	636.85	579.41	30.19	20.34	62.81
ENST00000506087.5	ENSG00000170088.13	2225	2072.83	1074.07	17.19	11.59	35.77
ENST00000358442.4	ENSG00000170089.15	515	362.93	0.00	0.00	0.00	0.00
ENST00000502601.5	ENSG00000170089.15	490	337.94	10.43	1.02	0.69	14.26
ENST00000503449.1	ENSG00000170089.15	568	415.91	0.00	0.00	0.00	0.00
ENST00000504756.1	ENSG00000170089.15	489	336.94	20.41	2.01	1.35	28.01
ENST00000506082.5	ENSG00000170089.15	649	496.88	0.00	0.00	0.00	0.00
ENST00000506672.5	ENSG00000170089.15	1570	1417.83	108.68	2.54	1.71	35.44
ENST00000507037.5	ENSG00000170089.15	1123	970.83	0.00	0.00	0.00	0.00
ENST00000510692.5	ENSG00000170089.15	551	398.91	0.00	0.00	0.00	0.00
ENST00000511074.1	ENSG00000170089.15	478	325.94	15.71	1.60	1.08	22.29
ENST00000512851.5	ENSG00000170089.15	1056	903.83	0.00	0.00	0.00	0.00
ENST00000514635.1	ENSG00000170089.15	250	99.42	0.00	0.00	0.00	0.00
ENST00000515065.5	ENSG00000170089.15	628	475.89	0.00	0.00	0.00	0.00
ENST00000515525.5	ENSG00000170089.15	573	420.91	0.00	0.00	0.00	0.00
ENST00000303177.7	ENSG00000170091.10	2452	2299.83	10.63	0.15	0.10	38.77
ENST00000517587.5	ENSG00000170091.10	603	450.90	0.00	0.00	0.00	0.00
ENST00000517902.5	ENSG00000170091.10	533	380.92	0.00	0.00	0.00	0.00
ENST00000519717.1	ENSG00000170091.10	613	460.89	3.37	0.24	0.16	61.23
ENST00000519867.5	ENSG00000170091.10	643	490.89	0.00	0.00	0.00	0.00
ENST00000521146.1	ENSG00000170091.10	1258	1105.83	0.00	0.00	0.00	0.00
ENST00000521278.5	ENSG00000170091.10	568	415.91	0.00	0.00	0.00	0.00
ENST00000521585.5	ENSG00000170091.10	1260	1107.83	0.00	0.00	0.00	0.00
ENST00000521959.5	ENSG00000170091.10	1403	1250.83	0.00	0.00	0.00	0.00
ENST00000455862.6	ENSG00000170092.14	1209	1056.83	191.07	6.00	4.04	24.60
ENST00000624640.1	ENSG00000170092.14	2667	2514.83	958.06	12.64	8.52	51.83
ENST00000625065.3	ENSG00000170092.14	1700	1547.83	268.20	5.75	3.87	23.57
ENST00000341584.3	ENSG00000170099.5	1534	1381.83	0.00	0.00	0.00	0.00
ENST00000555056.1	ENSG00000170099.5	1609	1456.83	0.00	0.00	0.00	0.00
ENST00000557225.1	ENSG00000170099.5	719	566.87	0.00	0.00	0.00	0.00
ENST00000306502.6	ENSG00000170100.13	2386	2233.83	634.05	9.42	6.35	45.02
ENST00000433976.6	ENSG00000170100.13	3608	3455.83	48.26	0.46	0.31	2.21
ENST00000564906.5	ENSG00000170100.13	568	415.91	40.21	3.21	2.16	15.33
ENST00000565414.1	ENSG00000170100.13	331	179.16	18.09	3.35	2.26	16.02
ENST00000565877.5	ENSG00000170100.13	267	115.91	0.00	0.00	0.00	0.00
ENST00000567651.5	ENSG00000170100.13	1431	1278.83	169.83	4.41	2.97	21.06
ENST00000620195.4	ENSG00000170100.13	11031	10878.83	24.56	0.07	0.05	0.36
ENST00000337435.8	ENSG00000170113.15	6567	6414.83	2212.47	11.44	7.71	34.40
ENST00000437912.6	ENSG00000170113.15	7613	7460.83	197.48	0.88	0.59	2.64
ENST00000557930.1	ENSG00000170113.15	582	429.90	62.04	4.79	3.23	14.39
ENST00000559448.5	ENSG00000170113.15	2799	2646.83	186.64	2.34	1.58	7.03
ENST00000560069.5	ENSG00000170113.15	575	422.91	0.00	0.00	0.00	0.00
ENST00000560105.1	ENSG00000170113.15	375	223.03	14.09	2.10	1.41	6.30
ENST00000561183.5	ENSG00000170113.15	1675	1522.83	538.05	11.72	7.90	35.24
ENST00000382500.3	ENSG00000170122.5	1974	1821.83	154.71	2.82	1.90	100.00
ENST00000304244.4	ENSG00000170128.4	1224	1071.83	3.00	0.09	0.06	100.00
ENST00000306627.7	ENSG00000170142.11	1511	1358.83	2123.68	51.85	34.94	39.94
ENST00000346855.7	ENSG00000170142.11	1398	1245.83	50.92	1.36	0.91	1.04
ENST00000424381.5	ENSG00000170142.11	1224	1071.83	853.88	26.43	17.81	20.36
ENST00000442670.5	ENSG00000170142.11	622	469.89	12.11	0.86	0.58	0.66
ENST00000452012.1	ENSG00000170142.11	1166	1013.83	7.84	0.26	0.17	0.20
ENST00000467766.5	ENSG00000170142.11	585	432.90	444.94	34.10	22.98	26.26
ENST00000475680.5	ENSG00000170142.11	1138	985.83	26.13	0.88	0.59	0.68
ENST00000481622.1	ENSG00000170142.11	432	279.97	0.00	0.00	0.00	0.00
ENST00000484048.1	ENSG00000170142.11	786	633.85	101.59	5.32	3.58	4.10
ENST00000493707.1	ENSG00000170142.11	857	704.84	0.00	0.00	0.00	0.00
ENST00000495141.5	ENSG00000170142.11	582	429.90	113.91	8.79	5.92	6.77
ENST00000392524.6	ENSG00000170144.19	2067	1914.83	1855.34	32.15	21.66	29.01
ENST00000411529.6	ENSG00000170144.19	5688	5535.83	10389.12	62.26	41.96	56.18
ENST00000432457.2	ENSG00000170144.19	643	490.89	1.55	0.10	0.07	0.09
ENST00000435711.5	ENSG00000170144.19	1731	1578.83	776.13	16.31	10.99	14.72
ENST00000483137.1	ENSG00000170144.19	627	474.89	0.00	0.00	0.00	0.00
ENST00000581696.1	ENSG00000170144.19	74	0.00	0.00	0.00	0.00	0.00
ENST00000304987.3	ENSG00000170145.4	9678	9525.83	3528.60	12.29	8.28	100.00
ENST00000533868.1	ENSG00000170145.4	544	391.92	0.00	0.00	0.00	0.00
ENST00000441025.1	ENSG00000170152.4	200	53.25	0.00	0.00	0.00	0.00
ENST00000306799.7	ENSG00000170153.10	4535	4382.83	13.25	0.10	0.07	0.95
ENST00000420921.6	ENSG00000170153.10	3673	3520.83	91.59	0.86	0.58	8.19
ENST00000506101.1	ENSG00000170153.10	793	640.85	6.57	0.34	0.23	3.23
ENST00000507500.5	ENSG00000170153.10	1530	1377.83	374.11	9.01	6.07	85.49
ENST00000515057.1	ENSG00000170153.10	665	512.88	0.00	0.00	0.00	0.00
ENST00000515673.6	ENSG00000170153.10	9805	9652.83	65.47	0.23	0.15	2.14
ENST00000328495.9	ENSG00000170160.17	3375	3222.83	135.11	1.39	0.94	22.05
ENST00000340621.9	ENSG00000170160.17	2214	2061.83	0.00	0.00	0.00	0.00
ENST00000360495.9	ENSG00000170160.17	5545	5392.83	17.16	0.11	0.07	1.67
ENST00000360524.12	ENSG00000170160.17	5830	5677.83	0.00	0.00	0.00	0.00
ENST00000399264.1	ENSG00000170160.17	2815	2662.83	1.49	0.02	0.01	0.29
ENST00000399273.5	ENSG00000170160.17	8686	8533.83	5.99	0.02	0.02	0.37
ENST00000420937.5	ENSG00000170160.17	534	381.92	0.00	0.00	0.00	0.00
ENST00000428950.2	ENSG00000170160.17	780	627.85	0.00	0.00	0.00	0.00
ENST00000436374.5	ENSG00000170160.17	941	788.83	23.82	1.00	0.68	15.88
ENST00000456009.4	ENSG00000170160.17	2306	2153.83	3.07	0.05	0.03	0.75
ENST00000463809.1	ENSG00000170160.17	591	438.90	45.81	3.46	2.33	54.90
ENST00000470068.2	ENSG00000170160.17	5142	4989.83	38.72	0.26	0.17	4.08
ENST00000478303.5	ENSG00000170160.17	935	782.83	0.00	0.00	0.00	0.00
ENST00000305709.5	ENSG00000170161.6	2541	2388.83	518.98	7.21	4.86	75.77
ENST00000467494.2	ENSG00000170161.6	256	105.21	6.24	1.97	1.33	20.68
ENST00000476224.1	ENSG00000170161.6	1480	1327.83	13.51	0.34	0.23	3.55
ENST00000326274.5	ENSG00000170162.13	2212	2059.83	2.00	0.03	0.02	100.00
ENST00000352536.7	ENSG00000170162.13	1709	1556.83	0.00	0.00	0.00	0.00
ENST00000442354.1	ENSG00000170165.5	1699	1546.83	24.25	0.52	0.35	100.00
ENST00000306324.3	ENSG00000170166.5	1464	1311.83	220.07	5.57	3.75	100.00
ENST00000306071.6	ENSG00000170175.10	2557	2404.83	0.00	0.00	0.00	0.00
ENST00000536404.6	ENSG00000170175.10	1623	1470.83	162.04	3.66	2.46	19.80
ENST00000570557.5	ENSG00000170175.10	947	794.83	1.72	0.07	0.05	0.39
ENST00000572857.5	ENSG00000170175.10	539	386.92	0.00	0.00	0.00	0.00
ENST00000573209.1	ENSG00000170175.10	2394	2241.83	14.59	0.22	0.15	1.17
ENST00000574054.1	ENSG00000170175.10	583	430.90	0.00	0.00	0.00	0.00
ENST00000575379.1	ENSG00000170175.10	1095	942.83	412.64	14.52	9.79	78.64
ENST00000576360.1	ENSG00000170175.10	1837	1684.83	0.00	0.00	0.00	0.00
ENST00000404162.2	ENSG00000170178.6	841	688.84	0.00	0.00	0.00	0.00
ENST00000406506.3	ENSG00000170178.6	1318	1165.83	0.00	0.00	0.00	0.00
ENST00000324022.14	ENSG00000170180.19	751	598.86	0.00	0.00	0.00	0.00
ENST00000360771.8	ENSG00000170180.19	2659	2506.83	0.00	0.00	0.00	0.00
ENST00000503627.2	ENSG00000170180.19	318	166.23	0.00	0.00	0.00	0.00
ENST00000504786.5	ENSG00000170180.19	357	205.07	0.00	0.00	0.00	0.00
ENST00000508337.1	ENSG00000170180.19	622	469.89	0.00	0.00	0.00	0.00
ENST00000509346.5	ENSG00000170180.19	383	231.02	0.00	0.00	0.00	0.00
ENST00000510771.1	ENSG00000170180.19	709	556.87	1.00	0.06	0.04	100.00
ENST00000512064.5	ENSG00000170180.19	441	288.96	0.00	0.00	0.00	0.00
ENST00000512789.5	ENSG00000170180.19	258	107.15	0.00	0.00	0.00	0.00
ENST00000514603.1	ENSG00000170180.19	613	460.89	0.00	0.00	0.00	0.00
ENST00000535709.5	ENSG00000170180.19	695	542.87	0.00	0.00	0.00	0.00
ENST00000616983.4	ENSG00000170180.19	2538	2385.83	0.00	0.00	0.00	0.00
ENST00000307017.8	ENSG00000170185.9	7009	6856.83	1702.91	8.24	5.55	47.17
ENST00000510377.5	ENSG00000170185.9	4135	3982.83	1048.74	8.74	5.89	50.01
ENST00000511739.1	ENSG00000170185.9	6376	6223.83	92.35	0.49	0.33	2.82
ENST00000329783.8	ENSG00000170190.15	1934	1781.83	1716.53	31.96	21.54	86.18
ENST00000450736.6	ENSG00000170190.15	2051	1898.83	31.78	0.56	0.37	1.50
ENST00000538213.6	ENSG00000170190.15	1842	1689.83	198.92	3.91	2.63	10.53
ENST00000578376.5	ENSG00000170190.15	1688	1535.83	0.29	0.01	0.00	0.02
ENST00000578847.5	ENSG00000170190.15	562	409.91	0.00	0.00	0.00	0.00
ENST00000580123.5	ENSG00000170190.15	2019	1866.83	0.00	0.00	0.00	0.00
ENST00000582048.1	ENSG00000170190.15	554	401.91	1.97	0.16	0.11	0.44
ENST00000584118.1	ENSG00000170190.15	989	836.83	12.51	0.50	0.33	1.34
ENST00000584207.5	ENSG00000170190.15	738	585.86	0.00	0.00	0.00	0.00
ENST00000585293.5	ENSG00000170190.15	702	549.87	0.00	0.00	0.00	0.00
ENST00000304788.3	ENSG00000170191.4	3964	3811.83	510.00	4.44	2.99	100.00
ENST00000303941.3	ENSG00000170209.4	2543	2390.83	31.00	0.43	0.29	100.00
ENST00000542948.1	ENSG00000170209.4	508	355.93	0.00	0.00	0.00	0.00
ENST00000306675.3	ENSG00000170214.3	1738	1585.83	74.00	1.55	1.04	100.00
ENST00000379774.4	ENSG00000170222.11	1209	1056.83	337.43	10.59	7.14	55.33
ENST00000468843.1	ENSG00000170222.11	1277	1124.83	186.81	5.51	3.71	28.78
ENST00000527582.2	ENSG00000170222.11	1071	918.83	8.03	0.29	0.20	1.51
ENST00000609540.1	ENSG00000170222.11	1138	985.83	81.73	2.75	1.85	14.37
ENST00000393980.8	ENSG00000170231.15	756	603.86	0.00	0.00	0.00	0.00
ENST00000402432.3	ENSG00000170231.15	572	419.91	0.00	0.00	0.00	0.00
ENST00000521362.1	ENSG00000170231.15	440	287.96	0.00	0.00	0.00	0.00
ENST00000523955.5	ENSG00000170231.15	769	616.85	0.00	0.00	0.00	0.00
ENST00000307063.8	ENSG00000170234.12	3346	3193.83	875.39	9.09	6.13	21.36
ENST00000456329.7	ENSG00000170234.12	3991	3838.83	95.19	0.82	0.55	1.93
ENST00000520662.1	ENSG00000170234.12	407	254.99	4.93	0.64	0.43	1.51
ENST00000521424.1	ENSG00000170234.12	734	581.86	44.01	2.51	1.69	5.89
ENST00000523662.1	ENSG00000170234.12	1819	1666.83	1482.47	29.51	19.89	69.31
ENST00000524050.5	ENSG00000170234.12	767	614.85	0.00	0.00	0.00	0.00
ENST00000529349.1	ENSG00000170236.14	580	427.90	14.37	1.11	0.75	38.43
ENST00000530218.5	ENSG00000170236.14	678	525.88	0.00	0.00	0.00	0.00
ENST00000532404.5	ENSG00000170236.14	1386	1233.83	28.66	0.77	0.52	26.57
ENST00000559105.5	ENSG00000170236.14	725	572.86	0.00	0.00	0.00	0.00
ENST00000616326.1	ENSG00000170236.14	1419	1266.83	38.75	1.01	0.68	34.99
ENST00000305481.10	ENSG00000170242.17	3577	3424.83	0.00	0.00	0.00	0.00
ENST00000339865.9	ENSG00000170242.17	7775	7622.83	310.83	1.35	0.91	3.46
ENST00000399455.2	ENSG00000170242.17	7396	7243.83	452.12	2.07	1.40	5.29
ENST00000525078.1	ENSG00000170242.17	978	825.83	30.92	1.24	0.84	3.18
ENST00000525257.1	ENSG00000170242.17	548	395.92	0.00	0.00	0.00	0.00
ENST00000525367.1	ENSG00000170242.17	434	281.97	26.33	3.10	2.09	7.92
ENST00000527733.5	ENSG00000170242.17	4525	4372.83	3633.63	27.57	18.58	70.47
ENST00000529813.1	ENSG00000170242.17	3123	2970.83	125.74	1.40	0.95	3.59
ENST00000530041.5	ENSG00000170242.17	767	614.85	1.26	0.07	0.05	0.17
ENST00000530369.1	ENSG00000170242.17	574	421.91	20.43	1.61	1.08	4.11
ENST00000531513.5	ENSG00000170242.17	936	783.83	16.73	0.71	0.48	1.81
ENST00000307296.7	ENSG00000170248.13	6161	6008.83	1688.83	9.32	6.28	2.72
ENST00000412887.5	ENSG00000170248.13	842	689.84	151.44	7.28	4.91	2.12
ENST00000413073.1	ENSG00000170248.13	566	413.91	116.34	9.33	6.28	2.72
ENST00000430877.5	ENSG00000170248.13	582	429.90	29.80	2.30	1.55	0.67
ENST00000435909.5	ENSG00000170248.13	587	434.90	465.42	35.51	23.93	10.35
ENST00000457054.6	ENSG00000170248.13	5962	5809.83	2602.66	14.86	10.02	4.33
ENST00000459659.1	ENSG00000170248.13	662	509.88	165.45	10.77	7.26	3.14
ENST00000465122.5	ENSG00000170248.13	894	741.84	3057.59	136.75	92.16	39.88
ENST00000473593.1	ENSG00000170248.13	540	387.92	253.10	21.65	14.59	6.31
ENST00000477798.5	ENSG00000170248.13	587	434.90	297.17	22.67	15.28	6.61
ENST00000482561.1	ENSG00000170248.13	626	473.89	6.82	0.48	0.32	0.14
ENST00000484478.5	ENSG00000170248.13	596	443.90	0.00	0.00	0.00	0.00
ENST00000487821.1	ENSG00000170248.13	750	597.86	710.10	39.41	26.56	11.49
ENST00000489869.1	ENSG00000170248.13	842	689.84	235.10	11.31	7.62	3.30
ENST00000494810.1	ENSG00000170248.13	619	466.89	81.54	5.79	3.91	1.69
ENST00000495235.2	ENSG00000170248.13	428	275.97	127.67	15.35	10.34	4.48
ENST00000498147.5	ENSG00000170248.13	802	649.85	3.16	0.16	0.11	0.05
ENST00000302797.4	ENSG00000170255.7	1190	1037.83	1.00	0.03	0.02	100.00
ENST00000526914.1	ENSG00000170255.7	897	744.84	0.00	0.00	0.00	0.00
ENST00000335870.6	ENSG00000170260.8	2810	2657.83	473.97	5.92	3.99	59.09
ENST00000462724.1	ENSG00000170260.8	860	707.84	7.50	0.35	0.24	3.51
ENST00000481584.1	ENSG00000170260.8	581	428.90	0.00	0.00	0.00	0.00
ENST00000486371.1	ENSG00000170260.8	637	484.89	3.74	0.26	0.17	2.56
ENST00000488917.1	ENSG00000170260.8	559	406.91	42.79	3.49	2.35	34.84
ENST00000303645.9	ENSG00000170262.12	935	782.83	9.81	0.42	0.28	100.00
ENST00000339944.4	ENSG00000170262.12	440	287.96	0.00	0.00	0.00	0.00
ENST00000399784.6	ENSG00000170262.12	1000	847.83	0.00	0.00	0.00	0.00
ENST00000497833.1	ENSG00000170262.12	884	731.84	0.00	0.00	0.00	0.00
ENST00000307507.3	ENSG00000170264.12	1897	1744.83	974.01	18.52	12.48	55.91
ENST00000404929.5	ENSG00000170264.12	3762	3609.83	550.03	5.06	3.41	15.26
ENST00000405894.3	ENSG00000170264.12	3684	3531.83	8.30	0.08	0.05	0.24
ENST00000418113.5	ENSG00000170264.12	4027	3874.83	68.38	0.59	0.39	1.77
ENST00000456262.5	ENSG00000170264.12	3579	3426.83	76.31	0.74	0.50	2.23
ENST00000478494.1	ENSG00000170264.12	630	477.89	112.94	7.84	5.28	23.67
ENST00000496369.1	ENSG00000170264.12	699	546.87	5.02	0.30	0.21	0.92
ENST00000462740.1	ENSG00000170265.11	223	73.89	16.97	7.62	5.13	35.45
ENST00000470381.1	ENSG00000170265.11	733	580.86	28.68	1.64	1.10	7.62
ENST00000479907.1	ENSG00000170265.11	1815	1662.83	19.19	0.38	0.26	1.78
ENST00000610704.4	ENSG00000170265.11	3722	3569.83	1275.16	11.85	7.99	55.15
ENST00000307363.9	ENSG00000170266.15	2616	2463.83	776.18	10.45	7.04	11.47
ENST00000307377.12	ENSG00000170266.15	2018	1865.83	1057.15	18.80	12.67	20.63
ENST00000399402.7	ENSG00000170266.15	2512	2359.83	1253.26	17.62	11.87	19.34
ENST00000415454.1	ENSG00000170266.15	591	438.90	0.00	0.00	0.00	0.00
ENST00000436768.1	ENSG00000170266.15	558	405.91	15.10	1.23	0.83	1.35
ENST00000438227.1	ENSG00000170266.15	569	416.91	0.00	0.00	0.00	0.00
ENST00000440656.1	ENSG00000170266.15	626	473.89	33.33	2.33	1.57	2.56
ENST00000446732.5	ENSG00000170266.15	631	478.89	42.23	2.93	1.97	3.21
ENST00000450835.1	ENSG00000170266.15	540	387.92	79.41	6.79	4.58	7.45
ENST00000461475.5	ENSG00000170266.15	816	663.85	273.53	13.67	9.21	15.00
ENST00000464355.1	ENSG00000170266.15	557	404.91	169.02	13.85	9.33	15.20
ENST00000467571.5	ENSG00000170266.15	517	364.93	0.00	0.00	0.00	0.00
ENST00000473477.1	ENSG00000170266.15	577	424.91	28.20	2.20	1.48	2.42
ENST00000481581.1	ENSG00000170266.15	319	167.22	0.00	0.00	0.00	0.00
ENST00000482097.5	ENSG00000170266.15	547	394.92	0.00	0.00	0.00	0.00
ENST00000485698.5	ENSG00000170266.15	550	397.91	2.36	0.20	0.13	0.22
ENST00000490658.2	ENSG00000170266.15	257	106.18	3.00	0.94	0.63	1.03
ENST00000497796.5	ENSG00000170266.15	899	746.84	0.00	0.00	0.00	0.00
ENST00000498537.5	ENSG00000170266.15	570	417.91	1.25	0.10	0.07	0.11
ENST00000306954.4	ENSG00000170270.4	1154	1001.83	196.18	6.50	4.38	29.38
ENST00000556566.1	ENSG00000170270.4	398	246.00	115.82	15.62	10.53	70.62
ENST00000326080.9	ENSG00000170271.10	3251	3098.83	15.42	0.17	0.11	0.35
ENST00000423554.5	ENSG00000170271.10	3817	3664.83	115.05	1.04	0.70	2.20
ENST00000517448.5	ENSG00000170271.10	948	795.83	251.92	10.50	7.08	22.17
ENST00000517874.1	ENSG00000170271.10	569	416.91	6.96	0.55	0.37	1.17
ENST00000517938.5	ENSG00000170271.10	1203	1050.83	44.30	1.40	0.94	2.95
ENST00000518651.5	ENSG00000170271.10	536	383.92	2.74	0.24	0.16	0.50
ENST00000519258.1	ENSG00000170271.10	587	434.90	23.02	1.76	1.18	3.71
ENST00000519501.5	ENSG00000170271.10	815	662.85	0.00	0.00	0.00	0.00
ENST00000520461.1	ENSG00000170271.10	603	450.90	0.00	0.00	0.00	0.00
ENST00000520581.5	ENSG00000170271.10	868	715.84	326.82	15.15	10.21	31.97
ENST00000520968.5	ENSG00000170271.10	558	405.91	0.00	0.00	0.00	0.00
ENST00000521518.5	ENSG00000170271.10	575	422.91	50.06	3.93	2.65	8.29
ENST00000522825.1	ENSG00000170271.10	625	472.89	15.05	1.06	0.71	2.23
ENST00000523997.5	ENSG00000170271.10	530	377.92	0.00	0.00	0.00	0.00
ENST00000524250.5	ENSG00000170271.10	3105	2952.83	824.26	9.26	6.24	19.55
ENST00000524363.5	ENSG00000170271.10	584	431.90	30.40	2.34	1.57	4.93
ENST00000320954.10	ENSG00000170275.14	6630	6477.83	1224.84	6.27	4.23	4.18
ENST00000449224.1	ENSG00000170275.14	1811	1658.83	3334.94	66.70	44.95	44.45
ENST00000485310.1	ENSG00000170275.14	562	409.91	952.22	77.07	51.94	51.37
ENST00000304298.3	ENSG00000170276.5	1335	1182.83	18.53	0.52	0.35	100.00
ENST00000307003.2	ENSG00000170279.2	1354	1201.83	22.00	0.61	0.41	100.00
ENST00000320005.5	ENSG00000170289.12	4347	4194.83	10.00	0.08	0.05	100.00
ENST00000517327.5	ENSG00000170289.12	500	347.93	0.00	0.00	0.00	0.00
ENST00000519777.1	ENSG00000170289.12	774	621.85	0.00	0.00	0.00	0.00
ENST00000305991.2	ENSG00000170290.3	722	569.86	28.00	1.63	1.10	100.00
ENST00000525934.1	ENSG00000170290.3	436	283.97	0.00	0.00	0.00	0.00
ENST00000531293.1	ENSG00000170290.3	906	753.83	0.00	0.00	0.00	0.00
ENST00000354429.6	ENSG00000170291.14	1304	1151.83	406.20	11.70	7.89	38.69
ENST00000356683.6	ENSG00000170291.14	2197	2044.83	0.00	0.00	0.00	0.00
ENST00000396627.6	ENSG00000170291.14	1389	1236.83	0.00	0.00	0.00	0.00
ENST00000396628.6	ENSG00000170291.14	1423	1270.83	0.00	0.00	0.00	0.00
ENST00000570322.5	ENSG00000170291.14	1083	930.83	11.79	0.42	0.28	1.39
ENST00000570500.5	ENSG00000170291.14	473	320.95	0.00	0.00	0.00	0.00
ENST00000571146.1	ENSG00000170291.14	890	737.84	0.00	0.00	0.00	0.00
ENST00000572104.2	ENSG00000170291.14	416	263.98	10.04	1.26	0.85	4.17
ENST00000573513.5	ENSG00000170291.14	827	674.84	4.08	0.20	0.14	0.66
ENST00000573657.5	ENSG00000170291.14	687	534.87	48.77	3.02	2.04	10.00
ENST00000573699.5	ENSG00000170291.14	864	711.84	0.00	0.00	0.00	0.00
ENST00000574255.5	ENSG00000170291.14	671	518.88	0.00	0.00	0.00	0.00
ENST00000574841.2	ENSG00000170291.14	510	357.93	27.43	2.54	1.71	8.41
ENST00000574993.5	ENSG00000170291.14	2209	2056.83	353.14	5.70	3.84	18.84
ENST00000576496.5	ENSG00000170291.14	937	784.83	127.55	5.39	3.63	17.83
ENST00000307526.3	ENSG00000170293.8	1174	1021.83	115.00	3.73	2.52	100.00
ENST00000458535.6	ENSG00000170293.8	996	843.83	0.00	0.00	0.00	0.00
ENST00000302386.9	ENSG00000170296.9	1634	1481.83	104.40	2.34	1.58	0.45
ENST00000570856.1	ENSG00000170296.9	583	430.90	76.94	5.92	3.99	1.13
ENST00000571129.5	ENSG00000170296.9	568	415.91	0.00	0.00	0.00	0.00
ENST00000571253.1	ENSG00000170296.9	837	684.84	137.64	6.67	4.49	1.27
ENST00000573928.1	ENSG00000170296.9	476	323.94	3749.06	383.97	258.76	73.20
ENST00000577035.5	ENSG00000170296.9	762	609.86	2309.26	125.63	84.66	23.95
ENST00000324290.5	ENSG00000170298.15	1243	1090.83	0.00	0.00	0.00	0.00
ENST00000423676.7	ENSG00000170298.15	1713	1560.83	0.00	0.00	0.00	0.00
ENST00000578481.5	ENSG00000170298.15	1115	962.83	0.00	0.00	0.00	0.00
ENST00000578724.1	ENSG00000170298.15	492	339.94	0.00	0.00	0.00	0.00
ENST00000581490.1	ENSG00000170298.15	564	411.91	0.00	0.00	0.00	0.00
ENST00000584703.1	ENSG00000170298.15	375	223.03	0.00	0.00	0.00	0.00
ENST00000306357.8	ENSG00000170310.14	1246	1093.83	180.38	5.47	3.69	5.11
ENST00000570583.5	ENSG00000170310.14	367	215.04	0.00	0.00	0.00	0.00
ENST00000570987.1	ENSG00000170310.14	372	220.04	0.00	0.00	0.00	0.00
ENST00000573016.2	ENSG00000170310.14	494	341.94	381.14	36.98	24.92	34.52
ENST00000573077.3	ENSG00000170310.14	511	358.93	0.00	0.00	0.00	0.00
ENST00000573373.1	ENSG00000170310.14	649	496.88	0.00	0.00	0.00	0.00
ENST00000573881.1	ENSG00000170310.14	293	141.45	0.00	0.00	0.00	0.00
ENST00000574382.1	ENSG00000170310.14	720	567.87	40.44	2.36	1.59	2.21
ENST00000574431.5	ENSG00000170310.14	731	578.86	947.01	54.28	36.58	50.67
ENST00000574775.1	ENSG00000170310.14	802	649.85	81.09	4.14	2.79	3.86
ENST00000575294.6	ENSG00000170310.14	454	301.96	0.00	0.00	0.00	0.00
ENST00000575858.5	ENSG00000170310.14	638	485.89	56.94	3.89	2.62	3.63
ENST00000316629.8	ENSG00000170312.15	1733	1580.83	0.00	0.00	0.00	0.00
ENST00000373809.2	ENSG00000170312.15	1613	1460.83	19.34	0.44	0.30	1.71
ENST00000395284.7	ENSG00000170312.15	1913	1760.83	573.97	10.81	7.29	42.08
ENST00000448257.6	ENSG00000170312.15	1948	1795.83	47.46	0.88	0.59	3.41
ENST00000475504.6	ENSG00000170312.15	1720	1567.83	55.82	1.18	0.80	4.60
ENST00000487784.1	ENSG00000170312.15	598	445.90	74.20	5.52	3.72	21.48
ENST00000519078.6	ENSG00000170312.15	723	570.86	105.81	6.15	4.14	23.93
ENST00000519760.1	ENSG00000170312.15	276	124.71	0.00	0.00	0.00	0.00
ENST00000614696.4	ENSG00000170312.15	1884	1731.83	37.40	0.72	0.48	2.79
ENST00000302182.7	ENSG00000170315.13	1225	1072.83	106.50	3.29	2.22	1.27
ENST00000395837.1	ENSG00000170315.13	1014	861.83	0.00	0.00	0.00	0.00
ENST00000395839.5	ENSG00000170315.13	1012	859.83	792.85	30.59	20.62	11.76
ENST00000535788.1	ENSG00000170315.13	704	551.87	2097.25	126.08	84.97	48.45
ENST00000577640.1	ENSG00000170315.13	724	571.86	856.51	49.69	33.49	19.10
ENST00000577958.1	ENSG00000170315.13	376	224.03	0.00	0.00	0.00	0.00
ENST00000578649.1	ENSG00000170315.13	477	324.94	483.62	49.38	33.28	18.98
ENST00000578706.5	ENSG00000170315.13	500	347.93	0.00	0.00	0.00	0.00
ENST00000614404.1	ENSG00000170315.13	1056	903.83	32.43	1.19	0.80	0.46
ENST00000446488.7	ENSG00000170322.14	5093	4940.83	99.18	0.67	0.45	1.54
ENST00000524746.5	ENSG00000170322.14	4114	3961.83	978.04	8.19	5.52	18.95
ENST00000524794.5	ENSG00000170322.14	4351	4198.83	1248.63	9.87	6.65	22.83
ENST00000526884.1	ENSG00000170322.14	568	415.91	0.00	0.00	0.00	0.00
ENST00000526940.1	ENSG00000170322.14	539	386.92	0.00	0.00	0.00	0.00
ENST00000529319.5	ENSG00000170322.14	843	690.84	0.00	0.00	0.00	0.00
ENST00000530278.5	ENSG00000170322.14	895	742.84	5.29	0.24	0.16	0.55
ENST00000531318.1	ENSG00000170322.14	564	411.91	0.00	0.00	0.00	0.00
ENST00000531755.5	ENSG00000170322.14	3066	2913.83	83.45	0.95	0.64	2.20
ENST00000532147.1	ENSG00000170322.14	581	428.90	301.41	23.32	15.71	53.94
ENST00000532225.5	ENSG00000170322.14	938	785.83	0.00	0.00	0.00	0.00
ENST00000256104.4	ENSG00000170323.8	941	788.83	138.16	5.81	3.92	27.31
ENST00000518669.5	ENSG00000170323.8	510	357.93	0.00	0.00	0.00	0.00
ENST00000521734.1	ENSG00000170323.8	761	608.86	15.49	0.84	0.57	3.97
ENST00000522659.1	ENSG00000170323.8	627	474.89	209.35	14.63	9.86	68.73
ENST00000305531.3	ENSG00000170324.20	4665	4512.83	0.00	0.00	0.00	0.00
ENST00000374201.7	ENSG00000170324.20	4997	4844.83	0.00	0.00	0.00	0.00
ENST00000463706.1	ENSG00000170324.20	1845	1692.83	0.00	0.00	0.00	0.00
ENST00000468556.1	ENSG00000170324.20	619	466.89	0.00	0.00	0.00	0.00
ENST00000474573.5	ENSG00000170324.20	1959	1806.83	0.00	0.00	0.00	0.00
ENST00000477710.1	ENSG00000170324.20	561	408.91	0.00	0.00	0.00	0.00
ENST00000486151.5	ENSG00000170324.20	3466	3313.83	2.53	0.03	0.02	1.81
ENST00000491130.5	ENSG00000170324.20	1684	1531.83	38.83	0.84	0.57	60.01
ENST00000492045.1	ENSG00000170324.20	682	529.87	0.00	0.00	0.00	0.00
ENST00000494505.1	ENSG00000170324.20	531	378.92	0.00	0.00	0.00	0.00
ENST00000505547.1	ENSG00000170324.20	606	453.90	0.00	0.00	0.00	0.00
ENST00000635925.1	ENSG00000170324.20	2699	2546.83	37.90	0.49	0.33	35.23
ENST00000636244.1	ENSG00000170324.20	4194	4041.83	5.05	0.04	0.03	2.96
ENST00000637395.1	ENSG00000170324.20	4453	4300.83	0.00	0.00	0.00	0.00
ENST00000304538.10	ENSG00000170325.14	5817	5664.83	0.00	0.00	0.00	0.00
ENST00000358825.9	ENSG00000170325.14	6322	6169.83	0.00	0.00	0.00	0.00
ENST00000360871.7	ENSG00000170325.14	6301	6148.83	750.90	4.05	2.73	20.71
ENST00000423662.6	ENSG00000170325.14	5998	5845.83	643.72	3.65	2.46	18.68
ENST00000526082.5	ENSG00000170325.14	3308	3155.83	525.14	5.52	3.72	28.23
ENST00000527581.5	ENSG00000170325.14	620	467.89	5.79	0.41	0.28	2.10
ENST00000528746.5	ENSG00000170325.14	6182	6029.83	0.00	0.00	0.00	0.00
ENST00000531431.1	ENSG00000170325.14	528	375.92	26.35	2.33	1.57	11.89
ENST00000533431.1	ENSG00000170325.14	2643	2490.83	270.10	3.60	2.42	18.39
ENST00000301998.4	ENSG00000170340.10	2763	2610.83	4664.00	59.27	39.94	100.00
ENST00000405767.1	ENSG00000170340.10	2436	2283.83	0.00	0.00	0.00	0.00
ENST00000303562.8	ENSG00000170345.9	2158	2005.83	8194.20	135.54	91.34	56.01
ENST00000535987.5	ENSG00000170345.9	1402	1249.83	0.00	0.00	0.00	0.00
ENST00000554212.5	ENSG00000170345.9	567	414.91	0.00	0.00	0.00	0.00
ENST00000554617.1	ENSG00000170345.9	796	643.85	590.49	30.43	20.51	12.58
ENST00000555242.1	ENSG00000170345.9	629	476.89	179.74	12.50	8.43	5.17
ENST00000555347.1	ENSG00000170345.9	1280	1127.83	892.36	26.25	17.69	10.85
ENST00000555672.1	ENSG00000170345.9	834	681.84	728.50	35.45	23.89	14.65
ENST00000555686.1	ENSG00000170345.9	1496	1343.83	21.86	0.54	0.36	0.22
ENST00000556324.2	ENSG00000170345.9	596	443.90	16.84	1.26	0.85	0.52
ENST00000557139.1	ENSG00000170345.9	249	98.46	0.00	0.00	0.00	0.00
ENST00000303575.8	ENSG00000170348.8	4127	3974.83	2353.81	19.65	13.24	6.47
ENST00000555036.1	ENSG00000170348.8	888	735.84	459.99	20.74	13.98	6.84
ENST00000555085.1	ENSG00000170348.8	553	400.91	1700.73	140.74	94.85	46.38
ENST00000555873.1	ENSG00000170348.8	1161	1008.83	1264.69	41.59	28.03	13.71
ENST00000556969.5	ENSG00000170348.8	1314	1161.83	2162.31	61.75	41.61	20.35
ENST00000557670.5	ENSG00000170348.8	917	764.83	267.27	11.59	7.81	3.82
ENST00000622441.1	ENSG00000170348.8	612	459.89	102.12	7.37	4.96	2.43
ENST00000479887.1	ENSG00000170356.8	2913	2760.83	172.78	2.08	1.40	15.63
ENST00000496731.1	ENSG00000170356.8	933	780.83	263.78	11.21	7.55	84.37
ENST00000358065.4	ENSG00000170364.12	2443	2290.83	285.00	4.13	2.78	11.60
ENST00000358950.4	ENSG00000170364.12	701	548.87	13.37	0.81	0.54	2.27
ENST00000413809.5	ENSG00000170364.12	1676	1523.83	0.00	0.00	0.00	0.00
ENST00000425046.1	ENSG00000170364.12	1359	1206.83	254.32	6.99	4.71	19.64
ENST00000425863.5	ENSG00000170364.12	1657	1504.83	0.00	0.00	0.00	0.00
ENST00000430981.1	ENSG00000170364.12	1671	1518.83	496.41	10.84	7.31	30.47
ENST00000462115.1	ENSG00000170364.12	668	515.88	198.23	12.75	8.59	35.82
ENST00000490691.1	ENSG00000170364.12	457	304.95	0.68	0.07	0.05	0.21
ENST00000302085.8	ENSG00000170365.9	1966	1813.83	866.03	15.84	10.68	84.39
ENST00000394092.6	ENSG00000170365.9	1658	1505.83	0.00	0.00	0.00	0.00
ENST00000502342.1	ENSG00000170365.9	262	111.04	0.00	0.00	0.00	0.00
ENST00000503324.1	ENSG00000170365.9	573	420.91	0.00	0.00	0.00	0.00
ENST00000506626.1	ENSG00000170365.9	518	365.93	0.00	0.00	0.00	0.00
ENST00000507367.1	ENSG00000170365.9	421	268.98	0.00	0.00	0.00	0.00
ENST00000507594.1	ENSG00000170365.9	558	405.91	0.00	0.00	0.00	0.00
ENST00000510948.1	ENSG00000170365.9	569	416.91	0.00	0.00	0.00	0.00
ENST00000511125.1	ENSG00000170365.9	3293	3140.83	10.91	0.12	0.08	0.61
ENST00000511255.1	ENSG00000170365.9	539	386.92	26.75	2.29	1.55	12.22
ENST00000512019.1	ENSG00000170365.9	847	694.84	0.00	0.00	0.00	0.00
ENST00000514168.1	ENSG00000170365.9	548	395.92	0.00	0.00	0.00	0.00
ENST00000514778.1	ENSG00000170365.9	616	463.89	0.00	0.00	0.00	0.00
ENST00000514831.1	ENSG00000170365.9	569	416.91	0.00	0.00	0.00	0.00
ENST00000515385.1	ENSG00000170365.9	2085	1932.83	30.31	0.52	0.35	2.77
ENST00000515527.1	ENSG00000170365.9	632	479.89	0.00	0.00	0.00	0.00
ENST00000304710.4	ENSG00000170367.4	756	603.86	0.00	0.00	0.00	0.00
ENST00000304725.2	ENSG00000170369.3	748	595.86	19.00	1.06	0.71	100.00
ENST00000442245.5	ENSG00000170370.11	2710	2557.83	0.00	0.00	0.00	0.00
ENST00000546446.2	ENSG00000170370.11	1285	1132.83	0.00	0.00	0.00	0.00
ENST00000553456.4	ENSG00000170370.11	2897	2744.83	163.62	1.98	1.33	58.97
ENST00000616794.1	ENSG00000170370.11	1584	1431.83	59.38	1.38	0.93	41.03
ENST00000304749.6	ENSG00000170373.8	760	607.86	0.00	0.00	0.00	0.00
ENST00000398402.1	ENSG00000170373.8	655	502.88	0.00	0.00	0.00	0.00
ENST00000303846.3	ENSG00000170374.5	2971	2818.83	10.00	0.12	0.08	100.00
ENST00000536324.3	ENSG00000170374.5	3151	2998.83	0.00	0.00	0.00	0.00
ENST00000537210.2	ENSG00000170374.5	1472	1319.83	0.00	0.00	0.00	0.00
ENST00000547755.1	ENSG00000170374.5	1042	889.83	0.00	0.00	0.00	0.00
ENST00000357344.8	ENSG00000170379.19	2958	2805.83	0.00	0.00	0.00	0.00
ENST00000411935.5	ENSG00000170379.19	2906	2753.83	551.61	6.65	4.48	65.53
ENST00000425618.3	ENSG00000170379.19	2448	2295.83	0.00	0.00	0.00	0.00
ENST00000441159.6	ENSG00000170379.19	5568	5415.83	12.43	0.08	0.05	0.75
ENST00000444908.6	ENSG00000170379.19	2976	2823.83	38.81	0.46	0.31	4.50
ENST00000518791.5	ENSG00000170379.19	2332	2179.83	194.73	2.96	2.00	29.22
ENST00000307792.7	ENSG00000170381.12	6476	6323.83	4.68	0.02	0.02	4.47
ENST00000427262.5	ENSG00000170381.12	2414	2261.83	17.49	0.26	0.17	46.71
ENST00000442159.3	ENSG00000170381.12	626	473.89	3.83	0.27	0.18	48.82
ENST00000453333.1	ENSG00000170381.12	571	418.91	0.00	0.00	0.00	0.00
ENST00000367175.1	ENSG00000170382.11	5036	4883.83	112.51	0.76	0.52	63.51
ENST00000367176.7	ENSG00000170382.11	3211	3058.83	40.49	0.44	0.30	36.49
ENST00000367177.3	ENSG00000170382.11	3463	3310.83	0.00	0.00	0.00	0.00
ENST00000496057.1	ENSG00000170382.11	469	316.95	0.00	0.00	0.00	0.00
ENST00000367001.4	ENSG00000170385.9	5474	5321.83	4973.00	31.00	20.89	100.00
ENST00000296550.11	ENSG00000170390.15	4265	4112.83	257.49	2.08	1.40	7.10
ENST00000302176.8	ENSG00000170390.15	3543	3390.83	868.78	8.50	5.73	29.04
ENST00000411937.6	ENSG00000170390.15	3611	3458.83	560.53	5.38	3.62	18.37
ENST00000506325.5	ENSG00000170390.15	2298	2145.83	861.20	13.32	8.97	45.49
ENST00000507694.1	ENSG00000170390.15	399	247.00	0.00	0.00	0.00	0.00
ENST00000634233.1	ENSG00000170390.15	402	249.99	0.00	0.00	0.00	0.00
ENST00000635524.1	ENSG00000170390.15	2153	2000.83	0.00	0.00	0.00	0.00
ENST00000302277.6	ENSG00000170396.7	4690	4537.83	73.00	0.53	0.36	100.00
ENST00000613975.1	ENSG00000170396.7	3986	3833.83	0.00	0.00	0.00	0.00
ENST00000433904.1	ENSG00000170409.7	331	179.16	0.00	0.00	0.00	0.00
ENST00000342648.9	ENSG00000170412.16	1273	1120.83	0.00	0.00	0.00	0.00
ENST00000392627.5	ENSG00000170412.16	2988	2835.83	0.00	0.00	0.00	0.00
ENST00000392628.6	ENSG00000170412.16	1529	1376.83	0.00	0.00	0.00	0.00
ENST00000392629.2	ENSG00000170412.16	1419	1266.83	136.12	3.56	2.40	36.05
ENST00000481232.1	ENSG00000170412.16	1592	1439.83	41.88	0.97	0.65	9.76
ENST00000482723.1	ENSG00000170412.16	2317	2164.83	49.30	0.76	0.51	7.64
ENST00000577663.1	ENSG00000170412.16	2224	2071.83	20.51	0.33	0.22	3.32
ENST00000581590.1	ENSG00000170412.16	1554	1401.83	4.35	0.10	0.07	1.04
ENST00000582444.1	ENSG00000170412.16	550	397.91	0.00	0.00	0.00	0.00
ENST00000582473.1	ENSG00000170412.16	584	431.90	1.19	0.09	0.06	0.93
ENST00000582873.1	ENSG00000170412.16	393	241.00	29.64	4.08	2.75	41.26
ENST00000409173.5	ENSG00000170417.14	3198	3045.83	61.01	0.66	0.45	5.72
ENST00000409528.5	ENSG00000170417.14	3112	2959.83	107.06	1.20	0.81	10.32
ENST00000412401.2	ENSG00000170417.14	3593	3440.83	5.76	0.06	0.04	0.48
ENST00000454536.5	ENSG00000170417.14	555	402.91	0.00	0.00	0.00	0.00
ENST00000469971.5	ENSG00000170417.14	670	517.88	1.15	0.07	0.05	0.63
ENST00000484094.1	ENSG00000170417.14	1804	1651.83	0.00	0.00	0.00	0.00
ENST00000486293.1	ENSG00000170417.14	807	654.85	0.00	0.00	0.00	0.00
ENST00000488134.5	ENSG00000170417.14	624	471.89	137.02	9.63	6.49	82.85
ENST00000302287.7	ENSG00000170419.10	3401	3248.83	0.00	0.00	0.00	0.00
ENST00000402613.3	ENSG00000170419.10	1076	923.83	0.00	0.00	0.00	0.00
ENST00000404951.5	ENSG00000170419.10	2521	2368.83	0.00	0.00	0.00	0.00
ENST00000407838.7	ENSG00000170419.10	3112	2959.83	0.00	0.00	0.00	0.00
ENST00000466888.5	ENSG00000170419.10	735	582.86	0.00	0.00	0.00	0.00
ENST00000469952.1	ENSG00000170419.10	509	356.93	0.00	0.00	0.00	0.00
ENST00000495904.1	ENSG00000170419.10	865	712.84	0.00	0.00	0.00	0.00
ENST00000498834.5	ENSG00000170419.10	803	650.85	0.00	0.00	0.00	0.00
ENST00000293308.11	ENSG00000170421.12	1882	1729.83	58.19	1.12	0.75	34.63
ENST00000546542.1	ENSG00000170421.12	765	612.86	0.00	0.00	0.00	0.00
ENST00000546583.5	ENSG00000170421.12	2862	2709.83	0.00	0.00	0.00	0.00
ENST00000546826.5	ENSG00000170421.12	1165	1012.83	0.00	0.00	0.00	0.00
ENST00000546897.5	ENSG00000170421.12	1755	1602.83	28.88	0.60	0.40	18.55
ENST00000546900.1	ENSG00000170421.12	523	370.92	0.00	0.00	0.00	0.00
ENST00000546921.1	ENSG00000170421.12	542	389.92	1.80	0.15	0.10	4.76
ENST00000547031.5	ENSG00000170421.12	883	730.84	0.00	0.00	0.00	0.00
ENST00000547176.3	ENSG00000170421.12	250	99.42	0.00	0.00	0.00	0.00
ENST00000548998.5	ENSG00000170421.12	918	765.83	0.00	0.00	0.00	0.00
ENST00000549176.1	ENSG00000170421.12	770	617.85	0.00	0.00	0.00	0.00
ENST00000549198.1	ENSG00000170421.12	592	439.90	0.00	0.00	0.00	0.00
ENST00000550170.5	ENSG00000170421.12	2202	2049.83	0.00	0.00	0.00	0.00
ENST00000551318.1	ENSG00000170421.12	507	354.93	0.78	0.07	0.05	2.25
ENST00000552150.5	ENSG00000170421.12	1687	1534.83	23.54	0.51	0.34	15.79
ENST00000552551.5	ENSG00000170421.12	2126	1973.83	44.98	0.76	0.51	23.46
ENST00000619952.2	ENSG00000170421.12	2437	2284.83	1.22	0.02	0.01	0.55
ENST00000304620.4	ENSG00000170423.12	1778	1625.83	162.69	3.32	2.24	17.58
ENST00000359499.8	ENSG00000170423.12	2554	2401.83	16.06	0.22	0.15	1.17
ENST00000547110.5	ENSG00000170423.12	624	471.89	0.00	0.00	0.00	0.00
ENST00000547920.1	ENSG00000170423.12	458	305.95	140.25	15.21	10.25	80.55
ENST00000551581.1	ENSG00000170423.12	405	252.99	1.00	0.13	0.09	0.69
ENST00000304222.2	ENSG00000170425.3	1735	1582.83	565.86	11.86	7.99	90.44
ENST00000582124.1	ENSG00000170425.3	1875	1722.83	65.14	1.25	0.85	9.56
ENST00000293502.1	ENSG00000170426.1	1765	1612.83	70.00	1.44	0.97	100.00
ENST00000306010.7	ENSG00000170430.9	1759	1606.83	233.81	4.83	3.25	90.60
ENST00000462672.1	ENSG00000170430.9	776	623.85	0.00	0.00	0.00	0.00
ENST00000482547.1	ENSG00000170430.9	959	806.83	12.19	0.50	0.34	9.40
ENST00000482653.1	ENSG00000170430.9	589	436.90	0.00	0.00	0.00	0.00
ENST00000394252.3	ENSG00000170439.6	1506	1353.83	327.00	8.01	5.40	100.00
ENST00000614691.1	ENSG00000170439.6	1368	1215.83	0.00	0.00	0.00	0.00
ENST00000293525.5	ENSG00000170442.11	2091	1938.83	12.73	0.22	0.15	100.00
ENST00000423955.6	ENSG00000170442.11	2217	2064.83	0.00	0.00	0.00	0.00
ENST00000553310.6	ENSG00000170442.11	562	409.91	0.00	0.00	0.00	0.00
ENST00000307633.7	ENSG00000170445.12	1780	1627.83	0.00	0.00	0.00	0.00
ENST00000415192.6	ENSG00000170445.12	1401	1248.83	0.00	0.00	0.00	0.00
ENST00000431330.6	ENSG00000170445.12	1774	1621.83	0.00	0.00	0.00	0.00
ENST00000438307.6	ENSG00000170445.12	1789	1636.83	1396.49	28.31	19.08	43.43
ENST00000457527.6	ENSG00000170445.12	1896	1743.83	362.68	6.90	4.65	10.59
ENST00000502888.1	ENSG00000170445.12	631	478.89	86.46	5.99	4.04	9.19
ENST00000504156.5	ENSG00000170445.12	3334	3181.83	651.82	6.80	4.58	10.43
ENST00000504366.5	ENSG00000170445.12	3494	3341.83	14.06	0.14	0.09	0.21
ENST00000506579.5	ENSG00000170445.12	3482	3329.83	442.11	4.41	2.97	6.76
ENST00000507746.5	ENSG00000170445.12	950	797.83	0.00	0.00	0.00	0.00
ENST00000509087.1	ENSG00000170445.12	619	466.89	147.63	10.49	7.07	16.10
ENST00000512396.5	ENSG00000170445.12	580	427.90	2.03	0.16	0.11	0.24
ENST00000518126.5	ENSG00000170445.12	830	677.84	40.68	1.99	1.34	3.05
ENST00000329043.7	ENSG00000170448.11	3723	3570.83	888.45	8.25	5.56	39.68
ENST00000381538.7	ENSG00000170448.11	3728	3575.83	0.12	0.00	0.00	0.01
ENST00000464756.6	ENSG00000170448.11	3865	3712.83	54.84	0.49	0.33	2.36
ENST00000502448.5	ENSG00000170448.11	1760	1607.83	91.11	1.88	1.27	9.04
ENST00000507131.5	ENSG00000170448.11	2664	2511.83	318.73	4.21	2.84	20.24
ENST00000507489.1	ENSG00000170448.11	3833	3680.83	0.00	0.00	0.00	0.00
ENST00000508115.1	ENSG00000170448.11	654	501.88	11.66	0.77	0.52	3.70
ENST00000511452.1	ENSG00000170448.11	419	266.98	41.80	5.19	3.50	24.97
ENST00000252245.5	ENSG00000170454.5	2324	2171.83	66.00	1.01	0.68	100.00
ENST00000354285.8	ENSG00000170456.15	3132	2979.83	76.77	0.85	0.58	2.12
ENST00000389082.9	ENSG00000170456.15	9470	9317.83	300.57	1.07	0.72	2.66
ENST00000536562.5	ENSG00000170456.15	4291	4138.83	3051.17	24.46	16.48	60.75
ENST00000537061.1	ENSG00000170456.15	578	425.90	47.84	3.73	2.51	9.26
ENST00000544698.1	ENSG00000170456.15	643	490.89	0.00	0.00	0.00	0.00
ENST00000545147.5	ENSG00000170456.15	566	413.91	3.20	0.26	0.17	0.64
ENST00000546299.1	ENSG00000170456.15	1723	1570.83	468.45	9.89	6.67	24.57
ENST00000302014.10	ENSG00000170458.13	1886	1733.83	7.28	0.14	0.09	0.18
ENST00000401743.6	ENSG00000170458.13	1648	1495.83	3531.87	78.34	52.79	99.20
ENST00000498971.6	ENSG00000170458.13	882	729.84	10.86	0.49	0.33	0.62
ENST00000512545.1	ENSG00000170458.13	556	403.91	0.00	0.00	0.00	0.00
ENST00000519715.1	ENSG00000170458.13	485	332.94	0.00	0.00	0.00	0.00
ENST00000302060.9	ENSG00000170464.9	5103	4950.83	14.59	0.10	0.07	0.26
ENST00000505268.1	ENSG00000170464.9	770	617.85	4.50	0.24	0.16	0.63
ENST00000505568.5	ENSG00000170464.9	571	418.91	6.38	0.51	0.34	1.32
ENST00000506870.5	ENSG00000170464.9	537	384.92	0.00	0.00	0.00	0.00
ENST00000507405.5	ENSG00000170464.9	655	502.88	195.49	12.90	8.69	33.68
ENST00000508445.5	ENSG00000170464.9	652	499.88	38.45	2.55	1.72	6.66
ENST00000510770.1	ENSG00000170464.9	476	323.94	164.89	16.89	11.38	44.10
ENST00000512473.5	ENSG00000170464.9	579	426.90	0.00	0.00	0.00	0.00
ENST00000514052.1	ENSG00000170464.9	432	279.97	21.05	2.49	1.68	6.51
ENST00000515277.5	ENSG00000170464.9	832	679.84	0.00	0.00	0.00	0.00
ENST00000515559.2	ENSG00000170464.9	451	298.96	0.00	0.00	0.00	0.00
ENST00000515581.5	ENSG00000170464.9	1046	893.83	70.64	2.62	1.77	6.85
ENST00000252250.6	ENSG00000170465.9	2289	2136.83	324.03	5.03	3.39	85.67
ENST00000553087.1	ENSG00000170465.9	911	758.83	19.25	0.84	0.57	14.33
ENST00000304061.7	ENSG00000170468.7	2429	2276.83	779.00	11.35	7.65	100.00
ENST00000302091.9	ENSG00000170469.10	909	756.83	15.85	0.70	0.47	42.00
ENST00000450845.6	ENSG00000170469.10	659	506.88	0.00	0.00	0.00	0.00
ENST00000451821.6	ENSG00000170469.10	646	493.88	0.00	0.00	0.00	0.00
ENST00000507779.2	ENSG00000170469.10	606	453.90	0.00	0.00	0.00	0.00
ENST00000509959.5	ENSG00000170469.10	641	488.89	14.15	0.96	0.65	58.00
ENST00000512761.5	ENSG00000170469.10	484	331.94	0.00	0.00	0.00	0.00
ENST00000514983.5	ENSG00000170469.10	451	298.96	0.00	0.00	0.00	0.00
ENST00000262879.10	ENSG00000170471.14	8663	8510.83	3864.07	15.06	10.15	24.99
ENST00000397040.5	ENSG00000170471.14	8435	8282.83	0.00	0.00	0.00	0.00
ENST00000397042.7	ENSG00000170471.14	8652	8499.83	2290.38	8.94	6.02	14.83
ENST00000438490.2	ENSG00000170471.14	4075	3922.83	3372.98	28.53	19.22	47.33
ENST00000461147.1	ENSG00000170471.14	5050	4897.83	50.46	0.34	0.23	0.57
ENST00000461423.1	ENSG00000170471.14	3830	3677.83	126.89	1.14	0.77	1.90
ENST00000490114.1	ENSG00000170471.14	928	775.83	103.60	4.43	2.99	7.35
ENST00000495949.1	ENSG00000170471.14	636	483.89	26.63	1.83	1.23	3.03
ENST00000632792.1	ENSG00000170471.14	4858	4705.83	0.00	0.00	0.00	0.00
ENST00000302533.6	ENSG00000170473.16	890	737.84	5.95	0.27	0.18	0.72
ENST00000398213.4	ENSG00000170473.16	1073	920.83	650.88	23.45	15.80	62.89
ENST00000408946.6	ENSG00000170473.16	1226	1073.83	55.58	1.72	1.16	4.61
ENST00000454792.2	ENSG00000170473.16	884	731.84	21.48	0.97	0.66	2.61
ENST00000547925.1	ENSG00000170473.16	499	346.93	112.88	10.80	7.28	28.95
ENST00000549939.1	ENSG00000170473.16	653	500.88	1.23	0.08	0.06	0.22
ENST00000557259.5	ENSG00000170473.16	775	622.85	0.00	0.00	0.00	0.00
ENST00000302125.8	ENSG00000170476.15	825	672.84	1.31	0.06	0.04	32.08
ENST00000417694.6	ENSG00000170476.15	988	835.83	0.00	0.00	0.00	0.00
ENST00000503120.5	ENSG00000170476.15	1887	1734.83	6.51	0.12	0.08	61.86
ENST00000503351.1	ENSG00000170476.15	636	483.89	0.18	0.01	0.01	6.06
ENST00000503481.5	ENSG00000170476.15	1096	943.83	0.00	0.00	0.00	0.00
ENST00000509591.1	ENSG00000170476.15	1060	907.83	0.00	0.00	0.00	0.00
ENST00000511979.1	ENSG00000170476.15	839	686.84	0.00	0.00	0.00	0.00
ENST00000513389.1	ENSG00000170476.15	681	528.87	0.00	0.00	0.00	0.00
ENST00000548097.5	ENSG00000170477.12	1839	1686.83	2.45	0.05	0.03	21.83
ENST00000549295.1	ENSG00000170477.12	576	423.91	0.00	0.00	0.00	0.00
ENST00000551436.1	ENSG00000170477.12	552	399.91	1.00	0.08	0.06	37.57
ENST00000551956.1	ENSG00000170477.12	2576	2423.83	6.55	0.09	0.06	40.60
ENST00000552668.1	ENSG00000170477.12	558	405.91	0.00	0.00	0.00	0.00
ENST00000348729.7	ENSG00000170482.16	2299	2146.83	37.86	0.59	0.39	48.32
ENST00000353963.7	ENSG00000170482.16	2303	2150.83	0.00	0.00	0.00	0.00
ENST00000502863.1	ENSG00000170482.16	583	430.90	0.00	0.00	0.00	0.00
ENST00000503919.1	ENSG00000170482.16	559	406.91	0.00	0.00	0.00	0.00
ENST00000504513.1	ENSG00000170482.16	406	253.99	0.00	0.00	0.00	0.00
ENST00000506512.1	ENSG00000170482.16	560	407.91	3.29	0.27	0.18	22.12
ENST00000508270.1	ENSG00000170482.16	509	356.93	3.85	0.36	0.24	29.56
ENST00000305620.2	ENSG00000170484.9	2788	2635.83	8.32	0.10	0.07	64.84
ENST00000546384.1	ENSG00000170484.9	547	394.92	0.68	0.06	0.04	35.16
ENST00000549343.5	ENSG00000170484.9	2858	2705.83	0.00	0.00	0.00	0.00
ENST00000335681.9	ENSG00000170485.16	4007	3854.83	2622.65	22.57	15.21	51.35
ENST00000427413.5	ENSG00000170485.16	625	472.89	133.38	9.36	6.31	21.29
ENST00000433408.1	ENSG00000170485.16	1047	894.83	32.62	1.21	0.82	2.75
ENST00000448812.5	ENSG00000170485.16	774	621.85	37.94	2.02	1.36	4.61
ENST00000450763.1	ENSG00000170485.16	607	454.90	0.00	0.00	0.00	0.00
ENST00000451740.1	ENSG00000170485.16	321	169.21	11.56	2.27	1.53	5.16
ENST00000471974.1	ENSG00000170485.16	513	360.93	0.00	0.00	0.00	0.00
ENST00000474550.5	ENSG00000170485.16	7983	7830.83	687.06	2.91	1.96	6.62
ENST00000486017.5	ENSG00000170485.16	764	611.86	0.00	0.00	0.00	0.00
ENST00000490052.1	ENSG00000170485.16	398	246.00	0.00	0.00	0.00	0.00
ENST00000492373.1	ENSG00000170485.16	552	399.91	36.46	3.02	2.04	6.88
ENST00000495559.1	ENSG00000170485.16	3834	3681.83	65.22	0.59	0.40	1.34
ENST00000293745.6	ENSG00000170486.10	2015	1862.83	37.03	0.66	0.44	91.51
ENST00000354310.4	ENSG00000170486.10	1764	1611.83	2.97	0.06	0.04	8.49
ENST00000537672.6	ENSG00000170486.10	1813	1660.83	0.00	0.00	0.00	0.00
ENST00000549979.1	ENSG00000170486.10	574	421.91	0.00	0.00	0.00	0.00
ENST00000550829.1	ENSG00000170486.10	1679	1526.83	0.00	0.00	0.00	0.00
ENST00000367194.4	ENSG00000170498.8	709	556.87	0.00	0.00	0.00	0.00
ENST00000625357.1	ENSG00000170498.8	435	282.97	1.00	0.12	0.08	100.00
ENST00000393437.7	ENSG00000170500.12	13912	13759.83	175.14	0.42	0.28	2.81
ENST00000409647.1	ENSG00000170500.12	2363	2210.83	973.86	14.61	9.85	97.19
ENST00000302174.8	ENSG00000170502.12	1701	1548.83	536.14	11.48	7.74	83.02
ENST00000440591.6	ENSG00000170502.12	951	798.83	26.26	1.09	0.73	7.88
ENST00000473942.5	ENSG00000170502.12	2458	2305.83	2.08	0.03	0.02	0.22
ENST00000502933.1	ENSG00000170502.12	440	287.96	0.00	0.00	0.00	0.00
ENST00000512216.5	ENSG00000170502.12	690	537.87	0.00	0.00	0.00	0.00
ENST00000514227.1	ENSG00000170502.12	566	413.91	0.00	0.00	0.00	0.00
ENST00000514345.1	ENSG00000170502.12	556	403.91	3.25	0.27	0.18	1.93
ENST00000515371.1	ENSG00000170502.12	576	423.91	12.28	0.96	0.65	6.95
ENST00000302219.10	ENSG00000170509.11	2269	2116.83	26.00	0.41	0.27	100.00
ENST00000328546.4	ENSG00000170509.11	2397	2244.83	0.00	0.00	0.00	0.00
ENST00000303305.10	ENSG00000170515.13	2577	2424.83	6014.08	82.29	55.45	41.60
ENST00000550166.1	ENSG00000170515.13	520	367.93	204.53	18.44	12.43	9.32
ENST00000551061.1	ENSG00000170515.13	694	541.87	97.64	5.98	4.03	3.02
ENST00000552266.1	ENSG00000170515.13	779	626.85	173.24	9.17	6.18	4.64
ENST00000552528.1	ENSG00000170515.13	289	137.50	103.46	24.96	16.82	12.62
ENST00000552766.5	ENSG00000170515.13	1085	932.83	1582.85	56.30	37.94	28.46
ENST00000553057.5	ENSG00000170515.13	687	534.87	10.93	0.68	0.46	0.34
ENST00000355591.7	ENSG00000170516.16	542	389.92	9.00	0.77	0.52	100.00
ENST00000396533.5	ENSG00000170516.16	617	464.89	0.00	0.00	0.00	0.00
ENST00000505102.1	ENSG00000170516.16	417	264.98	0.00	0.00	0.00	0.00
ENST00000543208.5	ENSG00000170516.16	587	434.90	0.00	0.00	0.00	0.00
ENST00000302274.7	ENSG00000170522.9	3090	2937.83	368.93	4.17	2.81	96.18
ENST00000394607.7	ENSG00000170522.9	6454	6301.83	10.92	0.06	0.04	1.33
ENST00000503885.1	ENSG00000170522.9	458	305.95	0.00	0.00	0.00	0.00
ENST00000506461.1	ENSG00000170522.9	575	422.91	0.00	0.00	0.00	0.00
ENST00000506625.5	ENSG00000170522.9	610	457.89	0.00	0.00	0.00	0.00
ENST00000507451.1	ENSG00000170522.9	506	353.93	1.15	0.11	0.07	2.49
ENST00000513003.1	ENSG00000170522.9	204	56.74	0.00	0.00	0.00	0.00
ENST00000514184.5	ENSG00000170522.9	607	454.90	0.00	0.00	0.00	0.00
ENST00000293670.3	ENSG00000170523.3	1875	1722.83	0.00	0.00	0.00	0.00
ENST00000317350.8	ENSG00000170525.18	1999	1846.83	0.00	0.00	0.00	0.00
ENST00000360521.6	ENSG00000170525.18	1964	1811.83	119.37	2.19	1.47	2.80
ENST00000379775.8	ENSG00000170525.18	4483	4330.83	0.48	0.00	0.00	0.00
ENST00000379785.5	ENSG00000170525.18	2181	2028.83	0.00	0.00	0.00	0.00
ENST00000379789.8	ENSG00000170525.18	4157	4004.83	2631.76	21.80	14.69	27.94
ENST00000414237.5	ENSG00000170525.18	513	360.93	0.00	0.00	0.00	0.00
ENST00000441697.1	ENSG00000170525.18	244	93.66	0.00	0.00	0.00	0.00
ENST00000450232.1	ENSG00000170525.18	595	442.90	13.01	0.97	0.66	1.25
ENST00000461744.5	ENSG00000170525.18	2098	1945.83	0.00	0.00	0.00	0.00
ENST00000467491.5	ENSG00000170525.18	2131	1978.83	0.00	0.00	0.00	0.00
ENST00000475881.5	ENSG00000170525.18	536	383.92	0.00	0.00	0.00	0.00
ENST00000477914.5	ENSG00000170525.18	2063	1910.83	0.00	0.00	0.00	0.00
ENST00000487989.1	ENSG00000170525.18	661	508.88	485.01	31.62	21.31	40.52
ENST00000490474.5	ENSG00000170525.18	2086	1933.83	0.00	0.00	0.00	0.00
ENST00000536985.5	ENSG00000170525.18	4271	4118.83	0.00	0.00	0.00	0.00
ENST00000625260.2	ENSG00000170525.18	1752	1599.83	1030.71	21.37	14.40	27.39
ENST00000626882.2	ENSG00000170525.18	1965	1812.83	3.66	0.07	0.05	0.09
ENST00000304381.9	ENSG00000170537.12	3640	3487.83	362.65	3.45	2.32	45.72
ENST00000421369.3	ENSG00000170537.12	4499	4346.83	0.00	0.00	0.00	0.00
ENST00000561963.1	ENSG00000170537.12	594	441.90	3.51	0.26	0.18	3.49
ENST00000568469.5	ENSG00000170537.12	1617	1464.83	97.81	2.22	1.49	29.36
ENST00000569532.5	ENSG00000170537.12	2738	2585.83	126.04	1.62	1.09	21.43
ENST00000304414.11	ENSG00000170540.14	2409	2256.83	6471.81	95.14	64.12	66.71
ENST00000546206.6	ENSG00000170540.14	1107	954.83	134.27	4.67	3.14	3.27
ENST00000562234.2	ENSG00000170540.14	391	239.01	0.00	0.00	0.00	0.00
ENST00000562819.5	ENSG00000170540.14	578	425.90	0.00	0.00	0.00	0.00
ENST00000563861.5	ENSG00000170540.14	948	795.83	0.00	0.00	0.00	0.00
ENST00000566391.1	ENSG00000170540.14	806	653.85	77.69	3.94	2.66	2.76
ENST00000567969.1	ENSG00000170540.14	581	428.90	351.13	27.16	18.30	19.05
ENST00000569976.5	ENSG00000170540.14	778	625.85	220.80	11.71	7.89	8.21
ENST00000380698.4	ENSG00000170542.5	4118	3965.83	193.00	1.61	1.09	100.00
ENST00000380103.4	ENSG00000170545.16	1045	892.83	0.00	0.00	0.00	0.00
ENST00000398453.7	ENSG00000170545.16	1062	909.83	414.71	15.12	10.19	51.69
ENST00000603798.5	ENSG00000170545.16	2350	2197.83	117.47	1.77	1.20	6.06
ENST00000603838.5	ENSG00000170545.16	816	663.85	16.54	0.83	0.56	2.83
ENST00000603864.5	ENSG00000170545.16	1518	1365.83	103.55	2.52	1.70	8.60
ENST00000604188.1	ENSG00000170545.16	433	280.97	44.89	5.30	3.57	18.12
ENST00000605426.5	ENSG00000170545.16	610	457.89	2.78	0.20	0.14	0.69
ENST00000605627.1	ENSG00000170545.16	577	424.91	45.06	3.52	2.37	12.02
ENST00000302006.3	ENSG00000170549.3	1858	1705.83	115.00	2.24	1.51	100.00
ENST00000269141.7	ENSG00000170558.8	4332	4179.83	0.00	0.00	0.00	0.00
ENST00000399380.7	ENSG00000170558.8	3737	3584.83	121.24	1.12	0.76	38.05
ENST00000413878.1	ENSG00000170558.8	563	410.91	3.98	0.32	0.22	10.89
ENST00000418492.5	ENSG00000170558.8	740	587.86	0.00	0.00	0.00	0.00
ENST00000430882.5	ENSG00000170558.8	610	457.89	20.78	1.51	1.01	51.06
ENST00000302057.5	ENSG00000170561.12	2456	2303.83	269.47	3.88	2.62	52.19
ENST00000382611.10	ENSG00000170561.12	2630	2477.83	265.53	3.56	2.40	47.81
ENST00000303221.9	ENSG00000170571.11	4281	4128.83	158.40	1.27	0.86	0.62
ENST00000505896.5	ENSG00000170571.11	2649	2496.83	732.61	9.73	6.56	4.76
ENST00000506190.1	ENSG00000170571.11	779	626.85	2006.99	106.22	71.59	51.89
ENST00000508934.5	ENSG00000170571.11	1617	1464.83	3495.99	79.18	53.36	38.68
ENST00000514111.1	ENSG00000170571.11	1475	1322.83	331.22	8.31	5.60	4.06
ENST00000303077.6	ENSG00000170577.7	2205	2052.83	53.00	0.86	0.58	100.00
ENST00000315677.7	ENSG00000170579.15	6683	6530.83	0.00	0.00	0.00	0.00
ENST00000400145.6	ENSG00000170579.15	2188	2035.83	25.33	0.41	0.28	65.86
ENST00000400147.6	ENSG00000170579.15	5258	5105.83	0.00	0.00	0.00	0.00
ENST00000400149.7	ENSG00000170579.15	5203	5050.83	10.01	0.07	0.04	10.49
ENST00000400150.7	ENSG00000170579.15	5332	5179.83	0.00	0.00	0.00	0.00
ENST00000400155.5	ENSG00000170579.15	5257	5104.83	0.00	0.00	0.00	0.00
ENST00000478161.5	ENSG00000170579.15	1816	1663.83	0.00	0.00	0.00	0.00
ENST00000484845.1	ENSG00000170579.15	774	621.85	0.00	0.00	0.00	0.00
ENST00000485480.5	ENSG00000170579.15	793	640.85	0.00	0.00	0.00	0.00
ENST00000486430.1	ENSG00000170579.15	472	319.95	0.00	0.00	0.00	0.00
ENST00000498188.5	ENSG00000170579.15	1759	1606.83	6.75	0.14	0.09	22.23
ENST00000515196.6	ENSG00000170579.15	5314	5161.83	0.00	0.00	0.00	0.00
ENST00000534970.5	ENSG00000170579.15	2365	2212.83	0.00	0.00	0.00	0.00
ENST00000539435.5	ENSG00000170579.15	2402	2249.83	0.00	0.00	0.00	0.00
ENST00000577430.1	ENSG00000170579.15	345	193.10	0.00	0.00	0.00	0.00
ENST00000578250.6	ENSG00000170579.15	285	133.56	0.00	0.00	0.00	0.00
ENST00000579652.1	ENSG00000170579.15	523	370.92	0.00	0.00	0.00	0.00
ENST00000581527.5	ENSG00000170579.15	3525	3372.83	0.91	0.01	0.01	1.42
ENST00000581550.5	ENSG00000170579.15	1572	1419.83	0.00	0.00	0.00	0.00
ENST00000581699.5	ENSG00000170579.15	2258	2105.83	0.00	0.00	0.00	0.00
ENST00000582051.1	ENSG00000170579.15	382	230.02	0.00	0.00	0.00	0.00
ENST00000314128.8	ENSG00000170581.13	3259	3106.83	385.32	4.11	2.77	2.37
ENST00000418572.6	ENSG00000170581.13	1548	1395.83	308.89	7.34	4.95	4.23
ENST00000555488.1	ENSG00000170581.13	536	383.92	101.57	8.78	5.92	5.06
ENST00000555519.5	ENSG00000170581.13	588	435.90	375.77	28.60	19.27	16.49
ENST00000555646.1	ENSG00000170581.13	603	450.90	0.00	0.00	0.00	0.00
ENST00000556140.5	ENSG00000170581.13	1454	1301.83	692.03	17.64	11.89	10.17
ENST00000556539.5	ENSG00000170581.13	3278	3125.83	504.05	5.35	3.61	3.08
ENST00000557156.1	ENSG00000170581.13	539	386.92	251.68	21.58	14.54	12.44
ENST00000557199.1	ENSG00000170581.13	662	509.88	295.64	19.24	12.96	11.09
ENST00000557235.5	ENSG00000170581.13	3073	2920.83	4029.58	45.77	30.85	26.39
ENST00000557252.1	ENSG00000170581.13	717	564.87	256.48	15.06	10.15	8.68
ENST00000557417.5	ENSG00000170581.13	1063	910.83	0.00	0.00	0.00	0.00
ENST00000302764.8	ENSG00000170584.10	8005	7852.83	1143.27	4.83	3.26	13.59
ENST00000517501.1	ENSG00000170584.10	448	295.96	262.98	29.48	19.87	82.95
ENST00000519395.5	ENSG00000170584.10	662	509.88	11.51	0.75	0.50	2.11
ENST00000521797.1	ENSG00000170584.10	652	499.88	7.23	0.48	0.32	1.35
ENST00000436899.5	ENSG00000170590.9	727	574.86	0.00	0.00	0.00	0.00
ENST00000302165.4	ENSG00000170604.4	2564	2411.83	667.00	9.18	6.18	100.00
ENST00000305377.5	ENSG00000170605.5	1122	969.83	0.00	0.00	0.00	0.00
ENST00000304858.6	ENSG00000170606.13	4825	4672.83	361.00	2.56	1.73	2.49
ENST00000504328.1	ENSG00000170606.13	552	399.91	0.00	0.00	0.00	0.00
ENST00000514825.1	ENSG00000170606.13	690	537.87	485.22	29.93	20.17	29.10
ENST00000615899.1	ENSG00000170606.13	2204	2051.83	1713.61	27.71	18.67	26.94
ENST00000617074.4	ENSG00000170606.13	2358	2205.83	2082.97	31.33	21.11	30.47
ENST00000617819.4	ENSG00000170606.13	728	575.86	196.20	11.30	7.62	10.99
ENST00000302177.2	ENSG00000170608.2	1989	1836.83	0.00	0.00	0.00	0.00
ENST00000594297.1	ENSG00000170608.2	538	385.92	0.00	0.00	0.00	0.00
ENST00000302938.4	ENSG00000170613.4	2515	2362.83	0.00	0.00	0.00	0.00
ENST00000306312.7	ENSG00000170615.14	2689	2536.83	0.00	0.00	0.00	0.00
ENST00000339444.10	ENSG00000170615.14	2474	2321.83	0.00	0.00	0.00	0.00
ENST00000354356.8	ENSG00000170615.14	2686	2533.83	0.00	0.00	0.00	0.00
ENST00000356767.8	ENSG00000170615.14	1404	1251.83	30.49	0.81	0.54	66.85
ENST00000393723.2	ENSG00000170615.14	2174	2021.83	0.00	0.00	0.00	0.00
ENST00000393727.5	ENSG00000170615.14	2270	2117.83	0.00	0.00	0.00	0.00
ENST00000393729.5	ENSG00000170615.14	2422	2269.83	0.00	0.00	0.00	0.00
ENST00000393730.5	ENSG00000170615.14	2498	2345.83	0.00	0.00	0.00	0.00
ENST00000393735.6	ENSG00000170615.14	1947	1794.83	0.00	0.00	0.00	0.00
ENST00000423416.5	ENSG00000170615.14	2374	2221.83	22.61	0.34	0.23	27.93
ENST00000432958.6	ENSG00000170615.14	2588	2435.83	0.00	0.00	0.00	0.00
ENST00000445809.5	ENSG00000170615.14	2324	2171.83	0.00	0.00	0.00	0.00
ENST00000454864.5	ENSG00000170615.14	2242	2089.83	2.78	0.04	0.03	3.65
ENST00000456463.5	ENSG00000170615.14	2370	2217.83	0.00	0.00	0.00	0.00
ENST00000487407.1	ENSG00000170615.14	2098	1945.83	1.11	0.02	0.01	1.57
ENST00000305103.3	ENSG00000170619.9	1373	1220.83	47.85	1.30	0.88	4.03
ENST00000402718.4	ENSG00000170619.9	1305	1152.83	552.27	15.89	10.71	49.28
ENST00000450361.2	ENSG00000170619.9	1573	1420.83	30.78	0.72	0.48	2.23
ENST00000529143.1	ENSG00000170619.9	849	696.84	0.00	0.00	0.00	0.00
ENST00000530332.1	ENSG00000170619.9	1329	1176.83	248.79	7.01	4.73	21.75
ENST00000533270.1	ENSG00000170619.9	848	695.84	153.62	7.32	4.94	22.71
ENST00000543949.2	ENSG00000170619.9	1571	1418.83	0.00	0.00	0.00	0.00
ENST00000337851.8	ENSG00000170624.13	1606	1453.83	810.15	18.49	12.46	58.76
ENST00000435422.7	ENSG00000170624.13	9755	9602.83	1784.73	6.17	4.16	19.60
ENST00000517913.5	ENSG00000170624.13	1412	1259.83	91.18	2.40	1.62	7.63
ENST00000524347.2	ENSG00000170624.13	739	586.86	77.94	4.41	2.97	14.00
ENST00000305879.7	ENSG00000170627.10	804	651.85	592.98	30.18	20.34	72.32
ENST00000546575.1	ENSG00000170627.10	458	305.95	39.60	4.29	2.89	10.29
ENST00000546739.5	ENSG00000170627.10	567	414.91	44.22	3.54	2.38	8.47
ENST00000546931.5	ENSG00000170627.10	902	749.83	0.00	0.00	0.00	0.00
ENST00000548538.1	ENSG00000170627.10	594	441.90	0.00	0.00	0.00	0.00
ENST00000549083.1	ENSG00000170627.10	575	422.91	0.00	0.00	0.00	0.00
ENST00000552336.5	ENSG00000170627.10	520	367.93	0.00	0.00	0.00	0.00
ENST00000552395.5	ENSG00000170627.10	671	518.88	58.20	3.72	2.51	8.92
ENST00000552397.5	ENSG00000170627.10	1621	1468.83	0.00	0.00	0.00	0.00
ENST00000312132.8	ENSG00000170629.14	4078	3925.83	59.15	0.50	0.34	55.41
ENST00000411491.5	ENSG00000170629.14	3433	3280.83	0.00	0.00	0.00	0.00
ENST00000435536.5	ENSG00000170629.14	1858	1705.83	0.00	0.00	0.00	0.00
ENST00000438364.5	ENSG00000170629.14	3947	3794.83	2.94	0.03	0.02	2.85
ENST00000439473.5	ENSG00000170629.14	3994	3841.83	38.90	0.34	0.23	37.24
ENST00000446373.1	ENSG00000170629.14	3006	2853.83	3.49	0.04	0.03	4.50
ENST00000276816.8	ENSG00000170631.14	2616	2463.83	0.00	0.00	0.00	0.00
ENST00000394909.6	ENSG00000170631.14	2503	2350.83	656.58	9.27	6.24	62.83
ENST00000527427.1	ENSG00000170631.14	2206	2053.83	12.15	0.20	0.13	1.33
ENST00000527512.5	ENSG00000170631.14	568	415.91	66.27	5.29	3.56	35.84
ENST00000527811.5	ENSG00000170631.14	575	422.91	0.00	0.00	0.00	0.00
ENST00000529378.1	ENSG00000170631.14	866	713.84	0.00	0.00	0.00	0.00
ENST00000532351.5	ENSG00000170631.14	696	543.87	0.00	0.00	0.00	0.00
ENST00000532811.1	ENSG00000170631.14	731	578.86	0.00	0.00	0.00	0.00
ENST00000611477.1	ENSG00000170631.14	2528	2375.83	0.00	0.00	0.00	0.00
ENST00000306450.5	ENSG00000170632.13	1668	1515.83	375.16	8.21	5.53	9.58
ENST00000323716.7	ENSG00000170632.13	2635	2482.83	0.00	0.00	0.00	0.00
ENST00000323735.10	ENSG00000170632.13	1581	1428.83	599.26	13.91	9.38	16.24
ENST00000425331.5	ENSG00000170632.13	2443	2290.83	0.00	0.00	0.00	0.00
ENST00000428183.6	ENSG00000170632.13	2445	2292.83	0.00	0.00	0.00	0.00
ENST00000431642.1	ENSG00000170632.13	688	535.87	830.59	51.42	34.66	60.02
ENST00000434153.1	ENSG00000170632.13	805	652.85	33.47	1.70	1.15	1.99
ENST00000441711.6	ENSG00000170632.13	2524	2371.83	432.70	6.05	4.08	7.06
ENST00000454559.5	ENSG00000170632.13	2347	2194.83	145.45	2.20	1.48	2.57
ENST00000479145.1	ENSG00000170632.13	2238	2085.83	137.15	2.18	1.47	2.55
ENST00000541300.5	ENSG00000170632.13	2266	2113.83	0.00	0.00	0.00	0.00
ENST00000361234.9	ENSG00000170633.16	2066	1913.83	1011.96	17.54	11.82	40.05
ENST00000392464.3	ENSG00000170633.16	1722	1569.83	202.29	4.28	2.88	9.76
ENST00000392465.7	ENSG00000170633.16	2051	1898.83	206.77	3.61	2.43	8.25
ENST00000553407.5	ENSG00000170633.16	1612	1459.83	125.56	2.85	1.92	6.51
ENST00000554484.1	ENSG00000170633.16	1603	1450.83	274.06	6.27	4.22	14.31
ENST00000554606.5	ENSG00000170633.16	913	760.83	16.89	0.74	0.50	1.68
ENST00000554868.1	ENSG00000170633.16	459	306.95	0.00	0.00	0.00	0.00
ENST00000555076.1	ENSG00000170633.16	593	440.90	1.48	0.11	0.08	0.25
ENST00000556562.1	ENSG00000170633.16	542	389.92	96.85	8.24	5.55	18.81
ENST00000557402.1	ENSG00000170633.16	431	278.97	0.00	0.00	0.00	0.00
ENST00000613529.4	ENSG00000170633.16	1449	1296.83	6.36	0.16	0.11	0.37
ENST00000303536.8	ENSG00000170634.12	789	636.85	0.00	0.00	0.00	0.00
ENST00000394666.7	ENSG00000170634.12	993	840.83	115.65	4.56	3.08	61.19
ENST00000406041.5	ENSG00000170634.12	1913	1760.83	2.10	0.04	0.03	0.53
ENST00000422521.2	ENSG00000170634.12	1115	962.83	1.34	0.05	0.03	0.62
ENST00000458030.3	ENSG00000170634.12	1330	1177.83	2.51	0.07	0.05	0.95
ENST00000494922.6	ENSG00000170634.12	829	676.84	0.00	0.00	0.00	0.00
ENST00000606082.5	ENSG00000170634.12	713	560.87	0.53	0.03	0.02	0.42
ENST00000606865.1	ENSG00000170634.12	674	521.88	40.56	2.58	1.74	34.58
ENST00000607452.5	ENSG00000170634.12	831	678.84	2.60	0.13	0.09	1.71
ENST00000303434.8	ENSG00000170638.9	2329	2176.83	0.00	0.00	0.00	0.00
ENST00000380909.8	ENSG00000170638.9	2272	2119.83	175.48	2.75	1.85	10.07
ENST00000395827.5	ENSG00000170638.9	2172	2019.83	401.27	6.59	4.44	24.17
ENST00000395829.1	ENSG00000170638.9	1628	1475.83	237.69	5.34	3.60	19.59
ENST00000463233.1	ENSG00000170638.9	2404	2251.83	487.35	7.18	4.84	26.33
ENST00000472677.1	ENSG00000170638.9	1661	1508.83	246.21	5.41	3.65	19.85
ENST00000303130.3	ENSG00000170647.3	1953	1800.83	551.00	10.15	6.84	100.00
ENST00000420353.6	ENSG00000170653.18	6680	6527.83	142.70	0.73	0.49	1.30
ENST00000456903.8	ENSG00000170653.18	5218	5065.83	80.35	0.53	0.35	0.94
ENST00000546661.1	ENSG00000170653.18	1125	972.83	641.81	21.89	14.75	39.12
ENST00000548118.6	ENSG00000170653.18	774	621.85	75.60	4.03	2.72	7.21
ENST00000548446.6	ENSG00000170653.18	1892	1739.83	599.38	11.43	7.70	20.43
ENST00000550373.2	ENSG00000170653.18	470	317.95	0.00	0.00	0.00	0.00
ENST00000551087.1	ENSG00000170653.18	576	423.91	5.18	0.41	0.27	0.72
ENST00000551480.2	ENSG00000170653.18	473	320.95	8.11	0.84	0.56	1.50
ENST00000588078.5	ENSG00000170653.18	531	378.92	0.00	0.00	0.00	0.00
ENST00000588232.5	ENSG00000170653.18	531	378.92	3.90	0.34	0.23	0.61
ENST00000589726.1	ENSG00000170653.18	379	227.02	50.04	7.31	4.93	13.07
ENST00000591397.1	ENSG00000170653.18	860	707.84	180.41	8.46	5.70	15.11
ENST00000306682.6	ENSG00000170667.14	2589	2436.83	2628.46	35.79	24.12	29.58
ENST00000465829.5	ENSG00000170667.14	2931	2778.83	2305.28	27.52	18.55	22.75
ENST00000467351.1	ENSG00000170667.14	991	838.83	1446.75	57.22	38.56	47.30
ENST00000477184.5	ENSG00000170667.14	1787	1634.83	0.00	0.00	0.00	0.00
ENST00000488284.6	ENSG00000170667.14	2427	2274.83	29.70	0.43	0.29	0.36
ENST00000495352.5	ENSG00000170667.14	1538	1385.83	0.00	0.00	0.00	0.00
ENST00000541662.5	ENSG00000170667.14	2794	2641.83	0.00	0.00	0.00	0.00
ENST00000397942.3	ENSG00000170677.5	5848	5695.83	6963.08	40.56	27.33	74.33
ENST00000578377.1	ENSG00000170677.5	894	741.84	0.00	0.00	0.00	0.00
ENST00000582322.1	ENSG00000170677.5	2625	2472.83	1043.92	14.01	9.44	25.67
ENST00000307584.5	ENSG00000170681.6	2615	2462.83	64.00	0.86	0.58	100.00
ENST00000360759.3	ENSG00000170683.5	1061	908.83	0.00	0.00	0.00	0.00
ENST00000303809.6	ENSG00000170684.8	1744	1591.83	0.00	0.00	0.00	0.00
ENST00000622376.1	ENSG00000170684.8	1631	1478.83	123.00	2.76	1.86	100.00
ENST00000305754.2	ENSG00000170688.4	927	774.83	18.00	0.77	0.52	100.00
ENST00000311177.6	ENSG00000170689.9	2581	2428.83	14.00	0.19	0.13	100.00
ENST00000376681.7	ENSG00000170703.15	3371	3218.83	0.00	0.00	0.00	0.00
ENST00000393382.7	ENSG00000170703.15	3551	3398.83	0.00	0.00	0.00	0.00
ENST00000416950.5	ENSG00000170703.15	1928	1775.83	0.00	0.00	0.00	0.00
ENST00000424018.1	ENSG00000170703.15	543	390.92	4.82	0.41	0.28	96.03
ENST00000433608.6	ENSG00000170703.15	2548	2395.83	0.00	0.00	0.00	0.00
ENST00000456415.1	ENSG00000170703.15	580	427.90	0.00	0.00	0.00	0.00
ENST00000470462.2	ENSG00000170703.15	479	326.94	0.00	0.00	0.00	0.00
ENST00000490027.5	ENSG00000170703.15	4440	4287.83	2.18	0.02	0.01	3.97
ENST00000509809.1	ENSG00000170703.15	578	425.90	0.00	0.00	0.00	0.00
ENST00000372226.1	ENSG00000170734.11	3322	3169.83	0.00	0.00	0.00	0.00
ENST00000372236.8	ENSG00000170734.11	3540	3387.83	2212.04	21.66	14.60	85.42
ENST00000443535.1	ENSG00000170734.11	331	179.16	19.96	3.70	2.49	14.58
ENST00000318881.10	ENSG00000170743.16	3955	3802.83	0.00	0.00	0.00	0.00
ENST00000524820.6	ENSG00000170743.16	2094	1941.83	0.00	0.00	0.00	0.00
ENST00000532592.1	ENSG00000170743.16	3183	3030.83	35.00	0.38	0.26	100.00
ENST00000304101.8	ENSG00000170745.11	2333	2180.83	181.00	2.75	1.86	100.00
ENST00000403915.5	ENSG00000170745.11	2397	2244.83	0.00	0.00	0.00	0.00
ENST00000419802.1	ENSG00000170745.11	553	400.91	0.00	0.00	0.00	0.00
ENST00000465292.5	ENSG00000170745.11	585	432.90	0.00	0.00	0.00	0.00
ENST00000481414.5	ENSG00000170745.11	560	407.91	0.00	0.00	0.00	0.00
ENST00000306904.6	ENSG00000170748.6	1874	1721.83	0.00	0.00	0.00	0.00
ENST00000302418.4	ENSG00000170759.10	5877	5724.83	16109.00	93.36	62.92	100.00
ENST00000493889.1	ENSG00000170759.10	494	341.94	0.00	0.00	0.00	0.00
ENST00000303921.2	ENSG00000170775.2	3021	2868.83	506.00	5.85	3.94	100.00
ENST00000361243.6	ENSG00000170776.20	9468	9315.83	308.74	1.10	0.74	0.56
ENST00000394510.6	ENSG00000170776.20	9128	8975.83	2146.57	7.93	5.35	4.02
ENST00000394518.6	ENSG00000170776.20	13215	13062.83	3116.87	7.92	5.33	4.01
ENST00000557852.2	ENSG00000170776.20	660	507.88	8.26	0.54	0.36	0.27
ENST00000558009.1	ENSG00000170776.20	427	274.97	136.89	16.52	11.13	8.36
ENST00000558092.1	ENSG00000170776.20	620	467.89	60.48	4.29	2.89	2.17
ENST00000558166.2	ENSG00000170776.20	558	405.91	0.00	0.00	0.00	0.00
ENST00000558644.2	ENSG00000170776.20	1401	1248.83	831.27	22.08	14.88	11.18
ENST00000558811.2	ENSG00000170776.20	447	294.96	73.69	8.29	5.59	4.20
ENST00000559278.1	ENSG00000170776.20	441	288.96	175.29	20.13	13.56	10.19
ENST00000559362.5	ENSG00000170776.20	5459	5306.83	6055.19	37.86	25.51	19.17
ENST00000559391.1	ENSG00000170776.20	418	265.98	62.14	7.75	5.22	3.92
ENST00000559486.2	ENSG00000170776.20	827	674.84	200.85	9.87	6.65	5.00
ENST00000559820.1	ENSG00000170776.20	322	170.20	0.00	0.00	0.00	0.00
ENST00000560185.1	ENSG00000170776.20	611	458.89	36.91	2.67	1.80	1.35
ENST00000560256.1	ENSG00000170776.20	322	170.20	0.00	0.00	0.00	0.00
ENST00000560302.5	ENSG00000170776.20	3765	3612.83	27.94	0.26	0.17	0.13
ENST00000560340.5	ENSG00000170776.20	553	400.91	5.87	0.49	0.33	0.25
ENST00000560482.5	ENSG00000170776.20	683	530.87	283.51	17.72	11.94	8.97
ENST00000560571.1	ENSG00000170776.20	712	559.87	11.76	0.70	0.47	0.35
ENST00000560579.5	ENSG00000170776.20	4290	4137.83	2980.75	23.90	16.11	12.10
ENST00000560676.5	ENSG00000170776.20	3297	3144.83	183.49	1.94	1.30	0.98
ENST00000560957.1	ENSG00000170776.20	751	598.86	100.02	5.54	3.73	2.81
ENST00000612418.1	ENSG00000170776.20	425	272.97	0.00	0.00	0.00	0.00
ENST00000613747.1	ENSG00000170776.20	67	0.00	0.00	0.00	0.00	0.00
ENST00000314556.3	ENSG00000170777.10	1484	1331.83	0.00	0.00	0.00	0.00
ENST00000344545.6	ENSG00000170777.10	2296	2143.83	2.00	0.03	0.02	100.00
ENST00000381428.1	ENSG00000170777.10	1321	1168.83	0.00	0.00	0.00	0.00
ENST00000336219.3	ENSG00000170779.10	2513	2360.83	535.94	7.53	5.08	49.77
ENST00000392590.3	ENSG00000170779.10	1536	1383.83	317.06	7.60	5.12	50.23
ENST00000379829.2	ENSG00000170782.3	995	842.83	4.00	0.16	0.11	100.00
ENST00000303749.7	ENSG00000170786.12	1840	1687.83	224.24	4.41	2.97	94.74
ENST00000396721.6	ENSG00000170786.12	2399	2246.83	12.15	0.18	0.12	3.86
ENST00000522671.1	ENSG00000170786.12	1988	1835.83	3.61	0.07	0.04	1.40
ENST00000372202.5	ENSG00000170788.13	612	459.89	0.00	0.00	0.00	0.00
ENST00000372204.7	ENSG00000170788.13	750	597.86	0.00	0.00	0.00	0.00
ENST00000421924.6	ENSG00000170788.13	708	555.87	1.65	0.10	0.07	100.00
ENST00000453477.1	ENSG00000170788.13	750	597.86	0.00	0.00	0.00	0.00
ENST00000454362.5	ENSG00000170788.13	829	676.84	0.00	0.00	0.00	0.00
ENST00000307322.4	ENSG00000170790.4	1053	900.83	12.00	0.44	0.30	100.00
ENST00000303759.3	ENSG00000170791.17	1684	1531.83	0.00	0.00	0.00	0.00
ENST00000355315.7	ENSG00000170791.17	1535	1382.83	0.00	0.00	0.00	0.00
ENST00000396723.9	ENSG00000170791.17	1550	1397.83	11.17	0.27	0.18	0.74
ENST00000517636.5	ENSG00000170791.17	536	383.92	0.00	0.00	0.00	0.00
ENST00000517933.5	ENSG00000170791.17	580	427.90	44.29	3.43	2.31	9.53
ENST00000518169.1	ENSG00000170791.17	442	289.96	23.62	2.70	1.82	7.50
ENST00000518801.5	ENSG00000170791.17	1670	1517.83	0.00	0.00	0.00	0.00
ENST00000518944.1	ENSG00000170791.17	582	429.90	189.66	14.64	9.86	40.60
ENST00000519367.1	ENSG00000170791.17	442	289.96	25.25	2.89	1.95	8.01
ENST00000521524.5	ENSG00000170791.17	703	550.87	17.42	1.05	0.71	2.91
ENST00000521831.5	ENSG00000170791.17	573	420.91	54.06	4.26	2.87	11.82
ENST00000521982.5	ENSG00000170791.17	552	399.91	20.06	1.66	1.12	4.62
ENST00000522166.1	ENSG00000170791.17	3157	3004.83	68.80	0.76	0.51	2.11
ENST00000522366.5	ENSG00000170791.17	1030	877.83	1.01	0.04	0.03	0.11
ENST00000523061.5	ENSG00000170791.17	557	404.91	0.00	0.00	0.00	0.00
ENST00000523532.5	ENSG00000170791.17	567	414.91	45.94	3.67	2.48	10.19
ENST00000523667.5	ENSG00000170791.17	559	406.91	0.00	0.00	0.00	0.00
ENST00000523975.5	ENSG00000170791.17	1805	1652.83	33.72	0.68	0.46	1.88
ENST00000307358.6	ENSG00000170801.9	2541	2388.83	1503.60	20.88	14.07	97.24
ENST00000382512.3	ENSG00000170801.9	2023	1870.83	33.40	0.59	0.40	2.76
ENST00000340553.7	ENSG00000170802.15	5408	5255.83	3472.14	21.92	14.77	57.31
ENST00000413569.5	ENSG00000170802.15	932	779.83	296.40	12.61	8.50	32.97
ENST00000616844.1	ENSG00000170802.15	1414	1261.83	141.46	3.72	2.51	9.72
ENST00000456238.2	ENSG00000170807.11	918	765.83	3.00	0.13	0.09	55.11
ENST00000458573.2	ENSG00000170807.11	2346	2193.83	7.00	0.11	0.07	44.89
ENST00000302334.2	ENSG00000170819.4	1558	1405.83	0.00	0.00	0.00	0.00
ENST00000503047.1	ENSG00000170819.4	462	309.95	0.00	0.00	0.00	0.00
ENST00000510039.1	ENSG00000170819.4	643	490.89	0.00	0.00	0.00	0.00
ENST00000511140.1	ENSG00000170819.4	374	222.03	0.00	0.00	0.00	0.00
ENST00000511434.1	ENSG00000170819.4	660	507.88	0.00	0.00	0.00	0.00
ENST00000513441.1	ENSG00000170819.4	521	368.93	0.00	0.00	0.00	0.00
ENST00000304421.8	ENSG00000170820.11	2176	2023.83	1.00	0.02	0.01	100.00
ENST00000406846.6	ENSG00000170820.11	2784	2631.83	0.00	0.00	0.00	0.00
ENST00000419927.1	ENSG00000170820.11	936	783.83	0.00	0.00	0.00	0.00
ENST00000454032.5	ENSG00000170820.11	851	698.84	0.00	0.00	0.00	0.00
ENST00000469138.5	ENSG00000170820.11	548	395.92	0.00	0.00	0.00	0.00
ENST00000411440.5	ENSG00000170827.9	1249	1096.83	0.00	0.00	0.00	0.00
ENST00000421286.4	ENSG00000170827.9	1125	972.83	8.99	0.31	0.21	100.00
ENST00000624767.1	ENSG00000170827.9	2414	2261.83	0.00	0.00	0.00	0.00
ENST00000300896.8	ENSG00000170832.12	5171	5018.83	5257.79	34.76	23.42	22.28
ENST00000393003.7	ENSG00000170832.12	1868	1715.83	92.56	1.79	1.21	1.15
ENST00000585720.1	ENSG00000170832.12	642	489.89	328.71	22.26	15.00	14.27
ENST00000586238.1	ENSG00000170832.12	742	589.86	112.51	6.33	4.26	4.06
ENST00000586881.1	ENSG00000170832.12	329	177.17	0.00	0.00	0.00	0.00
ENST00000587651.1	ENSG00000170832.12	645	492.88	122.81	8.27	5.57	5.30
ENST00000588898.1	ENSG00000170832.12	578	425.90	0.00	0.00	0.00	0.00
ENST00000589335.5	ENSG00000170832.12	691	538.87	1.52	0.09	0.06	0.06
ENST00000589552.1	ENSG00000170832.12	486	333.94	0.00	0.00	0.00	0.00
ENST00000589761.1	ENSG00000170832.12	430	277.97	27.05	3.23	2.18	2.07
ENST00000590133.5	ENSG00000170832.12	2563	2410.83	7.97	0.11	0.07	0.07
ENST00000590297.1	ENSG00000170832.12	436	283.97	0.00	0.00	0.00	0.00
ENST00000591768.1	ENSG00000170832.12	739	586.86	189.82	10.73	7.23	6.88
ENST00000592339.5	ENSG00000170832.12	4045	3892.83	6843.79	58.33	39.31	37.38
ENST00000593071.1	ENSG00000170832.12	668	515.88	157.62	10.14	6.83	6.50
ENST00000372080.6	ENSG00000170835.13	2384	2231.83	123.90	1.84	1.24	77.49
ENST00000621209.1	ENSG00000170835.13	1213	1060.83	17.10	0.53	0.36	22.51
ENST00000305921.7	ENSG00000170836.11	4778	4625.83	230.16	1.65	1.11	4.31
ENST00000392995.7	ENSG00000170836.11	2996	2843.83	896.64	10.46	7.05	27.30
ENST00000590418.1	ENSG00000170836.11	489	336.94	266.20	26.21	17.66	68.40
ENST00000629650.2	ENSG00000170836.11	1525	1372.83	0.00	0.00	0.00	0.00
ENST00000304411.2	ENSG00000170837.2	2447	2294.83	0.00	0.00	0.00	0.00
ENST00000307533.10	ENSG00000170846.16	2311	2158.83	0.00	0.00	0.00	0.00
ENST00000444232.3	ENSG00000170846.16	1605	1452.83	8.00	0.18	0.12	100.00
ENST00000635031.1	ENSG00000170846.16	2045	1892.83	0.00	0.00	0.00	0.00
ENST00000187910.6	ENSG00000170848.15	1674	1521.83	0.00	0.00	0.00	0.00
ENST00000292125.6	ENSG00000170848.15	1391	1238.83	0.00	0.00	0.00	0.00
ENST00000402456.4	ENSG00000170848.15	1677	1524.83	2.55	0.06	0.04	14.30
ENST00000402603.8	ENSG00000170848.15	1412	1259.83	0.00	0.00	0.00	0.00
ENST00000484292.2	ENSG00000170848.15	665	512.88	0.00	0.00	0.00	0.00
ENST00000594375.1	ENSG00000170848.15	568	415.91	0.00	0.00	0.00	0.00
ENST00000595062.1	ENSG00000170848.15	1094	941.83	9.45	0.33	0.22	85.70
ENST00000599753.1	ENSG00000170848.15	1168	1015.83	0.00	0.00	0.00	0.00
ENST00000601833.1	ENSG00000170848.15	2321	2168.83	0.00	0.00	0.00	0.00
ENST00000304056.8	ENSG00000170852.10	3745	3592.83	5600.30	51.72	34.85	48.07
ENST00000423022.1	ENSG00000170852.10	556	403.91	1.04	0.09	0.06	0.08
ENST00000424468.1	ENSG00000170852.10	593	440.90	0.00	0.00	0.00	0.00
ENST00000452926.1	ENSG00000170852.10	537	384.92	0.00	0.00	0.00	0.00
ENST00000453627.1	ENSG00000170852.10	724	571.86	0.00	0.00	0.00	0.00
ENST00000477129.1	ENSG00000170852.10	695	542.87	114.27	6.98	4.71	6.49
ENST00000485611.5	ENSG00000170852.10	537	384.92	61.47	5.30	3.57	4.92
ENST00000621876.1	ENSG00000170852.10	1196	1043.83	1368.92	43.51	29.32	40.44
ENST00000333396.11	ENSG00000170854.17	5347	5194.83	406.31	2.59	1.75	6.18
ENST00000360258.8	ENSG00000170854.17	2232	2079.83	113.09	1.80	1.22	4.29
ENST00000394198.6	ENSG00000170854.17	2341	2188.83	654.95	9.93	6.69	23.63
ENST00000503097.1	ENSG00000170854.17	591	438.90	42.19	3.19	2.15	7.59
ENST00000503517.1	ENSG00000170854.17	912	759.83	20.21	0.88	0.59	2.10
ENST00000506099.1	ENSG00000170854.17	664	511.88	0.00	0.00	0.00	0.00
ENST00000506682.5	ENSG00000170854.17	1297	1144.83	446.31	12.93	8.72	30.79
ENST00000507612.1	ENSG00000170854.17	708	555.87	110.91	6.62	4.46	15.76
ENST00000514314.5	ENSG00000170854.17	1225	1072.83	131.21	4.06	2.73	9.66
ENST00000302432.3	ENSG00000170855.3	1153	1000.83	163.61	5.42	3.66	23.29
ENST00000546954.1	ENSG00000170855.3	1182	1029.83	554.39	17.86	12.04	76.71
ENST00000413439.5	ENSG00000170858.10	2127	1974.83	0.00	0.00	0.00	0.00
ENST00000413572.1	ENSG00000170858.10	1383	1230.83	12.00	0.32	0.22	100.00
ENST00000306024.3	ENSG00000170860.3	3815	3662.83	677.27	6.13	4.13	100.00
ENST00000307659.5	ENSG00000170871.11	7841	7688.83	0.00	0.00	0.00	0.00
ENST00000425103.5	ENSG00000170871.11	7771	7618.83	5599.82	24.39	16.43	87.57
ENST00000503069.1	ENSG00000170871.11	288	136.52	0.00	0.00	0.00	0.00
ENST00000503278.1	ENSG00000170871.11	563	410.91	0.00	0.00	0.00	0.00
ENST00000508423.1	ENSG00000170871.11	700	547.87	57.18	3.46	2.33	12.43
ENST00000325064.9	ENSG00000170873.18	2777	2624.83	2095.92	26.49	17.85	28.15
ENST00000378017.7	ENSG00000170873.18	4458	4305.83	842.43	6.49	4.37	6.90
ENST00000431961.6	ENSG00000170873.18	1711	1558.83	192.50	4.10	2.76	4.35
ENST00000472084.2	ENSG00000170873.18	707	554.87	144.51	8.64	5.82	9.18
ENST00000518547.5	ENSG00000170873.18	4944	4791.83	2639.21	18.27	12.31	19.42
ENST00000519168.5	ENSG00000170873.18	1822	1669.83	0.00	0.00	0.00	0.00
ENST00000519226.1	ENSG00000170873.18	574	421.91	13.04	1.03	0.69	1.09
ENST00000519671.1	ENSG00000170873.18	345	193.10	0.00	0.00	0.00	0.00
ENST00000520094.1	ENSG00000170873.18	581	428.90	123.39	9.54	6.43	10.14
ENST00000520771.1	ENSG00000170873.18	3548	3395.83	976.98	9.55	6.43	10.14
ENST00000522118.1	ENSG00000170873.18	788	635.85	0.00	0.00	0.00	0.00
ENST00000522162.1	ENSG00000170873.18	553	400.91	0.00	0.00	0.00	0.00
ENST00000522722.1	ENSG00000170873.18	559	406.91	15.53	1.27	0.85	1.35
ENST00000523179.5	ENSG00000170873.18	857	704.84	8.60	0.40	0.27	0.43
ENST00000523587.5	ENSG00000170873.18	1643	1490.83	0.00	0.00	0.00	0.00
ENST00000524090.5	ENSG00000170873.18	2166	2013.83	404.60	6.67	4.49	7.08
ENST00000524243.5	ENSG00000170873.18	355	203.07	10.15	1.66	1.12	1.76
ENST00000529463.5	ENSG00000170873.18	569	416.91	0.00	0.00	0.00	0.00
ENST00000306077.4	ENSG00000170876.7	3341	3188.83	3418.28	35.56	23.97	97.62
ENST00000432444.1	ENSG00000170876.7	908	755.83	19.72	0.87	0.58	2.38
ENST00000303545.3	ENSG00000170881.4	2637	2484.83	2949.96	39.39	26.54	54.83
ENST00000517684.2	ENSG00000170881.4	467	314.95	308.04	32.45	21.87	45.17
ENST00000302907.8	ENSG00000170889.13	829	676.84	0.00	0.00	0.00	0.00
ENST00000391751.7	ENSG00000170889.13	510	357.93	39.01	3.62	2.44	1.02
ENST00000391752.5	ENSG00000170889.13	772	619.85	21.29	1.14	0.77	0.32
ENST00000391753.6	ENSG00000170889.13	709	556.87	4059.45	241.86	162.99	67.92
ENST00000402367.5	ENSG00000170889.13	1617	1464.83	41.85	0.95	0.64	0.27
ENST00000436445.5	ENSG00000170889.13	752	599.86	58.28	3.22	2.17	0.91
ENST00000441429.1	ENSG00000170889.13	1600	1447.83	365.92	8.39	5.65	2.35
ENST00000445961.5	ENSG00000170889.13	944	791.83	7.27	0.30	0.21	0.09
ENST00000448962.5	ENSG00000170889.13	2384	2231.83	0.00	0.00	0.00	0.00
ENST00000460761.1	ENSG00000170889.13	644	491.88	73.25	4.94	3.33	1.39
ENST00000484121.5	ENSG00000170889.13	897	744.84	115.08	5.13	3.45	1.44
ENST00000495002.5	ENSG00000170889.13	956	803.83	561.62	23.18	15.62	6.51
ENST00000626547.2	ENSG00000170889.13	476	323.94	618.86	63.38	42.71	17.80
ENST00000308366.8	ENSG00000170890.13	565	412.91	0.00	0.00	0.00	0.00
ENST00000423423.3	ENSG00000170890.13	423	270.98	0.00	0.00	0.00	0.00
ENST00000549767.1	ENSG00000170890.13	562	409.91	3.00	0.24	0.16	100.00
ENST00000307746.8	ENSG00000170891.10	1003	850.83	112.33	4.38	2.95	88.81
ENST00000506508.1	ENSG00000170891.10	553	400.91	6.67	0.55	0.37	11.19
ENST00000509419.1	ENSG00000170891.10	285	133.56	0.00	0.00	0.00	0.00
ENST00000302937.8	ENSG00000170892.10	2294	2141.83	42.00	0.65	0.44	1.16
ENST00000396383.5	ENSG00000170892.10	1548	1395.83	0.00	0.00	0.00	0.00
ENST00000396388.2	ENSG00000170892.10	1349	1196.83	1998.74	55.41	37.34	98.39
ENST00000429671.6	ENSG00000170892.10	1912	1759.83	0.00	0.00	0.00	0.00
ENST00000455798.5	ENSG00000170892.10	956	803.83	0.00	0.00	0.00	0.00
ENST00000456872.5	ENSG00000170892.10	853	700.84	0.00	0.00	0.00	0.00
ENST00000496583.1	ENSG00000170892.10	2372	2219.83	17.27	0.26	0.17	0.46
ENST00000302649.3	ENSG00000170893.3	1978	1825.83	2.00	0.04	0.02	100.00
ENST00000507066.1	ENSG00000170893.3	1580	1427.83	0.00	0.00	0.00	0.00
ENST00000370959.1	ENSG00000170899.10	793	640.85	290.32	15.03	10.13	28.46
ENST00000370960.5	ENSG00000170899.10	859	706.84	363.19	17.05	11.49	32.28
ENST00000370963.8	ENSG00000170899.10	1334	1181.83	668.41	18.76	12.65	35.53
ENST00000457564.1	ENSG00000170899.10	379	227.02	0.00	0.00	0.00	0.00
ENST00000477599.5	ENSG00000170899.10	1127	974.83	6.29	0.21	0.14	0.41
ENST00000486559.5	ENSG00000170899.10	1698	1545.83	81.79	1.76	1.18	3.32
ENST00000301919.8	ENSG00000170903.10	4087	3934.83	999.74	8.43	5.68	33.96
ENST00000529805.1	ENSG00000170903.10	1008	855.83	1.62	0.06	0.04	0.25
ENST00000530108.1	ENSG00000170903.10	780	627.85	0.00	0.00	0.00	0.00
ENST00000530788.1	ENSG00000170903.10	948	795.83	391.65	16.33	11.00	65.78
ENST00000534458.1	ENSG00000170903.10	612	459.89	0.00	0.00	0.00	0.00
ENST00000617528.1	ENSG00000170903.10	508	355.93	0.00	0.00	0.00	0.00
ENST00000303553.5	ENSG00000170906.15	379	227.02	0.00	0.00	0.00	0.00
ENST00000391762.5	ENSG00000170906.15	435	282.97	16.80	1.97	1.33	3.23
ENST00000391763.3	ENSG00000170906.15	338	186.13	208.91	37.24	25.10	61.10
ENST00000391764.7	ENSG00000170906.15	267	115.91	4.61	1.32	0.89	2.16
ENST00000417903.5	ENSG00000170906.15	666	513.88	10.10	0.65	0.44	1.07
ENST00000419113.5	ENSG00000170906.15	654	501.88	85.11	5.63	3.79	9.23
ENST00000420296.1	ENSG00000170906.15	339	187.12	30.08	5.33	3.59	8.75
ENST00000422029.6	ENSG00000170906.15	694	541.87	0.00	0.00	0.00	0.00
ENST00000451517.5	ENSG00000170906.15	445	292.96	3.08	0.35	0.24	0.57
ENST00000471292.5	ENSG00000170906.15	646	493.88	26.77	1.80	1.21	2.95
ENST00000480713.1	ENSG00000170906.15	282	130.61	0.00	0.00	0.00	0.00
ENST00000482960.1	ENSG00000170906.15	266	114.93	0.00	0.00	0.00	0.00
ENST00000484103.1	ENSG00000170906.15	541	388.92	23.64	2.02	1.36	3.31
ENST00000485876.5	ENSG00000170906.15	963	810.83	113.48	4.64	3.13	7.62
ENST00000284648.10	ENSG00000170909.13	2055	1902.83	81.69	1.42	0.96	19.61
ENST00000351806.8	ENSG00000170909.13	1375	1222.83	12.16	0.33	0.22	4.54
ENST00000356532.7	ENSG00000170909.13	1355	1202.83	0.00	0.00	0.00	0.00
ENST00000358375.8	ENSG00000170909.13	1389	1236.83	65.89	1.77	1.19	24.33
ENST00000359649.8	ENSG00000170909.13	1892	1739.83	0.00	0.00	0.00	0.00
ENST00000391760.1	ENSG00000170909.13	629	476.89	2.31	0.16	0.11	2.21
ENST00000391761.5	ENSG00000170909.13	1826	1673.83	120.62	2.39	1.61	32.91
ENST00000611261.4	ENSG00000170909.13	2061	1908.83	0.00	0.00	0.00	0.00
ENST00000616215.4	ENSG00000170909.13	2016	1863.83	0.00	0.00	0.00	0.00
ENST00000616447.4	ENSG00000170909.13	1358	1205.83	43.32	1.19	0.80	16.41
ENST00000617140.4	ENSG00000170909.13	1547	1394.83	0.00	0.00	0.00	0.00
ENST00000360726.3	ENSG00000170915.8	4655	4502.83	2399.95	17.68	11.92	89.85
ENST00000442253.2	ENSG00000170915.8	4738	4585.83	276.05	2.00	1.35	10.15
ENST00000512121.1	ENSG00000170915.8	582	429.90	0.00	0.00	0.00	0.00
ENST00000304430.9	ENSG00000170917.13	1169	1016.83	15.55	0.51	0.34	5.26
ENST00000339154.6	ENSG00000170917.13	1065	912.83	201.74	7.33	4.94	76.01
ENST00000502270.5	ENSG00000170917.13	678	525.88	23.46	1.48	1.00	15.34
ENST00000503370.5	ENSG00000170917.13	1391	1238.83	5.07	0.14	0.09	1.41
ENST00000510735.1	ENSG00000170917.13	739	586.86	0.00	0.00	0.00	0.00
ENST00000512116.5	ENSG00000170917.13	1620	1467.83	0.33	0.01	0.01	0.08
ENST00000513517.1	ENSG00000170917.13	5306	5153.83	28.45	0.18	0.12	1.90
ENST00000608639.1	ENSG00000170917.13	432	279.97	0.00	0.00	0.00	0.00
ENST00000330825.3	ENSG00000170919.15	2869	2716.83	691.17	8.44	5.69	21.44
ENST00000379050.2	ENSG00000170919.15	631	478.89	0.00	0.00	0.00	0.00
ENST00000412946.6	ENSG00000170919.15	744	591.86	0.00	0.00	0.00	0.00
ENST00000434849.2	ENSG00000170919.15	2369	2216.83	32.56	0.49	0.33	1.24
ENST00000517509.5	ENSG00000170919.15	3456	3303.83	4.36	0.04	0.03	0.11
ENST00000519454.5	ENSG00000170919.15	709	556.87	59.75	3.56	2.40	9.04
ENST00000520310.5	ENSG00000170919.15	563	410.91	3.89	0.31	0.21	0.80
ENST00000520432.1	ENSG00000170919.15	897	744.84	77.74	3.46	2.33	8.80
ENST00000520585.5	ENSG00000170919.15	818	665.85	0.00	0.00	0.00	0.00
ENST00000520590.5	ENSG00000170919.15	873	720.84	3.20	0.15	0.10	0.37
ENST00000520622.5	ENSG00000170919.15	604	451.90	0.00	0.00	0.00	0.00
ENST00000520924.5	ENSG00000170919.15	553	400.91	0.00	0.00	0.00	0.00
ENST00000521336.5	ENSG00000170919.15	759	606.86	0.00	0.00	0.00	0.00
ENST00000521507.5	ENSG00000170919.15	665	512.88	0.00	0.00	0.00	0.00
ENST00000522673.5	ENSG00000170919.15	1519	1366.83	149.27	3.62	2.44	9.20
ENST00000522845.2	ENSG00000170919.15	403	250.99	3.03	0.40	0.27	1.02
ENST00000522859.5	ENSG00000170919.15	769	616.85	5.53	0.30	0.20	0.76
ENST00000523445.5	ENSG00000170919.15	856	703.84	0.00	0.00	0.00	0.00
ENST00000523506.5	ENSG00000170919.15	574	421.91	0.00	0.00	0.00	0.00
ENST00000524062.5	ENSG00000170919.15	2285	2132.83	158.36	2.46	1.66	6.26
ENST00000618947.1	ENSG00000170919.15	520	367.93	3.00	0.27	0.18	0.69
ENST00000619457.1	ENSG00000170919.15	372	220.04	105.15	15.85	10.68	40.27
ENST00000305444.2	ENSG00000170920.2	939	786.83	0.00	0.00	0.00	0.00
ENST00000389520.8	ENSG00000170921.14	6404	6251.83	3903.05	20.71	13.96	22.94
ENST00000424789.6	ENSG00000170921.14	11721	11568.83	104.74	0.30	0.20	0.33
ENST00000579541.1	ENSG00000170921.14	522	369.92	63.95	5.74	3.87	6.35
ENST00000580068.5	ENSG00000170921.14	456	303.95	73.45	8.02	5.40	8.88
ENST00000580466.1	ENSG00000170921.14	331	179.16	257.36	47.66	32.12	52.79
ENST00000581143.1	ENSG00000170921.14	1537	1384.83	34.37	0.82	0.55	0.91
ENST00000581424.1	ENSG00000170921.14	6999	6846.83	49.14	0.24	0.16	0.26
ENST00000583016.1	ENSG00000170921.14	652	499.88	82.19	5.45	3.68	6.04
ENST00000583356.5	ENSG00000170921.14	7841	7688.83	210.89	0.91	0.61	1.01
ENST00000583545.1	ENSG00000170921.14	3018	2865.83	36.86	0.43	0.29	0.47
ENST00000613171.4	ENSG00000170921.14	3792	3639.83	0.00	0.00	0.00	0.00
ENST00000305456.2	ENSG00000170923.2	1038	885.83	0.00	0.00	0.00	0.00
ENST00000302917.1	ENSG00000170925.3	1248	1095.83	7.00	0.21	0.14	100.00
ENST00000340994.4	ENSG00000170927.14	11589	11436.83	15.05	0.04	0.03	5.06
ENST00000371117.7	ENSG00000170927.14	16282	16129.83	397.95	0.82	0.55	94.94
ENST00000429566.3	ENSG00000170929.5	1035	882.83	0.00	0.00	0.00	0.00
ENST00000509000.2	ENSG00000170935.6	660	507.88	0.00	0.00	0.00	0.00
ENST00000395949.2	ENSG00000170946.14	626	473.89	12.12	0.85	0.57	6.23
ENST00000465995.5	ENSG00000170946.14	2004	1851.83	563.64	10.10	6.81	74.10
ENST00000524747.1	ENSG00000170946.14	646	493.88	0.00	0.00	0.00	0.00
ENST00000525511.5	ENSG00000170946.14	417	264.98	0.00	0.00	0.00	0.00
ENST00000526042.5	ENSG00000170946.14	2192	2039.83	6.69	0.11	0.07	0.80
ENST00000526529.3	ENSG00000170946.14	594	441.90	0.00	0.00	0.00	0.00
ENST00000527601.5	ENSG00000170946.14	724	571.86	0.00	0.00	0.00	0.00
ENST00000527731.1	ENSG00000170946.14	512	359.93	22.16	2.04	1.38	14.99
ENST00000529086.5	ENSG00000170946.14	2745	2592.83	41.40	0.53	0.36	3.89
ENST00000530125.1	ENSG00000170946.14	433	280.97	0.00	0.00	0.00	0.00
ENST00000532385.5	ENSG00000170946.14	369	217.04	0.00	0.00	0.00	0.00
ENST00000305625.2	ENSG00000170948.3	748	595.86	0.00	0.00	0.00	0.00
ENST00000595891.1	ENSG00000170948.3	872	719.84	0.00	0.00	0.00	0.00
ENST00000355147.9	ENSG00000170949.17	1304	1151.83	33.09	0.95	0.64	2.67
ENST00000418871.5	ENSG00000170949.17	4219	4066.83	1328.78	10.84	7.31	30.34
ENST00000429604.5	ENSG00000170949.17	4336	4183.83	0.00	0.00	0.00	0.00
ENST00000594760.1	ENSG00000170949.17	549	396.91	0.00	0.00	0.00	0.00
ENST00000596388.1	ENSG00000170949.17	551	398.91	0.00	0.00	0.00	0.00
ENST00000596966.5	ENSG00000170949.17	583	430.90	0.00	0.00	0.00	0.00
ENST00000597112.5	ENSG00000170949.17	1728	1575.83	49.95	1.05	0.71	2.94
ENST00000599056.5	ENSG00000170949.17	4229	4076.83	98.47	0.80	0.54	2.24
ENST00000599247.5	ENSG00000170949.17	1926	1773.83	567.48	10.61	7.15	29.71
ENST00000599637.5	ENSG00000170949.17	565	412.91	0.00	0.00	0.00	0.00
ENST00000599729.1	ENSG00000170949.17	778	625.85	2.08	0.11	0.07	0.31
ENST00000599980.1	ENSG00000170949.17	750	597.86	2.05	0.11	0.08	0.32
ENST00000600924.1	ENSG00000170949.17	605	452.90	0.00	0.00	0.00	0.00
ENST00000601421.5	ENSG00000170949.17	4688	4535.83	1430.72	10.47	7.05	29.29
ENST00000601982.5	ENSG00000170949.17	668	515.88	5.00	0.32	0.22	0.90
ENST00000602095.5	ENSG00000170949.17	617	464.89	6.39	0.46	0.31	1.28
ENST00000304801.5	ENSG00000170950.5	1657	1504.83	2.00	0.04	0.03	100.00
ENST00000306842.2	ENSG00000170953.2	998	845.83	29.00	1.14	0.77	100.00
ENST00000243643.8	ENSG00000170954.11	2270	2117.83	375.30	5.88	3.96	64.71
ENST00000421033.5	ENSG00000170954.11	2402	2249.83	0.00	0.00	0.00	0.00
ENST00000500065.8	ENSG00000170954.11	2496	2343.83	0.00	0.00	0.00	0.00
ENST00000594011.5	ENSG00000170954.11	2630	2477.83	0.00	0.00	0.00	0.00
ENST00000594286.5	ENSG00000170954.11	540	387.92	0.00	0.00	0.00	0.00
ENST00000595174.5	ENSG00000170954.11	551	398.91	0.00	0.00	0.00	0.00
ENST00000595193.5	ENSG00000170954.11	2479	2326.83	0.00	0.00	0.00	0.00
ENST00000595359.5	ENSG00000170954.11	582	429.90	5.43	0.42	0.28	4.62
ENST00000595813.5	ENSG00000170954.11	580	427.90	0.00	0.00	0.00	0.00
ENST00000596051.1	ENSG00000170954.11	504	351.93	0.00	0.00	0.00	0.00
ENST00000596106.5	ENSG00000170954.11	541	388.92	0.00	0.00	0.00	0.00
ENST00000596683.5	ENSG00000170954.11	586	433.90	0.00	0.00	0.00	0.00
ENST00000597503.5	ENSG00000170954.11	2469	2316.83	0.00	0.00	0.00	0.00
ENST00000597748.5	ENSG00000170954.11	2461	2308.83	0.00	0.00	0.00	0.00
ENST00000597877.1	ENSG00000170954.11	557	404.91	0.00	0.00	0.00	0.00
ENST00000598024.5	ENSG00000170954.11	571	418.91	0.00	0.00	0.00	0.00
ENST00000598578.5	ENSG00000170954.11	2258	2105.83	105.40	1.66	1.12	18.28
ENST00000599261.5	ENSG00000170954.11	601	448.90	0.00	0.00	0.00	0.00
ENST00000600098.1	ENSG00000170954.11	555	402.91	0.00	0.00	0.00	0.00
ENST00000600120.5	ENSG00000170954.11	2581	2428.83	0.00	0.00	0.00	0.00
ENST00000600574.5	ENSG00000170954.11	563	410.91	2.16	0.17	0.12	1.92
ENST00000601110.5	ENSG00000170954.11	589	436.90	0.00	0.00	0.00	0.00
ENST00000601215.5	ENSG00000170954.11	561	408.91	0.00	0.00	0.00	0.00
ENST00000601493.5	ENSG00000170954.11	2132	1979.83	0.00	0.00	0.00	0.00
ENST00000602024.5	ENSG00000170954.11	560	407.91	11.71	0.95	0.64	10.48
ENST00000602110.5	ENSG00000170954.11	545	392.92	0.00	0.00	0.00	0.00
ENST00000303927.3	ENSG00000170955.9	1174	1021.83	852.93	27.69	18.66	61.34
ENST00000524852.1	ENSG00000170955.9	605	452.90	221.24	16.21	10.92	35.90
ENST00000530979.1	ENSG00000170955.9	957	804.83	0.00	0.00	0.00	0.00
ENST00000532354.1	ENSG00000170955.9	1025	872.83	32.83	1.25	0.84	2.76
ENST00000344550.4	ENSG00000170956.16	1022	869.83	0.00	0.00	0.00	0.00
ENST00000357396.7	ENSG00000170956.16	1316	1163.83	0.00	0.00	0.00	0.00
ENST00000415495.5	ENSG00000170956.16	1640	1487.83	7.83	0.17	0.12	15.67
ENST00000595255.1	ENSG00000170956.16	1455	1302.83	0.00	0.00	0.00	0.00
ENST00000596544.1	ENSG00000170956.16	474	321.95	8.20	0.84	0.57	75.80
ENST00000599305.1	ENSG00000170956.16	588	435.90	0.00	0.00	0.00	0.00
ENST00000599662.1	ENSG00000170956.16	850	697.84	2.00	0.10	0.06	8.53
ENST00000630848.2	ENSG00000170956.16	1110	957.83	0.00	0.00	0.00	0.00
ENST00000303697.8	ENSG00000170959.14	4669	4516.83	0.00	0.00	0.00	0.00
ENST00000342355.8	ENSG00000170959.14	3980	3827.83	0.00	0.00	0.00	0.00
ENST00000406071.6	ENSG00000170959.14	4758	4605.83	0.00	0.00	0.00	0.00
ENST00000429306.2	ENSG00000170959.14	570	417.91	0.00	0.00	0.00	0.00
ENST00000437348.5	ENSG00000170959.14	1574	1421.83	1.56	0.04	0.02	7.71
ENST00000444572.6	ENSG00000170959.14	3184	3031.83	15.00	0.16	0.11	34.76
ENST00000452803.1	ENSG00000170959.14	1706	1553.83	8.00	0.17	0.12	36.18
ENST00000483396.5	ENSG00000170959.14	4695	4542.83	0.00	0.00	0.00	0.00
ENST00000534021.1	ENSG00000170959.14	328	176.17	0.00	0.00	0.00	0.00
ENST00000534722.5	ENSG00000170959.14	626	473.89	1.44	0.10	0.07	21.35
ENST00000597505.5	ENSG00000170959.14	5352	5199.83	0.00	0.00	0.00	0.00
ENST00000303924.4	ENSG00000170961.6	4190	4037.83	1502.00	12.34	8.32	100.00
ENST00000302251.9	ENSG00000170962.12	4052	3899.83	201.83	1.72	1.16	5.51
ENST00000393158.6	ENSG00000170962.12	3801	3648.83	1148.51	10.44	7.04	33.54
ENST00000529268.1	ENSG00000170962.12	620	467.89	267.65	18.98	12.79	60.95
ENST00000359237.8	ENSG00000170965.9	1131	978.83	10.00	0.34	0.23	100.00
ENST00000466797.1	ENSG00000170965.9	740	587.86	0.00	0.00	0.00	0.00
ENST00000473897.1	ENSG00000170965.9	333	181.15	0.00	0.00	0.00	0.00
ENST00000476971.5	ENSG00000170965.9	1138	985.83	0.00	0.00	0.00	0.00
ENST00000302259.4	ENSG00000170967.4	2609	2456.83	170.00	2.30	1.55	100.00
ENST00000304233.3	ENSG00000170983.3	2150	1997.83	0.00	0.00	0.00	0.00
ENST00000305352.6	ENSG00000170989.8	2909	2756.83	1068.91	12.86	8.67	72.22
ENST00000475289.1	ENSG00000170989.8	505	352.93	0.00	0.00	0.00	0.00
ENST00000475821.1	ENSG00000170989.8	763	610.86	91.09	4.95	3.33	27.78
ENST00000370833.6	ENSG00000171004.17	1938	1785.83	0.00	0.00	0.00	0.00
ENST00000370836.6	ENSG00000171004.17	4441	4288.83	44.09	0.34	0.23	50.31
ENST00000406696.4	ENSG00000171004.17	1818	1665.83	16.91	0.34	0.23	49.69
ENST00000521489.5	ENSG00000171004.17	2607	2454.83	0.00	0.00	0.00	0.00
ENST00000602570.1	ENSG00000171004.17	387	235.01	0.00	0.00	0.00	0.00
ENST00000307033.2	ENSG00000171014.2	1095	942.83	5.00	0.18	0.12	100.00
ENST00000302000.10	ENSG00000171016.11	8488	8335.83	41.59	0.17	0.11	1.08
ENST00000563719.3	ENSG00000171016.11	2653	2500.83	1143.41	15.17	10.22	98.92
ENST00000306708.10	ENSG00000171017.10	3595	3442.83	185.37	1.79	1.20	53.12
ENST00000593511.1	ENSG00000171017.10	555	402.91	0.00	0.00	0.00	0.00
ENST00000598224.5	ENSG00000171017.10	760	607.86	0.00	0.00	0.00	0.00
ENST00000599367.1	ENSG00000171017.10	881	728.84	9.62	0.44	0.30	13.02
ENST00000600345.1	ENSG00000171017.10	531	378.92	13.01	1.14	0.77	33.86
ENST00000618098.4	ENSG00000171017.10	3743	3590.83	0.00	0.00	0.00	0.00
ENST00000352966.9	ENSG00000171033.12	1736	1583.83	214.82	4.50	3.03	88.29
ENST00000396418.6	ENSG00000171033.12	4163	4010.83	72.18	0.60	0.40	11.71
ENST00000518467.1	ENSG00000171033.12	588	435.90	0.00	0.00	0.00	0.00
ENST00000297303.4	ENSG00000171044.10	1550	1397.83	220.44	5.23	3.53	90.05
ENST00000382461.7	ENSG00000171044.10	3163	3010.83	42.17	0.46	0.31	8.00
ENST00000416569.2	ENSG00000171044.10	3382	3229.83	5.38	0.06	0.04	0.95
ENST00000529336.1	ENSG00000171044.10	728	575.86	1.01	0.06	0.04	1.00
ENST00000307180.4	ENSG00000171045.14	1907	1754.83	0.00	0.00	0.00	0.00
ENST00000518720.5	ENSG00000171045.14	583	430.90	0.00	0.00	0.00	0.00
ENST00000518928.1	ENSG00000171045.14	940	787.83	65.92	2.78	1.87	6.45
ENST00000519651.5	ENSG00000171045.14	2110	1957.83	784.46	13.29	8.96	30.86
ENST00000520166.5	ENSG00000171045.14	1742	1589.83	507.67	10.59	7.14	24.60
ENST00000520462.5	ENSG00000171045.14	589	436.90	149.14	11.33	7.63	26.29
ENST00000521825.1	ENSG00000171045.14	346	194.10	5.46	0.93	0.63	2.17
ENST00000524325.5	ENSG00000171045.14	1963	1810.83	226.36	4.15	2.79	9.63
ENST00000340023.6	ENSG00000171049.8	2262	2109.83	29.26	0.46	0.31	76.09
ENST00000598776.1	ENSG00000171049.8	2621	2468.83	0.00	0.00	0.00	0.00
ENST00000598953.1	ENSG00000171049.8	1544	1391.83	2.83	0.07	0.05	11.15
ENST00000599326.1	ENSG00000171049.8	576	423.91	0.00	0.00	0.00	0.00
ENST00000600258.1	ENSG00000171049.8	985	832.83	0.00	0.00	0.00	0.00
ENST00000600722.1	ENSG00000171049.8	543	390.92	0.91	0.08	0.05	12.76
ENST00000304748.4	ENSG00000171051.8	1930	1777.83	210.72	3.93	2.65	51.58
ENST00000594900.1	ENSG00000171051.8	587	434.90	1.00	0.08	0.05	1.00
ENST00000595042.5	ENSG00000171051.8	1965	1812.83	0.00	0.00	0.00	0.00
ENST00000600815.1	ENSG00000171051.8	742	589.86	64.28	3.62	2.44	47.42
ENST00000305738.9	ENSG00000171053.9	1527	1374.83	1.33	0.03	0.02	2.80
ENST00000437148.2	ENSG00000171053.9	457	304.95	4.67	0.51	0.34	44.22
ENST00000525969.1	ENSG00000171053.9	1079	926.83	17.00	0.61	0.41	52.98
ENST00000338616.4	ENSG00000171054.7	927	774.83	0.00	0.00	0.00	0.00
ENST00000305852.11	ENSG00000171055.14	1782	1629.83	0.00	0.00	0.00	0.00
ENST00000357996.4	ENSG00000171055.14	847	694.84	346.30	16.54	11.14	26.15
ENST00000379245.8	ENSG00000171055.14	2097	1944.83	35.66	0.61	0.41	0.96
ENST00000405912.7	ENSG00000171055.14	1931	1778.83	0.00	0.00	0.00	0.00
ENST00000406220.1	ENSG00000171055.14	430	277.97	56.00	6.68	4.50	10.57
ENST00000413938.5	ENSG00000171055.14	1940	1787.83	0.00	0.00	0.00	0.00
ENST00000414288.5	ENSG00000171055.14	556	403.91	14.70	1.21	0.81	1.91
ENST00000432869.5	ENSG00000171055.14	765	612.86	0.00	0.00	0.00	0.00
ENST00000441005.5	ENSG00000171055.14	1455	1302.83	0.00	0.00	0.00	0.00
ENST00000451623.5	ENSG00000171055.14	1869	1716.83	217.17	4.20	2.83	6.64
ENST00000464964.1	ENSG00000171055.14	699	546.87	93.08	5.65	3.81	8.93
ENST00000475815.5	ENSG00000171055.14	4495	4342.83	203.44	1.55	1.05	2.46
ENST00000484205.1	ENSG00000171055.14	660	507.88	69.69	4.55	3.07	7.20
ENST00000487282.5	ENSG00000171055.14	777	624.85	330.50	17.55	11.83	27.75
ENST00000487919.5	ENSG00000171055.14	781	628.85	79.31	4.18	2.82	6.62
ENST00000535666.2	ENSG00000171055.14	1913	1760.83	27.15	0.51	0.34	0.81
ENST00000304501.1	ENSG00000171056.7	3216	3063.83	136.35	1.48	1.00	100.00
ENST00000304519.9	ENSG00000171060.10	1036	883.83	0.00	0.00	0.00	0.00
ENST00000517414.5	ENSG00000171060.10	455	302.96	0.00	0.00	0.00	0.00
ENST00000519925.1	ENSG00000171060.10	461	308.95	0.00	0.00	0.00	0.00
ENST00000521818.1	ENSG00000171060.10	2338	2185.83	0.00	0.00	0.00	0.00
ENST00000523289.5	ENSG00000171060.10	1201	1048.83	0.00	0.00	0.00	0.00
ENST00000523723.5	ENSG00000171060.10	1919	1766.83	1.00	0.02	0.01	100.00
ENST00000524025.5	ENSG00000171060.10	529	376.92	0.00	0.00	0.00	0.00
ENST00000304271.10	ENSG00000171067.10	2063	1910.83	3182.14	55.25	37.23	96.68
ENST00000527280.1	ENSG00000171067.10	533	380.92	0.00	0.00	0.00	0.00
ENST00000529339.1	ENSG00000171067.10	603	450.90	0.00	0.00	0.00	0.00
ENST00000529590.5	ENSG00000171067.10	610	457.89	0.00	0.00	0.00	0.00
ENST00000530166.5	ENSG00000171067.10	941	788.83	9.88	0.42	0.28	0.73
ENST00000531745.1	ENSG00000171067.10	451	298.96	0.00	0.00	0.00	0.00
ENST00000532534.5	ENSG00000171067.10	687	534.87	0.00	0.00	0.00	0.00
ENST00000532969.1	ENSG00000171067.10	485	332.94	0.00	0.00	0.00	0.00
ENST00000533310.5	ENSG00000171067.10	980	827.83	36.98	1.48	1.00	2.59
ENST00000467239.5	ENSG00000171084.15	1910	1757.83	159.61	3.01	2.03	58.55
ENST00000484500.5	ENSG00000171084.15	988	835.83	30.25	1.20	0.81	23.34
ENST00000485843.1	ENSG00000171084.15	2012	1859.83	0.00	0.00	0.00	0.00
ENST00000486431.5	ENSG00000171084.15	1671	1518.83	42.67	0.93	0.63	18.12
ENST00000389048.7	ENSG00000171094.15	6220	6067.83	65.56	0.36	0.24	4.07
ENST00000431873.5	ENSG00000171094.15	2190	2037.83	409.49	6.67	4.49	75.62
ENST00000453137.1	ENSG00000171094.15	577	424.91	22.00	1.72	1.16	19.48
ENST00000498037.1	ENSG00000171094.15	560	407.91	0.00	0.00	0.00	0.00
ENST00000618119.4	ENSG00000171094.15	4646	4493.83	9.95	0.07	0.05	0.83
ENST00000302586.7	ENSG00000171097.13	1903	1750.83	84.31	1.60	1.08	34.99
ENST00000320665.10	ENSG00000171097.13	1623	1470.83	0.00	0.00	0.00	0.00
ENST00000416084.5	ENSG00000171097.13	736	583.86	0.00	0.00	0.00	0.00
ENST00000427720.1	ENSG00000171097.13	477	324.94	0.00	0.00	0.00	0.00
ENST00000436267.6	ENSG00000171097.13	2487	2334.83	11.71	0.17	0.11	3.64
ENST00000451800.5	ENSG00000171097.13	847	694.84	0.00	0.00	0.00	0.00
ENST00000462722.5	ENSG00000171097.13	2089	1936.83	85.75	1.47	0.99	32.18
ENST00000466418.1	ENSG00000171097.13	256	105.21	3.00	0.95	0.64	20.72
ENST00000474824.1	ENSG00000171097.13	618	465.89	0.00	0.00	0.00	0.00
ENST00000483599.5	ENSG00000171097.13	2490	2337.83	27.23	0.39	0.26	8.47
ENST00000306167.11	ENSG00000171100.14	2955	2802.83	99.94	1.18	0.80	7.37
ENST00000370393.5	ENSG00000171100.14	607	454.90	24.43	1.78	1.20	11.10
ENST00000370396.6	ENSG00000171100.14	3593	3440.83	1357.63	13.09	8.82	81.53
ENST00000424519.1	ENSG00000171100.14	361	209.06	0.00	0.00	0.00	0.00
ENST00000490530.1	ENSG00000171100.14	806	653.85	0.00	0.00	0.00	0.00
ENST00000593736.5	ENSG00000171101.13	484	331.94	0.00	0.00	0.00	0.00
ENST00000611992.4	ENSG00000171101.13	1465	1312.83	3.92	0.10	0.07	4.45
ENST00000614626.1	ENSG00000171101.13	1374	1221.83	12.32	0.33	0.23	15.00
ENST00000618545.4	ENSG00000171101.13	1517	1364.83	0.00	0.00	0.00	0.00
ENST00000619985.4	ENSG00000171101.13	2161	2008.83	108.76	1.80	1.21	80.56
ENST00000372032.3	ENSG00000171102.14	702	549.87	2.80	0.17	0.11	32.70
ENST00000372034.7	ENSG00000171102.14	691	538.87	5.65	0.35	0.23	67.30
ENST00000461961.2	ENSG00000171102.14	557	404.91	0.00	0.00	0.00	0.00
ENST00000473737.5	ENSG00000171102.14	797	644.85	0.00	0.00	0.00	0.00
ENST00000618116.4	ENSG00000171102.14	961	808.83	0.00	0.00	0.00	0.00
ENST00000306108.9	ENSG00000171103.10	1836	1683.83	768.14	15.14	10.20	33.23
ENST00000419999.5	ENSG00000171103.10	685	532.87	12.10	0.75	0.51	1.65
ENST00000439947.1	ENSG00000171103.10	1584	1431.83	0.00	0.00	0.00	0.00
ENST00000484060.1	ENSG00000171103.10	351	199.08	139.87	23.31	15.71	51.18
ENST00000490390.5	ENSG00000171103.10	573	420.91	80.52	6.35	4.28	13.94
ENST00000302850.9	ENSG00000171105.13	4721	4568.83	2953.83	21.45	14.46	41.82
ENST00000341500.9	ENSG00000171105.13	8954	8801.83	905.10	3.41	2.30	6.65
ENST00000593970.1	ENSG00000171105.13	419	266.98	17.13	2.13	1.43	4.15
ENST00000597211.1	ENSG00000171105.13	532	379.92	64.07	5.60	3.77	10.91
ENST00000598216.1	ENSG00000171105.13	2961	2808.83	1259.62	14.88	10.03	29.01
ENST00000600492.1	ENSG00000171105.13	653	500.88	0.00	0.00	0.00	0.00
ENST00000601099.1	ENSG00000171105.13	570	417.91	48.25	3.83	2.58	7.47
ENST00000263969.9	ENSG00000171109.18	2754	2601.83	3031.51	38.66	26.05	45.40
ENST00000357390.8	ENSG00000171109.18	3148	2995.83	133.59	1.48	1.00	1.74
ENST00000466287.1	ENSG00000171109.18	336	184.13	50.74	9.14	6.16	10.74
ENST00000467174.6	ENSG00000171109.18	543	390.92	12.88	1.09	0.74	1.28
ENST00000471841.5	ENSG00000171109.18	5224	5071.83	72.62	0.48	0.32	0.56
ENST00000474903.1	ENSG00000171109.18	1919	1766.83	0.00	0.00	0.00	0.00
ENST00000480636.1	ENSG00000171109.18	837	684.84	560.56	27.16	18.30	31.89
ENST00000482661.1	ENSG00000171109.18	696	543.87	117.09	7.14	4.81	8.39
ENST00000489329.5	ENSG00000171109.18	543	390.92	0.00	0.00	0.00	0.00
ENST00000307271.3	ENSG00000171115.3	4184	4031.83	482.00	3.97	2.67	100.00
ENST00000370416.4	ENSG00000171116.7	1963	1810.83	72.85	1.33	0.90	100.00
ENST00000303212.2	ENSG00000171119.2	1109	956.83	147.00	5.10	3.44	100.00
ENST00000314235.9	ENSG00000171121.16	1485	1332.83	0.00	0.00	0.00	0.00
ENST00000349697.2	ENSG00000171121.16	1228	1075.83	146.51	4.52	3.04	51.38
ENST00000392685.6	ENSG00000171121.16	1608	1455.83	138.60	3.16	2.13	35.92
ENST00000392686.6	ENSG00000171121.16	2055	1902.83	38.23	0.67	0.45	7.58
ENST00000485523.5	ENSG00000171121.16	7246	7093.83	96.29	0.45	0.30	5.12
ENST00000486944.2	ENSG00000171121.16	475	322.95	0.00	0.00	0.00	0.00
ENST00000497599.5	ENSG00000171121.16	1004	851.83	0.00	0.00	0.00	0.00
ENST00000303225.10	ENSG00000171124.12	2584	2431.83	0.00	0.00	0.00	0.00
ENST00000458379.6	ENSG00000171124.12	2024	1871.83	7.00	0.12	0.08	100.00
ENST00000585715.1	ENSG00000171124.12	754	601.86	0.00	0.00	0.00	0.00
ENST00000587048.1	ENSG00000171124.12	577	424.91	0.00	0.00	0.00	0.00
ENST00000587183.1	ENSG00000171124.12	599	446.90	0.00	0.00	0.00	0.00
ENST00000588539.1	ENSG00000171124.12	507	354.93	0.00	0.00	0.00	0.00
ENST00000589620.5	ENSG00000171124.12	2239	2086.83	0.00	0.00	0.00	0.00
ENST00000589714.1	ENSG00000171124.12	567	414.91	0.00	0.00	0.00	0.00
ENST00000589918.5	ENSG00000171124.12	2182	2029.83	0.00	0.00	0.00	0.00
ENST00000593144.1	ENSG00000171124.12	582	429.90	0.00	0.00	0.00	0.00
ENST00000306078.1	ENSG00000171126.7	3824	3671.83	0.00	0.00	0.00	0.00
ENST00000394973.4	ENSG00000171126.7	3656	3503.83	20.00	0.19	0.13	100.00
ENST00000421974.6	ENSG00000171130.17	2605	2452.83	0.00	0.00	0.00	0.00
ENST00000425642.2	ENSG00000171130.17	1649	1496.83	83.55	1.85	1.25	0.88
ENST00000456496.6	ENSG00000171130.17	2722	2569.83	0.57	0.01	0.00	0.00
ENST00000464662.5	ENSG00000171130.17	513	360.93	201.85	18.55	12.50	8.82
ENST00000464683.5	ENSG00000171130.17	495	342.94	0.00	0.00	0.00	0.00
ENST00000471877.5	ENSG00000171130.17	1766	1613.83	20.87	0.43	0.29	0.20
ENST00000479613.5	ENSG00000171130.17	1666	1513.83	10.33	0.23	0.15	0.11
ENST00000483478.5	ENSG00000171130.17	475	322.95	944.48	97.03	65.39	46.10
ENST00000490092.1	ENSG00000171130.17	501	348.93	0.00	0.00	0.00	0.00
ENST00000495408.5	ENSG00000171130.17	569	416.91	6.35	0.51	0.34	0.24
ENST00000606024.5	ENSG00000171130.17	893	740.84	1996.89	89.43	60.27	42.49
ENST00000611515.4	ENSG00000171130.17	2565	2412.83	0.00	0.00	0.00	0.00
ENST00000615196.4	ENSG00000171130.17	2727	2574.83	189.52	2.44	1.65	1.16
ENST00000306156.7	ENSG00000171132.13	5650	5497.83	1283.23	7.74	5.22	50.00
ENST00000394874.1	ENSG00000171132.13	996	843.83	60.67	2.39	1.61	15.40
ENST00000421201.1	ENSG00000171132.13	939	786.83	95.40	4.02	2.71	25.98
ENST00000462720.6	ENSG00000171132.13	305	153.33	0.00	0.00	0.00	0.00
ENST00000467135.5	ENSG00000171132.13	1000	847.83	2.00	0.08	0.05	0.51
ENST00000469753.5	ENSG00000171132.13	979	826.83	0.00	0.00	0.00	0.00
ENST00000472021.1	ENSG00000171132.13	434	281.97	0.00	0.00	0.00	0.00
ENST00000476675.5	ENSG00000171132.13	570	417.91	0.00	0.00	0.00	0.00
ENST00000480453.5	ENSG00000171132.13	582	429.90	0.00	0.00	0.00	0.00
ENST00000480633.1	ENSG00000171132.13	621	468.89	4.68	0.33	0.22	2.14
ENST00000485176.1	ENSG00000171132.13	372	220.04	0.00	0.00	0.00	0.00
ENST00000489067.1	ENSG00000171132.13	798	645.85	0.00	0.00	0.00	0.00
ENST00000494472.1	ENSG00000171132.13	583	430.90	12.01	0.93	0.62	5.97
ENST00000497602.1	ENSG00000171132.13	755	602.86	0.00	0.00	0.00	0.00
ENST00000498388.1	ENSG00000171132.13	474	321.95	0.00	0.00	0.00	0.00
ENST00000302681.1	ENSG00000171133.2	951	798.83	4.00	0.17	0.11	100.00
ENST00000374428.1	ENSG00000171133.2	1038	885.83	0.00	0.00	0.00	0.00
ENST00000307768.4	ENSG00000171135.13	1693	1540.83	720.17	15.51	10.45	43.20
ENST00000489724.1	ENSG00000171135.13	342	190.11	116.83	20.39	13.74	56.80
ENST00000431365.2	ENSG00000171136.6	580	427.90	0.00	0.00	0.00	0.00
ENST00000585987.1	ENSG00000171136.6	541	388.92	0.00	0.00	0.00	0.00
ENST00000301964.6	ENSG00000171148.13	2355	2202.83	182.05	2.74	1.85	4.70
ENST00000343450.2	ENSG00000171148.13	2554	2401.83	132.65	1.83	1.23	3.14
ENST00000439043.1	ENSG00000171148.13	873	720.84	0.00	0.00	0.00	0.00
ENST00000440161.5	ENSG00000171148.13	1617	1464.83	1572.62	35.62	24.00	61.08
ENST00000492103.1	ENSG00000171148.13	1868	1715.83	294.38	5.69	3.84	9.76
ENST00000492635.1	ENSG00000171148.13	576	423.91	158.84	12.43	8.38	21.32
ENST00000306503.5	ENSG00000171150.7	4771	4618.83	2932.48	21.06	14.20	46.53
ENST00000394861.2	ENSG00000171150.7	4058	3905.83	2849.52	24.20	16.31	53.47
ENST00000304661.5	ENSG00000171155.7	1613	1460.83	81.49	1.85	1.25	5.31
ENST00000371313.2	ENSG00000171155.7	1492	1339.83	1332.51	33.00	22.24	94.69
ENST00000372994.1	ENSG00000171159.4	713	560.87	474.47	28.07	18.91	37.66
ENST00000486420.1	ENSG00000171159.4	434	281.97	392.87	46.23	31.15	62.03
ENST00000489240.1	ENSG00000171159.4	573	420.91	0.00	0.00	0.00	0.00
ENST00000492588.1	ENSG00000171159.4	1570	1417.83	9.66	0.23	0.15	0.30
ENST00000307450.10	ENSG00000171160.17	2315	2162.83	391.88	6.01	4.05	48.30
ENST00000370635.3	ENSG00000171160.17	419	266.98	49.82	6.19	4.17	49.74
ENST00000478953.1	ENSG00000171160.17	2225	2072.83	15.30	0.24	0.17	1.97
ENST00000306562.7	ENSG00000171161.12	2989	2836.83	1463.89	17.12	11.54	99.21
ENST00000423362.1	ENSG00000171161.12	883	730.84	1.37	0.06	0.04	0.36
ENST00000428515.5	ENSG00000171161.12	930	777.83	1.73	0.07	0.05	0.43
ENST00000502697.5	ENSG00000171161.12	559	406.91	0.00	0.00	0.00	0.00
ENST00000505503.5	ENSG00000171161.12	583	430.90	0.00	0.00	0.00	0.00
ENST00000510904.5	ENSG00000171161.12	555	402.91	0.00	0.00	0.00	0.00
ENST00000515369.5	ENSG00000171161.12	500	347.93	0.00	0.00	0.00	0.00
ENST00000306601.8	ENSG00000171163.15	1931	1778.83	26.30	0.49	0.33	1.10
ENST00000366471.7	ENSG00000171163.15	1710	1557.83	15.79	0.34	0.23	0.75
ENST00000412341.6	ENSG00000171163.15	1916	1763.83	19.01	0.36	0.24	0.80
ENST00000451251.5	ENSG00000171163.15	2065	1912.83	9.74	0.17	0.11	0.38
ENST00000462037.6	ENSG00000171163.15	827	674.84	27.26	1.34	0.90	3.01
ENST00000463519.5	ENSG00000171163.15	2704	2551.83	383.59	4.99	3.36	11.19
ENST00000468455.5	ENSG00000171163.15	644	491.88	50.56	3.41	2.30	7.65
ENST00000470787.6	ENSG00000171163.15	1544	1391.83	0.00	0.00	0.00	0.00
ENST00000474351.5	ENSG00000171163.15	867	714.84	68.50	3.18	2.14	7.13
ENST00000476503.5	ENSG00000171163.15	1006	853.83	0.00	0.00	0.00	0.00
ENST00000477070.6	ENSG00000171163.15	1521	1368.83	420.45	10.19	6.87	22.86
ENST00000478107.5	ENSG00000171163.15	1051	898.83	0.00	0.00	0.00	0.00
ENST00000482023.5	ENSG00000171163.15	851	698.84	6.81	0.32	0.22	0.72
ENST00000483223.5	ENSG00000171163.15	901	748.84	21.15	0.94	0.63	2.10
ENST00000483791.6	ENSG00000171163.15	681	528.87	0.00	0.00	0.00	0.00
ENST00000491971.5	ENSG00000171163.15	805	652.85	219.08	11.13	7.50	24.97
ENST00000495731.5	ENSG00000171163.15	461	308.95	0.00	0.00	0.00	0.00
ENST00000496053.1	ENSG00000171163.15	694	541.87	0.00	0.00	0.00	0.00
ENST00000496231.1	ENSG00000171163.15	656	503.88	0.00	0.00	0.00	0.00
ENST00000496411.5	ENSG00000171163.15	1064	911.83	0.00	0.00	0.00	0.00
ENST00000497847.1	ENSG00000171163.15	1031	878.83	0.00	0.00	0.00	0.00
ENST00000528141.5	ENSG00000171163.15	576	423.91	0.00	0.00	0.00	0.00
ENST00000530699.1	ENSG00000171163.15	896	743.84	86.33	3.85	2.60	8.64
ENST00000530986.5	ENSG00000171163.15	595	442.90	1.39	0.10	0.07	0.23
ENST00000533614.5	ENSG00000171163.15	553	400.91	0.00	0.00	0.00	0.00
ENST00000533647.1	ENSG00000171163.15	548	395.92	0.00	0.00	0.00	0.00
ENST00000533927.5	ENSG00000171163.15	2026	1873.83	207.86	3.68	2.48	8.25
ENST00000533976.1	ENSG00000171163.15	527	374.92	0.00	0.00	0.00	0.00
ENST00000534456.1	ENSG00000171163.15	587	434.90	0.00	0.00	0.00	0.00
ENST00000534660.5	ENSG00000171163.15	552	399.91	1.17	0.10	0.07	0.22
ENST00000373078.4	ENSG00000171169.8	3399	3246.83	326.16	3.33	2.25	45.95
ENST00000466139.1	ENSG00000171169.8	343	191.11	10.79	1.87	1.26	25.82
ENST00000470245.1	ENSG00000171169.8	963	810.83	50.05	2.05	1.38	28.24
ENST00000488519.1	ENSG00000171169.8	2049	1896.83	0.00	0.00	0.00	0.00
ENST00000302188.7	ENSG00000171174.13	1973	1820.83	67.96	1.24	0.83	63.74
ENST00000449378.1	ENSG00000171174.13	2151	1998.83	14.57	0.24	0.16	12.45
ENST00000453412.1	ENSG00000171174.13	630	477.89	1.00	0.07	0.05	3.57
ENST00000458185.1	ENSG00000171174.13	735	582.86	6.91	0.39	0.26	20.24
ENST00000612015.1	ENSG00000171174.13	54	0.00	0.00	0.00	0.00	0.00
ENST00000306687.1	ENSG00000171180.1	936	783.83	0.00	0.00	0.00	0.00
ENST00000327783.8	ENSG00000171189.17	3179	3026.83	0.00	0.00	0.00	0.00
ENST00000389124.6	ENSG00000171189.17	2712	2559.83	0.00	0.00	0.00	0.00
ENST00000389125.7	ENSG00000171189.17	3140	2987.83	102.76	1.14	0.77	71.80
ENST00000399907.5	ENSG00000171189.17	3472	3319.83	0.00	0.00	0.00	0.00
ENST00000399909.5	ENSG00000171189.17	3427	3274.83	44.24	0.45	0.30	28.20
ENST00000399913.5	ENSG00000171189.17	3234	3081.83	0.00	0.00	0.00	0.00
ENST00000399914.5	ENSG00000171189.17	3624	3471.83	0.00	0.00	0.00	0.00
ENST00000472429.1	ENSG00000171189.17	1775	1622.83	0.00	0.00	0.00	0.00
ENST00000304887.5	ENSG00000171195.10	2443	2290.83	18.00	0.26	0.18	100.00
ENST00000413702.5	ENSG00000171195.10	2540	2387.83	0.00	0.00	0.00	0.00
ENST00000456088.5	ENSG00000171195.10	2479	2326.83	0.00	0.00	0.00	0.00
ENST00000504482.1	ENSG00000171195.10	575	422.91	0.00	0.00	0.00	0.00
ENST00000505411.5	ENSG00000171195.10	635	482.89	0.00	0.00	0.00	0.00
ENST00000514512.1	ENSG00000171195.10	575	422.91	0.00	0.00	0.00	0.00
ENST00000515308.6	ENSG00000171195.10	285	133.56	0.00	0.00	0.00	0.00
ENST00000399575.6	ENSG00000171199.10	1040	887.83	0.00	0.00	0.00	0.00
ENST00000505023.1	ENSG00000171199.10	605	452.90	0.00	0.00	0.00	0.00
ENST00000514338.1	ENSG00000171199.10	745	592.86	1.00	0.06	0.04	100.00
ENST00000304915.7	ENSG00000171201.10	785	632.85	0.00	0.00	0.00	0.00
ENST00000504825.5	ENSG00000171201.10	489	336.94	0.00	0.00	0.00	0.00
ENST00000508027.1	ENSG00000171201.10	676	523.88	0.00	0.00	0.00	0.00
ENST00000614072.1	ENSG00000171201.10	783	630.85	0.00	0.00	0.00	0.00
ENST00000304511.6	ENSG00000171202.6	739	586.86	932.38	52.71	35.52	59.05
ENST00000525353.5	ENSG00000171202.6	726	573.86	76.67	4.43	2.99	4.97
ENST00000528105.5	ENSG00000171202.6	656	503.88	154.68	10.18	6.86	11.41
ENST00000528531.1	ENSG00000171202.6	458	305.95	202.27	21.93	14.78	24.57
ENST00000531366.5	ENSG00000171202.6	722	569.86	0.00	0.00	0.00	0.00
ENST00000532180.1	ENSG00000171202.6	643	490.89	0.00	0.00	0.00	0.00
ENST00000358867.10	ENSG00000171204.12	989	836.83	126.99	5.03	3.39	18.12
ENST00000393375.5	ENSG00000171204.12	1210	1057.83	218.06	6.84	4.61	24.62
ENST00000526822.5	ENSG00000171204.12	853	700.84	110.26	5.22	3.52	18.79
ENST00000528361.5	ENSG00000171204.12	1388	1235.83	45.19	1.21	0.82	4.37
ENST00000529197.1	ENSG00000171204.12	1149	996.83	0.00	0.00	0.00	0.00
ENST00000530783.5	ENSG00000171204.12	675	522.88	32.51	2.06	1.39	7.43
ENST00000530901.1	ENSG00000171204.12	478	325.94	1.24	0.13	0.09	0.45
ENST00000531274.1	ENSG00000171204.12	376	224.03	0.00	0.00	0.00	0.00
ENST00000531477.5	ENSG00000171204.12	820	667.84	52.14	2.59	1.75	9.32
ENST00000531718.5	ENSG00000171204.12	575	422.91	0.00	0.00	0.00	0.00
ENST00000534341.1	ENSG00000171204.12	1273	1120.83	158.60	4.69	3.16	16.90
ENST00000302424.11	ENSG00000171206.13	2831	2678.83	3168.07	39.24	26.44	82.91
ENST00000462202.2	ENSG00000171206.13	891	738.84	49.71	2.23	1.50	4.72
ENST00000479004.1	ENSG00000171206.13	547	394.92	26.30	2.21	1.49	4.67
ENST00000487927.5	ENSG00000171206.13	761	608.86	66.93	3.65	2.46	7.71
ENST00000303155.9	ENSG00000171208.9	3241	3088.83	59.16	0.64	0.43	18.53
ENST00000562435.5	ENSG00000171208.9	7481	7328.83	5.15	0.02	0.02	0.68
ENST00000562559.5	ENSG00000171208.9	1327	1174.83	8.10	0.23	0.15	6.67
ENST00000563078.1	ENSG00000171208.9	581	428.90	5.85	0.45	0.30	13.20
ENST00000564667.1	ENSG00000171208.9	799	646.85	40.73	2.09	1.41	60.92
ENST00000304954.3	ENSG00000171209.3	836	683.84	0.00	0.00	0.00	0.00
ENST00000367165.3	ENSG00000171217.5	1209	1056.83	442.00	13.88	9.35	100.00
ENST00000342711.5	ENSG00000171219.8	5742	5589.83	851.44	5.05	3.41	44.74
ENST00000468512.1	ENSG00000171219.8	294	142.44	24.33	5.67	3.82	50.17
ENST00000480767.1	ENSG00000171219.8	454	301.96	5.24	0.58	0.39	5.09
ENST00000491280.1	ENSG00000171219.8	339	187.12	0.00	0.00	0.00	0.00
ENST00000305978.6	ENSG00000171222.10	902	749.83	87.65	3.88	2.61	30.22
ENST00000373991.3	ENSG00000171222.10	1727	1574.83	421.75	8.89	5.99	69.24
ENST00000615116.1	ENSG00000171222.10	1371	1218.83	2.51	0.07	0.05	0.53
ENST00000302754.5	ENSG00000171223.5	1820	1667.83	4926.00	97.99	66.04	100.00
ENST00000373279.5	ENSG00000171224.8	1065	912.83	48.66	1.77	1.19	81.18
ENST00000421716.1	ENSG00000171224.8	403	250.99	0.00	0.00	0.00	0.00
ENST00000491890.1	ENSG00000171224.8	746	593.86	7.34	0.41	0.28	18.82
ENST00000306406.4	ENSG00000171227.6	1688	1535.83	13.62	0.29	0.20	1.56
ENST00000409826.1	ENSG00000171227.6	794	641.85	355.28	18.36	12.38	97.44
ENST00000417645.1	ENSG00000171227.6	522	369.92	2.11	0.19	0.13	1.00
ENST00000465296.1	ENSG00000171227.6	820	667.84	0.00	0.00	0.00	0.00
ENST00000305231.11	ENSG00000171234.13	1887	1734.83	710.79	13.59	9.16	70.12
ENST00000502942.5	ENSG00000171234.13	866	713.84	48.43	2.25	1.52	11.61
ENST00000508661.5	ENSG00000171234.13	1633	1480.83	37.67	0.84	0.57	4.35
ENST00000509763.1	ENSG00000171234.13	744	591.86	48.10	2.70	1.82	13.91
ENST00000622664.1	ENSG00000171234.13	1532	1379.83	0.00	0.00	0.00	0.00
ENST00000306390.6	ENSG00000171236.9	3036	2883.83	26.92	0.31	0.21	24.45
ENST00000586883.1	ENSG00000171236.9	571	418.91	12.08	0.96	0.64	75.55
ENST00000303383.7	ENSG00000171241.8	3461	3308.83	1365.16	13.69	9.22	70.27
ENST00000563219.1	ENSG00000171241.8	485	332.94	0.00	0.00	0.00	0.00
ENST00000564272.1	ENSG00000171241.8	530	377.92	0.00	0.00	0.00	0.00
ENST00000565887.1	ENSG00000171241.8	603	450.90	30.83	2.27	1.53	11.65
ENST00000566016.5	ENSG00000171241.8	1482	1329.83	107.21	2.67	1.80	13.73
ENST00000567698.1	ENSG00000171241.8	535	382.92	9.80	0.85	0.57	4.36
ENST00000569702.1	ENSG00000171241.8	465	312.95	0.00	0.00	0.00	0.00
ENST00000307068.4	ENSG00000171243.7	1869	1716.83	125.00	2.42	1.63	100.00
ENST00000396652.1	ENSG00000171243.7	2411	2258.83	0.00	0.00	0.00	0.00
ENST00000306773.4	ENSG00000171246.5	5122	4969.83	2439.66	16.29	10.98	23.56
ENST00000535681.1	ENSG00000171246.5	3957	3804.83	495.47	4.32	2.91	6.25
ENST00000571100.1	ENSG00000171246.5	556	403.91	590.87	48.53	32.71	70.20
ENST00000575212.1	ENSG00000171246.5	472	319.95	0.00	0.00	0.00	0.00
ENST00000305752.4	ENSG00000171262.11	600	447.90	163.92	12.14	8.18	49.13
ENST00000397609.6	ENSG00000171262.11	4388	4235.83	449.16	3.52	2.37	14.23
ENST00000491535.5	ENSG00000171262.11	3111	2958.83	661.33	7.42	5.00	30.00
ENST00000559431.1	ENSG00000171262.11	305	153.33	7.58	1.64	1.11	6.64
ENST00000304030.2	ENSG00000171291.8	2622	2469.83	616.03	8.28	5.58	94.55
ENST00000442091.5	ENSG00000171291.8	605	452.90	0.50	0.04	0.02	0.42
ENST00000455282.1	ENSG00000171291.8	2408	2255.83	0.00	0.00	0.00	0.00
ENST00000592495.1	ENSG00000171291.8	2385	2232.83	29.63	0.44	0.30	5.03
ENST00000592534.1	ENSG00000171291.8	319	167.22	0.00	0.00	0.00	0.00
ENST00000304060.9	ENSG00000171295.12	4189	4036.83	1505.24	12.37	8.34	28.00
ENST00000414255.1	ENSG00000171295.12	796	643.85	396.65	20.44	13.77	46.26
ENST00000427505.5	ENSG00000171295.12	920	767.83	232.58	10.05	6.77	22.74
ENST00000457526.1	ENSG00000171295.12	559	406.91	9.54	0.78	0.52	1.76
ENST00000587795.1	ENSG00000171295.12	1659	1506.83	11.14	0.25	0.17	0.56
ENST00000588954.5	ENSG00000171295.12	556	403.91	3.69	0.30	0.20	0.69
ENST00000302262.7	ENSG00000171298.12	3626	3473.83	210.63	2.01	1.36	2.01
ENST00000390015.7	ENSG00000171298.12	3549	3396.83	3753.78	36.66	24.71	36.56
ENST00000570716.1	ENSG00000171298.12	534	381.92	175.14	15.21	10.25	15.17
ENST00000570803.5	ENSG00000171298.12	956	803.83	434.70	17.94	12.09	17.89
ENST00000572080.1	ENSG00000171298.12	723	570.86	264.89	15.40	10.37	15.35
ENST00000572803.1	ENSG00000171298.12	575	422.91	113.64	8.92	6.01	8.89
ENST00000573556.1	ENSG00000171298.12	756	603.86	30.90	1.70	1.14	1.69
ENST00000574376.1	ENSG00000171298.12	952	799.83	4.00	0.17	0.11	0.17
ENST00000577106.5	ENSG00000171298.12	812	659.85	45.32	2.28	1.54	2.27
ENST00000302345.6	ENSG00000171302.16	3534	3381.83	583.63	5.73	3.86	13.37
ENST00000392446.9	ENSG00000171302.16	3252	3099.83	0.00	0.00	0.00	0.00
ENST00000586916.6	ENSG00000171302.16	769	616.85	0.00	0.00	0.00	0.00
ENST00000587242.5	ENSG00000171302.16	550	397.91	0.00	0.00	0.00	0.00
ENST00000588075.5	ENSG00000171302.16	881	728.84	83.95	3.82	2.58	8.92
ENST00000588096.1	ENSG00000171302.16	369	217.04	20.98	3.21	2.16	7.49
ENST00000588611.5	ENSG00000171302.16	900	747.84	0.00	0.00	0.00	0.00
ENST00000590370.5	ENSG00000171302.16	614	461.89	0.00	0.00	0.00	0.00
ENST00000591625.5	ENSG00000171302.16	599	446.90	0.00	0.00	0.00	0.00
ENST00000591732.1	ENSG00000171302.16	578	425.90	0.00	0.00	0.00	0.00
ENST00000591773.5	ENSG00000171302.16	1669	1516.83	1302.22	28.48	19.20	66.49
ENST00000591811.1	ENSG00000171302.16	466	313.95	0.00	0.00	0.00	0.00
ENST00000592033.5	ENSG00000171302.16	502	349.93	0.00	0.00	0.00	0.00
ENST00000592228.1	ENSG00000171302.16	1546	1393.83	60.13	1.43	0.96	3.34
ENST00000592887.1	ENSG00000171302.16	555	402.91	2.09	0.17	0.12	0.40
ENST00000620915.4	ENSG00000171302.16	3337	3184.83	0.00	0.00	0.00	0.00
ENST00000302909.3	ENSG00000171303.6	6162	6009.83	17.13	0.09	0.06	2.95
ENST00000620977.1	ENSG00000171303.6	1956	1803.83	168.87	3.11	2.09	97.05
ENST00000345745.9	ENSG00000171307.18	1519	1366.83	18.77	0.46	0.31	1.50
ENST00000352634.8	ENSG00000171307.18	1718	1565.83	0.00	0.00	0.00	0.00
ENST00000353979.7	ENSG00000171307.18	1647	1494.83	25.18	0.56	0.38	1.83
ENST00000370842.6	ENSG00000171307.18	1877	1724.83	0.00	0.00	0.00	0.00
ENST00000370846.8	ENSG00000171307.18	1280	1127.83	236.16	6.95	4.68	22.81
ENST00000370854.7	ENSG00000171307.18	1798	1645.83	0.00	0.00	0.00	0.00
ENST00000393760.5	ENSG00000171307.18	2014	1861.83	0.00	0.00	0.00	0.00
ENST00000414567.5	ENSG00000171307.18	989	836.83	0.00	0.00	0.00	0.00
ENST00000417044.1	ENSG00000171307.18	1325	1172.83	392.20	11.09	7.48	36.42
ENST00000420089.5	ENSG00000171307.18	1362	1209.83	79.19	2.17	1.46	7.13
ENST00000433086.5	ENSG00000171307.18	888	735.84	0.00	0.00	0.00	0.00
ENST00000459777.5	ENSG00000171307.18	834	681.84	0.00	0.00	0.00	0.00
ENST00000462924.5	ENSG00000171307.18	1018	865.83	0.00	0.00	0.00	0.00
ENST00000466895.5	ENSG00000171307.18	948	795.83	6.87	0.29	0.19	0.94
ENST00000487315.1	ENSG00000171307.18	885	732.84	67.33	3.05	2.05	10.01
ENST00000492610.5	ENSG00000171307.18	860	707.84	1.83	0.09	0.06	0.28
ENST00000492733.1	ENSG00000171307.18	522	369.92	23.59	2.12	1.43	6.95
ENST00000495735.5	ENSG00000171307.18	1632	1479.83	164.90	3.70	2.49	12.14
ENST00000303694.5	ENSG00000171310.10	5709	5556.83	2750.71	16.42	11.07	14.20
ENST00000546689.1	ENSG00000171310.10	756	603.86	355.28	19.52	13.15	16.87
ENST00000547956.1	ENSG00000171310.10	936	783.83	386.59	16.36	11.03	14.14
ENST00000549016.1	ENSG00000171310.10	573	420.91	718.46	56.63	38.17	48.95
ENST00000549260.5	ENSG00000171310.10	5696	5543.83	1108.96	6.64	4.47	5.74
ENST00000550711.1	ENSG00000171310.10	423	270.98	1.00	0.12	0.08	0.11
ENST00000370884.5	ENSG00000171311.12	536	383.92	0.00	0.00	0.00	0.00
ENST00000370885.8	ENSG00000171311.12	718	565.87	210.41	12.34	8.31	35.42
ENST00000370886.9	ENSG00000171311.12	741	588.86	0.00	0.00	0.00	0.00
ENST00000370902.7	ENSG00000171311.12	923	770.83	396.16	17.05	11.49	48.96
ENST00000471049.5	ENSG00000171311.12	642	489.89	2.94	0.20	0.13	0.57
ENST00000472345.5	ENSG00000171311.12	451	298.96	19.21	2.13	1.44	6.12
ENST00000474309.1	ENSG00000171311.12	260	109.09	0.00	0.00	0.00	0.00
ENST00000476234.5	ENSG00000171311.12	739	586.86	43.68	2.47	1.66	7.09
ENST00000477692.6	ENSG00000171311.12	480	327.94	0.00	0.00	0.00	0.00
ENST00000485122.6	ENSG00000171311.12	564	411.91	0.00	0.00	0.00	0.00
ENST00000489158.1	ENSG00000171311.12	2113	1960.83	37.60	0.64	0.43	1.83
ENST00000334828.5	ENSG00000171314.8	1830	1677.83	28426.57	562.11	378.81	99.91
ENST00000467867.1	ENSG00000171314.8	1187	1034.83	3.31	0.11	0.07	0.02
ENST00000473929.1	ENSG00000171314.8	497	344.93	4.20	0.40	0.27	0.07
ENST00000423902.6	ENSG00000171316.11	11568	11415.83	4397.47	12.78	8.61	37.85
ENST00000524602.5	ENSG00000171316.11	3456	3303.83	830.19	8.34	5.62	24.69
ENST00000525508.1	ENSG00000171316.11	4777	4624.83	240.11	1.72	1.16	5.10
ENST00000526846.1	ENSG00000171316.11	500	347.93	0.00	0.00	0.00	0.00
ENST00000527825.1	ENSG00000171316.11	434	281.97	6.97	0.82	0.55	2.43
ENST00000527900.1	ENSG00000171316.11	398	246.00	0.00	0.00	0.00	0.00
ENST00000527921.1	ENSG00000171316.11	527	374.92	0.00	0.00	0.00	0.00
ENST00000528280.1	ENSG00000171316.11	566	413.91	0.00	0.00	0.00	0.00
ENST00000529472.1	ENSG00000171316.11	788	635.85	52.14	2.72	1.83	8.06
ENST00000531695.1	ENSG00000171316.11	507	354.93	60.67	5.67	3.82	16.80
ENST00000532149.1	ENSG00000171316.11	616	463.89	10.98	0.79	0.53	2.33
ENST00000618450.1	ENSG00000171316.11	4222	4069.83	113.47	0.93	0.62	2.74
ENST00000305188.12	ENSG00000171320.14	3922	3769.83	73.86	0.65	0.44	6.38
ENST00000397418.4	ENSG00000171320.14	720	567.87	75.73	4.42	2.98	43.42
ENST00000518262.5	ENSG00000171320.14	528	375.92	18.35	1.62	1.09	15.89
ENST00000519637.1	ENSG00000171320.14	574	421.91	0.00	0.00	0.00	0.00
ENST00000522378.5	ENSG00000171320.14	2503	2350.83	0.00	0.00	0.00	0.00
ENST00000523566.5	ENSG00000171320.14	698	545.87	14.33	0.87	0.59	8.55
ENST00000523910.1	ENSG00000171320.14	691	538.87	42.46	2.61	1.76	25.65
ENST00000524293.1	ENSG00000171320.14	3805	3652.83	1.29	0.01	0.01	0.11
ENST00000361566.7	ENSG00000171345.13	1390	1237.83	176.43	4.73	3.19	81.60
ENST00000455635.1	ENSG00000171345.13	641	488.89	0.00	0.00	0.00	0.00
ENST00000462611.1	ENSG00000171345.13	504	351.93	0.00	0.00	0.00	0.00
ENST00000468880.1	ENSG00000171345.13	868	715.84	11.79	0.55	0.37	9.43
ENST00000471565.2	ENSG00000171345.13	654	501.88	1.04	0.07	0.05	1.18
ENST00000479031.1	ENSG00000171345.13	427	274.97	3.74	0.45	0.30	7.79
ENST00000593096.1	ENSG00000171345.13	728	575.86	0.00	0.00	0.00	0.00
ENST00000254043.7	ENSG00000171346.14	5237	5084.83	0.00	0.00	0.00	0.00
ENST00000393974.7	ENSG00000171346.14	3758	3605.83	0.00	0.00	0.00	0.00
ENST00000393976.6	ENSG00000171346.14	2394	2241.83	703.21	10.41	7.01	51.80
ENST00000458290.5	ENSG00000171346.14	903	750.83	0.00	0.00	0.00	0.00
ENST00000463447.5	ENSG00000171346.14	877	724.84	133.60	6.12	4.12	30.44
ENST00000470004.1	ENSG00000171346.14	780	627.85	12.41	0.66	0.44	3.26
ENST00000474031.5	ENSG00000171346.14	2614	2461.83	91.70	1.24	0.83	6.15
ENST00000497016.5	ENSG00000171346.14	959	806.83	0.00	0.00	0.00	0.00
ENST00000586794.1	ENSG00000171346.14	470	317.95	16.08	1.68	1.13	8.35
ENST00000613845.1	ENSG00000171346.14	54	0.00	0.00	0.00	0.00	0.00
ENST00000371980.3	ENSG00000171357.5	1854	1701.83	1550.90	30.24	20.38	100.00
ENST00000246646.3	ENSG00000171360.3	2337	2184.83	1.00	0.02	0.01	100.00
ENST00000307367.2	ENSG00000171365.15	3177	3024.83	499.25	5.48	3.69	20.39
ENST00000376088.7	ENSG00000171365.15	10108	9955.83	2391.30	7.97	5.37	29.67
ENST00000376091.7	ENSG00000171365.15	3046	2893.83	317.98	3.65	2.46	13.57
ENST00000376108.7	ENSG00000171365.15	2660	2507.83	0.00	0.00	0.00	0.00
ENST00000482218.2	ENSG00000171365.15	449	296.96	87.46	9.77	6.59	36.38
ENST00000360578.6	ENSG00000171368.11	6022	5869.83	185.66	1.05	0.71	100.00
ENST00000302127.4	ENSG00000171385.9	2659	2506.83	0.00	0.00	0.00	0.00
ENST00000315987.6	ENSG00000171385.9	2716	2563.83	305.85	3.96	2.67	97.61
ENST00000369697.5	ENSG00000171385.9	7396	7243.83	21.15	0.10	0.07	2.39
ENST00000429967.2	ENSG00000171388.11	3205	3052.83	576.00	6.26	4.22	100.00
ENST00000390661.4	ENSG00000171396.11	1081	928.83	0.00	0.00	0.00	0.00
ENST00000246635.7	ENSG00000171401.14	1699	1546.83	0.00	0.00	0.00	0.00
ENST00000336861.7	ENSG00000171401.14	1673	1520.83	0.00	0.00	0.00	0.00
ENST00000464634.2	ENSG00000171401.14	1219	1066.83	3.00	0.09	0.06	57.99
ENST00000468313.5	ENSG00000171401.14	1835	1682.83	3.43	0.07	0.05	42.01
ENST00000475217.1	ENSG00000171401.14	491	338.94	0.00	0.00	0.00	0.00
ENST00000587118.1	ENSG00000171401.14	579	426.90	0.00	0.00	0.00	0.00
ENST00000587435.1	ENSG00000171401.14	549	396.91	0.00	0.00	0.00	0.00
ENST00000587544.5	ENSG00000171401.14	1456	1303.83	0.00	0.00	0.00	0.00
ENST00000590425.1	ENSG00000171401.14	572	419.91	0.00	0.00	0.00	0.00
ENST00000346279.3	ENSG00000171402.14	497	344.93	0.00	0.00	0.00	0.00
ENST00000375491.7	ENSG00000171402.14	489	336.94	0.00	0.00	0.00	0.00
ENST00000246662.8	ENSG00000171403.9	2290	2137.83	42.98	0.67	0.45	87.04
ENST00000588431.1	ENSG00000171403.9	1493	1340.83	4.02	0.10	0.07	12.96
ENST00000351072.5	ENSG00000171405.12	478	325.94	0.00	0.00	0.00	0.00
ENST00000375501.1	ENSG00000171405.12	415	262.98	0.00	0.00	0.00	0.00
ENST00000375503.7	ENSG00000171405.12	870	717.84	0.00	0.00	0.00	0.00
ENST00000445860.2	ENSG00000171405.12	418	265.98	0.00	0.00	0.00	0.00
ENST00000308191.10	ENSG00000171408.13	5390	5237.83	111.34	0.71	0.48	19.96
ENST00000446774.1	ENSG00000171408.13	711	558.87	33.18	1.97	1.33	55.75
ENST00000615259.4	ENSG00000171408.13	5234	5081.83	131.48	0.86	0.58	24.29
ENST00000382647.7	ENSG00000171421.12	587	434.90	923.77	70.47	47.49	77.17
ENST00000505059.6	ENSG00000171421.12	610	457.89	181.19	13.13	8.85	14.38
ENST00000505818.1	ENSG00000171421.12	595	442.90	103.05	7.72	5.20	8.45
ENST00000508987.1	ENSG00000171421.12	686	533.87	0.00	0.00	0.00	0.00
ENST00000510999.1	ENSG00000171421.12	793	640.85	0.00	0.00	0.00	0.00
ENST00000270451.5	ENSG00000171425.9	1298	1145.83	98.40	2.85	1.92	16.28
ENST00000585995.1	ENSG00000171425.9	591	438.90	0.00	0.00	0.00	0.00
ENST00000587252.5	ENSG00000171425.9	1324	1171.83	274.95	7.78	5.25	44.48
ENST00000588537.1	ENSG00000171425.9	1100	947.83	196.20	6.87	4.63	39.24
ENST00000307719.8	ENSG00000171428.13	1815	1662.83	271.91	5.43	3.66	68.99
ENST00000517441.5	ENSG00000171428.13	1059	906.83	0.00	0.00	0.00	0.00
ENST00000517492.5	ENSG00000171428.13	2280	2127.83	0.00	0.00	0.00	0.00
ENST00000517574.5	ENSG00000171428.13	333	181.15	0.00	0.00	0.00	0.00
ENST00000517837.5	ENSG00000171428.13	538	385.92	0.00	0.00	0.00	0.00
ENST00000518029.5	ENSG00000171428.13	2162	2009.83	0.00	0.00	0.00	0.00
ENST00000519006.5	ENSG00000171428.13	804	651.85	0.00	0.00	0.00	0.00
ENST00000520546.1	ENSG00000171428.13	1446	1293.83	95.09	2.44	1.64	31.01
ENST00000541942.1	ENSG00000171428.13	1948	1795.83	0.00	0.00	0.00	0.00
ENST00000545197.2	ENSG00000171428.13	1827	1674.83	0.00	0.00	0.00	0.00
ENST00000167588.3	ENSG00000171431.3	1737	1584.83	10.00	0.21	0.14	100.00
ENST00000482529.1	ENSG00000171431.3	307	155.31	0.00	0.00	0.00	0.00
ENST00000303227.10	ENSG00000171433.11	735	582.86	0.00	0.00	0.00	0.00
ENST00000445229.1	ENSG00000171433.11	594	441.90	0.00	0.00	0.00	0.00
ENST00000463327.1	ENSG00000171433.11	506	353.93	1.00	0.09	0.06	100.00
ENST00000470676.1	ENSG00000171433.11	692	539.87	0.00	0.00	0.00	0.00
ENST00000339824.6	ENSG00000171435.13	17726	17573.83	177.78	0.34	0.23	50.99
ENST00000425217.5	ENSG00000171435.13	17008	16855.83	0.00	0.00	0.00	0.00
ENST00000543793.1	ENSG00000171435.13	477	324.94	0.00	0.00	0.00	0.00
ENST00000545002.1	ENSG00000171435.13	1512	1359.83	13.22	0.32	0.22	49.01
ENST00000301073.3	ENSG00000171443.6	1102	949.83	448.82	15.68	10.57	41.37
ENST00000589521.1	ENSG00000171443.6	489	336.94	152.79	15.05	10.14	39.71
ENST00000591046.1	ENSG00000171443.6	1260	1107.83	239.39	7.17	4.83	18.92
ENST00000302475.8	ENSG00000171444.17	8257	8104.83	609.21	2.49	1.68	5.03
ENST00000408903.6	ENSG00000171444.17	3476	3323.83	378.37	3.78	2.55	7.61
ENST00000502648.5	ENSG00000171444.17	757	604.86	46.11	2.53	1.70	5.10
ENST00000505604.1	ENSG00000171444.17	837	684.84	41.48	2.01	1.35	4.05
ENST00000506605.6	ENSG00000171444.17	857	704.84	275.80	12.98	8.75	26.16
ENST00000511242.1	ENSG00000171444.17	744	591.86	1.01	0.06	0.04	0.11
ENST00000511847.2	ENSG00000171444.17	840	687.84	201.91	9.74	6.56	19.62
ENST00000514701.5	ENSG00000171444.17	2855	2702.83	283.11	3.48	2.34	7.00
ENST00000515367.6	ENSG00000171444.17	3844	3691.83	1398.00	12.56	8.47	25.32
ENST00000624689.3	ENSG00000171444.17	664	511.88	0.00	0.00	0.00	0.00
ENST00000301656.3	ENSG00000171446.6	1612	1459.83	0.00	0.00	0.00	0.00
ENST00000540723.1	ENSG00000171446.6	770	617.85	4.00	0.21	0.14	100.00
ENST00000373654.1	ENSG00000171448.8	2047	1894.83	388.78	6.81	4.59	97.43
ENST00000373656.3	ENSG00000171448.8	4443	4290.83	23.22	0.18	0.12	2.57
ENST00000302625.5	ENSG00000171450.5	2508	2355.83	7.00	0.10	0.07	100.00
ENST00000310045.7	ENSG00000171451.13	9531	9378.83	960.96	3.40	2.29	100.00
ENST00000304004.7	ENSG00000171453.17	1280	1127.83	0.00	0.00	0.00	0.00
ENST00000372344.6	ENSG00000171453.17	1119	966.83	21.50	0.74	0.50	2.13
ENST00000372389.7	ENSG00000171453.17	1355	1202.83	120.89	3.33	2.25	9.63
ENST00000423780.1	ENSG00000171453.17	418	265.98	0.00	0.00	0.00	0.00
ENST00000428025.6	ENSG00000171453.17	576	423.91	129.23	10.11	6.82	29.20
ENST00000455605.2	ENSG00000171453.17	1882	1729.83	301.47	5.78	3.90	16.69
ENST00000481352.6	ENSG00000171453.17	1725	1572.83	315.60	6.66	4.49	19.22
ENST00000488601.6	ENSG00000171453.17	973	820.83	65.03	2.63	1.77	7.59
ENST00000512472.5	ENSG00000171453.17	569	416.91	67.68	5.39	3.63	15.55
ENST00000306058.9	ENSG00000171456.16	6591	6438.83	7321.80	37.73	25.42	31.43
ENST00000375687.8	ENSG00000171456.16	7031	6878.83	1142.24	5.51	3.71	4.59
ENST00000375689.5	ENSG00000171456.16	812	659.85	356.17	17.91	12.07	14.92
ENST00000470145.2	ENSG00000171456.16	1073	920.83	593.39	21.38	14.41	17.81
ENST00000497249.5	ENSG00000171456.16	296	144.42	0.00	0.00	0.00	0.00
ENST00000542461.5	ENSG00000171456.16	1068	915.83	4.67	0.17	0.11	0.14
ENST00000553345.5	ENSG00000171456.16	809	656.85	9.62	0.49	0.33	0.40
ENST00000555343.2	ENSG00000171456.16	1034	881.83	69.85	2.63	1.77	2.19
ENST00000555564.1	ENSG00000171456.16	658	505.88	121.00	7.94	5.35	6.61
ENST00000613218.4	ENSG00000171456.16	7038	6885.83	0.00	0.00	0.00	0.00
ENST00000619344.4	ENSG00000171456.16	550	397.91	240.29	20.04	13.50	16.69
ENST00000620121.4	ENSG00000171456.16	5374	5221.83	986.97	6.27	4.23	5.22
ENST00000304720.2	ENSG00000171459.3	936	783.83	45.45	1.92	1.30	100.00
ENST00000373684.1	ENSG00000171459.3	1044	891.83	0.00	0.00	0.00	0.00
ENST00000357338.3	ENSG00000171462.14	2038	1885.83	7.92	0.14	0.09	4.63
ENST00000372485.5	ENSG00000171462.14	1572	1419.83	0.00	0.00	0.00	0.00
ENST00000372488.7	ENSG00000171462.14	1590	1437.83	18.33	0.42	0.29	14.04
ENST00000430324.5	ENSG00000171462.14	1056	903.83	66.75	2.45	1.65	81.33
ENST00000293648.8	ENSG00000171466.9	12380	12227.83	73.27	0.20	0.13	0.29
ENST00000453372.6	ENSG00000171466.9	2111	1958.83	418.87	7.09	4.78	10.30
ENST00000585350.1	ENSG00000171466.9	577	424.91	2.06	0.16	0.11	0.23
ENST00000585688.5	ENSG00000171466.9	1475	1322.83	1234.49	30.96	20.87	44.94
ENST00000587392.5	ENSG00000171466.9	583	430.90	31.47	2.42	1.63	3.52
ENST00000588653.5	ENSG00000171466.9	585	432.90	115.37	8.84	5.96	12.83
ENST00000589542.1	ENSG00000171466.9	491	338.94	0.00	0.00	0.00	0.00
ENST00000590155.5	ENSG00000171466.9	1712	1559.83	903.40	19.22	12.95	27.89
ENST00000361428.2	ENSG00000171467.15	8006	7853.83	8842.14	37.35	25.17	79.97
ENST00000605935.5	ENSG00000171467.15	3836	3683.83	727.78	6.55	4.42	14.03
ENST00000606599.1	ENSG00000171467.15	525	372.92	28.93	2.57	1.73	5.51
ENST00000607252.5	ENSG00000171467.15	1185	1032.83	7.15	0.23	0.15	0.49
ENST00000302851.7	ENSG00000171469.10	4693	4540.83	0.00	0.00	0.00	0.00
ENST00000326044.9	ENSG00000171469.10	2017	1864.83	1252.04	22.28	15.01	33.48
ENST00000421525.5	ENSG00000171469.10	561	408.91	0.00	0.00	0.00	0.00
ENST00000424629.5	ENSG00000171469.10	4419	4266.83	29.80	0.23	0.16	0.35
ENST00000435550.5	ENSG00000171469.10	566	413.91	0.00	0.00	0.00	0.00
ENST00000443819.5	ENSG00000171469.10	956	803.83	55.12	2.28	1.53	3.42
ENST00000444519.5	ENSG00000171469.10	578	425.90	3.00	0.23	0.16	0.35
ENST00000444611.5	ENSG00000171469.10	1031	878.83	119.26	4.50	3.03	6.77
ENST00000444802.5	ENSG00000171469.10	912	759.83	10.03	0.44	0.30	0.66
ENST00000457965.5	ENSG00000171469.10	659	506.88	0.00	0.00	0.00	0.00
ENST00000465974.5	ENSG00000171469.10	625	472.89	40.83	2.86	1.93	4.31
ENST00000470932.5	ENSG00000171469.10	555	402.91	0.00	0.00	0.00	0.00
ENST00000471053.5	ENSG00000171469.10	581	428.90	0.00	0.00	0.00	0.00
ENST00000479943.5	ENSG00000171469.10	462	309.95	36.94	3.95	2.66	5.94
ENST00000480167.5	ENSG00000171469.10	494	341.94	0.00	0.00	0.00	0.00
ENST00000483768.1	ENSG00000171469.10	579	426.90	231.44	17.99	12.12	27.03
ENST00000485150.1	ENSG00000171469.10	326	174.18	4.74	0.90	0.61	1.36
ENST00000490893.5	ENSG00000171469.10	728	575.86	49.38	2.85	1.92	4.28
ENST00000494276.1	ENSG00000171469.10	568	415.91	72.97	5.82	3.92	8.75
ENST00000495503.5	ENSG00000171469.10	880	727.84	0.00	0.00	0.00	0.00
ENST00000497409.1	ENSG00000171469.10	555	402.91	26.77	2.20	1.49	3.31
ENST00000323571.8	ENSG00000171475.13	7474	7321.83	1416.64	6.42	4.33	17.30
ENST00000394103.7	ENSG00000171475.13	2378	2225.83	42.57	0.63	0.43	1.71
ENST00000494757.5	ENSG00000171475.13	2113	1960.83	515.86	8.73	5.88	23.52
ENST00000578304.1	ENSG00000171475.13	439	286.96	63.33	7.32	4.93	19.73
ENST00000578623.1	ENSG00000171475.13	554	401.91	41.28	3.41	2.30	9.18
ENST00000582781.5	ENSG00000171475.13	3163	3010.83	696.79	7.68	5.17	20.69
ENST00000583130.5	ENSG00000171475.13	1529	1376.83	105.70	2.55	1.72	6.86
ENST00000583268.1	ENSG00000171475.13	581	428.90	4.82	0.37	0.25	1.00
ENST00000584296.1	ENSG00000171475.13	572	419.91	0.00	0.00	0.00	0.00
ENST00000585043.5	ENSG00000171475.13	2693	2540.83	0.00	0.00	0.00	0.00
ENST00000317745.11	ENSG00000171476.21	1129	976.83	40.45	1.37	0.93	2.58
ENST00000337881.11	ENSG00000171476.21	1611	1458.83	555.88	12.64	8.52	23.75
ENST00000381255.7	ENSG00000171476.21	1164	1011.83	0.00	0.00	0.00	0.00
ENST00000381260.7	ENSG00000171476.21	1141	988.83	0.00	0.00	0.00	0.00
ENST00000420433.5	ENSG00000171476.21	1543	1390.83	0.64	0.02	0.01	0.03
ENST00000503639.7	ENSG00000171476.21	1248	1095.83	573.71	17.37	11.71	32.63
ENST00000503864.2	ENSG00000171476.21	3203	3050.83	212.14	2.31	1.55	4.33
ENST00000506661.2	ENSG00000171476.21	2540	2387.83	6.00	0.08	0.06	0.16
ENST00000508121.2	ENSG00000171476.21	904	751.83	341.89	15.09	10.17	28.35
ENST00000553379.6	ENSG00000171476.21	1001	848.83	0.00	0.00	0.00	0.00
ENST00000554144.5	ENSG00000171476.21	1672	1519.83	33.26	0.73	0.49	1.36
ENST00000555760.6	ENSG00000171476.21	1139	986.83	21.60	0.73	0.49	1.36
ENST00000556376.6	ENSG00000171476.21	1064	911.83	77.44	2.82	1.90	5.29
ENST00000556614.6	ENSG00000171476.21	1138	985.83	0.00	0.00	0.00	0.00
ENST00000605395.1	ENSG00000171476.21	577	424.91	1.00	0.08	0.05	0.15
ENST00000304270.5	ENSG00000171478.7	595	442.90	19.21	1.44	0.97	100.00
ENST00000304820.3	ENSG00000171481.3	975	822.83	20.00	0.81	0.54	100.00
ENST00000376932.3	ENSG00000171483.13	562	409.91	0.00	0.00	0.00	0.00
ENST00000412590.6	ENSG00000171483.13	1461	1308.83	0.00	0.00	0.00	0.00
ENST00000509958.1	ENSG00000171483.13	336	184.13	0.00	0.00	0.00	0.00
ENST00000390649.7	ENSG00000171487.14	3888	3735.83	0.00	0.00	0.00	0.00
ENST00000597673.1	ENSG00000171487.14	668	515.88	0.00	0.00	0.00	0.00
ENST00000621651.4	ENSG00000171487.14	3885	3732.83	0.00	0.00	0.00	0.00
ENST00000370454.8	ENSG00000171488.14	7218	7065.83	2338.49	10.98	7.40	99.10
ENST00000416805.1	ENSG00000171488.14	1835	1682.83	0.00	0.00	0.00	0.00
ENST00000479252.1	ENSG00000171488.14	2993	2840.83	8.51	0.10	0.07	0.90
ENST00000482063.1	ENSG00000171488.14	504	351.93	0.00	0.00	0.00	0.00
ENST00000304355.9	ENSG00000171489.10	648	495.88	3.79	0.25	0.17	100.00
ENST00000376940.3	ENSG00000171489.10	571	418.91	0.00	0.00	0.00	0.00
ENST00000355674.9	ENSG00000171490.12	1323	1170.83	338.27	9.59	6.46	6.43
ENST00000396503.7	ENSG00000171490.12	1470	1317.83	3516.74	88.54	59.67	59.35
ENST00000570767.5	ENSG00000171490.12	871	718.84	17.62	0.81	0.55	0.55
ENST00000571133.5	ENSG00000171490.12	5483	5330.83	1071.42	6.67	4.49	4.47
ENST00000571988.5	ENSG00000171490.12	509	356.93	0.00	0.00	0.00	0.00
ENST00000572090.5	ENSG00000171490.12	759	606.86	0.00	0.00	0.00	0.00
ENST00000573029.1	ENSG00000171490.12	766	613.85	0.00	0.00	0.00	0.00
ENST00000573251.5	ENSG00000171490.12	894	741.84	0.00	0.00	0.00	0.00
ENST00000573618.5	ENSG00000171490.12	710	557.87	0.00	0.00	0.00	0.00
ENST00000573791.1	ENSG00000171490.12	520	367.93	0.00	0.00	0.00	0.00
ENST00000574287.1	ENSG00000171490.12	485	332.94	310.39	30.93	20.84	20.73
ENST00000574823.5	ENSG00000171490.12	576	423.91	161.57	12.65	8.52	8.48
ENST00000337338.9	ENSG00000171492.14	3950	3797.83	589.90	5.15	3.47	16.03
ENST00000394593.7	ENSG00000171492.14	3345	3192.83	2504.99	26.03	17.54	80.95
ENST00000414841.1	ENSG00000171492.14	666	513.88	2.12	0.14	0.09	0.43
ENST00000441269.2	ENSG00000171492.14	905	752.83	16.87	0.74	0.50	2.31
ENST00000525774.5	ENSG00000171492.14	588	435.90	0.00	0.00	0.00	0.00
ENST00000527156.1	ENSG00000171492.14	922	769.83	2.12	0.09	0.06	0.28
ENST00000532201.5	ENSG00000171492.14	597	444.90	0.00	0.00	0.00	0.00
ENST00000399564.4	ENSG00000171495.16	5239	5086.83	0.00	0.00	0.00	0.00
ENST00000503890.5	ENSG00000171495.16	3932	3779.83	0.00	0.00	0.00	0.00
ENST00000506092.6	ENSG00000171495.16	3745	3592.83	2.00	0.02	0.01	100.00
ENST00000508575.1	ENSG00000171495.16	2294	2141.83	0.00	0.00	0.00	0.00
ENST00000511934.5	ENSG00000171495.16	600	447.90	0.00	0.00	0.00	0.00
ENST00000515297.5	ENSG00000171495.16	4178	4025.83	0.00	0.00	0.00	0.00
ENST00000304865.3	ENSG00000171496.3	930	777.83	10.00	0.43	0.29	100.00
ENST00000307720.3	ENSG00000171497.4	1823	1670.83	1844.47	36.63	24.68	89.47
ENST00000507213.1	ENSG00000171497.4	789	636.85	51.00	2.66	1.79	6.49
ENST00000512699.1	ENSG00000171497.4	594	441.90	22.02	1.65	1.11	4.04
ENST00000373688.2	ENSG00000171501.8	1103	950.83	0.00	0.00	0.00	0.00
ENST00000616791.1	ENSG00000171501.8	924	771.83	4.00	0.17	0.12	100.00
ENST00000370571.6	ENSG00000171502.14	6825	6672.83	380.46	1.89	1.27	62.39
ENST00000426639.5	ENSG00000171502.14	6036	5883.83	125.54	0.71	0.48	23.35
ENST00000473734.1	ENSG00000171502.14	784	631.85	0.00	0.00	0.00	0.00
ENST00000485434.1	ENSG00000171502.14	2376	2223.83	29.00	0.43	0.29	14.27
ENST00000496682.2	ENSG00000171502.14	366	214.05	0.00	0.00	0.00	0.00
ENST00000307738.5	ENSG00000171503.11	1903	1750.83	629.36	11.93	8.04	34.05
ENST00000436096.2	ENSG00000171503.11	590	437.90	43.43	3.29	2.22	9.39
ENST00000506422.1	ENSG00000171503.11	865	712.84	256.50	11.94	8.05	34.08
ENST00000507475.5	ENSG00000171503.11	767	614.85	0.00	0.00	0.00	0.00
ENST00000510353.5	ENSG00000171503.11	987	834.83	12.59	0.50	0.34	1.43
ENST00000511912.5	ENSG00000171503.11	3282	3129.83	271.98	2.88	1.94	8.23
ENST00000512251.5	ENSG00000171503.11	446	293.96	4.03	0.45	0.31	1.30
ENST00000514148.1	ENSG00000171503.11	667	514.88	62.63	4.04	2.72	11.52
ENST00000304880.2	ENSG00000171505.5	936	783.83	6.00	0.25	0.17	100.00
ENST00000619659.1	ENSG00000171505.5	939	786.83	0.00	0.00	0.00	0.00
ENST00000307765.9	ENSG00000171509.15	3842	3689.83	0.00	0.00	0.00	0.00
ENST00000342048.9	ENSG00000171509.15	3676	3523.83	0.00	0.00	0.00	0.00
ENST00000343542.9	ENSG00000171509.15	2130	1977.83	0.00	0.00	0.00	0.00
ENST00000423548.5	ENSG00000171509.15	3930	3777.83	0.00	0.00	0.00	0.00
ENST00000448688.6	ENSG00000171509.15	3861	3708.83	0.00	0.00	0.00	0.00
ENST00000460056.6	ENSG00000171509.15	2735	2582.83	44.04	0.57	0.38	87.31
ENST00000470033.2	ENSG00000171509.15	2175	2022.83	0.00	0.00	0.00	0.00
ENST00000471616.5	ENSG00000171509.15	1775	1622.83	0.00	0.00	0.00	0.00
ENST00000472969.1	ENSG00000171509.15	751	598.86	0.00	0.00	0.00	0.00
ENST00000484785.1	ENSG00000171509.15	569	416.91	0.00	0.00	0.00	0.00
ENST00000613319.4	ENSG00000171509.15	3771	3618.83	8.96	0.08	0.06	12.69
ENST00000370611.3	ENSG00000171517.5	1720	1567.83	64.00	1.35	0.91	100.00
ENST00000440886.1	ENSG00000171517.5	3345	3192.83	0.00	0.00	0.00	0.00
ENST00000491034.1	ENSG00000171517.5	871	718.84	0.00	0.00	0.00	0.00
ENST00000302472.3	ENSG00000171522.5	3848	3695.83	947.62	8.51	5.73	88.85
ENST00000509543.1	ENSG00000171522.5	234	84.17	0.00	0.00	0.00	0.00
ENST00000512578.1	ENSG00000171522.5	560	407.91	0.00	0.00	0.00	0.00
ENST00000513635.1	ENSG00000171522.5	537	384.92	12.38	1.07	0.72	11.15
ENST00000514343.1	ENSG00000171522.5	1279	1126.83	0.00	0.00	0.00	0.00
ENST00000306388.10	ENSG00000171530.13	2301	2148.83	176.15	2.72	1.83	1.70
ENST00000380377.8	ENSG00000171530.13	683	530.87	1887.74	117.98	79.51	73.76
ENST00000517679.5	ENSG00000171530.13	545	392.92	0.00	0.00	0.00	0.00
ENST00000517881.1	ENSG00000171530.13	359	207.06	147.97	23.71	15.98	14.82
ENST00000518218.5	ENSG00000171530.13	717	564.87	256.17	15.05	10.14	9.41
ENST00000518338.6	ENSG00000171530.13	551	398.91	5.97	0.50	0.33	0.31
ENST00000520039.1	ENSG00000171530.13	157	20.47	0.00	0.00	0.00	0.00
ENST00000520361.5	ENSG00000171530.13	446	293.96	0.00	0.00	0.00	0.00
ENST00000522370.1	ENSG00000171530.13	435	282.97	0.00	0.00	0.00	0.00
ENST00000302584.4	ENSG00000171532.4	2041	1888.83	0.00	0.00	0.00	0.00
ENST00000580874.1	ENSG00000171532.4	6242	6089.83	33.00	0.18	0.12	100.00
ENST00000304771.7	ENSG00000171533.11	3334	3181.83	4.26	0.04	0.03	0.25
ENST00000434603.2	ENSG00000171533.11	4329	4176.83	180.50	1.43	0.97	8.13
ENST00000526689.1	ENSG00000171533.11	346	194.10	0.00	0.00	0.00	0.00
ENST00000526740.3	ENSG00000171533.11	1755	1602.83	780.24	16.15	10.88	91.61
ENST00000306422.4	ENSG00000171540.7	3669	3516.83	0.00	0.00	0.00	0.00
ENST00000515716.1	ENSG00000171540.7	955	802.83	0.00	0.00	0.00	0.00
ENST00000304546.5	ENSG00000171551.11	2865	2712.83	15.76	0.19	0.13	18.67
ENST00000409941.1	ENSG00000171551.11	2322	2169.83	27.68	0.42	0.29	40.98
ENST00000411860.5	ENSG00000171551.11	833	680.84	8.55	0.42	0.28	40.35
ENST00000482346.1	ENSG00000171551.11	2965	2812.83	0.00	0.00	0.00	0.00
ENST00000307677.4	ENSG00000171552.12	2610	2457.83	102.22	1.38	0.93	1.46
ENST00000376055.8	ENSG00000171552.12	2383	2230.83	89.95	1.34	0.90	1.41
ENST00000376062.6	ENSG00000171552.12	2578	2425.83	6676.73	91.32	61.54	96.46
ENST00000420488.5	ENSG00000171552.12	820	667.84	0.00	0.00	0.00	0.00
ENST00000422920.1	ENSG00000171552.12	1157	1004.83	2.62	0.09	0.06	0.09
ENST00000434194.1	ENSG00000171552.12	381	229.02	0.00	0.00	0.00	0.00
ENST00000439267.1	ENSG00000171552.12	781	628.85	0.00	0.00	0.00	0.00
ENST00000450273.1	ENSG00000171552.12	894	741.84	12.18	0.54	0.37	0.58
ENST00000456404.5	ENSG00000171552.12	914	761.83	0.00	0.00	0.00	0.00
ENST00000336098.7	ENSG00000171557.16	1659	1506.83	0.00	0.00	0.00	0.00
ENST00000393846.6	ENSG00000171557.16	641	488.89	0.00	0.00	0.00	0.00
ENST00000404648.7	ENSG00000171557.16	1760	1607.83	0.00	0.00	0.00	0.00
ENST00000405164.5	ENSG00000171557.16	1539	1386.83	0.00	0.00	0.00	0.00
ENST00000407946.5	ENSG00000171557.16	1636	1483.83	0.00	0.00	0.00	0.00
ENST00000443553.5	ENSG00000171557.16	789	636.85	0.00	0.00	0.00	0.00
ENST00000464532.5	ENSG00000171557.16	703	550.87	0.00	0.00	0.00	0.00
ENST00000465336.1	ENSG00000171557.16	722	569.86	0.00	0.00	0.00	0.00
ENST00000465913.1	ENSG00000171557.16	1573	1420.83	0.00	0.00	0.00	0.00
ENST00000473393.5	ENSG00000171557.16	996	843.83	0.00	0.00	0.00	0.00
ENST00000484695.1	ENSG00000171557.16	354	202.07	0.00	0.00	0.00	0.00
ENST00000492082.5	ENSG00000171557.16	2031	1878.83	0.00	0.00	0.00	0.00
ENST00000302053.7	ENSG00000171560.14	3678	3525.83	0.00	0.00	0.00	0.00
ENST00000403106.7	ENSG00000171560.14	2248	2095.83	0.00	0.00	0.00	0.00
ENST00000622532.1	ENSG00000171560.14	1130	977.83	0.00	0.00	0.00	0.00
ENST00000305159.3	ENSG00000171561.3	1042	889.83	12.00	0.45	0.30	100.00
ENST00000302068.8	ENSG00000171564.11	1975	1822.83	0.00	0.00	0.00	0.00
ENST00000425838.5	ENSG00000171564.11	565	412.91	0.00	0.00	0.00	0.00
ENST00000473984.1	ENSG00000171564.11	665	512.88	0.00	0.00	0.00	0.00
ENST00000497097.5	ENSG00000171564.11	574	421.91	0.00	0.00	0.00	0.00
ENST00000498375.2	ENSG00000171564.11	970	817.83	0.00	0.00	0.00	0.00
ENST00000502545.5	ENSG00000171564.11	1320	1167.83	0.00	0.00	0.00	0.00
ENST00000509493.1	ENSG00000171564.11	1164	1011.83	0.00	0.00	0.00	0.00
ENST00000302078.9	ENSG00000171566.11	1673	1520.83	1081.73	23.60	15.90	24.17
ENST00000499023.6	ENSG00000171566.11	3351	3198.83	28.73	0.30	0.20	0.31
ENST00000503251.5	ENSG00000171566.11	365	213.05	61.76	9.62	6.48	9.85
ENST00000503751.5	ENSG00000171566.11	873	720.84	266.37	12.26	8.26	12.56
ENST00000504341.1	ENSG00000171566.11	723	570.86	211.65	12.30	8.29	12.60
ENST00000506192.5	ENSG00000171566.11	855	702.84	0.00	0.00	0.00	0.00
ENST00000506627.5	ENSG00000171566.11	998	845.83	165.41	6.49	4.37	6.65
ENST00000506918.1	ENSG00000171566.11	543	390.92	18.42	1.56	1.05	1.60
ENST00000507125.1	ENSG00000171566.11	522	369.92	97.13	8.71	5.87	8.92
ENST00000509975.5	ENSG00000171566.11	572	419.91	0.00	0.00	0.00	0.00
ENST00000512719.5	ENSG00000171566.11	749	596.86	90.49	5.03	3.39	5.15
ENST00000512773.1	ENSG00000171566.11	570	417.91	105.57	8.38	5.65	8.59
ENST00000515520.1	ENSG00000171566.11	576	423.91	119.75	9.37	6.32	9.60
ENST00000594136.1	ENSG00000171570.10	2554	2401.83	8.64	0.12	0.08	100.00
ENST00000596216.1	ENSG00000171570.10	624	471.89	0.00	0.00	0.00	0.00
ENST00000601949.5	ENSG00000171570.10	482	329.94	0.00	0.00	0.00	0.00
ENST00000306910.8	ENSG00000171574.17	2332	2179.83	432.33	6.58	4.43	47.95
ENST00000322834.7	ENSG00000171574.17	1042	889.83	9.42	0.35	0.24	2.56
ENST00000593920.5	ENSG00000171574.17	2187	2034.83	0.00	0.00	0.00	0.00
ENST00000594993.1	ENSG00000171574.17	564	411.91	1.13	0.09	0.06	0.66
ENST00000596281.1	ENSG00000171574.17	575	422.91	7.64	0.60	0.40	4.37
ENST00000596921.5	ENSG00000171574.17	591	438.90	0.00	0.00	0.00	0.00
ENST00000598901.1	ENSG00000171574.17	562	409.91	54.91	4.44	3.00	32.39
ENST00000599145.1	ENSG00000171574.17	2709	2556.83	127.57	1.66	1.12	12.06
ENST00000599238.5	ENSG00000171574.17	2288	2135.83	0.00	0.00	0.00	0.00
ENST00000400454.5	ENSG00000171587.14	8552	8399.83	3.55	0.01	0.01	12.99
ENST00000404019.2	ENSG00000171587.14	5374	5221.83	3.90	0.02	0.02	22.93
ENST00000617870.4	ENSG00000171587.14	6176	6023.83	12.56	0.07	0.05	64.08
ENST00000311014.10	ENSG00000171595.13	2236	2083.83	6.00	0.10	0.06	100.00
ENST00000446837.2	ENSG00000171595.13	2474	2321.83	0.00	0.00	0.00	0.00
ENST00000579055.5	ENSG00000171595.13	1993	1840.83	0.00	0.00	0.00	0.00
ENST00000579312.1	ENSG00000171595.13	720	567.87	0.00	0.00	0.00	0.00
ENST00000579490.5	ENSG00000171595.13	2475	2322.83	0.00	0.00	0.00	0.00
ENST00000582036.5	ENSG00000171595.13	2240	2087.83	0.00	0.00	0.00	0.00
ENST00000305141.4	ENSG00000171596.6	3298	3145.83	74.00	0.78	0.53	100.00
ENST00000361311.4	ENSG00000171603.16	4647	4494.83	6785.67	50.09	33.75	64.84
ENST00000377298.8	ENSG00000171603.16	5221	5068.83	751.16	4.92	3.31	6.36
ENST00000435891.5	ENSG00000171603.16	3829	3676.83	1679.45	15.15	10.21	19.62
ENST00000464286.1	ENSG00000171603.16	563	410.91	24.65	1.99	1.34	2.58
ENST00000477264.1	ENSG00000171603.16	2169	2016.83	310.08	5.10	3.44	6.60
ENST00000302517.7	ENSG00000171604.11	2658	2505.83	2940.28	38.93	26.24	68.29
ENST00000502295.1	ENSG00000171604.11	503	350.93	0.00	0.00	0.00	0.00
ENST00000502336.5	ENSG00000171604.11	581	428.90	0.00	0.00	0.00	0.00
ENST00000502716.1	ENSG00000171604.11	900	747.84	0.00	0.00	0.00	0.00
ENST00000503511.1	ENSG00000171604.11	506	353.93	0.00	0.00	0.00	0.00
ENST00000504844.1	ENSG00000171604.11	777	624.85	0.00	0.00	0.00	0.00
ENST00000504944.1	ENSG00000171604.11	568	415.91	0.00	0.00	0.00	0.00
ENST00000505812.1	ENSG00000171604.11	353	201.08	0.00	0.00	0.00	0.00
ENST00000507139.5	ENSG00000171604.11	472	319.95	0.00	0.00	0.00	0.00
ENST00000509238.1	ENSG00000171604.11	542	389.92	0.00	0.00	0.00	0.00
ENST00000511048.1	ENSG00000171604.11	1892	1739.83	933.67	17.80	12.00	31.23
ENST00000511457.1	ENSG00000171604.11	810	657.85	0.00	0.00	0.00	0.00
ENST00000511591.1	ENSG00000171604.11	442	289.96	0.00	0.00	0.00	0.00
ENST00000512816.1	ENSG00000171604.11	558	405.91	0.00	0.00	0.00	0.00
ENST00000515038.1	ENSG00000171604.11	760	607.86	5.06	0.28	0.19	0.48
ENST00000520967.1	ENSG00000171604.11	878	725.84	0.00	0.00	0.00	0.00
ENST00000326804.8	ENSG00000171606.17	2447	2294.83	808.75	11.69	7.88	28.10
ENST00000345813.7	ENSG00000171606.17	2678	2525.83	15.67	0.21	0.14	0.49
ENST00000424679.6	ENSG00000171606.17	2539	2386.83	0.00	0.00	0.00	0.00
ENST00000594248.1	ENSG00000171606.17	2156	2003.83	282.26	4.67	3.15	11.23
ENST00000594839.5	ENSG00000171606.17	544	391.92	193.00	16.34	11.01	39.27
ENST00000595146.1	ENSG00000171606.17	4852	4699.83	284.39	2.01	1.35	4.83
ENST00000597528.1	ENSG00000171606.17	709	556.87	14.14	0.84	0.57	2.03
ENST00000600704.5	ENSG00000171606.17	467	314.95	0.00	0.00	0.00	0.00
ENST00000601995.1	ENSG00000171606.17	338	186.13	0.00	0.00	0.00	0.00
ENST00000610905.4	ENSG00000171606.17	2559	2406.83	0.00	0.00	0.00	0.00
ENST00000615675.4	ENSG00000171606.17	1259	1106.83	45.32	1.36	0.92	3.27
ENST00000617501.4	ENSG00000171606.17	2538	2385.83	322.48	4.48	3.02	10.78
ENST00000619307.4	ENSG00000171606.17	1566	1413.83	0.00	0.00	0.00	0.00
ENST00000621145.4	ENSG00000171606.17	1646	1493.83	0.00	0.00	0.00	0.00
ENST00000361110.6	ENSG00000171608.15	3508	3355.83	473.95	4.69	3.16	9.35
ENST00000377346.8	ENSG00000171608.15	5203	5050.83	3563.43	23.41	15.77	46.69
ENST00000479223.1	ENSG00000171608.15	539	386.92	131.09	11.24	7.58	22.42
ENST00000481137.1	ENSG00000171608.15	386	234.01	74.88	10.62	7.15	21.18
ENST00000484851.1	ENSG00000171608.15	515	362.93	1.00	0.09	0.06	0.18
ENST00000536656.5	ENSG00000171608.15	5483	5330.83	0.00	0.00	0.00	0.00
ENST00000543390.2	ENSG00000171608.15	3503	3350.83	0.00	0.00	0.00	0.00
ENST00000628140.2	ENSG00000171608.15	5483	5330.83	14.64	0.09	0.06	0.18
ENST00000304672.5	ENSG00000171611.9	1080	927.83	0.00	0.00	0.00	0.00
ENST00000441198.4	ENSG00000171611.9	1005	852.83	3.00	0.12	0.08	100.00
ENST00000446507.5	ENSG00000171611.9	759	606.86	0.00	0.00	0.00	0.00
ENST00000616441.2	ENSG00000171611.9	1125	972.83	0.00	0.00	0.00	0.00
ENST00000302692.6	ENSG00000171612.6	3854	3701.83	793.15	7.11	4.79	100.00
ENST00000302351.8	ENSG00000171617.13	5520	5367.83	862.28	5.33	3.59	39.11
ENST00000508331.1	ENSG00000171617.13	1405	1252.83	0.00	0.00	0.00	0.00
ENST00000509127.2	ENSG00000171617.13	584	431.90	0.00	0.00	0.00	0.00
ENST00000509284.1	ENSG00000171617.13	571	418.91	0.00	0.00	0.00	0.00
ENST00000510316.5	ENSG00000171617.13	5381	5228.83	0.00	0.00	0.00	0.00
ENST00000537006.1	ENSG00000171617.13	2024	1871.83	459.56	8.15	5.49	59.78
ENST00000618628.4	ENSG00000171617.13	5657	5504.83	25.14	0.15	0.10	1.11
ENST00000328089.10	ENSG00000171621.13	3120	2967.83	2597.43	29.04	19.57	55.40
ENST00000357898.3	ENSG00000171621.13	1439	1286.83	63.08	1.63	1.10	3.10
ENST00000377399.2	ENSG00000171621.13	1007	854.83	15.51	0.60	0.41	1.15
ENST00000450402.1	ENSG00000171621.13	822	669.84	426.98	21.15	14.25	40.35
ENST00000349767.6	ENSG00000171631.14	1700	1547.83	0.00	0.00	0.00	0.00
ENST00000393590.2	ENSG00000171631.14	2398	2245.83	186.65	2.76	1.86	47.53
ENST00000393591.5	ENSG00000171631.14	1829	1676.83	21.30	0.42	0.28	7.26
ENST00000393592.6	ENSG00000171631.14	1515	1362.83	2.39	0.06	0.04	1.00
ENST00000535931.1	ENSG00000171631.14	800	647.85	41.36	2.12	1.43	36.51
ENST00000536225.1	ENSG00000171631.14	335	183.14	0.00	0.00	0.00	0.00
ENST00000538328.1	ENSG00000171631.14	1425	1272.83	0.00	0.00	0.00	0.00
ENST00000540124.5	ENSG00000171631.14	2351	2198.83	0.00	0.00	0.00	0.00
ENST00000540342.5	ENSG00000171631.14	1611	1458.83	0.00	0.00	0.00	0.00
ENST00000542092.5	ENSG00000171631.14	1674	1521.83	0.71	0.02	0.01	0.27
ENST00000544437.5	ENSG00000171631.14	741	588.86	0.00	0.00	0.00	0.00
ENST00000618468.4	ENSG00000171631.14	2431	2278.83	29.59	0.43	0.29	7.43
ENST00000306378.10	ENSG00000171634.16	9688	9535.83	3266.38	11.36	7.66	8.60
ENST00000321892.8	ENSG00000171634.16	11292	11139.83	2206.96	6.57	4.43	4.97
ENST00000335221.9	ENSG00000171634.16	2627	2474.83	989.06	13.26	8.94	10.03
ENST00000342579.7	ENSG00000171634.16	4041	3888.83	318.27	2.72	1.83	2.05
ENST00000424123.7	ENSG00000171634.16	8295	8142.83	4947.79	20.16	13.59	15.26
ENST00000467104.2	ENSG00000171634.16	550	397.91	272.90	22.75	15.33	17.22
ENST00000544491.2	ENSG00000171634.16	409	256.99	12.59	1.63	1.10	1.23
ENST00000544778.6	ENSG00000171634.16	7573	7420.83	760.44	3.40	2.29	2.57
ENST00000577770.1	ENSG00000171634.16	475	322.95	0.00	0.00	0.00	0.00
ENST00000577837.1	ENSG00000171634.16	594	441.90	62.12	4.66	3.14	3.53
ENST00000578307.1	ENSG00000171634.16	2121	1968.83	52.02	0.88	0.59	0.66
ENST00000579173.1	ENSG00000171634.16	770	617.85	102.49	5.50	3.71	4.17
ENST00000580465.5	ENSG00000171634.16	1951	1798.83	42.30	0.78	0.53	0.59
ENST00000581258.5	ENSG00000171634.16	1582	1429.83	740.90	17.19	11.59	13.01
ENST00000582406.1	ENSG00000171634.16	378	226.03	4.14	0.61	0.41	0.46
ENST00000582467.1	ENSG00000171634.16	1015	862.83	355.31	13.66	9.21	10.34
ENST00000583990.1	ENSG00000171634.16	464	311.95	0.00	0.00	0.00	0.00
ENST00000584931.1	ENSG00000171634.16	571	418.91	88.33	7.00	4.71	5.29
ENST00000317593.8	ENSG00000171643.13	1468	1315.83	0.00	0.00	0.00	0.00
ENST00000513010.5	ENSG00000171643.13	1017	864.83	2.69	0.10	0.07	32.77
ENST00000613039.1	ENSG00000171643.13	671	518.88	3.31	0.21	0.14	67.23
ENST00000307468.4	ENSG00000171649.11	2510	2357.83	0.00	0.00	0.00	0.00
ENST00000536878.6	ENSG00000171649.11	4144	3991.83	0.00	0.00	0.00	0.00
ENST00000597219.1	ENSG00000171649.11	584	431.90	68.15	5.23	3.53	56.32
ENST00000597850.1	ENSG00000171649.11	4181	4028.83	9.52	0.08	0.05	0.84
ENST00000598689.1	ENSG00000171649.11	534	381.92	0.00	0.00	0.00	0.00
ENST00000598726.1	ENSG00000171649.11	572	419.91	8.00	0.63	0.43	6.80
ENST00000599456.1	ENSG00000171649.11	2860	2707.83	273.34	3.35	2.26	36.03
ENST00000600053.5	ENSG00000171649.11	720	567.87	0.00	0.00	0.00	0.00
ENST00000302548.4	ENSG00000171657.5	3349	3196.83	1202.00	12.47	8.41	100.00
ENST00000497180.1	ENSG00000171657.5	503	350.93	0.00	0.00	0.00	0.00
ENST00000306399.3	ENSG00000171658.8	891	738.84	16.27	0.73	0.49	10.45
ENST00000416764.5	ENSG00000171658.8	1192	1039.83	61.59	1.97	1.32	28.10
ENST00000422108.5	ENSG00000171658.8	571	418.91	0.00	0.00	0.00	0.00
ENST00000423298.5	ENSG00000171658.8	1792	1639.83	51.84	1.05	0.71	15.00
ENST00000436375.5	ENSG00000171658.8	574	421.91	13.76	1.08	0.73	15.47
ENST00000441600.1	ENSG00000171658.8	330	178.16	2.75	0.51	0.35	7.33
ENST00000445507.1	ENSG00000171658.8	569	416.91	20.79	1.65	1.11	23.65
ENST00000378138.5	ENSG00000171659.13	1815	1662.83	46.71	0.93	0.63	3.61
ENST00000378142.8	ENSG00000171659.13	1928	1775.83	1332.29	24.89	16.77	96.39
ENST00000620846.1	ENSG00000171659.13	1282	1129.83	0.00	0.00	0.00	0.00
ENST00000307548.2	ENSG00000171671.6	1683	1530.83	0.00	0.00	0.00	0.00
ENST00000340850.9	ENSG00000171680.20	4715	4562.83	568.10	4.13	2.78	17.62
ENST00000377725.5	ENSG00000171680.20	3475	3322.83	0.00	0.00	0.00	0.00
ENST00000377728.7	ENSG00000171680.20	3613	3460.83	16.38	0.16	0.11	0.67
ENST00000377732.5	ENSG00000171680.20	3753	3600.83	1135.71	10.46	7.05	44.63
ENST00000377740.4	ENSG00000171680.20	3550	3397.83	0.00	0.00	0.00	0.00
ENST00000377748.5	ENSG00000171680.20	5221	5068.83	89.06	0.58	0.39	2.49
ENST00000400913.5	ENSG00000171680.20	4698	4545.83	0.00	0.00	0.00	0.00
ENST00000400915.7	ENSG00000171680.20	3697	3544.83	114.45	1.07	0.72	4.57
ENST00000487949.4	ENSG00000171680.20	2664	2511.83	116.94	1.54	1.04	6.59
ENST00000489097.5	ENSG00000171680.20	4968	4815.83	359.76	2.48	1.67	10.57
ENST00000535355.5	ENSG00000171680.20	4725	4572.83	415.61	3.02	2.03	12.86
ENST00000537245.5	ENSG00000171680.20	4794	4641.83	0.00	0.00	0.00	0.00
ENST00000261168.8	ENSG00000171681.12	8878	8725.83	200.74	0.76	0.51	1.04
ENST00000396279.2	ENSG00000171681.12	1727	1574.83	0.00	0.00	0.00	0.00
ENST00000428217.6	ENSG00000171681.12	555	402.91	0.00	0.00	0.00	0.00
ENST00000534828.1	ENSG00000171681.12	550	397.91	0.00	0.00	0.00	0.00
ENST00000535132.1	ENSG00000171681.12	572	419.91	0.00	0.00	0.00	0.00
ENST00000535179.1	ENSG00000171681.12	746	593.86	46.01	2.57	1.73	3.50
ENST00000535738.1	ENSG00000171681.12	619	466.89	0.00	0.00	0.00	0.00
ENST00000536279.1	ENSG00000171681.12	571	418.91	0.00	0.00	0.00	0.00
ENST00000536444.5	ENSG00000171681.12	8774	8621.83	309.36	1.19	0.80	1.62
ENST00000537653.5	ENSG00000171681.12	3563	3410.83	243.97	2.37	1.60	3.24
ENST00000538511.5	ENSG00000171681.12	558	405.91	0.00	0.00	0.00	0.00
ENST00000539057.1	ENSG00000171681.12	573	420.91	0.00	0.00	0.00	0.00
ENST00000539659.5	ENSG00000171681.12	2298	2145.83	126.28	1.95	1.32	2.66
ENST00000540793.5	ENSG00000171681.12	4142	3989.83	3598.44	29.92	20.17	40.80
ENST00000541056.1	ENSG00000171681.12	570	417.91	0.00	0.00	0.00	0.00
ENST00000541654.1	ENSG00000171681.12	2688	2535.83	738.48	9.66	6.51	13.17
ENST00000542508.1	ENSG00000171681.12	580	427.90	1.00	0.08	0.05	0.11
ENST00000542514.5	ENSG00000171681.12	575	422.91	0.00	0.00	0.00	0.00
ENST00000542967.1	ENSG00000171681.12	564	411.91	0.00	0.00	0.00	0.00
ENST00000542991.1	ENSG00000171681.12	574	421.91	3.22	0.25	0.17	0.35
ENST00000543189.5	ENSG00000171681.12	4887	4734.83	225.33	1.58	1.06	2.15
ENST00000544627.5	ENSG00000171681.12	4847	4694.83	3255.18	23.00	15.50	31.36
ENST00000545723.1	ENSG00000171681.12	577	424.91	0.00	0.00	0.00	0.00
ENST00000545769.1	ENSG00000171681.12	568	415.91	0.00	0.00	0.00	0.00
ENST00000302096.4	ENSG00000171695.10	761	608.86	0.00	0.00	0.00	0.00
ENST00000308906.6	ENSG00000171695.10	868	715.84	1.00	0.05	0.03	100.00
ENST00000332298.9	ENSG00000171700.13	1510	1357.83	133.02	3.25	2.19	51.68
ENST00000395042.1	ENSG00000171700.13	1593	1440.83	131.98	3.04	2.05	48.32
ENST00000479996.1	ENSG00000171700.13	215	66.56	0.00	0.00	0.00	0.00
ENST00000493165.1	ENSG00000171700.13	813	660.85	0.00	0.00	0.00	0.00
ENST00000339217.8	ENSG00000171703.16	953	800.83	0.00	0.00	0.00	0.00
ENST00000343484.9	ENSG00000171703.16	1235	1082.83	119.54	3.66	2.47	16.86
ENST00000361317.6	ENSG00000171703.16	1427	1274.83	22.08	0.57	0.39	2.64
ENST00000395053.7	ENSG00000171703.16	1733	1580.83	102.02	2.14	1.44	9.85
ENST00000415602.5	ENSG00000171703.16	726	573.86	0.00	0.00	0.00	0.00
ENST00000440819.5	ENSG00000171703.16	1083	930.83	0.00	0.00	0.00	0.00
ENST00000458442.1	ENSG00000171703.16	941	788.83	0.00	0.00	0.00	0.00
ENST00000461072.5	ENSG00000171703.16	822	669.84	0.00	0.00	0.00	0.00
ENST00000465111.5	ENSG00000171703.16	2357	2204.83	95.37	1.44	0.97	6.60
ENST00000465433.5	ENSG00000171703.16	644	491.88	11.21	0.76	0.51	3.48
ENST00000470559.5	ENSG00000171703.16	296	144.42	0.00	0.00	0.00	0.00
ENST00000475236.1	ENSG00000171703.16	711	558.87	136.83	8.12	5.47	37.38
ENST00000475792.1	ENSG00000171703.16	655	502.88	1.00	0.07	0.04	0.30
ENST00000476113.1	ENSG00000171703.16	421	268.98	0.00	0.00	0.00	0.00
ENST00000477783.5	ENSG00000171703.16	619	466.89	24.20	1.72	1.16	7.92
ENST00000487164.5	ENSG00000171703.16	1060	907.83	0.00	0.00	0.00	0.00
ENST00000495168.1	ENSG00000171703.16	670	517.88	50.74	3.25	2.19	14.96
ENST00000302247.2	ENSG00000171711.2	380	228.02	0.00	0.00	0.00	0.00
ENST00000324559.8	ENSG00000171714.10	6651	6498.83	62.10	0.32	0.21	40.48
ENST00000532043.1	ENSG00000171714.10	786	633.85	8.90	0.47	0.31	59.52
ENST00000305264.7	ENSG00000171720.9	1959	1806.83	865.56	15.89	10.71	20.36
ENST00000459727.5	ENSG00000171720.9	524	371.92	0.00	0.00	0.00	0.00
ENST00000467533.5	ENSG00000171720.9	663	510.88	0.00	0.00	0.00	0.00
ENST00000469207.5	ENSG00000171720.9	829	676.84	0.00	0.00	0.00	0.00
ENST00000469550.6	ENSG00000171720.9	1952	1799.83	287.77	5.30	3.57	6.79
ENST00000471968.1	ENSG00000171720.9	529	376.92	70.70	6.22	4.19	7.97
ENST00000475549.1	ENSG00000171720.9	297	145.41	0.00	0.00	0.00	0.00
ENST00000476739.5	ENSG00000171720.9	422	269.98	31.69	3.89	2.62	4.99
ENST00000486618.1	ENSG00000171720.9	711	558.87	92.50	5.49	3.70	7.03
ENST00000490808.1	ENSG00000171720.9	605	452.90	79.93	5.86	3.95	7.50
ENST00000491581.5	ENSG00000171720.9	777	624.85	154.91	8.23	5.54	10.54
ENST00000492407.1	ENSG00000171720.9	782	629.85	121.09	6.38	4.30	8.17
ENST00000492506.1	ENSG00000171720.9	830	677.84	42.99	2.10	1.42	2.70
ENST00000495485.1	ENSG00000171720.9	797	644.85	335.62	17.27	11.64	22.12
ENST00000519474.5	ENSG00000171720.9	736	583.86	25.24	1.43	0.97	1.84
ENST00000523088.5	ENSG00000171720.9	699	546.87	0.00	0.00	0.00	0.00
ENST00000367935.9	ENSG00000171722.12	1711	1558.83	5.00	0.11	0.07	100.00
ENST00000493255.1	ENSG00000171722.12	447	294.96	0.00	0.00	0.00	0.00
ENST00000315266.9	ENSG00000171723.15	4193	4040.83	0.00	0.00	0.00	0.00
ENST00000459628.5	ENSG00000171723.15	1723	1570.83	34.81	0.74	0.50	6.87
ENST00000478722.5	ENSG00000171723.15	4297	4144.83	441.10	3.53	2.38	32.98
ENST00000543237.5	ENSG00000171723.15	2459	2306.83	9.76	0.14	0.09	1.31
ENST00000544752.6	ENSG00000171723.15	2514	2361.83	83.95	1.18	0.79	11.02
ENST00000553936.5	ENSG00000171723.15	574	421.91	0.00	0.00	0.00	0.00
ENST00000555456.1	ENSG00000171723.15	841	688.84	0.00	0.00	0.00	0.00
ENST00000555503.1	ENSG00000171723.15	655	502.88	2.45	0.16	0.11	1.51
ENST00000555527.1	ENSG00000171723.15	493	340.94	0.00	0.00	0.00	0.00
ENST00000555668.5	ENSG00000171723.15	550	397.91	0.00	0.00	0.00	0.00
ENST00000556020.1	ENSG00000171723.15	562	409.91	0.00	0.00	0.00	0.00
ENST00000556240.1	ENSG00000171723.15	404	251.99	31.91	4.20	2.83	39.24
ENST00000556501.1	ENSG00000171723.15	435	282.97	0.00	0.00	0.00	0.00
ENST00000556633.5	ENSG00000171723.15	512	359.93	0.00	0.00	0.00	0.00
ENST00000557654.5	ENSG00000171723.15	503	350.93	0.00	0.00	0.00	0.00
ENST00000557678.1	ENSG00000171723.15	592	439.90	10.03	0.76	0.51	7.07
ENST00000302536.2	ENSG00000171724.2	3825	3672.83	4995.00	45.12	30.41	100.00
ENST00000563850.1	ENSG00000171724.2	615	462.89	0.00	0.00	0.00	0.00
ENST00000376008.2	ENSG00000171729.13	1931	1778.83	0.00	0.00	0.00	0.00
ENST00000376014.7	ENSG00000171729.13	1843	1690.83	709.07	13.91	9.38	91.81
ENST00000400796.7	ENSG00000171729.13	1842	1689.83	0.00	0.00	0.00	0.00
ENST00000428417.5	ENSG00000171729.13	1942	1789.83	0.00	0.00	0.00	0.00
ENST00000434578.6	ENSG00000171729.13	1861	1708.83	63.93	1.24	0.84	8.19
ENST00000451326.6	ENSG00000171729.13	766	613.85	0.00	0.00	0.00	0.00
ENST00000303635.11	ENSG00000171735.18	8444	8291.83	116.91	0.47	0.32	0.77
ENST00000461311.1	ENSG00000171735.18	431	278.97	50.12	5.96	4.02	9.81
ENST00000461580.5	ENSG00000171735.18	826	673.84	0.00	0.00	0.00	0.00
ENST00000467267.1	ENSG00000171735.18	664	511.88	1.00	0.06	0.04	0.11
ENST00000467404.6	ENSG00000171735.18	546	393.92	0.00	0.00	0.00	0.00
ENST00000470648.5	ENSG00000171735.18	766	613.85	0.00	0.00	0.00	0.00
ENST00000472283.1	ENSG00000171735.18	384	232.02	10.36	1.48	1.00	2.44
ENST00000473578.5	ENSG00000171735.18	567	414.91	385.99	30.87	20.80	50.82
ENST00000476163.5	ENSG00000171735.18	863	710.84	3.19	0.15	0.10	0.25
ENST00000476864.1	ENSG00000171735.18	714	561.87	0.00	0.00	0.00	0.00
ENST00000482934.1	ENSG00000171735.18	743	590.86	0.00	0.00	0.00	0.00
ENST00000486138.1	ENSG00000171735.18	392	240.01	0.00	0.00	0.00	0.00
ENST00000490738.5	ENSG00000171735.18	538	385.92	242.51	20.85	14.05	34.33
ENST00000490905.5	ENSG00000171735.18	2053	1900.83	35.76	0.62	0.42	1.03
ENST00000495233.5	ENSG00000171735.18	3247	3094.83	4.92	0.05	0.04	0.09
ENST00000557126.5	ENSG00000171735.18	486	333.94	2.24	0.22	0.15	0.37
ENST00000307751.8	ENSG00000171747.8	1535	1382.83	0.00	0.00	0.00	0.00
ENST00000594209.1	ENSG00000171747.8	566	413.91	3.00	0.24	0.16	51.28
ENST00000595278.5	ENSG00000171747.8	1345	1192.83	6.00	0.17	0.11	35.59
ENST00000595291.5	ENSG00000171747.8	691	538.87	1.00	0.06	0.04	13.13
ENST00000595342.1	ENSG00000171747.8	413	260.98	0.00	0.00	0.00	0.00
ENST00000596628.5	ENSG00000171747.8	491	338.94	0.00	0.00	0.00	0.00
ENST00000597153.5	ENSG00000171747.8	969	816.83	0.00	0.00	0.00	0.00
ENST00000597803.1	ENSG00000171747.8	328	176.17	0.00	0.00	0.00	0.00
ENST00000600070.1	ENSG00000171747.8	661	508.88	0.00	0.00	0.00	0.00
ENST00000446859.5	ENSG00000171757.15	1718	1565.83	7.61	0.16	0.11	4.32
ENST00000518252.1	ENSG00000171757.15	487	334.94	2.40	0.24	0.16	6.38
ENST00000520726.1	ENSG00000171757.15	574	421.91	16.05	1.26	0.85	33.83
ENST00000522080.5	ENSG00000171757.15	1475	1322.83	15.43	0.39	0.26	10.38
ENST00000522329.1	ENSG00000171757.15	701	548.87	3.94	0.24	0.16	6.39
ENST00000522526.6	ENSG00000171757.15	1899	1746.83	0.00	0.00	0.00	0.00
ENST00000522596.6	ENSG00000171757.15	3787	3634.83	4.09	0.04	0.03	1.00
ENST00000522830.5	ENSG00000171757.15	1781	1628.83	0.00	0.00	0.00	0.00
ENST00000524054.5	ENSG00000171757.15	756	603.86	0.00	0.00	0.00	0.00
ENST00000524327.5	ENSG00000171757.15	913	760.83	5.50	0.24	0.16	6.43
ENST00000528597.1	ENSG00000171757.15	467	314.95	0.00	0.00	0.00	0.00
ENST00000602774.1	ENSG00000171757.15	579	426.90	15.01	1.17	0.79	31.28
ENST00000307000.7	ENSG00000171759.9	2466	2313.83	1.00	0.01	0.01	100.00
ENST00000546708.5	ENSG00000171759.9	546	393.92	0.00	0.00	0.00	0.00
ENST00000546844.1	ENSG00000171759.9	705	552.87	0.00	0.00	0.00	0.00
ENST00000547319.1	ENSG00000171759.9	397	245.00	0.00	0.00	0.00	0.00
ENST00000548677.2	ENSG00000171759.9	373	221.03	0.00	0.00	0.00	0.00
ENST00000548928.1	ENSG00000171759.9	472	319.95	0.00	0.00	0.00	0.00
ENST00000549111.5	ENSG00000171759.9	1252	1099.83	0.00	0.00	0.00	0.00
ENST00000549247.6	ENSG00000171759.9	961	808.83	0.00	0.00	0.00	0.00
ENST00000550405.2	ENSG00000171759.9	705	552.87	0.00	0.00	0.00	0.00
ENST00000550978.6	ENSG00000171759.9	652	499.88	0.00	0.00	0.00	0.00
ENST00000551114.2	ENSG00000171759.9	1109	956.83	0.00	0.00	0.00	0.00
ENST00000551337.5	ENSG00000171759.9	675	522.88	0.00	0.00	0.00	0.00
ENST00000551988.5	ENSG00000171759.9	584	431.90	0.00	0.00	0.00	0.00
ENST00000552251.5	ENSG00000171759.9	553	400.91	0.00	0.00	0.00	0.00
ENST00000553106.5	ENSG00000171759.9	4122	3969.83	0.00	0.00	0.00	0.00
ENST00000635477.1	ENSG00000171759.9	429	276.97	0.00	0.00	0.00	0.00
ENST00000635500.1	ENSG00000171759.9	189	43.96	0.00	0.00	0.00	0.00
ENST00000635528.1	ENSG00000171759.9	960	807.83	0.00	0.00	0.00	0.00
ENST00000305560.10	ENSG00000171763.17	2570	2417.83	184.01	2.53	1.70	15.64
ENST00000525552.1	ENSG00000171763.17	362	210.06	3.32	0.52	0.35	3.24
ENST00000531624.1	ENSG00000171763.17	944	791.83	80.63	3.38	2.28	20.93
ENST00000531970.5	ENSG00000171763.17	2464	2311.83	65.31	0.94	0.63	5.81
ENST00000533199.1	ENSG00000171763.17	583	430.90	33.29	2.56	1.73	15.88
ENST00000533841.1	ENSG00000171763.17	521	368.93	0.00	0.00	0.00	0.00
ENST00000559860.2	ENSG00000171763.17	2023	1870.83	350.43	6.21	4.19	38.50
ENST00000396659.7	ENSG00000171766.15	2597	2444.83	191.80	2.60	1.75	9.34
ENST00000458245.5	ENSG00000171766.15	1107	954.83	0.00	0.00	0.00	0.00
ENST00000527933.2	ENSG00000171766.15	572	419.91	0.00	0.00	0.00	0.00
ENST00000558118.1	ENSG00000171766.15	554	401.91	0.00	0.00	0.00	0.00
ENST00000558163.1	ENSG00000171766.15	569	416.91	0.00	0.00	0.00	0.00
ENST00000558336.5	ENSG00000171766.15	1522	1369.83	461.00	11.17	7.52	40.06
ENST00000558362.5	ENSG00000171766.15	3911	3758.83	159.35	1.41	0.95	5.05
ENST00000558537.5	ENSG00000171766.15	493	340.94	31.07	3.02	2.04	10.85
ENST00000558916.1	ENSG00000171766.15	913	760.83	204.34	8.91	6.01	31.97
ENST00000559885.1	ENSG00000171766.15	579	426.90	0.43	0.03	0.02	0.12
ENST00000560538.1	ENSG00000171766.15	549	396.91	0.00	0.00	0.00	0.00
ENST00000561148.5	ENSG00000171766.15	903	750.83	0.00	0.00	0.00	0.00
ENST00000561376.1	ENSG00000171766.15	562	409.91	9.00	0.73	0.49	2.61
ENST00000303903.10	ENSG00000171772.15	1011	858.83	0.00	0.00	0.00	0.00
ENST00000343131.5	ENSG00000171772.15	1309	1156.83	320.00	9.18	6.18	72.81
ENST00000368517.7	ENSG00000171772.15	1377	1224.83	0.00	0.00	0.00	0.00
ENST00000432597.3	ENSG00000171772.15	1254	1101.83	0.00	0.00	0.00	0.00
ENST00000479535.2	ENSG00000171772.15	2479	2326.83	240.40	3.43	2.31	27.19
ENST00000301944.2	ENSG00000171773.2	946	793.83	1.12	0.05	0.03	100.00
ENST00000293062.13	ENSG00000171777.15	2926	2773.83	0.00	0.00	0.00	0.00
ENST00000426920.6	ENSG00000171777.15	2650	2497.83	0.00	0.00	0.00	0.00
ENST00000433821.6	ENSG00000171777.15	2941	2788.83	0.00	0.00	0.00	0.00
ENST00000454404.6	ENSG00000171777.15	3116	2963.83	0.00	0.00	0.00	0.00
ENST00000586305.5	ENSG00000171777.15	3061	2908.83	0.00	0.00	0.00	0.00
ENST00000587287.1	ENSG00000171777.15	793	640.85	6.57	0.34	0.23	9.21
ENST00000587738.2	ENSG00000171777.15	2293	2140.83	26.19	0.41	0.27	10.99
ENST00000587753.5	ENSG00000171777.15	3011	2858.83	0.00	0.00	0.00	0.00
ENST00000588404.5	ENSG00000171777.15	2749	2596.83	0.00	0.00	0.00	0.00
ENST00000588708.5	ENSG00000171777.15	2290	2137.83	0.00	0.00	0.00	0.00
ENST00000589100.2	ENSG00000171777.15	2303	2150.83	63.85	0.98	0.66	26.68
ENST00000589358.5	ENSG00000171777.15	2634	2481.83	34.27	0.46	0.31	12.41
ENST00000589474.5	ENSG00000171777.15	2592	2439.83	0.00	0.00	0.00	0.00
ENST00000592322.5	ENSG00000171777.15	3313	3160.83	0.00	0.00	0.00	0.00
ENST00000614135.4	ENSG00000171777.15	2942	2789.83	0.00	0.00	0.00	0.00
ENST00000615340.4	ENSG00000171777.15	4074	3921.83	169.58	1.43	0.97	38.85
ENST00000615439.4	ENSG00000171777.15	3217	3064.83	0.00	0.00	0.00	0.00
ENST00000617966.4	ENSG00000171777.15	2927	2774.83	0.00	0.00	0.00	0.00
ENST00000618320.4	ENSG00000171777.15	3313	3160.83	6.55	0.07	0.05	1.86
ENST00000622174.4	ENSG00000171777.15	2651	2498.83	0.00	0.00	0.00	0.00
ENST00000302101.5	ENSG00000171786.5	2563	2410.83	131.00	1.80	1.21	100.00
ENST00000302946.12	ENSG00000171790.15	1951	1798.83	94.39	1.74	1.17	97.62
ENST00000359345.5	ENSG00000171790.15	4310	4157.83	5.31	0.04	0.03	2.38
ENST00000372611.5	ENSG00000171790.15	1865	1712.83	0.00	0.00	0.00	0.00
ENST00000372613.6	ENSG00000171790.15	2654	2501.83	0.00	0.00	0.00	0.00
ENST00000439569.2	ENSG00000171790.15	2117	1964.83	0.00	0.00	0.00	0.00
ENST00000333681.4	ENSG00000171791.12	3209	3056.83	321.08	3.48	2.35	31.84
ENST00000398117.1	ENSG00000171791.12	7461	7308.83	583.00	2.65	1.78	24.18
ENST00000589955.2	ENSG00000171791.12	5011	4858.83	224.39	1.53	1.03	14.00
ENST00000590515.1	ENSG00000171791.12	572	419.91	41.54	3.28	2.21	29.98
ENST00000366285.5	ENSG00000171792.10	517	364.93	0.00	0.00	0.00	0.00
ENST00000461997.5	ENSG00000171792.10	1655	1502.83	262.97	5.81	3.91	16.26
ENST00000464682.2	ENSG00000171792.10	1605	1452.83	0.00	0.00	0.00	0.00
ENST00000489288.6	ENSG00000171792.10	1870	1717.83	185.93	3.59	2.42	10.06
ENST00000535978.5	ENSG00000171792.10	543	390.92	31.36	2.66	1.79	7.46
ENST00000536063.1	ENSG00000171792.10	516	363.93	0.00	0.00	0.00	0.00
ENST00000538636.5	ENSG00000171792.10	583	430.90	226.01	17.40	11.73	48.74
ENST00000538700.2	ENSG00000171792.10	580	427.90	45.95	3.56	2.40	9.98
ENST00000618250.4	ENSG00000171792.10	2070	1917.83	6.64	0.11	0.08	0.32
ENST00000623153.1	ENSG00000171792.10	1008	855.83	66.15	2.56	1.73	7.18
ENST00000372616.1	ENSG00000171793.13	2037	1884.83	795.52	14.00	9.44	27.50
ENST00000372621.8	ENSG00000171793.13	3201	3048.83	230.60	2.51	1.69	4.93
ENST00000463285.5	ENSG00000171793.13	739	586.86	2.11	0.12	0.08	0.23
ENST00000463423.5	ENSG00000171793.13	457	304.95	0.00	0.00	0.00	0.00
ENST00000464283.5	ENSG00000171793.13	643	490.89	0.00	0.00	0.00	0.00
ENST00000470271.5	ENSG00000171793.13	801	648.85	20.73	1.06	0.71	2.08
ENST00000475060.1	ENSG00000171793.13	813	660.85	1.12	0.06	0.04	0.11
ENST00000479480.5	ENSG00000171793.13	777	624.85	401.97	21.34	14.38	41.91
ENST00000480420.5	ENSG00000171793.13	750	597.86	16.17	0.90	0.60	1.76
ENST00000486889.1	ENSG00000171793.13	568	415.91	40.23	3.21	2.16	6.30
ENST00000497210.5	ENSG00000171793.13	463	310.95	30.96	3.30	2.23	6.49
ENST00000498694.1	ENSG00000171793.13	599	446.90	59.58	4.42	2.98	8.69
ENST00000304477.2	ENSG00000171794.3	1157	1004.83	1.00	0.03	0.02	100.00
ENST00000304613.7	ENSG00000171798.17	6793	6640.83	13.14	0.07	0.04	3.85
ENST00000368571.2	ENSG00000171798.17	3925	3772.83	17.04	0.15	0.10	8.80
ENST00000478074.5	ENSG00000171798.17	639	486.89	0.00	0.00	0.00	0.00
ENST00000485110.5	ENSG00000171798.17	438	285.97	12.82	1.49	1.00	87.35
ENST00000530127.1	ENSG00000171798.17	643	490.89	0.00	0.00	0.00	0.00
ENST00000303868.5	ENSG00000171804.10	8847	8694.83	3.00	0.01	0.01	100.00
ENST00000447313.6	ENSG00000171804.10	9009	8856.83	0.00	0.00	0.00	0.00
ENST00000473328.1	ENSG00000171804.10	542	389.92	0.00	0.00	0.00	0.00
ENST00000303469.6	ENSG00000171806.11	1426	1273.83	23.18	0.60	0.41	6.64
ENST00000310392.4	ENSG00000171806.11	1521	1368.83	259.59	6.29	4.24	69.19
ENST00000454472.1	ENSG00000171806.11	850	697.84	46.23	2.20	1.48	24.17
ENST00000368585.3	ENSG00000171811.12	1825	1672.83	0.00	0.00	0.00	0.00
ENST00000368586.9	ENSG00000171811.12	8278	8125.83	11.00	0.04	0.03	57.61
ENST00000417862.2	ENSG00000171811.12	394	242.00	0.00	0.00	0.00	0.00
ENST00000448925.1	ENSG00000171811.12	610	457.89	0.00	0.00	0.00	0.00
ENST00000466834.1	ENSG00000171811.12	573	420.91	0.00	0.00	0.00	0.00
ENST00000475340.1	ENSG00000171811.12	1156	1003.83	1.00	0.03	0.02	42.39
ENST00000476633.1	ENSG00000171811.12	563	410.91	0.00	0.00	0.00	0.00
ENST00000486104.5	ENSG00000171811.12	1675	1522.83	0.00	0.00	0.00	0.00
ENST00000303143.9	ENSG00000171812.11	4447	4294.83	106.83	0.83	0.56	6.48
ENST00000397799.1	ENSG00000171812.11	4670	4517.83	121.41	0.89	0.60	7.01
ENST00000481785.1	ENSG00000171812.11	2036	1883.83	326.04	5.74	3.87	45.11
ENST00000615990.1	ENSG00000171812.11	1353	1200.83	190.72	5.27	3.55	41.40
ENST00000305233.5	ENSG00000171813.13	2651	2498.83	289.86	3.85	2.59	95.94
ENST00000631148.2	ENSG00000171813.13	2013	1860.83	9.14	0.16	0.11	4.06
ENST00000306549.5	ENSG00000171815.5	8210	8057.83	2.00	0.01	0.01	100.00
ENST00000316433.8	ENSG00000171817.16	3099	2946.83	0.00	0.00	0.00	0.00
ENST00000343599.5	ENSG00000171817.16	3073	2920.83	0.00	0.00	0.00	0.00
ENST00000586134.5	ENSG00000171817.16	2038	1885.83	11.71	0.21	0.14	5.22
ENST00000586792.5	ENSG00000171817.16	564	411.91	0.00	0.00	0.00	0.00
ENST00000587220.5	ENSG00000171817.16	576	423.91	11.32	0.89	0.60	22.45
ENST00000589117.5	ENSG00000171817.16	2349	2196.83	174.11	2.63	1.77	66.62
ENST00000589285.1	ENSG00000171817.16	3106	2953.83	18.66	0.21	0.14	5.31
ENST00000589857.1	ENSG00000171817.16	575	422.91	0.00	0.00	0.00	0.00
ENST00000590588.5	ENSG00000171817.16	563	410.91	0.20	0.02	0.01	0.41
ENST00000592533.5	ENSG00000171817.16	3147	2994.83	0.00	0.00	0.00	0.00
ENST00000376819.3	ENSG00000171819.4	2238	2085.83	156.80	2.49	1.68	91.44
ENST00000476934.1	ENSG00000171819.4	607	454.90	3.20	0.23	0.16	8.56
ENST00000339235.3	ENSG00000171823.6	2111	1958.83	1113.00	18.85	12.70	100.00
ENST00000543278.1	ENSG00000171823.6	300	148.37	0.00	0.00	0.00	0.00
ENST00000304457.11	ENSG00000171824.13	2721	2568.83	0.00	0.00	0.00	0.00
ENST00000376936.8	ENSG00000171824.13	2808	2655.83	4401.72	54.99	37.06	48.64
ENST00000460196.1	ENSG00000171824.13	622	469.89	504.73	35.64	24.02	31.52
ENST00000469634.5	ENSG00000171824.13	2361	2208.83	91.29	1.37	0.92	1.21
ENST00000470611.5	ENSG00000171824.13	401	249.00	14.75	1.96	1.32	1.74
ENST00000472078.1	ENSG00000171824.13	412	259.99	56.98	7.27	4.90	6.43
ENST00000474216.5	ENSG00000171824.13	2007	1854.83	321.87	5.76	3.88	5.09
ENST00000478271.1	ENSG00000171824.13	608	455.90	10.03	0.73	0.49	0.65
ENST00000485606.1	ENSG00000171824.13	459	306.95	31.17	3.37	2.27	2.98
ENST00000490565.1	ENSG00000171824.13	421	268.98	12.47	1.54	1.04	1.36
ENST00000498576.1	ENSG00000171824.13	486	333.94	4.32	0.43	0.29	0.38
ENST00000330173.5	ENSG00000171827.10	5559	5406.83	44.54	0.27	0.18	1.72
ENST00000586475.5	ENSG00000171827.10	1985	1832.83	223.80	4.05	2.73	25.51
ENST00000587363.1	ENSG00000171827.10	577	424.91	104.34	8.15	5.49	51.30
ENST00000588644.5	ENSG00000171827.10	1964	1811.83	153.45	2.81	1.89	17.69
ENST00000589725.1	ENSG00000171827.10	581	428.90	0.00	0.00	0.00	0.00
ENST00000590664.5	ENSG00000171827.10	587	434.90	7.88	0.60	0.41	3.78
ENST00000591380.1	ENSG00000171827.10	561	408.91	0.00	0.00	0.00	0.00
ENST00000305108.8	ENSG00000171840.11	1252	1099.83	55.96	1.69	1.14	16.58
ENST00000397265.7	ENSG00000171840.11	793	640.85	4.29	0.22	0.15	2.18
ENST00000433832.2	ENSG00000171840.11	945	792.83	45.25	1.89	1.28	18.60
ENST00000537416.1	ENSG00000171840.11	323	171.20	0.00	0.00	0.00	0.00
ENST00000542920.1	ENSG00000171840.11	670	517.88	99.56	6.38	4.30	62.64
ENST00000380321.5	ENSG00000171843.15	708	555.87	18.86	1.13	0.76	3.66
ENST00000380323.5	ENSG00000171843.15	1983	1830.83	0.00	0.00	0.00	0.00
ENST00000380338.8	ENSG00000171843.15	6772	6619.83	14.57	0.07	0.05	0.24
ENST00000468513.5	ENSG00000171843.15	563	410.91	0.00	0.00	0.00	0.00
ENST00000469261.5	ENSG00000171843.15	476	323.94	14.38	1.47	0.99	4.79
ENST00000475957.1	ENSG00000171843.15	2059	1906.83	77.99	1.36	0.91	4.41
ENST00000488705.1	ENSG00000171843.15	457	304.95	35.32	3.84	2.59	12.49
ENST00000491137.5	ENSG00000171843.15	488	335.94	0.00	0.00	0.00	0.00
ENST00000629733.2	ENSG00000171843.15	3264	3111.83	1217.86	12.98	8.75	42.20
ENST00000630269.2	ENSG00000171843.15	2040	1887.83	564.03	9.91	6.68	32.22
ENST00000307435.10	ENSG00000171847.10	2342	2189.83	125.00	1.89	1.28	100.00
ENST00000442295.2	ENSG00000171847.10	592	439.90	0.00	0.00	0.00	0.00
ENST00000538603.5	ENSG00000171847.10	2513	2360.83	0.00	0.00	0.00	0.00
ENST00000304567.9	ENSG00000171848.13	3271	3118.83	1725.43	18.35	12.37	17.96
ENST00000360566.6	ENSG00000171848.13	3673	3520.83	0.00	0.00	0.00	0.00
ENST00000459969.5	ENSG00000171848.13	787	634.85	166.90	8.72	5.88	8.53
ENST00000461327.5	ENSG00000171848.13	580	427.90	33.81	2.62	1.77	2.56
ENST00000462343.1	ENSG00000171848.13	454	301.96	128.00	14.06	9.48	13.76
ENST00000474701.1	ENSG00000171848.13	1060	907.83	1077.97	39.40	26.55	38.55
ENST00000485717.1	ENSG00000171848.13	573	420.91	79.39	6.26	4.22	6.12
ENST00000487591.5	ENSG00000171848.13	592	439.90	29.33	2.21	1.49	2.16
ENST00000491447.1	ENSG00000171848.13	644	491.88	100.41	6.77	4.56	6.63
ENST00000498343.5	ENSG00000171848.13	560	407.91	14.05	1.14	0.77	1.12
ENST00000615152.4	ENSG00000171848.13	3434	3281.83	262.71	2.66	1.79	2.60
ENST00000324266.9	ENSG00000171853.15	2508	2355.83	694.89	9.79	6.60	14.99
ENST00000382110.6	ENSG00000171853.15	2483	2330.83	20.86	0.30	0.20	0.45
ENST00000411973.3	ENSG00000171853.15	838	685.84	0.00	0.00	0.00	0.00
ENST00000415624.5	ENSG00000171853.15	815	662.85	16.43	0.82	0.55	1.26
ENST00000416918.5	ENSG00000171853.15	473	320.95	0.00	0.00	0.00	0.00
ENST00000417243.5	ENSG00000171853.15	1047	894.83	0.00	0.00	0.00	0.00
ENST00000433382.5	ENSG00000171853.15	578	425.90	21.13	1.65	1.11	2.52
ENST00000437733.5	ENSG00000171853.15	518	365.93	43.88	3.98	2.68	6.09
ENST00000441099.5	ENSG00000171853.15	698	545.87	2.08	0.13	0.09	0.19
ENST00000441983.5	ENSG00000171853.15	683	530.87	191.24	11.95	8.05	18.30
ENST00000452495.1	ENSG00000171853.15	544	391.92	26.87	2.27	1.53	3.48
ENST00000457845.4	ENSG00000171853.15	579	426.90	2.89	0.22	0.15	0.34
ENST00000461577.5	ENSG00000171853.15	677	524.88	159.82	10.10	6.81	15.47
ENST00000462983.5	ENSG00000171853.15	543	390.92	3.41	0.29	0.19	0.44
ENST00000469147.5	ENSG00000171853.15	1002	849.83	0.00	0.00	0.00	0.00
ENST00000469400.1	ENSG00000171853.15	720	567.87	8.53	0.50	0.34	0.76
ENST00000473348.5	ENSG00000171853.15	491	338.94	1.61	0.16	0.11	0.24
ENST00000479897.5	ENSG00000171853.15	454	301.96	45.27	4.97	3.35	7.62
ENST00000479955.5	ENSG00000171853.15	420	267.98	1.02	0.13	0.08	0.19
ENST00000482645.1	ENSG00000171853.15	1538	1385.83	113.22	2.71	1.83	4.15
ENST00000489032.5	ENSG00000171853.15	561	408.91	75.74	6.15	4.14	9.41
ENST00000493792.1	ENSG00000171853.15	567	414.91	108.07	8.64	5.82	13.23
ENST00000497597.5	ENSG00000171853.15	3401	3248.83	53.03	0.54	0.36	0.83
ENST00000380232.3	ENSG00000171855.6	859	706.84	0.00	0.00	0.00	0.00
ENST00000343986.8	ENSG00000171858.17	344	192.10	453.50	78.32	52.78	44.19
ENST00000370562.1	ENSG00000171858.17	1002	849.83	402.90	15.73	10.60	8.87
ENST00000370592.2	ENSG00000171858.17	401	249.00	78.48	10.46	7.05	5.90
ENST00000450116.6	ENSG00000171858.17	418	265.98	583.11	72.74	49.02	41.04
ENST00000492356.2	ENSG00000171858.17	429	276.97	0.00	0.00	0.00	0.00
ENST00000307637.4	ENSG00000171860.4	2088	1935.83	1366.00	23.41	15.78	100.00
ENST00000546241.1	ENSG00000171860.4	567	414.91	0.00	0.00	0.00	0.00
ENST00000304478.8	ENSG00000171861.10	1809	1656.83	846.87	16.96	11.43	78.46
ENST00000571157.1	ENSG00000171861.10	572	419.91	19.69	1.56	1.05	7.20
ENST00000574509.1	ENSG00000171861.10	727	574.86	17.02	0.98	0.66	4.55
ENST00000574916.1	ENSG00000171861.10	770	617.85	39.42	2.12	1.43	9.79
ENST00000371953.7	ENSG00000171862.9	9027	8874.83	8325.52	31.12	20.97	19.24
ENST00000462694.1	ENSG00000171862.9	383	231.02	172.05	24.71	16.65	15.27
ENST00000472832.2	ENSG00000171862.9	644	491.88	834.69	56.30	37.94	34.80
ENST00000487939.1	ENSG00000171862.9	477	324.94	1.05	0.11	0.07	0.07
ENST00000498703.1	ENSG00000171862.9	554	401.91	521.65	43.06	29.02	26.61
ENST00000610634.1	ENSG00000171862.9	1605	1452.83	0.00	0.00	0.00	0.00
ENST00000618586.1	ENSG00000171862.9	1581	1428.83	280.00	6.50	4.38	4.02
ENST00000304921.9	ENSG00000171863.12	786	633.85	8591.51	449.70	303.06	44.18
ENST00000403564.5	ENSG00000171863.12	764	611.86	5941.28	322.16	217.11	31.65
ENST00000406376.1	ENSG00000171863.12	704	551.87	0.00	0.00	0.00	0.00
ENST00000407445.7	ENSG00000171863.12	833	680.84	299.03	14.57	9.82	1.43
ENST00000462576.5	ENSG00000171863.12	907	754.83	3022.44	132.85	89.53	13.05
ENST00000472966.1	ENSG00000171863.12	556	403.91	1065.31	87.50	58.97	8.60
ENST00000479123.1	ENSG00000171863.12	511	358.93	66.01	6.10	4.11	0.60
ENST00000481006.1	ENSG00000171863.12	5429	5276.83	796.73	5.01	3.38	0.49
ENST00000491937.5	ENSG00000171863.12	987	834.83	0.00	0.00	0.00	0.00
ENST00000305817.2	ENSG00000171864.4	3980	3827.83	368.00	3.19	2.15	100.00
ENST00000315212.3	ENSG00000171865.9	1887	1734.83	1559.16	29.82	20.09	70.64
ENST00000436842.5	ENSG00000171865.9	2120	1967.83	126.95	2.14	1.44	5.07
ENST00000454734.1	ENSG00000171865.9	749	596.86	25.39	1.41	0.95	3.34
ENST00000464986.5	ENSG00000171865.9	514	361.93	96.45	8.84	5.96	20.95
ENST00000379440.8	ENSG00000171867.16	2657	2504.83	250.95	3.32	2.24	4.07
ENST00000424424.1	ENSG00000171867.16	806	653.85	0.00	0.00	0.00	0.00
ENST00000430350.2	ENSG00000171867.16	2539	2386.83	5643.05	78.44	52.86	95.93
ENST00000457586.1	ENSG00000171867.16	855	702.84	0.00	0.00	0.00	0.00
ENST00000372299.3	ENSG00000171872.4	3131	2978.83	3.00	0.03	0.02	100.00
ENST00000476802.1	ENSG00000171872.4	695	542.87	0.00	0.00	0.00	0.00
ENST00000379453.5	ENSG00000171873.7	2728	2575.83	16.00	0.21	0.14	100.00
ENST00000621688.1	ENSG00000171873.7	512	359.93	0.00	0.00	0.00	0.00
ENST00000402883.5	ENSG00000171877.20	4091	3938.83	0.00	0.00	0.00	0.00
ENST00000417257.5	ENSG00000171877.20	5011	4858.83	450.37	3.08	2.07	7.05
ENST00000421674.5	ENSG00000171877.20	2778	2625.83	173.20	2.19	1.47	5.02
ENST00000449926.5	ENSG00000171877.20	2042	1889.83	519.16	9.11	6.14	20.90
ENST00000451277.5	ENSG00000171877.20	1994	1841.83	98.57	1.78	1.20	4.07
ENST00000458630.5	ENSG00000171877.20	2628	2475.83	143.10	1.92	1.29	4.40
ENST00000473965.1	ENSG00000171877.20	590	437.90	46.88	3.55	2.39	8.14
ENST00000479319.1	ENSG00000171877.20	519	366.93	74.29	6.72	4.53	15.41
ENST00000484674.5	ENSG00000171877.20	2319	2166.83	58.27	0.89	0.60	2.05
ENST00000558108.6	ENSG00000171877.20	702	549.87	0.00	0.00	0.00	0.00
ENST00000618556.4	ENSG00000171877.20	5059	4906.83	37.20	0.25	0.17	0.58
ENST00000636859.1	ENSG00000171877.20	958	805.83	342.97	14.12	9.52	32.38
ENST00000383168.8	ENSG00000171885.13	5274	5121.83	0.00	0.00	0.00	0.00
ENST00000383170.3	ENSG00000171885.13	567	414.91	0.00	0.00	0.00	0.00
ENST00000440832.7	ENSG00000171885.13	1169	1016.83	0.00	0.00	0.00	0.00
ENST00000578776.1	ENSG00000171885.13	575	422.91	0.00	0.00	0.00	0.00
ENST00000581374.5	ENSG00000171885.13	1586	1433.83	0.00	0.00	0.00	0.00
ENST00000583022.5	ENSG00000171885.13	606	453.90	0.00	0.00	0.00	0.00
ENST00000584088.1	ENSG00000171885.13	552	399.91	2.00	0.17	0.11	100.00
ENST00000622234.4	ENSG00000171885.13	891	738.84	0.00	0.00	0.00	0.00
ENST00000304425.3	ENSG00000171889.3	745	592.86	5.77	0.32	0.22	100.00
ENST00000248041.12	ENSG00000171903.16	2977	2824.83	0.00	0.00	0.00	0.00
ENST00000326742.12	ENSG00000171903.16	2877	2724.83	0.00	0.00	0.00	0.00
ENST00000402119.8	ENSG00000171903.16	3161	3008.83	0.00	0.00	0.00	0.00
ENST00000591841.1	ENSG00000171903.16	2531	2378.83	0.00	0.00	0.00	0.00
ENST00000620614.4	ENSG00000171903.16	2908	2755.83	0.00	0.00	0.00	0.00
ENST00000306829.11	ENSG00000171914.15	8638	8485.83	0.00	0.00	0.00	0.00
ENST00000467297.1	ENSG00000171914.15	509	356.93	29.65	2.76	1.86	5.69
ENST00000472902.1	ENSG00000171914.15	2116	1963.83	101.77	1.72	1.16	3.55
ENST00000474847.2	ENSG00000171914.15	1013	860.83	316.89	12.21	8.23	25.23
ENST00000489129.5	ENSG00000171914.15	6420	6267.83	314.98	1.67	1.12	3.44
ENST00000494733.5	ENSG00000171914.15	5155	5002.83	3047.89	20.21	13.62	41.76
ENST00000559174.1	ENSG00000171914.15	573	420.91	5.72	0.45	0.30	0.93
ENST00000559908.1	ENSG00000171914.15	717	564.87	0.00	0.00	0.00	0.00
ENST00000561197.5	ENSG00000171914.15	306	154.32	2.00	0.43	0.29	0.89
ENST00000561311.5	ENSG00000171914.15	11880	11727.83	3165.09	8.95	6.03	18.50
ENST00000561322.1	ENSG00000171914.15	249	98.46	0.00	0.00	0.00	0.00
ENST00000636159.1	ENSG00000171914.15	7441	7288.83	0.00	0.00	0.00	0.00
ENST00000328114.10	ENSG00000171916.16	1730	1577.83	0.00	0.00	0.00	0.00
ENST00000577265.5	ENSG00000171916.16	2354	2201.83	6.47	0.10	0.07	10.69
ENST00000577691.5	ENSG00000171916.16	1506	1353.83	12.32	0.30	0.20	33.14
ENST00000578450.1	ENSG00000171916.16	492	339.94	0.00	0.00	0.00	0.00
ENST00000578563.1	ENSG00000171916.16	381	229.02	0.00	0.00	0.00	0.00
ENST00000578983.1	ENSG00000171916.16	447	294.96	0.00	0.00	0.00	0.00
ENST00000579773.5	ENSG00000171916.16	1117	964.83	0.00	0.00	0.00	0.00
ENST00000580674.5	ENSG00000171916.16	1515	1362.83	0.00	0.00	0.00	0.00
ENST00000581545.5	ENSG00000171916.16	1378	1225.83	0.00	0.00	0.00	0.00
ENST00000582333.5	ENSG00000171916.16	615	462.89	0.00	0.00	0.00	0.00
ENST00000582928.1	ENSG00000171916.16	555	402.91	6.00	0.49	0.33	54.22
ENST00000583322.5	ENSG00000171916.16	1602	1449.83	0.00	0.00	0.00	0.00
ENST00000584127.1	ENSG00000171916.16	2947	2794.83	0.00	0.00	0.00	0.00
ENST00000584170.5	ENSG00000171916.16	549	396.91	0.21	0.02	0.01	1.95
ENST00000584941.5	ENSG00000171916.16	1104	951.83	0.00	0.00	0.00	0.00
ENST00000307767.12	ENSG00000171928.13	2064	1911.83	313.45	5.44	3.67	5.55
ENST00000476139.5	ENSG00000171928.13	2989	2836.83	18.28	0.21	0.14	0.22
ENST00000482741.1	ENSG00000171928.13	3298	3145.83	93.50	0.99	0.66	1.01
ENST00000571018.5	ENSG00000171928.13	718	565.87	160.22	9.39	6.33	9.59
ENST00000572845.1	ENSG00000171928.13	483	330.94	114.74	11.50	7.75	11.74
ENST00000574226.5	ENSG00000171928.13	1080	927.83	498.24	17.82	12.01	18.19
ENST00000574294.5	ENSG00000171928.13	1049	896.83	0.00	0.00	0.00	0.00
ENST00000575261.5	ENSG00000171928.13	697	544.87	606.48	36.93	24.89	37.70
ENST00000581733.1	ENSG00000171928.13	1258	1105.83	0.75	0.02	0.02	0.02
ENST00000582288.1	ENSG00000171928.13	336	184.13	86.82	15.64	10.54	15.97
ENST00000301938.4	ENSG00000171931.12	3221	3068.83	83.24	0.90	0.61	60.47
ENST00000308799.8	ENSG00000171931.12	3456	3303.83	0.00	0.00	0.00	0.00
ENST00000395665.8	ENSG00000171931.12	3431	3278.83	0.00	0.00	0.00	0.00
ENST00000573605.1	ENSG00000171931.12	571	418.91	5.28	0.42	0.28	28.08
ENST00000574478.1	ENSG00000171931.12	3418	3265.83	16.78	0.17	0.11	11.45
ENST00000305892.1	ENSG00000171936.1	951	798.83	0.00	0.00	0.00	0.00
ENST00000302342.3	ENSG00000171940.13	5633	5480.83	7056.68	42.72	28.79	92.81
ENST00000371471.6	ENSG00000171940.13	5796	5643.83	103.78	0.61	0.41	1.33
ENST00000431687.5	ENSG00000171940.13	779	626.85	0.00	0.00	0.00	0.00
ENST00000437222.1	ENSG00000171940.13	746	593.86	48.31	2.70	1.82	5.86
ENST00000540425.1	ENSG00000171940.13	568	415.91	0.00	0.00	0.00	0.00
ENST00000305899.4	ENSG00000171942.4	1041	888.83	0.00	0.00	0.00	0.00
ENST00000304465.7	ENSG00000171943.11	1477	1324.83	402.67	10.08	6.80	81.15
ENST00000367123.7	ENSG00000171943.11	7204	7051.83	497.70	2.34	1.58	18.85
ENST00000412759.2	ENSG00000171943.11	542	389.92	0.00	0.00	0.00	0.00
ENST00000613462.1	ENSG00000171943.11	484	331.94	0.00	0.00	0.00	0.00
ENST00000617209.1	ENSG00000171943.11	538	385.92	0.00	0.00	0.00	0.00
ENST00000307388.1	ENSG00000171944.1	951	798.83	0.00	0.00	0.00	0.00
ENST00000305409.2	ENSG00000171951.4	2576	2423.83	551.00	7.54	5.08	100.00
ENST00000421386.1	ENSG00000171951.4	589	436.90	0.00	0.00	0.00	0.00
ENST00000433889.1	ENSG00000171951.4	544	391.92	0.00	0.00	0.00	0.00
ENST00000444058.1	ENSG00000171953.15	685	532.87	583.14	36.31	24.47	46.15
ENST00000462733.5	ENSG00000171953.15	1737	1584.83	72.84	1.52	1.03	1.94
ENST00000465337.2	ENSG00000171953.15	894	741.84	8.16	0.37	0.25	0.46
ENST00000467560.5	ENSG00000171953.15	567	414.91	156.02	12.48	8.41	15.86
ENST00000469327.5	ENSG00000171953.15	681	528.87	3.33	0.21	0.14	0.27
ENST00000474627.7	ENSG00000171953.15	1564	1411.83	36.35	0.85	0.58	1.09
ENST00000488753.1	ENSG00000171953.15	796	643.85	89.49	4.61	3.11	5.86
ENST00000496852.5	ENSG00000171953.15	1662	1509.83	70.31	1.55	1.04	1.96
ENST00000497871.1	ENSG00000171953.15	633	480.89	260.11	17.95	12.09	22.81
ENST00000577586.5	ENSG00000171953.15	551	398.91	0.00	0.00	0.00	0.00
ENST00000581698.1	ENSG00000171953.15	471	318.95	20.54	2.14	1.44	2.72
ENST00000584205.5	ENSG00000171953.15	1298	1145.83	24.12	0.70	0.47	0.89
ENST00000585101.5	ENSG00000171953.15	566	413.91	0.00	0.00	0.00	0.00
ENST00000269703.7	ENSG00000171954.12	2641	2488.83	126.00	1.68	1.13	100.00
ENST00000601005.2	ENSG00000171954.12	2445	2292.83	0.00	0.00	0.00	0.00
ENST00000396057.5	ENSG00000171956.6	2957	2804.83	0.00	0.00	0.00	0.00
ENST00000558693.1	ENSG00000171956.6	401	249.00	0.00	0.00	0.00	0.00
ENST00000560857.1	ENSG00000171956.6	767	614.85	0.00	0.00	0.00	0.00
ENST00000304979.7	ENSG00000171960.10	752	599.86	324.65	17.96	12.10	58.52
ENST00000372549.1	ENSG00000171960.10	327	175.18	16.72	3.17	2.13	10.32
ENST00000372550.5	ENSG00000171960.10	665	512.88	91.79	5.94	4.00	19.35
ENST00000436387.1	ENSG00000171960.10	416	263.98	28.83	3.62	2.44	11.81
ENST00000440068.5	ENSG00000171960.10	669	516.88	0.00	0.00	0.00	0.00
ENST00000461351.1	ENSG00000171960.10	527	374.92	0.00	0.00	0.00	0.00
ENST00000313838.12	ENSG00000171962.17	2064	1911.83	0.00	0.00	0.00	0.00
ENST00000399182.5	ENSG00000171962.17	1923	1770.83	0.00	0.00	0.00	0.00
ENST00000399187.5	ENSG00000171962.17	2008	1855.83	16.49	0.29	0.20	2.18
ENST00000470048.1	ENSG00000171962.17	805	652.85	30.57	1.55	1.05	11.49
ENST00000479684.2	ENSG00000171962.17	558	405.91	0.00	0.00	0.00	0.00
ENST00000490517.5	ENSG00000171962.17	5805	5652.83	335.01	1.97	1.33	14.54
ENST00000496293.2	ENSG00000171962.17	586	433.90	2.23	0.17	0.12	1.26
ENST00000577202.1	ENSG00000171962.17	541	388.92	0.00	0.00	0.00	0.00
ENST00000577477.1	ENSG00000171962.17	687	534.87	128.39	7.96	5.37	58.91
ENST00000579376.1	ENSG00000171962.17	429	276.97	0.00	0.00	0.00	0.00
ENST00000579977.1	ENSG00000171962.17	573	420.91	0.00	0.00	0.00	0.00
ENST00000581264.5	ENSG00000171962.17	551	398.91	0.00	0.00	0.00	0.00
ENST00000582416.5	ENSG00000171962.17	541	388.92	0.00	0.00	0.00	0.00
ENST00000583171.5	ENSG00000171962.17	878	725.84	28.74	1.31	0.89	9.72
ENST00000583995.1	ENSG00000171962.17	674	521.88	0.00	0.00	0.00	0.00
ENST00000584166.5	ENSG00000171962.17	1953	1800.83	13.86	0.26	0.17	1.89
ENST00000585008.1	ENSG00000171962.17	252	101.35	0.00	0.00	0.00	0.00
ENST00000585108.5	ENSG00000171962.17	490	337.94	0.00	0.00	0.00	0.00
ENST00000306908.9	ENSG00000171970.12	2003	1850.83	405.90	7.28	4.90	100.00
ENST00000522294.5	ENSG00000171970.12	713	560.87	0.00	0.00	0.00	0.00
ENST00000523428.5	ENSG00000171970.12	1774	1621.83	0.00	0.00	0.00	0.00
ENST00000590305.1	ENSG00000171970.12	623	470.89	0.00	0.00	0.00	0.00
ENST00000614108.1	ENSG00000171970.12	2002	1849.83	0.00	0.00	0.00	0.00
ENST00000303142.10	ENSG00000171984.14	1154	1001.83	24.80	0.82	0.55	30.87
ENST00000378979.8	ENSG00000171984.14	585	432.90	11.74	0.90	0.61	33.81
ENST00000442185.1	ENSG00000171984.14	627	474.89	13.46	0.94	0.63	35.32
ENST00000445603.1	ENSG00000171984.14	501	348.93	0.00	0.00	0.00	0.00
ENST00000307616.1	ENSG00000171987.1	654	501.88	0.00	0.00	0.00	0.00
ENST00000327520.7	ENSG00000171988.17	3781	3628.83	470.70	4.30	2.90	2.93
ENST00000399262.6	ENSG00000171988.17	8666	8513.83	8976.83	34.98	23.57	23.82
ENST00000402544.5	ENSG00000171988.17	8011	7858.83	0.00	0.00	0.00	0.00
ENST00000467356.5	ENSG00000171988.17	1305	1152.83	207.59	5.97	4.03	4.07
ENST00000469152.5	ENSG00000171988.17	734	581.86	0.00	0.00	0.00	0.00
ENST00000483298.1	ENSG00000171988.17	772	619.85	152.90	8.18	5.52	5.57
ENST00000489372.4	ENSG00000171988.17	913	760.83	162.04	7.07	4.76	4.81
ENST00000490669.1	ENSG00000171988.17	518	365.93	92.48	8.38	5.65	5.71
ENST00000497922.1	ENSG00000171988.17	775	622.85	509.98	27.16	18.31	18.50
ENST00000542921.5	ENSG00000171988.17	8149	7996.83	10251.41	42.53	28.66	28.96
ENST00000633035.1	ENSG00000171988.17	499	346.93	86.29	8.25	5.56	5.62
ENST00000307144.5	ENSG00000171989.5	1693	1540.83	558.00	12.01	8.10	100.00
ENST00000307662.4	ENSG00000171992.12	5374	5221.83	322.71	2.05	1.38	12.43
ENST00000394243.5	ENSG00000171992.12	7063	6910.83	24.60	0.12	0.08	0.72
ENST00000518872.1	ENSG00000171992.12	548	395.92	0.00	0.00	0.00	0.00
ENST00000519664.1	ENSG00000171992.12	4571	4418.83	1881.61	14.13	9.52	85.67
ENST00000522122.1	ENSG00000171992.12	5098	4945.83	29.07	0.20	0.13	1.18
ENST00000527287.1	ENSG00000171999.7	955	802.83	0.00	0.00	0.00	0.00
ENST00000307635.3	ENSG00000172000.7	6574	6421.83	0.00	0.00	0.00	0.00
ENST00000586426.5	ENSG00000172000.7	1643	1490.83	19.99	0.44	0.30	73.43
ENST00000586470.5	ENSG00000172000.7	567	414.91	2.01	0.16	0.11	26.57
ENST00000309988.8	ENSG00000172005.10	1112	959.83	6.81	0.24	0.16	68.73
ENST00000349807.3	ENSG00000172005.10	705	552.87	0.00	0.00	0.00	0.00
ENST00000353004.7	ENSG00000172005.10	873	720.84	0.00	0.00	0.00	0.00
ENST00000354078.7	ENSG00000172005.10	831	678.84	2.19	0.11	0.07	31.27
ENST00000489399.1	ENSG00000172005.10	547	394.92	0.00	0.00	0.00	0.00
ENST00000317243.9	ENSG00000172006.11	2736	2583.83	87.34	1.12	0.76	36.37
ENST00000588534.1	ENSG00000172006.11	4029	3876.83	14.36	0.12	0.08	3.99
ENST00000590116.5	ENSG00000172006.11	2486	2333.83	124.02	1.76	1.19	57.18
ENST00000591265.1	ENSG00000172006.11	1148	995.83	2.28	0.08	0.05	2.46
ENST00000305626.5	ENSG00000172007.5	4562	4409.83	708.00	5.33	3.59	100.00
ENST00000507271.1	ENSG00000172007.5	575	422.91	0.00	0.00	0.00	0.00
ENST00000307741.10	ENSG00000172009.14	4804	4651.83	2.14	0.02	0.01	0.05
ENST00000395212.8	ENSG00000172009.14	1877	1724.83	5.25	0.10	0.07	0.30
ENST00000585338.1	ENSG00000172009.14	761	608.86	0.00	0.00	0.00	0.00
ENST00000585673.5	ENSG00000172009.14	784	631.85	154.30	8.10	5.46	24.16
ENST00000586677.5	ENSG00000172009.14	1872	1719.83	995.02	19.20	12.94	57.25
ENST00000586780.1	ENSG00000172009.14	421	268.98	0.00	0.00	0.00	0.00
ENST00000587401.5	ENSG00000172009.14	702	549.87	0.00	0.00	0.00	0.00
ENST00000587468.1	ENSG00000172009.14	671	518.88	37.59	2.40	1.62	7.17
ENST00000589087.5	ENSG00000172009.14	2977	2824.83	95.09	1.12	0.75	3.33
ENST00000590533.1	ENSG00000172009.14	616	463.89	0.00	0.00	0.00	0.00
ENST00000590970.5	ENSG00000172009.14	1104	951.83	0.00	0.00	0.00	0.00
ENST00000591149.5	ENSG00000172009.14	789	636.85	49.41	2.57	1.73	7.68
ENST00000591363.5	ENSG00000172009.14	639	486.89	0.00	0.00	0.00	0.00
ENST00000592639.1	ENSG00000172009.14	431	278.97	0.20	0.02	0.02	0.07
ENST00000357336.3	ENSG00000172014.12	4137	3984.83	2194.08	18.27	12.31	50.47
ENST00000427650.2	ENSG00000172014.12	1398	1245.83	29.66	0.79	0.53	2.18
ENST00000615302.1	ENSG00000172014.12	520	367.93	190.02	17.14	11.55	47.34
ENST00000305165.2	ENSG00000172016.15	718	565.87	0.00	0.00	0.00	0.00
ENST00000393878.5	ENSG00000172016.15	1095	942.83	0.00	0.00	0.00	0.00
ENST00000409839.7	ENSG00000172016.15	788	635.85	0.00	0.00	0.00	0.00
ENST00000464746.1	ENSG00000172016.15	585	432.90	2.00	0.15	0.10	100.00
ENST00000490901.1	ENSG00000172016.15	546	393.92	0.00	0.00	0.00	0.00
ENST00000305124.10	ENSG00000172020.12	1691	1538.83	20.00	0.43	0.29	100.00
ENST00000393780.3	ENSG00000172020.12	1901	1748.83	0.00	0.00	0.00	0.00
ENST00000305089.7	ENSG00000172023.7	767	614.85	0.00	0.00	0.00	0.00
ENST00000454188.5	ENSG00000172023.7	626	473.89	0.00	0.00	0.00	0.00
ENST00000469052.1	ENSG00000172023.7	579	426.90	0.00	0.00	0.00	0.00
ENST00000476554.1	ENSG00000172023.7	1225	1072.83	0.00	0.00	0.00	0.00
ENST00000479258.5	ENSG00000172023.7	1255	1102.83	0.00	0.00	0.00	0.00
ENST00000370383.4	ENSG00000172031.6	1437	1284.83	224.99	5.81	3.92	99.33
ENST00000480758.1	ENSG00000172031.6	1002	849.83	1.01	0.04	0.03	0.67
ENST00000305544.8	ENSG00000172037.13	5643	5490.83	4869.45	29.42	19.83	8.07
ENST00000418109.5	ENSG00000172037.13	5674	5521.83	3085.88	18.54	12.50	5.08
ENST00000462930.5	ENSG00000172037.13	536	383.92	202.77	17.52	11.81	4.80
ENST00000464891.5	ENSG00000172037.13	732	579.86	3.68	0.21	0.14	0.06
ENST00000467506.5	ENSG00000172037.13	689	536.87	712.27	44.02	29.66	12.07
ENST00000469665.1	ENSG00000172037.13	1092	939.83	2243.39	79.20	53.37	21.71
ENST00000477225.1	ENSG00000172037.13	535	382.92	260.00	22.53	15.18	6.18
ENST00000477701.1	ENSG00000172037.13	559	406.91	84.72	6.91	4.66	1.89
ENST00000480640.1	ENSG00000172037.13	563	410.91	92.98	7.51	5.06	2.06
ENST00000483057.1	ENSG00000172037.13	558	405.91	8.37	0.68	0.46	0.19
ENST00000483321.1	ENSG00000172037.13	408	255.99	18.99	2.46	1.66	0.67
ENST00000484713.1	ENSG00000172037.13	412	259.99	697.89	89.06	60.02	24.42
ENST00000486298.5	ENSG00000172037.13	590	437.90	24.28	1.84	1.24	0.50
ENST00000488638.1	ENSG00000172037.13	343	191.11	66.18	11.49	7.74	3.15
ENST00000493571.1	ENSG00000172037.13	605	452.90	260.88	19.11	12.88	5.24
ENST00000494831.1	ENSG00000172037.13	582	429.90	0.00	0.00	0.00	0.00
ENST00000498377.1	ENSG00000172037.13	1021	868.83	140.07	5.35	3.60	1.47
ENST00000538659.1	ENSG00000172037.13	576	423.91	62.07	4.86	3.27	1.33
ENST00000542580.1	ENSG00000172037.13	594	441.90	54.12	4.06	2.74	1.11
ENST00000306026.5	ENSG00000172046.18	1905	1752.83	0.00	0.00	0.00	0.00
ENST00000398888.6	ENSG00000172046.18	4559	4406.83	569.17	4.29	2.89	6.46
ENST00000398892.7	ENSG00000172046.18	4622	4469.83	22.13	0.16	0.11	0.25
ENST00000398896.5	ENSG00000172046.18	3907	3754.83	84.87	0.75	0.51	1.13
ENST00000398898.6	ENSG00000172046.18	4474	4321.83	152.93	1.17	0.79	1.77
ENST00000417901.5	ENSG00000172046.18	4706	4553.83	2643.59	19.26	12.98	29.03
ENST00000434032.6	ENSG00000172046.18	4677	4524.83	0.00	0.00	0.00	0.00
ENST00000453664.5	ENSG00000172046.18	4719	4566.83	433.69	3.15	2.12	4.75
ENST00000464931.1	ENSG00000172046.18	616	463.89	0.00	0.00	0.00	0.00
ENST00000465902.1	ENSG00000172046.18	617	464.89	224.27	16.01	10.79	24.13
ENST00000479073.2	ENSG00000172046.18	360	208.06	87.71	13.99	9.43	21.08
ENST00000480163.1	ENSG00000172046.18	397	245.00	0.00	0.00	0.00	0.00
ENST00000483667.1	ENSG00000172046.18	558	405.91	61.88	5.06	3.41	7.62
ENST00000488993.5	ENSG00000172046.18	1116	963.83	72.76	2.50	1.69	3.78
ENST00000491859.5	ENSG00000172046.18	919	766.83	0.00	0.00	0.00	0.00
ENST00000306125.11	ENSG00000172053.16	2827	2674.83	0.00	0.00	0.00	0.00
ENST00000414533.5	ENSG00000172053.16	2412	2259.83	0.00	0.00	0.00	0.00
ENST00000417025.2	ENSG00000172053.16	572	419.91	0.00	0.00	0.00	0.00
ENST00000418549.3	ENSG00000172053.16	558	405.91	0.00	0.00	0.00	0.00
ENST00000430182.5	ENSG00000172053.16	2399	2246.83	679.86	10.04	6.77	5.84
ENST00000452739.5	ENSG00000172053.16	1044	891.83	0.00	0.00	0.00	0.00
ENST00000453392.5	ENSG00000172053.16	859	706.84	0.00	0.00	0.00	0.00
ENST00000459870.6	ENSG00000172053.16	1317	1164.83	264.01	7.52	5.07	4.38
ENST00000464962.6	ENSG00000172053.16	2362	2209.83	1615.48	24.25	16.35	14.11
ENST00000466179.2	ENSG00000172053.16	334	182.14	0.00	0.00	0.00	0.00
ENST00000470113.2	ENSG00000172053.16	954	801.83	0.00	0.00	0.00	0.00
ENST00000470225.6	ENSG00000172053.16	691	538.87	48.84	3.01	2.03	1.75
ENST00000470619.6	ENSG00000172053.16	876	723.84	0.00	0.00	0.00	0.00
ENST00000478561.5	ENSG00000172053.16	670	517.88	96.74	6.20	4.18	3.61
ENST00000479495.5	ENSG00000172053.16	577	424.91	0.00	0.00	0.00	0.00
ENST00000482248.7	ENSG00000172053.16	887	734.84	395.64	17.86	12.04	10.40
ENST00000482261.7	ENSG00000172053.16	1149	996.83	0.00	0.00	0.00	0.00
ENST00000482438.2	ENSG00000172053.16	600	447.90	113.12	8.38	5.65	4.88
ENST00000482468.6	ENSG00000172053.16	402	249.99	178.86	23.74	16.00	13.81
ENST00000487495.5	ENSG00000172053.16	451	298.96	0.00	0.00	0.00	0.00
ENST00000494767.2	ENSG00000172053.16	1023	870.83	40.81	1.55	1.05	0.90
ENST00000494838.6	ENSG00000172053.16	959	806.83	159.05	6.54	4.41	3.81
ENST00000494984.5	ENSG00000172053.16	679	526.88	474.19	29.86	20.12	17.38
ENST00000497635.5	ENSG00000172053.16	386	234.01	6.89	0.98	0.66	0.57
ENST00000620931.1	ENSG00000172053.16	61	0.00	0.00	0.00	0.00	0.00
ENST00000634336.1	ENSG00000172053.16	486	333.94	0.00	0.00	0.00	0.00
ENST00000634359.1	ENSG00000172053.16	437	284.97	0.00	0.00	0.00	0.00
ENST00000634425.1	ENSG00000172053.16	520	367.93	0.00	0.00	0.00	0.00
ENST00000634432.1	ENSG00000172053.16	582	429.90	0.00	0.00	0.00	0.00
ENST00000634473.1	ENSG00000172053.16	643	490.89	15.10	1.02	0.69	0.59
ENST00000634527.1	ENSG00000172053.16	732	579.86	0.00	0.00	0.00	0.00
ENST00000634602.1	ENSG00000172053.16	544	391.92	0.00	0.00	0.00	0.00
ENST00000634609.1	ENSG00000172053.16	553	400.91	119.68	9.90	6.67	5.76
ENST00000634724.1	ENSG00000172053.16	754	601.86	29.98	1.65	1.11	0.96
ENST00000634802.1	ENSG00000172053.16	599	446.90	1.76	0.13	0.09	0.08
ENST00000634953.1	ENSG00000172053.16	583	430.90	0.00	0.00	0.00	0.00
ENST00000635052.1	ENSG00000172053.16	570	417.91	0.00	0.00	0.00	0.00
ENST00000635194.1	ENSG00000172053.16	582	429.90	0.00	0.00	0.00	0.00
ENST00000635231.1	ENSG00000172053.16	578	425.90	0.00	0.00	0.00	0.00
ENST00000635278.1	ENSG00000172053.16	597	444.90	84.72	6.32	4.26	3.68
ENST00000635292.1	ENSG00000172053.16	574	421.91	0.00	0.00	0.00	0.00
ENST00000635375.1	ENSG00000172053.16	947	794.83	231.28	9.65	6.51	5.62
ENST00000635443.1	ENSG00000172053.16	1053	900.83	0.00	0.00	0.00	0.00
ENST00000635494.1	ENSG00000172053.16	568	415.91	0.00	0.00	0.00	0.00
ENST00000635501.1	ENSG00000172053.16	1290	1137.83	0.00	0.00	0.00	0.00
ENST00000635541.1	ENSG00000172053.16	907	754.83	0.00	0.00	0.00	0.00
ENST00000635622.1	ENSG00000172053.16	701	548.87	0.00	0.00	0.00	0.00
ENST00000636018.1	ENSG00000172053.16	2171	2018.83	0.00	0.00	0.00	0.00
ENST00000636669.1	ENSG00000172053.16	2410	2257.83	25.19	0.37	0.25	0.22
ENST00000637113.1	ENSG00000172053.16	1369	1216.83	96.05	2.62	1.76	1.52
ENST00000637281.1	ENSG00000172053.16	1327	1174.83	0.00	0.00	0.00	0.00
ENST00000637543.1	ENSG00000172053.16	2074	1921.83	13.75	0.24	0.16	0.14
ENST00000637908.1	ENSG00000172053.16	637	484.89	0.00	0.00	0.00	0.00
ENST00000304046.6	ENSG00000172057.9	2111	1958.83	777.84	13.17	8.88	24.52
ENST00000394169.5	ENSG00000172057.9	2230	2077.83	0.00	0.00	0.00	0.00
ENST00000579287.1	ENSG00000172057.9	349	197.09	158.81	26.73	18.02	49.76
ENST00000579695.5	ENSG00000172057.9	2106	1953.83	175.68	2.98	2.01	5.55
ENST00000581284.5	ENSG00000172057.9	561	408.91	126.82	10.29	6.93	19.15
ENST00000582052.1	ENSG00000172057.9	574	421.91	1.00	0.08	0.05	0.15
ENST00000584000.1	ENSG00000172057.9	572	419.91	5.84	0.46	0.31	0.86
ENST00000584220.5	ENSG00000172057.9	414	261.98	0.00	0.00	0.00	0.00
ENST00000317633.13	ENSG00000172058.15	963	810.83	0.00	0.00	0.00	0.00
ENST00000354833.7	ENSG00000172058.15	1889	1736.83	5.45	0.10	0.07	2.23
ENST00000503509.1	ENSG00000172058.15	632	479.89	66.07	4.57	3.08	97.77
ENST00000504458.1	ENSG00000172058.15	569	416.91	0.00	0.00	0.00	0.00
ENST00000507348.5	ENSG00000172058.15	663	510.88	0.00	0.00	0.00	0.00
ENST00000511162.1	ENSG00000172058.15	328	176.17	0.00	0.00	0.00	0.00
ENST00000512649.1	ENSG00000172058.15	846	693.84	0.00	0.00	0.00	0.00
ENST00000512868.6	ENSG00000172058.15	532	379.92	0.00	0.00	0.00	0.00
ENST00000513436.6	ENSG00000172058.15	1693	1540.83	0.00	0.00	0.00	0.00
ENST00000305883.5	ENSG00000172059.10	4030	3877.83	400.45	3.43	2.31	17.38
ENST00000401510.5	ENSG00000172059.10	614	461.89	0.00	0.00	0.00	0.00
ENST00000440320.5	ENSG00000172059.10	653	500.88	0.00	0.00	0.00	0.00
ENST00000448523.5	ENSG00000172059.10	559	406.91	7.56	0.62	0.42	3.13
ENST00000535335.1	ENSG00000172059.10	4033	3880.83	26.18	0.22	0.15	1.14
ENST00000540845.5	ENSG00000172059.10	3885	3732.83	1738.06	15.45	10.41	78.36
ENST00000347624.3	ENSG00000172061.8	5883	5730.83	153.91	0.89	0.60	2.94
ENST00000428839.1	ENSG00000172061.8	3248	3095.83	2749.09	29.46	19.85	97.06
ENST00000351205.8	ENSG00000172062.16	900	747.84	0.00	0.00	0.00	0.00
ENST00000380707.8	ENSG00000172062.16	1536	1383.83	637.34	15.28	10.30	12.56
ENST00000503079.6	ENSG00000172062.16	1219	1066.83	0.00	0.00	0.00	0.00
ENST00000506163.5	ENSG00000172062.16	1445	1292.83	0.00	0.00	0.00	0.00
ENST00000506239.6	ENSG00000172062.16	1550	1397.83	0.00	0.00	0.00	0.00
ENST00000507905.6	ENSG00000172062.16	431	278.97	16.17	1.92	1.30	1.58
ENST00000510679.1	ENSG00000172062.16	1045	892.83	8.35	0.31	0.21	0.26
ENST00000513228.1	ENSG00000172062.16	499	346.93	365.13	34.92	23.53	28.71
ENST00000514951.5	ENSG00000172062.16	1308	1155.83	2410.23	69.18	46.62	56.89
ENST00000518504.5	ENSG00000172062.16	453	300.96	0.00	0.00	0.00	0.00
ENST00000625245.2	ENSG00000172062.16	885	732.84	0.00	0.00	0.00	0.00
ENST00000303236.7	ENSG00000172071.11	4646	4493.83	730.56	5.39	3.63	8.37
ENST00000415570.1	ENSG00000172071.11	2902	2749.83	321.96	3.88	2.62	6.03
ENST00000419748.5	ENSG00000172071.11	4222	4069.83	2223.86	18.13	12.22	28.13
ENST00000470706.1	ENSG00000172071.11	582	429.90	405.38	31.29	21.08	48.54
ENST00000477083.1	ENSG00000172071.11	534	381.92	43.51	3.78	2.55	5.86
ENST00000478003.1	ENSG00000172071.11	666	513.88	30.68	1.98	1.33	3.07
ENST00000303254.3	ENSG00000172073.3	795	642.85	9.00	0.46	0.31	100.00
ENST00000357066.7	ENSG00000172081.13	3391	3238.83	55.60	0.57	0.38	1.05
ENST00000586676.5	ENSG00000172081.13	564	411.91	0.00	0.00	0.00	0.00
ENST00000588048.2	ENSG00000172081.13	451	298.96	0.00	0.00	0.00	0.00
ENST00000589902.5	ENSG00000172081.13	730	577.86	0.00	0.00	0.00	0.00
ENST00000591236.1	ENSG00000172081.13	556	403.91	0.00	0.00	0.00	0.00
ENST00000591326.5	ENSG00000172081.13	564	411.91	0.00	0.00	0.00	0.00
ENST00000591638.1	ENSG00000172081.13	567	414.91	0.00	0.00	0.00	0.00
ENST00000592143.2	ENSG00000172081.13	558	405.91	80.73	6.60	4.45	12.21
ENST00000592280.1	ENSG00000172081.13	1071	918.83	1298.66	46.89	31.60	86.74
ENST00000347055.3	ENSG00000172086.7	1753	1600.83	2724.00	56.46	38.05	100.00
ENST00000302378.2	ENSG00000172113.8	490	337.94	0.00	0.00	0.00	0.00
ENST00000415053.5	ENSG00000172113.8	913	760.83	21.88	0.95	0.64	3.89
ENST00000415644.5	ENSG00000172113.8	849	696.84	15.53	0.74	0.50	3.01
ENST00000418431.5	ENSG00000172113.8	794	641.85	29.26	1.51	1.02	6.17
ENST00000421967.5	ENSG00000172113.8	2004	1851.83	11.57	0.21	0.14	0.85
ENST00000425930.5	ENSG00000172113.8	613	460.89	0.00	0.00	0.00	0.00
ENST00000426689.6	ENSG00000172113.8	1209	1056.83	36.80	1.16	0.78	4.71
ENST00000435684.5	ENSG00000172113.8	599	446.90	12.58	0.93	0.63	3.81
ENST00000442597.5	ENSG00000172113.8	757	604.86	20.97	1.15	0.78	4.69
ENST00000444069.5	ENSG00000172113.8	866	713.84	265.99	12.36	8.33	50.39
ENST00000447314.5	ENSG00000172113.8	621	468.89	0.00	0.00	0.00	0.00
ENST00000447724.1	ENSG00000172113.8	668	515.88	1.06	0.07	0.05	0.28
ENST00000451657.5	ENSG00000172113.8	871	718.84	4.57	0.21	0.14	0.86
ENST00000452211.5	ENSG00000172113.8	1353	1200.83	0.00	0.00	0.00	0.00
ENST00000454531.1	ENSG00000172113.8	552	399.91	0.00	0.00	0.00	0.00
ENST00000456495.5	ENSG00000172113.8	638	485.89	0.00	0.00	0.00	0.00
ENST00000484959.1	ENSG00000172113.8	1091	938.83	10.18	0.36	0.24	1.47
ENST00000494209.1	ENSG00000172113.8	1268	1115.83	55.34	1.65	1.11	6.71
ENST00000495734.1	ENSG00000172113.8	401	249.00	24.26	3.23	2.18	13.18
ENST00000305786.6	ENSG00000172115.8	4098	3945.83	1291.89	10.86	7.32	7.15
ENST00000409409.5	ENSG00000172115.8	974	821.83	2945.84	118.92	80.14	78.32
ENST00000409764.5	ENSG00000172115.8	799	646.85	170.20	8.73	5.88	5.75
ENST00000413447.1	ENSG00000172115.8	498	345.93	138.94	13.33	8.98	8.78
ENST00000331469.6	ENSG00000172116.21	832	679.84	29.22	1.43	0.96	22.13
ENST00000349455.7	ENSG00000172116.21	849	696.84	0.00	0.00	0.00	0.00
ENST00000390655.10	ENSG00000172116.21	1417	1264.83	93.66	2.46	1.66	38.12
ENST00000393759.6	ENSG00000172116.21	1096	943.83	72.87	2.56	1.73	39.75
ENST00000393761.6	ENSG00000172116.21	932	779.83	0.00	0.00	0.00	0.00
ENST00000431506.3	ENSG00000172116.21	692	539.87	0.00	0.00	0.00	0.00
ENST00000304905.9	ENSG00000172123.12	2383	2230.83	302.39	4.50	3.03	45.40
ENST00000394562.5	ENSG00000172123.12	2539	2386.83	0.00	0.00	0.00	0.00
ENST00000428476.2	ENSG00000172123.12	523	370.92	0.00	0.00	0.00	0.00
ENST00000445092.5	ENSG00000172123.12	702	549.87	0.00	0.00	0.00	0.00
ENST00000447040.6	ENSG00000172123.12	751	598.86	0.00	0.00	0.00	0.00
ENST00000452764.3	ENSG00000172123.12	2423	2270.83	226.23	3.31	2.23	33.36
ENST00000460530.1	ENSG00000172123.12	854	701.84	18.69	0.88	0.60	8.92
ENST00000479326.1	ENSG00000172123.12	1122	969.83	35.69	1.22	0.82	12.32
ENST00000302628.8	ENSG00000172137.18	1466	1313.83	51.35	1.30	0.87	65.30
ENST00000349553.9	ENSG00000172137.18	1373	1220.83	0.00	0.00	0.00	0.00
ENST00000467817.1	ENSG00000172137.18	424	271.98	5.65	0.69	0.46	34.70
ENST00000490520.1	ENSG00000172137.18	472	319.95	0.00	0.00	0.00	0.00
ENST00000562305.5	ENSG00000172137.18	704	551.87	0.00	0.00	0.00	0.00
ENST00000305815.9	ENSG00000172139.14	4172	4019.83	0.00	0.00	0.00	0.00
ENST00000467397.1	ENSG00000172139.14	567	414.91	0.00	0.00	0.00	0.00
ENST00000471295.1	ENSG00000172139.14	2733	2580.83	45.14	0.58	0.39	69.87
ENST00000486574.5	ENSG00000172139.14	521	368.93	0.00	0.00	0.00	0.00
ENST00000487372.5	ENSG00000172139.14	3979	3826.83	28.86	0.25	0.17	30.13
ENST00000304094.1	ENSG00000172146.1	930	777.83	1.00	0.04	0.03	100.00
ENST00000304105.2	ENSG00000172148.2	930	777.83	0.00	0.00	0.00	0.00
ENST00000381951.1	ENSG00000172150.4	930	777.83	0.00	0.00	0.00	0.00
ENST00000302124.6	ENSG00000172154.9	933	780.83	0.00	0.00	0.00	0.00
ENST00000326233.6	ENSG00000172155.9	430	277.97	164.00	19.57	13.19	100.00
ENST00000305869.3	ENSG00000172156.3	1079	926.83	4.00	0.14	0.10	100.00
ENST00000304195.7	ENSG00000172159.15	5297	5144.83	708.44	4.57	3.08	21.60
ENST00000328788.5	ENSG00000172159.15	964	811.83	63.77	2.61	1.76	12.32
ENST00000376434.5	ENSG00000172159.15	1397	1244.83	0.00	0.00	0.00	0.00
ENST00000376438.5	ENSG00000172159.15	2198	2045.83	229.90	3.73	2.51	17.63
ENST00000431299.1	ENSG00000172159.15	662	509.88	2.53	0.16	0.11	0.78
ENST00000465485.1	ENSG00000172159.15	604	451.90	137.37	10.09	6.80	47.68
ENST00000621208.4	ENSG00000172159.15	5064	4911.83	0.00	0.00	0.00	0.00
ENST00000395601.7	ENSG00000172164.13	5164	5011.83	4025.73	26.65	17.96	20.94
ENST00000517992.1	ENSG00000172164.13	2273	2120.83	5963.24	93.29	62.87	73.28
ENST00000519177.5	ENSG00000172164.13	1962	1809.83	379.92	6.96	4.69	5.47
ENST00000519298.1	ENSG00000172164.13	414	261.98	3.12	0.40	0.27	0.31
ENST00000520717.1	ENSG00000172164.13	559	406.91	0.00	0.00	0.00	0.00
ENST00000305949.5	ENSG00000172167.7	3059	2906.83	532.03	6.07	4.09	40.45
ENST00000456899.6	ENSG00000172167.7	603	450.90	2.66	0.20	0.13	1.30
ENST00000519188.1	ENSG00000172167.7	413	260.98	62.72	7.97	5.37	53.11
ENST00000519556.1	ENSG00000172167.7	467	314.95	0.00	0.00	0.00	0.00
ENST00000519841.1	ENSG00000172167.7	367	215.04	0.00	0.00	0.00	0.00
ENST00000522308.1	ENSG00000172167.7	1981	1828.83	25.26	0.46	0.31	3.05
ENST00000522449.1	ENSG00000172167.7	3375	3222.83	30.32	0.31	0.21	2.08
ENST00000523373.5	ENSG00000172167.7	1219	1066.83	0.00	0.00	0.00	0.00
ENST00000306049.9	ENSG00000172171.10	1262	1109.83	135.83	4.06	2.74	11.79
ENST00000541382.2	ENSG00000172171.10	559	406.91	301.60	24.59	16.57	71.38
ENST00000579183.1	ENSG00000172171.10	633	480.89	3.00	0.21	0.14	0.60
ENST00000580840.1	ENSG00000172171.10	2109	1956.83	278.77	4.73	3.19	13.72
ENST00000581216.5	ENSG00000172171.10	1891	1738.83	45.46	0.87	0.58	2.52
ENST00000306185.7	ENSG00000172172.7	1086	933.83	862.86	30.66	20.66	66.22
ENST00000518696.5	ENSG00000172172.7	1418	1265.83	5.40	0.14	0.10	0.31
ENST00000518918.1	ENSG00000172172.7	633	480.89	143.92	9.93	6.69	21.45
ENST00000520677.1	ENSG00000172172.7	500	347.93	13.11	1.25	0.84	2.70
ENST00000521648.5	ENSG00000172172.7	703	550.87	0.00	0.00	0.00	0.00
ENST00000522717.1	ENSG00000172172.7	480	327.94	40.76	4.12	2.78	8.91
ENST00000613356.1	ENSG00000172172.7	2367	2214.83	12.95	0.19	0.13	0.42
ENST00000345724.7	ENSG00000172175.12	2866	2713.83	3108.42	38.00	25.61	48.02
ENST00000348428.7	ENSG00000172175.12	9368	9215.83	117.50	0.42	0.29	0.53
ENST00000587438.1	ENSG00000172175.12	869	716.84	83.83	3.88	2.61	4.90
ENST00000589873.5	ENSG00000172175.12	2246	2093.83	235.26	3.73	2.51	4.71
ENST00000591792.1	ENSG00000172175.12	565	412.91	411.98	33.10	22.31	41.83
ENST00000306482.1	ENSG00000172179.11	1354	1201.83	0.00	0.00	0.00	0.00
ENST00000615510.4	ENSG00000172179.11	1268	1115.83	0.00	0.00	0.00	0.00
ENST00000617911.4	ENSG00000172179.11	1364	1211.83	0.00	0.00	0.00	0.00
ENST00000306072.9	ENSG00000172183.14	1856	1703.83	6.76	0.13	0.09	0.59
ENST00000379224.9	ENSG00000172183.14	540	387.92	0.00	0.00	0.00	0.00
ENST00000546338.2	ENSG00000172183.14	481	328.94	0.00	0.00	0.00	0.00
ENST00000557824.1	ENSG00000172183.14	5634	5481.83	3.39	0.02	0.01	0.09
ENST00000558236.1	ENSG00000172183.14	260	109.09	0.00	0.00	0.00	0.00
ENST00000558942.5	ENSG00000172183.14	2644	2491.83	0.00	0.00	0.00	0.00
ENST00000558992.1	ENSG00000172183.14	190	44.79	0.00	0.00	0.00	0.00
ENST00000559876.1	ENSG00000172183.14	614	461.89	78.00	5.60	3.78	25.00
ENST00000560573.1	ENSG00000172183.14	2698	2545.83	94.03	1.23	0.83	5.47
ENST00000560741.5	ENSG00000172183.14	800	647.85	287.85	14.74	9.93	65.78
ENST00000560746.1	ENSG00000172183.14	730	577.86	11.97	0.69	0.46	3.07
ENST00000303758.7	ENSG00000172186.7	594	441.90	3.00	0.23	0.15	100.00
ENST00000302231.4	ENSG00000172188.4	1045	892.83	0.00	0.00	0.00	0.00
ENST00000324607.7	ENSG00000172197.10	1794	1641.83	1906.00	38.52	25.96	100.00
ENST00000302270.1	ENSG00000172199.1	930	777.83	0.00	0.00	0.00	0.00
ENST00000378700.7	ENSG00000172201.11	2344	2191.83	4121.00	62.38	42.04	100.00
ENST00000624868.1	ENSG00000172208.6	1025	872.83	1.00	0.04	0.03	100.00
ENST00000304402.5	ENSG00000172209.5	2942	2789.83	476.98	5.67	3.82	98.97
ENST00000473300.1	ENSG00000172209.5	460	307.95	0.00	0.00	0.00	0.00
ENST00000496754.1	ENSG00000172209.5	1845	1692.83	3.02	0.06	0.04	1.03
ENST00000304552.4	ENSG00000172215.5	1962	1809.83	721.65	13.23	8.92	93.60
ENST00000438735.1	ENSG00000172215.5	2242	2089.83	0.00	0.00	0.00	0.00
ENST00000457814.1	ENSG00000172215.5	1184	1031.83	0.00	0.00	0.00	0.00
ENST00000458629.1	ENSG00000172215.5	2805	2652.83	72.35	0.90	0.61	6.40
ENST00000303004.4	ENSG00000172216.5	1956	1803.83	2373.98	43.66	29.43	100.00
ENST00000233997.3	ENSG00000172232.9	908	755.83	0.00	0.00	0.00	0.00
ENST00000592205.5	ENSG00000172232.9	1713	1560.83	12.00	0.26	0.17	100.00
ENST00000338844.7	ENSG00000172236.16	1175	1022.83	927.06	30.07	20.27	22.75
ENST00000461509.6	ENSG00000172236.16	1357	1204.83	374.41	10.31	6.95	7.80
ENST00000561736.1	ENSG00000172236.16	918	765.83	1416.12	61.35	41.34	46.42
ENST00000562432.1	ENSG00000172236.16	809	656.85	602.49	30.43	20.51	23.03
ENST00000306011.4	ENSG00000172238.4	2212	2059.83	0.00	0.00	0.00	0.00
ENST00000306846.7	ENSG00000172239.13	2782	2629.83	2103.09	26.53	17.88	33.45
ENST00000338972.8	ENSG00000172239.13	1814	1661.83	13.91	0.28	0.19	0.35
ENST00000436644.6	ENSG00000172239.13	1734	1581.83	1943.85	40.77	27.48	51.40
ENST00000504075.1	ENSG00000172239.13	501	348.93	0.00	0.00	0.00	0.00
ENST00000504639.5	ENSG00000172239.13	1766	1613.83	0.00	0.00	0.00	0.00
ENST00000508537.1	ENSG00000172239.13	752	599.86	14.23	0.79	0.53	0.99
ENST00000511321.5	ENSG00000172239.13	706	553.87	182.75	10.95	7.38	13.80
ENST00000514514.5	ENSG00000172239.13	1603	1450.83	0.00	0.00	0.00	0.00
ENST00000514816.5	ENSG00000172239.13	515	362.93	0.00	0.00	0.00	0.00
ENST00000515338.1	ENSG00000172239.13	726	573.86	0.00	0.00	0.00	0.00
ENST00000298523.9	ENSG00000172243.17	1154	1001.83	53.03	1.76	1.18	4.15
ENST00000304084.12	ENSG00000172243.17	1130	977.83	519.83	17.64	11.89	41.70
ENST00000310002.4	ENSG00000172243.17	425	272.97	82.74	10.06	6.78	23.78
ENST00000349926.9	ENSG00000172243.17	355	203.07	0.00	0.00	0.00	0.00
ENST00000353231.9	ENSG00000172243.17	2446	2293.83	1.70	0.02	0.02	0.06
ENST00000396484.6	ENSG00000172243.17	1000	847.83	0.00	0.00	0.00	0.00
ENST00000465100.5	ENSG00000172243.17	881	728.84	1.85	0.08	0.06	0.20
ENST00000525605.1	ENSG00000172243.17	573	420.91	36.34	2.86	1.93	6.77
ENST00000528799.1	ENSG00000172243.17	1006	853.83	54.60	2.12	1.43	5.02
ENST00000529761.5	ENSG00000172243.17	1592	1439.83	0.00	0.00	0.00	0.00
ENST00000531192.5	ENSG00000172243.17	915	762.83	0.00	0.00	0.00	0.00
ENST00000533022.5	ENSG00000172243.17	625	472.89	10.62	0.74	0.50	1.76
ENST00000534609.5	ENSG00000172243.17	3725	3572.83	754.30	7.00	4.72	16.56
ENST00000306862.6	ENSG00000172244.8	2507	2354.83	390.77	5.51	3.71	38.35
ENST00000503655.2	ENSG00000172244.8	511	358.93	16.95	1.57	1.06	10.92
ENST00000506213.1	ENSG00000172244.8	833	680.84	30.80	1.50	1.01	10.45
ENST00000509489.1	ENSG00000172244.8	962	809.83	8.40	0.34	0.23	2.40
ENST00000514462.1	ENSG00000172244.8	1208	1055.83	173.07	5.44	3.67	37.88
ENST00000302514.3	ENSG00000172247.3	1664	1511.83	13.50	0.30	0.20	24.31
ENST00000530097.1	ENSG00000172247.3	530	377.92	10.50	0.92	0.62	75.69
ENST00000359906.6	ENSG00000172250.14	1346	1193.83	0.00	0.00	0.00	0.00
ENST00000434218.1	ENSG00000172250.14	596	443.90	11.68	0.87	0.59	56.50
ENST00000455578.5	ENSG00000172250.14	1712	1559.83	31.60	0.67	0.45	43.50
ENST00000306821.3	ENSG00000172260.14	5577	5424.83	1376.48	8.42	5.67	53.82
ENST00000357731.9	ENSG00000172260.14	12811	12658.83	160.85	0.42	0.28	2.69
ENST00000467479.1	ENSG00000172260.14	726	573.86	117.67	6.80	4.58	43.49
ENST00000474357.1	ENSG00000172260.14	192	46.45	0.00	0.00	0.00	0.00
ENST00000478526.1	ENSG00000172260.14	428	275.97	0.00	0.00	0.00	0.00
ENST00000306938.8	ENSG00000172262.11	2400	2247.83	866.39	12.79	8.62	60.08
ENST00000499046.1	ENSG00000172262.11	990	837.83	7.00	0.28	0.19	1.30
ENST00000502623.1	ENSG00000172262.11	760	607.86	0.00	0.00	0.00	0.00
ENST00000503599.5	ENSG00000172262.11	750	597.86	0.00	0.00	0.00	0.00
ENST00000504359.1	ENSG00000172262.11	565	412.91	0.00	0.00	0.00	0.00
ENST00000505606.6	ENSG00000172262.11	3209	3056.83	22.03	0.24	0.16	1.12
ENST00000507218.5	ENSG00000172262.11	1352	1199.83	101.89	2.82	1.90	13.24
ENST00000507231.1	ENSG00000172262.11	538	385.92	19.50	1.68	1.13	7.88
ENST00000507393.1	ENSG00000172262.11	583	430.90	0.00	0.00	0.00	0.00
ENST00000508259.5	ENSG00000172262.11	501	348.93	0.00	0.00	0.00	0.00
ENST00000508795.1	ENSG00000172262.11	465	312.95	0.00	0.00	0.00	0.00
ENST00000509156.5	ENSG00000172262.11	2063	1910.83	0.00	0.00	0.00	0.00
ENST00000509341.5	ENSG00000172262.11	572	419.91	0.00	0.00	0.00	0.00
ENST00000509634.5	ENSG00000172262.11	3340	3187.83	135.26	1.41	0.95	6.61
ENST00000509931.5	ENSG00000172262.11	970	817.83	0.00	0.00	0.00	0.00
ENST00000510026.5	ENSG00000172262.11	2599	2446.83	133.76	1.81	1.22	8.52
ENST00000510037.1	ENSG00000172262.11	1927	1774.83	14.16	0.26	0.18	1.24
ENST00000511736.5	ENSG00000172262.11	956	803.83	0.00	0.00	0.00	0.00
ENST00000514169.1	ENSG00000172262.11	476	323.94	0.00	0.00	0.00	0.00
ENST00000515326.5	ENSG00000172262.11	1050	897.83	0.00	0.00	0.00	0.00
ENST00000217246.8	ENSG00000172264.16	4994	4841.83	22.75	0.16	0.11	2.73
ENST00000378058.7	ENSG00000172264.16	4025	3872.83	0.00	0.00	0.00	0.00
ENST00000402914.5	ENSG00000172264.16	4425	4272.83	0.00	0.00	0.00	0.00
ENST00000407045.3	ENSG00000172264.16	727	574.86	0.00	0.00	0.00	0.00
ENST00000462552.5	ENSG00000172264.16	881	728.84	0.00	0.00	0.00	0.00
ENST00000463861.5	ENSG00000172264.16	773	620.85	0.00	0.00	0.00	0.00
ENST00000464883.5	ENSG00000172264.16	3060	2907.83	0.00	0.00	0.00	0.00
ENST00000477147.5	ENSG00000172264.16	1149	996.83	7.08	0.24	0.16	4.12
ENST00000483997.5	ENSG00000172264.16	1105	952.83	2.05	0.07	0.05	1.25
ENST00000486914.1	ENSG00000172264.16	526	373.92	0.00	0.00	0.00	0.00
ENST00000490428.5	ENSG00000172264.16	529	376.92	1.42	0.13	0.08	2.19
ENST00000492055.5	ENSG00000172264.16	486	333.94	41.13	4.09	2.75	71.52
ENST00000494602.5	ENSG00000172264.16	696	543.87	0.00	0.00	0.00	0.00
ENST00000497992.1	ENSG00000172264.16	777	624.85	19.57	1.04	0.70	18.18
ENST00000354202.8	ENSG00000172269.17	2205	2052.83	59.14	0.96	0.64	1.73
ENST00000392834.7	ENSG00000172269.17	1817	1664.83	495.09	9.87	6.65	17.88
ENST00000409993.6	ENSG00000172269.17	3274	3121.83	6.08	0.06	0.04	0.12
ENST00000414373.5	ENSG00000172269.17	1638	1485.83	16.62	0.37	0.25	0.67
ENST00000442480.1	ENSG00000172269.17	999	846.83	0.00	0.00	0.00	0.00
ENST00000445653.5	ENSG00000172269.17	583	430.90	0.00	0.00	0.00	0.00
ENST00000460183.1	ENSG00000172269.17	1058	905.83	138.41	5.07	3.42	9.18
ENST00000461999.1	ENSG00000172269.17	2125	1972.83	339.49	5.71	3.85	10.34
ENST00000472016.1	ENSG00000172269.17	568	415.91	214.77	17.13	11.55	31.04
ENST00000481084.5	ENSG00000172269.17	2343	2190.83	0.00	0.00	0.00	0.00
ENST00000524658.1	ENSG00000172269.17	437	284.97	92.56	10.78	7.26	19.53
ENST00000525456.5	ENSG00000172269.17	1020	867.83	61.66	2.36	1.59	4.27
ENST00000530052.1	ENSG00000172269.17	710	557.87	27.13	1.61	1.09	2.92
ENST00000533687.1	ENSG00000172269.17	1069	916.83	35.25	1.28	0.86	2.31
ENST00000636404.1	ENSG00000172269.17	700	547.87	0.00	0.00	0.00	0.00
ENST00000333511.7	ENSG00000172270.18	1974	1821.83	0.00	0.00	0.00	0.00
ENST00000346916.8	ENSG00000172270.18	1605	1452.83	65.81	1.50	1.01	0.61
ENST00000353555.8	ENSG00000172270.18	1616	1463.83	5071.58	114.95	77.46	46.80
ENST00000545507.6	ENSG00000172270.18	1795	1642.83	29.05	0.59	0.40	0.24
ENST00000571735.2	ENSG00000172270.18	2155	2002.83	1463.60	24.25	16.34	9.87
ENST00000572899.5	ENSG00000172270.18	582	429.90	492.19	37.98	25.60	15.47
ENST00000573216.5	ENSG00000172270.18	545	392.92	0.00	0.00	0.00	0.00
ENST00000573784.5	ENSG00000172270.18	559	406.91	0.00	0.00	0.00	0.00
ENST00000574970.2	ENSG00000172270.18	570	417.91	31.94	2.54	1.71	1.03
ENST00000576925.3	ENSG00000172270.18	611	458.89	533.03	38.54	25.97	15.69
ENST00000576984.2	ENSG00000172270.18	544	391.92	0.00	0.00	0.00	0.00
ENST00000590218.4	ENSG00000172270.18	545	392.92	85.57	7.23	4.87	2.94
ENST00000613627.4	ENSG00000172270.18	689	536.87	0.00	0.00	0.00	0.00
ENST00000614867.2	ENSG00000172270.18	960	807.83	0.00	0.00	0.00	0.00
ENST00000618006.4	ENSG00000172270.18	1329	1176.83	4.06	0.11	0.08	0.05
ENST00000618112.2	ENSG00000172270.18	769	616.85	333.47	17.94	12.09	7.30
ENST00000350777.6	ENSG00000172273.12	3163	3010.83	145.46	1.60	1.08	9.10
ENST00000527206.1	ENSG00000172273.12	573	420.91	25.68	2.02	1.36	11.49
ENST00000527354.5	ENSG00000172273.12	540	387.92	10.54	0.90	0.61	5.11
ENST00000527410.3	ENSG00000172273.12	1466	1313.83	32.09	0.81	0.55	4.60
ENST00000527755.5	ENSG00000172273.12	2491	2338.83	312.07	4.43	2.98	25.13
ENST00000529354.1	ENSG00000172273.12	1051	898.83	78.35	2.89	1.95	16.41
ENST00000529610.1	ENSG00000172273.12	535	382.92	23.94	2.07	1.40	11.77
ENST00000529808.1	ENSG00000172273.12	963	810.83	9.24	0.38	0.25	2.15
ENST00000529988.5	ENSG00000172273.12	572	419.91	0.00	0.00	0.00	0.00
ENST00000530678.1	ENSG00000172273.12	676	523.88	0.00	0.00	0.00	0.00
ENST00000531022.5	ENSG00000172273.12	1777	1624.83	58.01	1.18	0.80	6.72
ENST00000531360.5	ENSG00000172273.12	748	595.86	0.00	0.00	0.00	0.00
ENST00000532312.2	ENSG00000172273.12	3486	3333.83	51.69	0.51	0.35	2.92
ENST00000532860.1	ENSG00000172273.12	968	815.83	19.95	0.81	0.55	4.61
ENST00000306589.7	ENSG00000172283.10	444	291.96	0.00	0.00	0.00	0.00
ENST00000306609.4	ENSG00000172288.7	2321	2168.83	0.00	0.00	0.00	0.00
ENST00000361963.3	ENSG00000172288.7	2177	2024.83	0.00	0.00	0.00	0.00
ENST00000307552.2	ENSG00000172289.2	1042	889.83	15.00	0.56	0.38	100.00
ENST00000305747.10	ENSG00000172292.14	7217	7064.83	727.57	3.42	2.30	62.42
ENST00000392687.4	ENSG00000172292.14	6851	6698.83	415.43	2.06	1.39	37.58
ENST00000333235.3	ENSG00000172294.7	3724	3571.83	0.00	0.00	0.00	0.00
ENST00000399002.6	ENSG00000172296.12	6169	6016.83	356.24	1.96	1.32	13.69
ENST00000431275.1	ENSG00000172296.12	453	300.96	16.07	1.77	1.19	12.34
ENST00000434210.5	ENSG00000172296.12	572	419.91	72.07	5.69	3.84	39.67
ENST00000450297.1	ENSG00000172296.12	645	492.88	66.84	4.50	3.03	31.34
ENST00000476791.1	ENSG00000172296.12	2480	2327.83	29.78	0.42	0.29	2.96
ENST00000485952.1	ENSG00000172296.12	277	125.70	0.00	0.00	0.00	0.00
ENST00000416946.1	ENSG00000172297.7	1653	1500.83	0.00	0.00	0.00	0.00
ENST00000302362.10	ENSG00000172301.10	968	815.83	1727.54	70.25	47.35	67.79
ENST00000378634.6	ENSG00000172301.10	1041	888.83	21.07	0.79	0.53	0.76
ENST00000496655.1	ENSG00000172301.10	1062	909.83	0.00	0.00	0.00	0.00
ENST00000579741.1	ENSG00000172301.10	471	318.95	196.64	20.46	13.79	19.74
ENST00000579984.1	ENSG00000172301.10	422	269.98	98.75	12.14	8.18	11.71
ENST00000372102.3	ENSG00000172315.5	2012	1859.83	1126.40	20.09	13.54	94.32
ENST00000372114.3	ENSG00000172315.5	3515	3362.83	122.60	1.21	0.82	5.68
ENST00000392690.3	ENSG00000172318.5	5094	4941.83	108.00	0.73	0.49	100.00
ENST00000302030.2	ENSG00000172320.2	1051	898.83	0.00	0.00	0.00	0.00
ENST00000304361.8	ENSG00000172322.13	1549	1396.83	15.95	0.38	0.26	9.84
ENST00000350667.4	ENSG00000172322.13	699	546.87	32.60	1.98	1.33	51.36
ENST00000355690.8	ENSG00000172322.13	1428	1275.83	0.00	0.00	0.00	0.00
ENST00000396507.7	ENSG00000172322.13	570	417.91	0.00	0.00	0.00	0.00
ENST00000434319.6	ENSG00000172322.13	1515	1362.83	50.24	1.22	0.82	31.76
ENST00000449959.6	ENSG00000172322.13	1681	1528.83	9.31	0.20	0.14	5.25
ENST00000543839.1	ENSG00000172322.13	1069	916.83	1.90	0.07	0.05	1.78
ENST00000302040.4	ENSG00000172324.4	1034	881.83	0.00	0.00	0.00	0.00
ENST00000344924.7	ENSG00000172331.11	1753	1600.83	759.82	15.75	10.61	96.92
ENST00000393132.2	ENSG00000172331.11	2051	1898.83	13.30	0.23	0.16	1.43
ENST00000418040.5	ENSG00000172331.11	1870	1717.83	13.88	0.27	0.18	1.65
ENST00000443095.1	ENSG00000172331.11	635	482.89	0.00	0.00	0.00	0.00
ENST00000303151.4	ENSG00000172336.4	927	774.83	540.61	23.15	15.60	85.74
ENST00000457480.1	ENSG00000172336.4	483	330.94	38.39	3.85	2.59	14.26
ENST00000370205.5	ENSG00000172339.9	9367	9214.83	377.35	1.36	0.92	24.23
ENST00000495856.1	ENSG00000172339.9	446	293.96	37.65	4.25	2.86	75.77
ENST00000507727.2	ENSG00000172339.9	159	21.74	0.00	0.00	0.00	0.00
ENST00000307227.9	ENSG00000172340.14	2352	2199.83	2849.21	42.97	28.96	86.74
ENST00000460567.5	ENSG00000172340.14	1596	1443.83	0.00	0.00	0.00	0.00
ENST00000492795.1	ENSG00000172340.14	1512	1359.83	235.91	5.76	3.88	11.62
ENST00000493112.5	ENSG00000172340.14	1516	1363.83	33.43	0.81	0.55	1.64
ENST00000418188.1	ENSG00000172342.5	3724	3571.83	0.00	0.00	0.00	0.00
ENST00000302824.6	ENSG00000172345.13	4871	4718.83	9.23	0.06	0.04	0.50
ENST00000325346.6	ENSG00000172345.13	1264	1111.83	186.71	5.57	3.75	43.24
ENST00000559913.1	ENSG00000172345.13	580	427.90	0.00	0.00	0.00	0.00
ENST00000560156.1	ENSG00000172345.13	579	426.90	20.56	1.60	1.08	12.40
ENST00000560723.5	ENSG00000172345.13	2683	2530.83	431.12	5.65	3.81	43.86
ENST00000560916.1	ENSG00000172345.13	547	394.92	0.00	0.00	0.00	0.00
ENST00000306149.11	ENSG00000172346.14	2777	2624.83	17.00	0.21	0.14	10.02
ENST00000460790.1	ENSG00000172346.14	721	568.87	33.08	1.93	1.30	89.98
ENST00000306764.11	ENSG00000172348.14	3240	3087.83	203.16	2.18	1.47	31.72
ENST00000330430.10	ENSG00000172348.14	3188	3035.83	82.52	0.90	0.61	13.10
ENST00000371374.5	ENSG00000172348.14	3327	3174.83	363.32	3.80	2.56	55.17
ENST00000405162.2	ENSG00000172348.14	2457	2304.83	0.00	0.00	0.00	0.00
ENST00000302987.8	ENSG00000172349.17	3999	3846.83	1602.90	13.82	9.32	14.82
ENST00000360547.9	ENSG00000172349.17	5120	4967.83	1281.44	8.56	5.77	9.17
ENST00000394652.6	ENSG00000172349.17	2397	2244.83	2085.95	30.83	20.78	33.04
ENST00000394660.6	ENSG00000172349.17	9616	9463.83	419.58	1.47	0.99	1.58
ENST00000558332.3	ENSG00000172349.17	2020	1867.83	399.82	7.10	4.79	7.61
ENST00000558857.5	ENSG00000172349.17	1922	1769.83	301.01	5.64	3.80	6.05
ENST00000559342.1	ENSG00000172349.17	561	408.91	0.00	0.00	0.00	0.00
ENST00000559383.5	ENSG00000172349.17	2158	2005.83	250.51	4.14	2.79	4.44
ENST00000559953.1	ENSG00000172349.17	525	372.92	159.44	14.18	9.56	15.20
ENST00000560115.5	ENSG00000172349.17	3775	3622.83	343.77	3.15	2.12	3.37
ENST00000560230.1	ENSG00000172349.17	626	473.89	6.54	0.46	0.31	0.49
ENST00000560241.5	ENSG00000172349.17	2977	2824.83	335.44	3.94	2.66	4.22
ENST00000560989.1	ENSG00000172349.17	545	392.92	0.00	0.00	0.00	0.00
ENST00000524604.5	ENSG00000172350.9	496	343.94	0.00	0.00	0.00	0.00
ENST00000533694.5	ENSG00000172350.9	2719	2566.83	2.64	0.03	0.02	22.12
ENST00000534402.2	ENSG00000172350.9	1454	1301.83	1.66	0.04	0.03	27.39
ENST00000615496.4	ENSG00000172350.9	2459	2306.83	0.00	0.00	0.00	0.00
ENST00000619701.4	ENSG00000172350.9	3852	3699.83	8.70	0.08	0.05	50.49
ENST00000622721.1	ENSG00000172350.9	2553	2400.83	0.00	0.00	0.00	0.00
ENST00000306882.4	ENSG00000172352.5	2321	2168.83	0.00	0.00	0.00	0.00
ENST00000382407.1	ENSG00000172352.5	2227	2074.83	0.00	0.00	0.00	0.00
ENST00000303210.8	ENSG00000172354.9	1878	1725.83	0.00	0.00	0.00	0.00
ENST00000393924.1	ENSG00000172354.9	1524	1371.83	1271.49	30.75	20.72	24.91
ENST00000393926.5	ENSG00000172354.9	1641	1488.83	0.00	0.00	0.00	0.00
ENST00000412215.5	ENSG00000172354.9	545	392.92	0.00	0.00	0.00	0.00
ENST00000419828.5	ENSG00000172354.9	1285	1132.83	2253.82	66.01	44.48	53.46
ENST00000424361.5	ENSG00000172354.9	1478	1325.83	0.00	0.00	0.00	0.00
ENST00000427895.5	ENSG00000172354.9	1146	993.83	0.00	0.00	0.00	0.00
ENST00000431068.5	ENSG00000172354.9	910	757.83	0.00	0.00	0.00	0.00
ENST00000436220.5	ENSG00000172354.9	1479	1326.83	0.00	0.00	0.00	0.00
ENST00000451587.5	ENSG00000172354.9	887	734.84	0.00	0.00	0.00	0.00
ENST00000469287.5	ENSG00000172354.9	1702	1549.83	128.50	2.75	1.85	2.23
ENST00000470354.1	ENSG00000172354.9	902	749.83	473.65	20.96	14.12	16.97
ENST00000480159.1	ENSG00000172354.9	899	746.84	67.54	3.00	2.02	2.43
ENST00000398545.4	ENSG00000172361.5	1851	1698.83	28.00	0.55	0.37	100.00
ENST00000302572.2	ENSG00000172362.2	1054	901.83	2.00	0.07	0.05	100.00
ENST00000302581.2	ENSG00000172365.2	1049	896.83	2.00	0.07	0.05	100.00
ENST00000307650.8	ENSG00000172366.19	946	793.83	36.23	1.51	1.02	3.49
ENST00000474840.5	ENSG00000172366.19	702	549.87	0.00	0.00	0.00	0.00
ENST00000491999.5	ENSG00000172366.19	1050	897.83	22.37	0.83	0.56	1.90
ENST00000575894.1	ENSG00000172366.19	1728	1575.83	707.81	14.90	10.04	34.34
ENST00000611328.4	ENSG00000172366.19	628	475.89	356.75	24.87	16.76	57.30
ENST00000615744.4	ENSG00000172366.19	1379	1226.83	0.00	0.00	0.00	0.00
ENST00000619114.1	ENSG00000172366.19	606	453.90	0.00	0.00	0.00	0.00
ENST00000619377.1	ENSG00000172366.19	727	574.86	0.00	0.00	0.00	0.00
ENST00000619674.1	ENSG00000172366.19	2306	2153.83	8.72	0.13	0.09	0.31
ENST00000620462.4	ENSG00000172366.19	1594	1441.83	50.11	1.15	0.78	2.66
ENST00000629534.2	ENSG00000172366.19	341	189.12	0.00	0.00	0.00	0.00
ENST00000322712.4	ENSG00000172367.15	2204	2051.83	0.00	0.00	0.00	0.00
ENST00000355547.9	ENSG00000172367.15	2252	2099.83	0.00	0.00	0.00	0.00
ENST00000525131.5	ENSG00000172367.15	1882	1729.83	0.00	0.00	0.00	0.00
ENST00000526279.5	ENSG00000172367.15	583	430.90	0.00	0.00	0.00	0.00
ENST00000526836.1	ENSG00000172367.15	573	420.91	0.00	0.00	0.00	0.00
ENST00000527028.5	ENSG00000172367.15	2522	2369.83	0.00	0.00	0.00	0.00
ENST00000527308.5	ENSG00000172367.15	624	471.89	0.00	0.00	0.00	0.00
ENST00000527951.5	ENSG00000172367.15	638	485.89	0.00	0.00	0.00	0.00
ENST00000528730.1	ENSG00000172367.15	584	431.90	0.00	0.00	0.00	0.00
ENST00000529098.5	ENSG00000172367.15	2532	2379.83	9.65	0.13	0.09	21.17
ENST00000529573.1	ENSG00000172367.15	566	413.91	4.92	0.39	0.27	62.02
ENST00000531114.5	ENSG00000172367.15	2996	2843.83	3.18	0.04	0.03	5.85
ENST00000533688.5	ENSG00000172367.15	573	420.91	0.00	0.00	0.00	0.00
ENST00000534790.5	ENSG00000172367.15	2652	2499.83	5.25	0.07	0.05	10.97
ENST00000336702.7	ENSG00000172375.12	4771	4618.83	170.03	1.22	0.82	10.13
ENST00000525598.1	ENSG00000172375.12	5931	5778.83	227.90	1.31	0.88	10.85
ENST00000527854.1	ENSG00000172375.12	569	416.91	0.00	0.00	0.00	0.00
ENST00000528271.1	ENSG00000172375.12	536	383.92	0.00	0.00	0.00	0.00
ENST00000528586.1	ENSG00000172375.12	2320	2167.83	478.03	7.32	4.93	60.68
ENST00000529600.1	ENSG00000172375.12	643	490.89	0.00	0.00	0.00	0.00
ENST00000529874.5	ENSG00000172375.12	1087	934.83	61.44	2.18	1.47	18.08
ENST00000529885.1	ENSG00000172375.12	561	408.91	0.00	0.00	0.00	0.00
ENST00000533458.1	ENSG00000172375.12	1639	1486.83	1.40	0.03	0.02	0.26
ENST00000534024.1	ENSG00000172375.12	500	347.93	0.00	0.00	0.00	0.00
ENST00000302610.1	ENSG00000172377.1	945	792.83	5.00	0.21	0.14	100.00
ENST00000303329.8	ENSG00000172379.19	6558	6405.83	1320.98	6.84	4.61	10.54
ENST00000525103.1	ENSG00000172379.19	585	432.90	0.00	0.00	0.00	0.00
ENST00000525505.1	ENSG00000172379.19	585	432.90	74.41	5.70	3.84	8.78
ENST00000527771.5	ENSG00000172379.19	2458	2305.83	540.82	7.78	5.24	11.98
ENST00000529181.1	ENSG00000172379.19	1145	992.83	126.26	4.22	2.84	6.50
ENST00000531595.3	ENSG00000172379.19	714	561.87	3.29	0.19	0.13	0.30
ENST00000533983.5	ENSG00000172379.19	6690	6537.83	11.69	0.06	0.04	0.09
ENST00000558849.1	ENSG00000172379.19	571	418.91	66.01	5.23	3.52	8.05
ENST00000583188.1	ENSG00000172379.19	137	9.73	0.00	0.00	0.00	0.00
ENST00000622346.4	ENSG00000172379.19	2932	2779.83	2925.00	34.91	23.53	53.76
ENST00000370982.3	ENSG00000172380.5	4404	4251.83	6635.00	51.77	34.89	99.18
ENST00000494936.1	ENSG00000172380.5	463	310.95	4.00	0.43	0.29	0.82
ENST00000302641.7	ENSG00000172382.9	1130	977.83	139.22	4.72	3.18	84.97
ENST00000543965.5	ENSG00000172382.9	2067	1914.83	23.73	0.41	0.28	7.40
ENST00000562249.1	ENSG00000172382.9	1363	1210.83	1.38	0.04	0.03	0.68
ENST00000565903.5	ENSG00000172382.9	1297	1144.83	10.66	0.31	0.21	5.56
ENST00000566492.1	ENSG00000172382.9	3579	3426.83	8.00	0.08	0.05	1.39
ENST00000307128.5	ENSG00000172399.5	2597	2444.83	12.00	0.16	0.11	100.00
ENST00000307142.8	ENSG00000172403.10	7295	7142.83	0.00	0.00	0.00	0.00
ENST00000429713.6	ENSG00000172403.10	9920	9767.83	764.23	2.60	1.75	13.65
ENST00000434046.6	ENSG00000172403.10	3588	3435.83	826.62	7.98	5.38	41.97
ENST00000448416.6	ENSG00000172403.10	4298	4145.83	60.00	0.48	0.32	2.52
ENST00000504178.1	ENSG00000172403.10	6779	6626.83	16.27	0.08	0.05	0.43
ENST00000610556.4	ENSG00000172403.10	3934	3781.83	897.88	7.88	5.31	41.42
ENST00000307221.4	ENSG00000172404.4	2578	2425.83	225.44	3.08	2.08	100.00
ENST00000302731.4	ENSG00000172409.5	1634	1481.83	63.84	1.43	0.96	7.16
ENST00000525602.1	ENSG00000172409.5	1392	1239.83	293.63	7.86	5.30	39.38
ENST00000529430.1	ENSG00000172409.5	1778	1625.83	226.47	4.62	3.11	23.16
ENST00000529773.1	ENSG00000172409.5	566	413.91	0.00	0.00	0.00	0.00
ENST00000533682.1	ENSG00000172409.5	2435	2282.83	0.00	0.00	0.00	0.00
ENST00000533905.1	ENSG00000172409.5	553	400.91	73.05	6.05	4.07	30.30
ENST00000304526.2	ENSG00000172410.4	715	562.87	0.00	0.00	0.00	0.00
ENST00000305286.7	ENSG00000172421.8	1542	1389.83	0.00	0.00	0.00	0.00
ENST00000450662.7	ENSG00000172421.8	1694	1541.83	0.00	0.00	0.00	0.00
ENST00000518576.1	ENSG00000172421.8	710	557.87	0.00	0.00	0.00	0.00
ENST00000520404.5	ENSG00000172421.8	574	421.91	0.00	0.00	0.00	0.00
ENST00000635817.1	ENSG00000172421.8	1093	940.83	0.00	0.00	0.00	0.00
ENST00000636041.1	ENSG00000172421.8	1849	1696.83	0.00	0.00	0.00	0.00
ENST00000302783.8	ENSG00000172425.10	874	721.84	6.00	0.28	0.19	100.00
ENST00000528570.1	ENSG00000172425.10	1009	856.83	0.00	0.00	0.00	0.00
ENST00000533501.5	ENSG00000172425.10	986	833.83	0.00	0.00	0.00	0.00
ENST00000372163.4	ENSG00000172426.15	2534	2381.83	380.12	5.29	3.57	87.82
ENST00000372165.8	ENSG00000172426.15	2586	2433.83	53.86	0.73	0.49	12.18
ENST00000307266.7	ENSG00000172428.10	759	606.86	12.07	0.66	0.44	2.11
ENST00000403160.4	ENSG00000172428.10	609	456.90	0.00	0.00	0.00	0.00
ENST00000489698.1	ENSG00000172428.10	640	487.89	1.64	0.11	0.08	0.36
ENST00000491765.5	ENSG00000172428.10	619	466.89	101.30	7.20	4.85	23.00
ENST00000607357.1	ENSG00000172428.10	418	265.98	187.00	23.33	15.72	74.53
ENST00000307114.11	ENSG00000172432.18	2830	2677.83	481.05	5.96	4.02	6.20
ENST00000307126.9	ENSG00000172432.18	2933	2780.83	418.01	4.99	3.36	5.19
ENST00000419497.5	ENSG00000172432.18	1394	1241.83	0.00	0.00	0.00	0.00
ENST00000432918.5	ENSG00000172432.18	1850	1697.83	675.59	13.20	8.90	13.74
ENST00000442748.5	ENSG00000172432.18	946	793.83	0.00	0.00	0.00	0.00
ENST00000452781.1	ENSG00000172432.18	681	528.87	0.00	0.00	0.00	0.00
ENST00000459959.1	ENSG00000172432.18	721	568.87	3.00	0.17	0.12	0.18
ENST00000476510.5	ENSG00000172432.18	2816	2663.83	1978.24	24.64	16.60	25.65
ENST00000480263.1	ENSG00000172432.18	898	745.84	809.32	36.00	24.26	37.48
ENST00000496137.5	ENSG00000172432.18	516	363.93	121.77	11.10	7.48	11.56
ENST00000303721.11	ENSG00000172456.17	1976	1823.83	205.29	3.73	2.52	18.40
ENST00000371210.1	ENSG00000172456.17	1041	888.83	0.00	0.00	0.00	0.00
ENST00000371212.5	ENSG00000172456.17	1640	1487.83	5.36	0.12	0.08	0.59
ENST00000371218.8	ENSG00000172456.17	2052	1899.83	0.00	0.00	0.00	0.00
ENST00000413489.5	ENSG00000172456.17	681	528.87	163.44	10.25	6.91	50.51
ENST00000424725.2	ENSG00000172456.17	4653	4500.83	0.00	0.00	0.00	0.00
ENST00000430447.5	ENSG00000172456.17	2485	2332.83	2.83	0.04	0.03	0.20
ENST00000462744.5	ENSG00000172456.17	693	540.87	24.93	1.53	1.03	7.53
ENST00000466791.5	ENSG00000172456.17	756	603.86	0.00	0.00	0.00	0.00
ENST00000471169.5	ENSG00000172456.17	492	339.94	0.00	0.00	0.00	0.00
ENST00000472783.5	ENSG00000172456.17	333	181.15	0.00	0.00	0.00	0.00
ENST00000474476.5	ENSG00000172456.17	905	752.83	29.50	1.30	0.88	6.40
ENST00000475949.5	ENSG00000172456.17	580	427.90	16.41	1.27	0.86	6.27
ENST00000476939.5	ENSG00000172456.17	623	470.89	1.00	0.07	0.05	0.35
ENST00000480847.1	ENSG00000172456.17	676	523.88	0.00	0.00	0.00	0.00
ENST00000485720.1	ENSG00000172456.17	603	450.90	11.06	0.81	0.55	4.01
ENST00000493891.5	ENSG00000172456.17	669	516.88	4.90	0.31	0.21	1.55
ENST00000495718.5	ENSG00000172456.17	1947	1794.83	12.15	0.22	0.15	1.11
ENST00000582567.1	ENSG00000172456.17	563	410.91	0.00	0.00	0.00	0.00
ENST00000583635.1	ENSG00000172456.17	471	318.95	0.00	0.00	0.00	0.00
ENST00000634364.1	ENSG00000172456.17	5360	5207.83	1.41	0.01	0.01	0.04
ENST00000634399.1	ENSG00000172456.17	2455	2302.83	38.59	0.56	0.37	2.74
ENST00000634606.1	ENSG00000172456.17	4072	3919.83	7.14	0.06	0.04	0.30
ENST00000635156.1	ENSG00000172456.17	2172	2019.83	0.00	0.00	0.00	0.00
ENST00000635297.1	ENSG00000172456.17	1738	1585.83	0.00	0.00	0.00	0.00
ENST00000302957.3	ENSG00000172457.5	985	832.83	0.00	0.00	0.00	0.00
ENST00000304920.3	ENSG00000172458.4	1861	1708.83	6.00	0.12	0.08	100.00
ENST00000468605.1	ENSG00000172458.4	535	382.92	0.00	0.00	0.00	0.00
ENST00000498088.1	ENSG00000172458.4	1285	1132.83	0.00	0.00	0.00	0.00
ENST00000624596.1	ENSG00000172459.4	1026	873.83	0.00	0.00	0.00	0.00
ENST00000390681.5	ENSG00000172460.14	2881	2728.83	15.51	0.19	0.13	8.38
ENST00000475030.5	ENSG00000172460.14	752	599.86	0.00	0.00	0.00	0.00
ENST00000476276.5	ENSG00000172460.14	2855	2702.83	72.17	0.89	0.60	39.36
ENST00000480827.1	ENSG00000172460.14	873	720.84	21.57	0.99	0.67	44.11
ENST00000489864.5	ENSG00000172460.14	650	497.88	2.75	0.18	0.12	8.15
ENST00000506153.5	ENSG00000172460.14	699	546.87	0.00	0.00	0.00	0.00
ENST00000302103.5	ENSG00000172461.10	12783	12630.83	18.00	0.05	0.03	100.00
ENST00000483933.5	ENSG00000172461.10	1165	1012.83	0.00	0.00	0.00	0.00
ENST00000302981.1	ENSG00000172464.2	951	798.83	0.00	0.00	0.00	0.00
ENST00000544374.1	ENSG00000172464.2	1006	853.83	0.00	0.00	0.00	0.00
ENST00000372624.3	ENSG00000172465.13	1164	1011.83	1296.94	42.53	28.66	88.37
ENST00000372625.7	ENSG00000172465.13	1201	1048.83	162.97	5.16	3.47	10.71
ENST00000372626.7	ENSG00000172465.13	721	568.87	1.38	0.08	0.05	0.17
ENST00000469820.1	ENSG00000172465.13	766	613.85	6.71	0.36	0.24	0.75
ENST00000261332.10	ENSG00000172466.15	6307	6154.83	186.87	1.01	0.68	3.88
ENST00000399061.3	ENSG00000172466.15	6282	6129.83	3870.85	20.95	14.12	80.77
ENST00000589539.1	ENSG00000172466.15	578	425.90	0.00	0.00	0.00	0.00
ENST00000589881.5	ENSG00000172466.15	7419	7266.83	87.06	0.40	0.27	1.53
ENST00000590140.1	ENSG00000172466.15	756	603.86	65.22	3.58	2.42	13.82
ENST00000593130.1	ENSG00000172466.15	569	416.91	0.00	0.00	0.00	0.00
ENST00000307393.2	ENSG00000172468.13	1444	1291.83	0.00	0.00	0.00	0.00
ENST00000309834.8	ENSG00000172468.13	1038	885.83	0.00	0.00	0.00	0.00
ENST00000338876.8	ENSG00000172468.13	1476	1323.83	0.00	0.00	0.00	0.00
ENST00000382856.2	ENSG00000172468.13	1374	1221.83	0.00	0.00	0.00	0.00
ENST00000358812.8	ENSG00000172469.15	4575	4422.83	861.72	6.46	4.36	15.11
ENST00000369293.5	ENSG00000172469.15	1076	923.83	802.83	28.83	19.43	67.39
ENST00000474553.1	ENSG00000172469.15	677	524.88	118.45	7.49	5.05	17.50
ENST00000304236.2	ENSG00000172476.4	1969	1816.83	40.51	0.74	0.50	17.63
ENST00000372633.1	ENSG00000172476.4	3126	2973.83	309.89	3.46	2.33	82.37
ENST00000307486.12	ENSG00000172478.17	2017	1864.83	0.00	0.00	0.00	0.00
ENST00000388934.4	ENSG00000172478.17	1911	1758.83	180.76	3.41	2.30	97.25
ENST00000402775.6	ENSG00000172478.17	1958	1805.83	5.24	0.10	0.06	2.75
ENST00000414499.1	ENSG00000172478.17	549	396.91	0.00	0.00	0.00	0.00
ENST00000454476.2	ENSG00000172478.17	371	219.04	0.00	0.00	0.00	0.00
ENST00000307503.3	ENSG00000172482.4	1865	1712.83	10.00	0.19	0.13	100.00
ENST00000470255.1	ENSG00000172482.4	2638	2485.83	0.00	0.00	0.00	0.00
ENST00000472436.1	ENSG00000172482.4	1034	881.83	0.00	0.00	0.00	0.00
ENST00000476698.1	ENSG00000172482.4	507	354.93	0.00	0.00	0.00	0.00
ENST00000303039.3	ENSG00000172487.3	1074	921.83	0.00	0.00	0.00	0.00
ENST00000303059.3	ENSG00000172489.5	1023	870.83	0.00	0.00	0.00	0.00
ENST00000307808.10	ENSG00000172493.20	9390	9237.83	3085.58	11.08	7.47	15.31
ENST00000395146.8	ENSG00000172493.20	9285	9132.83	1942.17	7.06	4.75	9.75
ENST00000503369.1	ENSG00000172493.20	598	445.90	130.98	9.75	6.57	13.46
ENST00000503477.5	ENSG00000172493.20	1478	1325.83	0.00	0.00	0.00	0.00
ENST00000504956.5	ENSG00000172493.20	1668	1515.83	310.25	6.79	4.58	9.38
ENST00000507468.5	ENSG00000172493.20	1486	1333.83	301.78	7.51	5.06	10.37
ENST00000511442.1	ENSG00000172493.20	463	310.95	75.60	8.07	5.44	11.14
ENST00000511722.5	ENSG00000172493.20	638	485.89	0.00	0.00	0.00	0.00
ENST00000511996.5	ENSG00000172493.20	480	327.94	1.04	0.11	0.07	0.15
ENST00000514970.2	ENSG00000172493.20	582	429.90	0.00	0.00	0.00	0.00
ENST00000544085.5	ENSG00000172493.20	3644	3491.83	2318.59	22.03	14.85	30.44
ENST00000307624.7	ENSG00000172497.8	2086	1933.83	3.74	0.06	0.04	15.74
ENST00000506440.1	ENSG00000172497.8	752	599.86	1.00	0.06	0.04	13.58
ENST00000508234.5	ENSG00000172497.8	680	527.88	2.10	0.13	0.09	32.42
ENST00000513751.1	ENSG00000172497.8	612	459.89	2.16	0.16	0.11	38.26
ENST00000338369.6	ENSG00000172500.12	1261	1108.83	287.95	8.62	5.81	9.83
ENST00000357519.8	ENSG00000172500.12	1248	1095.83	1309.97	39.66	26.73	45.24
ENST00000426652.6	ENSG00000172500.12	587	434.90	8.16	0.62	0.42	0.71
ENST00000442885.2	ENSG00000172500.12	980	827.83	143.44	5.75	3.87	6.56
ENST00000525765.5	ENSG00000172500.12	608	455.90	37.87	2.76	1.86	3.14
ENST00000528937.1	ENSG00000172500.12	1378	1225.83	8.08	0.22	0.15	0.25
ENST00000531115.5	ENSG00000172500.12	609	456.90	65.17	4.73	3.19	5.40
ENST00000532229.1	ENSG00000172500.12	757	604.86	0.00	0.00	0.00	0.00
ENST00000532679.5	ENSG00000172500.12	1046	893.83	111.58	4.14	2.79	4.72
ENST00000532934.5	ENSG00000172500.12	377	225.03	98.29	14.49	9.77	16.53
ENST00000533037.5	ENSG00000172500.12	1010	857.83	16.52	0.64	0.43	0.73
ENST00000533045.5	ENSG00000172500.12	1173	1020.83	53.23	1.73	1.17	1.97
ENST00000534032.5	ENSG00000172500.12	982	829.83	107.74	4.31	2.90	4.91
ENST00000307823.7	ENSG00000172508.10	3942	3789.83	0.00	0.00	0.00	0.00
ENST00000445895.2	ENSG00000172508.10	3971	3818.83	64.75	0.56	0.38	25.56
ENST00000525907.1	ENSG00000172508.10	368	216.04	0.00	0.00	0.00	0.00
ENST00000529925.5	ENSG00000172508.10	546	393.92	0.00	0.00	0.00	0.00
ENST00000531040.5	ENSG00000172508.10	2968	2815.83	50.63	0.60	0.40	27.10
ENST00000531388.1	ENSG00000172508.10	5065	4912.83	0.00	0.00	0.00	0.00
ENST00000531958.5	ENSG00000172508.10	2369	2216.83	69.62	1.04	0.70	47.34
ENST00000308940.8	ENSG00000172519.8	1132	979.83	0.00	0.00	0.00	100.00
ENST00000286122.11	ENSG00000172530.20	2368	2215.83	0.00	0.00	0.00	0.00
ENST00000355022.8	ENSG00000172530.20	2164	2011.83	0.00	0.00	0.00	0.00
ENST00000393207.5	ENSG00000172530.20	2438	2285.83	0.00	0.00	0.00	0.00
ENST00000393208.6	ENSG00000172530.20	2283	2130.83	0.00	0.00	0.00	0.00
ENST00000412691.5	ENSG00000172530.20	586	433.90	0.00	0.00	0.00	0.00
ENST00000423252.5	ENSG00000172530.20	644	491.88	0.00	0.00	0.00	0.00
ENST00000436274.5	ENSG00000172530.20	455	302.96	7.29	0.80	0.54	1.71
ENST00000436970.5	ENSG00000172530.20	560	407.91	15.36	1.25	0.84	2.67
ENST00000439677.5	ENSG00000172530.20	736	583.86	83.05	4.72	3.18	10.10
ENST00000454563.5	ENSG00000172530.20	558	405.91	24.85	2.03	1.37	4.35
ENST00000456902.5	ENSG00000172530.20	566	413.91	23.74	1.90	1.28	4.07
ENST00000459966.5	ENSG00000172530.20	627	474.89	29.61	2.07	1.39	4.43
ENST00000466197.5	ENSG00000172530.20	640	487.89	0.00	0.00	0.00	0.00
ENST00000466847.5	ENSG00000172530.20	772	619.85	190.47	10.20	6.87	21.82
ENST00000472964.1	ENSG00000172530.20	330	178.16	0.00	0.00	0.00	0.00
ENST00000474563.2	ENSG00000172530.20	761	608.86	64.72	3.53	2.38	7.55
ENST00000479780.6	ENSG00000172530.20	1551	1398.83	314.55	7.46	5.03	15.97
ENST00000481948.1	ENSG00000172530.20	1730	1577.83	240.98	5.07	3.41	10.84
ENST00000485772.5	ENSG00000172530.20	608	455.90	3.82	0.28	0.19	0.60
ENST00000488074.1	ENSG00000172530.20	759	606.86	1.51	0.08	0.06	0.18
ENST00000497491.1	ENSG00000172530.20	739	586.86	0.00	0.00	0.00	0.00
ENST00000526460.1	ENSG00000172530.20	547	394.92	2.00	0.17	0.11	0.36
ENST00000538234.5	ENSG00000172530.20	2372	2219.83	286.92	4.29	2.89	9.18
ENST00000565242.1	ENSG00000172530.20	801	648.85	51.00	2.61	1.76	5.58
ENST00000569400.5	ENSG00000172530.20	802	649.85	0.00	0.00	0.00	0.00
ENST00000612301.1	ENSG00000172530.20	502	349.93	3.00	0.28	0.19	0.61
ENST00000626016.2	ENSG00000172530.20	2144	1991.83	0.00	0.00	0.00	0.00
ENST00000312989.11	ENSG00000172531.14	1389	1236.83	2705.23	72.57	48.90	48.23
ENST00000358239.8	ENSG00000172531.14	1054	901.83	91.91	3.38	2.28	2.25
ENST00000376745.8	ENSG00000172531.14	1476	1323.83	2131.30	53.41	36.00	35.50
ENST00000526510.5	ENSG00000172531.14	1677	1524.83	321.33	6.99	4.71	4.65
ENST00000527663.5	ENSG00000172531.14	765	612.86	4.44	0.24	0.16	0.16
ENST00000529724.1	ENSG00000172531.14	572	419.91	146.35	11.56	7.79	7.68
ENST00000532279.1	ENSG00000172531.14	552	399.91	21.97	1.82	1.23	1.21
ENST00000532446.5	ENSG00000172531.14	1465	1312.83	0.00	0.00	0.00	0.00
ENST00000537694.1	ENSG00000172531.14	882	729.84	0.00	0.00	0.00	0.00
ENST00000542876.1	ENSG00000172531.14	588	435.90	6.35	0.48	0.33	0.32
ENST00000546202.5	ENSG00000172531.14	554	401.91	0.00	0.00	0.00	0.00
ENST00000310441.11	ENSG00000172534.13	8869	8716.83	7682.10	29.24	19.70	14.40
ENST00000369984.4	ENSG00000172534.13	8375	8222.83	9779.65	39.46	26.59	19.43
ENST00000444191.5	ENSG00000172534.13	3624	3471.83	0.00	0.00	0.00	0.00
ENST00000461098.1	ENSG00000172534.13	379	227.02	919.25	134.34	90.53	66.16
ENST00000311787.5	ENSG00000172538.6	1401	1248.83	2.00	0.05	0.04	100.00
ENST00000307886.7	ENSG00000172543.7	1300	1147.83	57.43	1.66	1.12	33.68
ENST00000524681.1	ENSG00000172543.7	521	368.93	7.00	0.63	0.42	12.77
ENST00000526034.1	ENSG00000172543.7	634	481.89	0.00	0.00	0.00	0.00
ENST00000528419.5	ENSG00000172543.7	1341	1188.83	94.57	2.64	1.78	53.55
ENST00000311946.7	ENSG00000172548.14	3274	3121.83	21.36	0.23	0.15	2.40
ENST00000435489.6	ENSG00000172548.14	1600	1447.83	276.11	6.33	4.26	66.97
ENST00000519150.1	ENSG00000172548.14	788	635.85	6.77	0.35	0.24	3.74
ENST00000519946.1	ENSG00000172548.14	567	414.91	31.77	2.54	1.71	26.89
ENST00000521390.5	ENSG00000172548.14	1151	998.83	0.00	0.00	0.00	0.00
ENST00000308796.10	ENSG00000172551.10	470	317.95	129.46	13.51	9.10	92.26
ENST00000546809.5	ENSG00000172551.10	439	286.96	0.00	0.00	0.00	0.00
ENST00000547958.1	ENSG00000172551.10	490	337.94	11.54	1.13	0.76	7.74
ENST00000547990.1	ENSG00000172551.10	590	437.90	0.00	0.00	0.00	0.00
ENST00000619042.1	ENSG00000172551.10	243	92.71	0.00	0.00	0.00	0.00
ENST00000308624.9	ENSG00000172554.11	1888	1735.83	0.00	0.00	0.00	0.00
ENST00000407292.1	ENSG00000172554.11	1436	1283.83	20.65	0.53	0.36	21.44
ENST00000450962.5	ENSG00000172554.11	666	513.88	0.00	0.00	0.00	0.00
ENST00000452177.5	ENSG00000172554.11	1818	1665.83	0.00	0.00	0.00	0.00
ENST00000463442.5	ENSG00000172554.11	597	444.90	19.15	1.43	0.96	57.39
ENST00000467759.5	ENSG00000172554.11	750	597.86	0.00	0.00	0.00	0.00
ENST00000471239.1	ENSG00000172554.11	623	470.89	1.35	0.09	0.06	3.81
ENST00000472606.1	ENSG00000172554.11	448	295.96	3.85	0.43	0.29	17.36
ENST00000475201.5	ENSG00000172554.11	399	247.00	0.00	0.00	0.00	0.00
ENST00000489646.1	ENSG00000172554.11	319	167.22	0.00	0.00	0.00	0.00
ENST00000494178.1	ENSG00000172554.11	558	405.91	0.00	0.00	0.00	0.00
ENST00000498321.1	ENSG00000172554.11	501	348.93	0.00	0.00	0.00	0.00
ENST00000312349.4	ENSG00000172568.4	2125	1972.83	80.10	1.35	0.91	28.56
ENST00000520782.1	ENSG00000172568.4	732	579.86	58.90	3.37	2.27	71.44
ENST00000359062.3	ENSG00000172572.6	7576	7423.83	289.89	1.30	0.87	19.00
ENST00000542675.1	ENSG00000172572.6	685	532.87	5.69	0.35	0.24	5.19
ENST00000544307.1	ENSG00000172572.6	2969	2816.83	438.98	5.17	3.48	75.81
ENST00000310803.9	ENSG00000172575.11	5023	4870.83	344.68	2.35	1.58	24.58
ENST00000414708.6	ENSG00000172575.11	2151	1998.83	0.00	0.00	0.00	0.00
ENST00000450598.6	ENSG00000172575.11	2296	2143.83	53.47	0.83	0.56	8.66
ENST00000539159.5	ENSG00000172575.11	5021	4868.83	152.04	1.04	0.70	10.85
ENST00000557875.1	ENSG00000172575.11	792	639.85	54.09	2.80	1.89	29.36
ENST00000558164.5	ENSG00000172575.11	1757	1604.83	0.00	0.00	0.00	0.00
ENST00000558418.5	ENSG00000172575.11	547	394.92	0.00	0.00	0.00	0.00
ENST00000558432.5	ENSG00000172575.11	2895	2742.83	209.73	2.54	1.71	26.56
ENST00000559830.5	ENSG00000172575.11	1910	1757.83	0.00	0.00	0.00	0.00
ENST00000560425.1	ENSG00000172575.11	843	690.84	0.00	0.00	0.00	0.00
ENST00000560929.1	ENSG00000172575.11	304	152.34	0.00	0.00	0.00	0.00
ENST00000561117.5	ENSG00000172575.11	548	395.92	0.00	0.00	0.00	0.00
ENST00000561180.5	ENSG00000172575.11	2707	2554.83	0.00	0.00	0.00	0.00
ENST00000341319.7	ENSG00000172578.11	6298	6145.83	334.70	1.81	1.22	19.00
ENST00000468734.1	ENSG00000172578.11	5453	5300.83	288.41	1.81	1.22	18.98
ENST00000487643.1	ENSG00000172578.11	2778	2625.83	3.07	0.04	0.03	0.41
ENST00000489245.5	ENSG00000172578.11	4193	4040.83	713.83	5.86	3.95	61.62
ENST00000372833.5	ENSG00000172586.7	835	682.84	144.00	7.00	4.72	55.30
ENST00000372837.3	ENSG00000172586.7	1202	1049.83	179.00	5.66	3.81	44.70
ENST00000311892.10	ENSG00000172590.18	1042	889.83	0.00	0.00	0.00	0.00
ENST00000355151.9	ENSG00000172590.18	1118	965.83	51.03	1.75	1.18	4.95
ENST00000397496.7	ENSG00000172590.18	1111	958.83	0.00	0.00	0.00	0.00
ENST00000397505.2	ENSG00000172590.18	333	181.15	9.43	1.73	1.16	4.88
ENST00000432849.7	ENSG00000172590.18	411	258.99	52.61	6.74	4.54	19.05
ENST00000461594.5	ENSG00000172590.18	375	223.03	0.00	0.00	0.00	0.00
ENST00000553482.5	ENSG00000172590.18	595	442.90	2.44	0.18	0.12	0.52
ENST00000553711.5	ENSG00000172590.18	586	433.90	0.00	0.00	0.00	0.00
ENST00000553965.1	ENSG00000172590.18	327	175.18	40.59	7.69	5.18	21.73
ENST00000555345.5	ENSG00000172590.18	895	742.84	329.12	14.70	9.91	41.55
ENST00000555536.1	ENSG00000172590.18	451	298.96	0.00	0.00	0.00	0.00
ENST00000556214.1	ENSG00000172590.18	579	426.90	25.78	2.00	1.35	5.66
ENST00000556465.5	ENSG00000172590.18	220	71.12	0.00	0.00	0.00	0.00
ENST00000556654.5	ENSG00000172590.18	362	210.06	3.44	0.54	0.37	1.53
ENST00000556840.5	ENSG00000172590.18	398	246.00	0.00	0.00	0.00	0.00
ENST00000557221.1	ENSG00000172590.18	922	769.83	0.00	0.00	0.00	0.00
ENST00000557543.5	ENSG00000172590.18	2020	1867.83	2.56	0.05	0.03	0.13
ENST00000368440.4	ENSG00000172594.12	1851	1698.83	1081.32	21.12	14.23	65.19
ENST00000487215.1	ENSG00000172594.12	903	750.83	208.04	9.19	6.20	28.38
ENST00000539041.5	ENSG00000172594.12	1755	1602.83	100.65	2.08	1.40	6.43
ENST00000309739.5	ENSG00000172602.9	1681	1528.83	12.91	0.28	0.19	41.58
ENST00000548445.1	ENSG00000172602.9	2136	1983.83	7.94	0.13	0.09	19.71
ENST00000550607.5	ENSG00000172602.9	552	399.91	3.14	0.26	0.18	38.70
ENST00000551243.1	ENSG00000172602.9	793	640.85	0.00	0.00	0.00	0.00
ENST00000553260.1	ENSG00000172602.9	482	329.94	0.00	0.00	0.00	0.00
ENST00000307980.6	ENSG00000172613.7	2119	1966.83	70.88	1.20	0.81	6.50
ENST00000529100.5	ENSG00000172613.7	1037	884.83	179.73	6.74	4.54	36.64
ENST00000530934.5	ENSG00000172613.7	1256	1103.83	13.60	0.41	0.28	2.22
ENST00000535644.1	ENSG00000172613.7	1624	1471.83	420.97	9.49	6.39	51.59
ENST00000538013.5	ENSG00000172613.7	924	771.83	4.01	0.17	0.12	0.94
ENST00000541132.1	ENSG00000172613.7	586	433.90	3.91	0.30	0.20	1.63
ENST00000542139.1	ENSG00000172613.7	578	425.90	0.00	0.00	0.00	0.00
ENST00000543808.5	ENSG00000172613.7	822	669.84	0.00	0.00	0.00	0.00
ENST00000544620.5	ENSG00000172613.7	829	676.84	0.00	0.00	0.00	0.00
ENST00000621995.1	ENSG00000172613.7	912	759.83	2.00	0.09	0.06	0.47
ENST00000622583.4	ENSG00000172613.7	565	412.91	0.00	0.00	0.00	0.00
ENST00000307998.10	ENSG00000172638.12	2034	1881.83	1069.32	18.85	12.70	18.97
ENST00000524408.1	ENSG00000172638.12	525	372.92	0.00	0.00	0.00	0.00
ENST00000525392.1	ENSG00000172638.12	519	366.93	133.14	12.04	8.11	12.11
ENST00000526624.5	ENSG00000172638.12	907	754.83	61.21	2.69	1.81	2.71
ENST00000526628.5	ENSG00000172638.12	2277	2124.83	9.59	0.15	0.10	0.15
ENST00000526911.1	ENSG00000172638.12	472	319.95	0.00	0.00	0.00	0.00
ENST00000527277.5	ENSG00000172638.12	543	390.92	116.90	9.92	6.69	9.98
ENST00000527378.1	ENSG00000172638.12	614	461.89	365.89	26.28	17.71	26.44
ENST00000527969.1	ENSG00000172638.12	1562	1409.83	168.96	3.98	2.68	4.00
ENST00000528176.5	ENSG00000172638.12	1504	1351.83	0.00	0.00	0.00	0.00
ENST00000528409.1	ENSG00000172638.12	658	505.88	100.02	6.56	4.42	6.60
ENST00000529870.1	ENSG00000172638.12	811	658.85	9.82	0.49	0.33	0.50
ENST00000530806.5	ENSG00000172638.12	408	255.99	0.00	0.00	0.00	0.00
ENST00000530850.1	ENSG00000172638.12	566	413.91	49.58	3.97	2.68	4.00
ENST00000531005.5	ENSG00000172638.12	2135	1982.83	326.23	5.46	3.68	5.49
ENST00000531645.5	ENSG00000172638.12	674	521.88	0.00	0.00	0.00	0.00
ENST00000531972.5	ENSG00000172638.12	1813	1660.83	91.85	1.83	1.24	1.85
ENST00000532084.5	ENSG00000172638.12	571	418.91	1.86	0.15	0.10	0.15
ENST00000532648.1	ENSG00000172638.12	408	255.99	49.88	6.46	4.36	6.50
ENST00000533347.5	ENSG00000172638.12	1040	887.83	14.75	0.55	0.37	0.55
ENST00000310248.3	ENSG00000172640.3	1305	1152.83	13.00	0.37	0.25	100.00
ENST00000374094.8	ENSG00000172650.13	2394	2241.83	2013.86	29.80	20.09	66.73
ENST00000443782.6	ENSG00000172650.13	2430	2277.83	575.49	8.38	5.65	18.77
ENST00000581191.5	ENSG00000172650.13	2779	2626.83	459.61	5.81	3.91	13.00
ENST00000607663.1	ENSG00000172650.13	497	344.93	7.01	0.67	0.45	1.51
ENST00000336378.8	ENSG00000172661.17	4669	4516.83	2255.29	16.57	11.16	12.28
ENST00000359860.7	ENSG00000172661.17	4471	4318.83	64.38	0.49	0.33	0.37
ENST00000374359.1	ENSG00000172661.17	785	632.85	60.87	3.19	2.15	2.36
ENST00000374362.6	ENSG00000172661.17	4623	4470.83	0.00	0.00	0.00	0.00
ENST00000420848.3	ENSG00000172661.17	868	715.84	0.00	0.00	0.00	0.00
ENST00000471102.1	ENSG00000172661.17	2018	1865.83	2541.13	45.19	30.45	33.48
ENST00000485850.1	ENSG00000172661.17	273	121.77	0.00	0.00	0.00	0.00
ENST00000537517.5	ENSG00000172661.17	4417	4264.83	459.01	3.57	2.41	2.65
ENST00000540872.5	ENSG00000172661.17	4519	4366.83	3608.89	27.42	18.48	20.32
ENST00000623400.3	ENSG00000172661.17	4616	4463.83	5182.17	38.52	25.96	28.54
ENST00000308022.6	ENSG00000172663.8	3534	3381.83	43.39	0.43	0.29	0.33
ENST00000393877.3	ENSG00000172663.8	823	670.84	178.34	8.82	5.94	6.76
ENST00000452789.6	ENSG00000172663.8	473	320.95	47.65	4.93	3.32	3.77
ENST00000501408.6	ENSG00000172663.8	1866	1713.83	38.37	0.74	0.50	0.57
ENST00000535175.5	ENSG00000172663.8	565	412.91	9.75	0.78	0.53	0.60
ENST00000535585.5	ENSG00000172663.8	859	706.84	77.68	3.65	2.46	2.79
ENST00000535813.5	ENSG00000172663.8	551	398.91	803.74	66.85	45.05	51.22
ENST00000536020.5	ENSG00000172663.8	680	527.88	47.33	2.97	2.00	2.28
ENST00000536773.1	ENSG00000172663.8	397	245.00	0.00	0.00	0.00	0.00
ENST00000537601.5	ENSG00000172663.8	512	359.93	176.35	16.26	10.95	12.46
ENST00000538561.2	ENSG00000172663.8	583	430.90	22.08	1.70	1.15	1.30
ENST00000540133.1	ENSG00000172663.8	575	422.91	50.02	3.92	2.64	3.01
ENST00000541059.5	ENSG00000172663.8	716	563.87	32.42	1.91	1.29	1.46
ENST00000541598.5	ENSG00000172663.8	575	422.91	12.26	0.96	0.65	0.74
ENST00000543661.1	ENSG00000172663.8	610	457.89	28.90	2.09	1.41	1.60
ENST00000544903.2	ENSG00000172663.8	543	390.92	14.31	1.21	0.82	0.93
ENST00000545682.5	ENSG00000172663.8	1063	910.83	364.40	13.27	8.95	10.17
ENST00000311417.6	ENSG00000172667.10	9406	9253.83	593.93	2.13	1.44	1.89
ENST00000414084.1	ENSG00000172667.10	743	590.86	1565.45	87.90	59.24	78.07
ENST00000432729.5	ENSG00000172667.10	2944	2791.83	1898.62	22.56	15.21	20.04
ENST00000335258.8	ENSG00000172671.19	2048	1895.83	9.45	0.17	0.11	1.63
ENST00000344646.9	ENSG00000172671.19	3241	3088.83	323.97	3.48	2.35	34.35
ENST00000374366.7	ENSG00000172671.19	3821	3668.83	0.00	0.00	0.00	0.00
ENST00000374370.1	ENSG00000172671.19	1955	1802.83	40.06	0.74	0.50	7.28
ENST00000374371.6	ENSG00000172671.19	2283	2130.83	0.00	0.00	0.00	0.00
ENST00000465407.5	ENSG00000172671.19	1209	1056.83	108.49	3.41	2.30	33.62
ENST00000484333.1	ENSG00000172671.19	644	491.88	10.26	0.69	0.47	6.83
ENST00000495747.5	ENSG00000172671.19	689	536.87	5.60	0.35	0.23	3.42
ENST00000497028.5	ENSG00000172671.19	920	767.83	30.16	1.30	0.88	12.87
ENST00000368248.4	ENSG00000172673.10	3866	3713.83	0.00	0.00	0.00	0.00
ENST00000368250.5	ENSG00000172673.10	4101	3948.83	0.00	0.00	0.00	0.00
ENST00000434358.2	ENSG00000172673.10	631	478.89	0.00	0.00	0.00	0.00
ENST00000537166.5	ENSG00000172673.10	3830	3677.83	5.65	0.05	0.03	0.96
ENST00000626040.2	ENSG00000172673.10	3179	3026.83	133.21	1.46	0.98	27.40
ENST00000630369.2	ENSG00000172673.10	2786	2633.83	303.14	3.82	2.57	71.65
ENST00000311923.1	ENSG00000172680.1	1041	888.83	0.00	0.00	0.00	0.00
ENST00000311015.7	ENSG00000172687.13	2442	2289.83	156.75	2.27	1.53	39.79
ENST00000380870.8	ENSG00000172687.13	1142	989.83	0.00	0.00	0.00	0.00
ENST00000594245.1	ENSG00000172687.13	1086	933.83	2.39	0.09	0.06	1.49
ENST00000597492.1	ENSG00000172687.13	1021	868.83	30.92	1.18	0.80	20.68
ENST00000597810.5	ENSG00000172687.13	747	594.86	38.94	2.17	1.46	38.04
ENST00000308287.1	ENSG00000172689.1	2296	2143.83	0.00	0.00	0.00	0.00
ENST00000308377.8	ENSG00000172716.16	4910	4757.83	2777.31	19.37	13.05	55.02
ENST00000394566.5	ENSG00000172716.16	5030	4877.83	77.31	0.53	0.35	1.49
ENST00000427966.5	ENSG00000172716.16	714	561.87	0.00	0.00	0.00	0.00
ENST00000430814.5	ENSG00000172716.16	606	453.90	0.00	0.00	0.00	0.00
ENST00000441608.6	ENSG00000172716.16	791	638.85	0.00	0.00	0.00	0.00
ENST00000498396.2	ENSG00000172716.16	582	429.90	1.00	0.08	0.05	0.22
ENST00000586099.1	ENSG00000172716.16	579	426.90	38.33	2.98	2.01	8.46
ENST00000588579.1	ENSG00000172716.16	575	422.91	0.00	0.00	0.00	0.00
ENST00000589562.1	ENSG00000172716.16	553	400.91	3.28	0.27	0.18	0.77
ENST00000589811.5	ENSG00000172716.16	584	431.90	142.67	10.96	7.39	31.14
ENST00000591682.5	ENSG00000172716.16	634	481.89	14.78	1.02	0.69	2.89
ENST00000592108.1	ENSG00000172716.16	1124	971.83	0.00	0.00	0.00	0.00
ENST00000592122.1	ENSG00000172716.16	588	435.90	0.00	0.00	0.00	0.00
ENST00000311864.7	ENSG00000172717.15	1754	1601.83	15.44	0.32	0.22	55.13
ENST00000524532.5	ENSG00000172717.15	543	390.92	0.00	0.00	0.00	0.00
ENST00000524914.5	ENSG00000172717.15	1589	1436.83	0.00	0.00	0.00	0.00
ENST00000530728.5	ENSG00000172717.15	552	399.91	0.00	0.00	0.00	0.00
ENST00000531566.1	ENSG00000172717.15	374	222.03	0.00	0.00	0.00	0.00
ENST00000534174.5	ENSG00000172717.15	1651	1498.83	0.00	0.00	0.00	0.00
ENST00000554500.1	ENSG00000172717.15	421	268.98	0.00	0.00	0.00	0.00
ENST00000556046.5	ENSG00000172717.15	2136	1983.83	15.56	0.26	0.18	44.87
ENST00000556117.1	ENSG00000172717.15	359	207.06	0.00	0.00	0.00	0.00
ENST00000557671.1	ENSG00000172717.15	350	198.09	0.00	0.00	0.00	0.00
ENST00000612183.4	ENSG00000172717.15	1790	1637.83	0.00	0.00	0.00	0.00
ENST00000311925.6	ENSG00000172724.11	687	534.87	289.98	17.99	12.12	99.43
ENST00000378800.3	ENSG00000172724.11	414	261.98	0.00	0.00	0.00	0.00
ENST00000485502.1	ENSG00000172724.11	481	328.94	1.02	0.10	0.07	0.57
ENST00000341356.9	ENSG00000172725.13	1881	1728.83	918.72	17.63	11.88	12.51
ENST00000393893.5	ENSG00000172725.13	1931	1778.83	1073.81	20.03	13.50	14.21
ENST00000453768.6	ENSG00000172725.13	1161	1008.83	814.18	26.78	18.04	19.00
ENST00000537042.5	ENSG00000172725.13	1954	1801.83	4.42	0.08	0.05	0.06
ENST00000539724.1	ENSG00000172725.13	615	462.89	0.00	0.00	0.00	0.00
ENST00000539970.1	ENSG00000172725.13	220	71.12	100.27	46.77	31.52	33.19
ENST00000545016.2	ENSG00000172725.13	551	398.91	0.00	0.00	0.00	0.00
ENST00000545736.2	ENSG00000172725.13	1037	884.83	509.84	19.12	12.88	13.57
ENST00000616321.4	ENSG00000172725.13	4464	4311.83	1017.33	7.83	5.28	5.56
ENST00000627576.2	ENSG00000172725.13	960	807.83	65.28	2.68	1.81	1.90
ENST00000327671.9	ENSG00000172728.15	3825	3672.83	6.21	0.06	0.04	0.15
ENST00000416169.5	ENSG00000172728.15	2187	2034.83	9.09	0.15	0.10	0.38
ENST00000517891.1	ENSG00000172728.15	486	333.94	0.00	0.00	0.00	0.00
ENST00000517942.1	ENSG00000172728.15	582	429.90	33.02	2.55	1.72	6.60
ENST00000518076.1	ENSG00000172728.15	1221	1068.83	101.34	3.15	2.12	8.15
ENST00000518672.5	ENSG00000172728.15	3115	2962.83	24.76	0.28	0.19	0.72
ENST00000519440.5	ENSG00000172728.15	583	430.90	0.00	0.00	0.00	0.00
ENST00000520503.1	ENSG00000172728.15	571	418.91	0.00	0.00	0.00	0.00
ENST00000520767.5	ENSG00000172728.15	1623	1470.83	451.21	10.18	6.86	26.37
ENST00000520935.1	ENSG00000172728.15	500	347.93	174.18	16.61	11.19	43.03
ENST00000524021.1	ENSG00000172728.15	2042	1889.83	321.20	5.64	3.80	14.61
ENST00000355790.8	ENSG00000172731.13	3414	3261.83	7.04	0.07	0.05	1.20
ENST00000357631.6	ENSG00000172731.13	2906	2753.83	46.02	0.55	0.37	9.33
ENST00000358141.6	ENSG00000172731.13	2924	2771.83	0.00	0.00	0.00	0.00
ENST00000373224.5	ENSG00000172731.13	3095	2942.83	0.00	0.00	0.00	0.00
ENST00000395010.5	ENSG00000172731.13	2959	2806.83	59.96	0.71	0.48	11.92
ENST00000395011.5	ENSG00000172731.13	2903	2750.83	0.00	0.00	0.00	0.00
ENST00000446961.2	ENSG00000172731.13	663	510.88	70.98	4.61	3.11	77.55
ENST00000308110.8	ENSG00000172732.11	2392	2239.83	126.41	1.87	1.26	3.69
ENST00000524647.5	ENSG00000172732.11	1817	1664.83	333.20	6.64	4.47	13.08
ENST00000525006.1	ENSG00000172732.11	434	281.97	2.00	0.24	0.16	0.46
ENST00000525147.5	ENSG00000172732.11	482	329.94	109.65	11.03	7.43	21.72
ENST00000525224.5	ENSG00000172732.11	285	133.56	0.00	0.00	0.00	0.00
ENST00000525768.5	ENSG00000172732.11	923	770.83	3.21	0.14	0.09	0.27
ENST00000529374.5	ENSG00000172732.11	1232	1079.83	154.74	4.75	3.20	9.36
ENST00000529742.1	ENSG00000172732.11	733	580.86	0.00	0.00	0.00	0.00
ENST00000529786.1	ENSG00000172732.11	759	606.86	21.68	1.19	0.80	2.33
ENST00000529857.5	ENSG00000172732.11	906	753.83	1.53	0.07	0.05	0.13
ENST00000530111.1	ENSG00000172732.11	692	539.87	16.95	1.04	0.70	2.05
ENST00000530282.1	ENSG00000172732.11	755	602.86	181.57	9.99	6.73	19.68
ENST00000530928.5	ENSG00000172732.11	1793	1640.83	84.02	1.70	1.14	3.35
ENST00000531905.1	ENSG00000172732.11	3420	3267.83	234.94	2.39	1.61	4.70
ENST00000533035.5	ENSG00000172732.11	2180	2027.83	0.00	0.00	0.00	0.00
ENST00000533519.1	ENSG00000172732.11	694	541.87	2.03	0.12	0.08	0.24
ENST00000533555.5	ENSG00000172732.11	547	394.92	114.38	9.61	6.48	18.93
ENST00000339382.3	ENSG00000172733.11	2693	2540.83	1.52	0.02	0.01	4.52
ENST00000475541.1	ENSG00000172733.11	2875	2722.83	30.87	0.38	0.25	85.58
ENST00000523392.1	ENSG00000172733.11	614	461.89	0.61	0.04	0.03	9.90
ENST00000336655.6	ENSG00000172738.11	1546	1393.83	3.70	0.09	0.06	2.94
ENST00000356757.6	ENSG00000172738.11	1489	1336.83	0.00	0.00	0.00	0.00
ENST00000357219.3	ENSG00000172738.11	1465	1312.83	105.48	2.67	1.80	89.01
ENST00000478262.1	ENSG00000172738.11	476	323.94	0.17	0.02	0.01	0.60
ENST00000482580.1	ENSG00000172738.11	434	281.97	0.00	0.00	0.00	0.00
ENST00000497775.1	ENSG00000172738.11	885	732.84	4.93	0.22	0.15	7.45
ENST00000329328.3	ENSG00000172742.4	945	792.83	0.00	0.00	0.00	0.00
ENST00000310055.5	ENSG00000172746.6	497	344.93	3.00	0.29	0.19	100.00
ENST00000308811.8	ENSG00000172748.12	2783	2630.83	0.00	0.00	0.00	0.00
ENST00000320552.6	ENSG00000172748.12	2696	2543.83	0.00	0.00	0.00	0.00
ENST00000398612.2	ENSG00000172748.12	2863	2710.83	220.57	2.70	1.82	23.18
ENST00000518320.6	ENSG00000172748.12	522	369.92	5.61	0.50	0.34	4.32
ENST00000518414.5	ENSG00000172748.12	564	411.91	6.96	0.56	0.38	4.82
ENST00000521145.5	ENSG00000172748.12	643	490.89	0.00	0.00	0.00	0.00
ENST00000521238.2	ENSG00000172748.12	562	409.91	80.50	6.52	4.39	55.94
ENST00000521270.5	ENSG00000172748.12	581	428.90	1.33	0.10	0.07	0.88
ENST00000522866.5	ENSG00000172748.12	714	561.87	1.72	0.10	0.07	0.87
ENST00000523162.5	ENSG00000172748.12	1006	853.83	3.84	0.15	0.10	1.28
ENST00000523333.1	ENSG00000172748.12	520	367.93	10.85	0.98	0.66	8.40
ENST00000523418.5	ENSG00000172748.12	2414	2261.83	2.43	0.04	0.02	0.31
ENST00000265379.10	ENSG00000172752.14	9214	9061.83	0.00	0.00	0.00	0.00
ENST00000312481.11	ENSG00000172752.14	9226	9073.83	346.37	1.27	0.85	84.15
ENST00000373157.8	ENSG00000172752.14	1770	1617.83	11.63	0.24	0.16	15.85
ENST00000512482.1	ENSG00000172752.14	1780	1627.83	0.00	0.00	0.00	0.00
ENST00000512836.5	ENSG00000172752.14	3138	2985.83	0.00	0.00	0.00	0.00
ENST00000308162.9	ENSG00000172757.12	1234	1081.83	3030.59	92.94	62.63	39.78
ENST00000524553.5	ENSG00000172757.12	860	707.84	28.95	1.36	0.91	0.58
ENST00000525451.6	ENSG00000172757.12	1878	1725.83	491.16	9.44	6.36	4.04
ENST00000525710.1	ENSG00000172757.12	761	608.86	1.00	0.05	0.04	0.02
ENST00000526975.1	ENSG00000172757.12	567	414.91	0.00	0.00	0.00	0.00
ENST00000527344.5	ENSG00000172757.12	962	809.83	5.20	0.21	0.14	0.09
ENST00000527752.1	ENSG00000172757.12	766	613.85	0.00	0.00	0.00	0.00
ENST00000530157.1	ENSG00000172757.12	1082	929.83	0.00	0.00	0.00	0.00
ENST00000530413.1	ENSG00000172757.12	647	494.88	404.26	27.10	18.26	11.60
ENST00000530945.1	ENSG00000172757.12	1509	1356.83	538.94	13.18	8.88	5.64
ENST00000531407.5	ENSG00000172757.12	1062	909.83	6.46	0.24	0.16	0.10
ENST00000531413.5	ENSG00000172757.12	636	483.89	1260.89	86.45	58.26	37.00
ENST00000532134.5	ENSG00000172757.12	855	702.84	0.00	0.00	0.00	0.00
ENST00000534769.5	ENSG00000172757.12	758	605.86	48.77	2.67	1.80	1.14
ENST00000534784.1	ENSG00000172757.12	737	584.86	0.00	0.00	0.00	0.00
ENST00000393238.7	ENSG00000172765.16	5992	5839.83	2754.22	15.65	10.55	87.59
ENST00000426664.6	ENSG00000172765.16	5484	5331.83	0.00	0.00	0.00	0.00
ENST00000432054.6	ENSG00000172765.16	5631	5478.83	0.00	0.00	0.00	0.00
ENST00000503256.5	ENSG00000172765.16	472	319.95	0.00	0.00	0.00	0.00
ENST00000505616.5	ENSG00000172765.16	402	249.99	5.54	0.73	0.50	4.11
ENST00000505924.5	ENSG00000172765.16	665	512.88	21.16	1.37	0.92	7.66
ENST00000508729.5	ENSG00000172765.16	549	396.91	0.00	0.00	0.00	0.00
ENST00000508869.5	ENSG00000172765.16	467	314.95	1.08	0.11	0.08	0.64
ENST00000509440.5	ENSG00000172765.16	543	390.92	0.00	0.00	0.00	0.00
ENST00000510323.1	ENSG00000172765.16	208	60.27	0.00	0.00	0.00	0.00
ENST00000510521.1	ENSG00000172765.16	489	336.94	0.00	0.00	0.00	0.00
ENST00000512902.5	ENSG00000172765.16	533	380.92	0.00	0.00	0.00	0.00
ENST00000513411.5	ENSG00000172765.16	203	55.86	0.00	0.00	0.00	0.00
ENST00000515024.5	ENSG00000172765.16	557	404.91	0.00	0.00	0.00	0.00
ENST00000379406.7	ENSG00000172766.18	4347	4194.83	310.81	2.46	1.66	11.01
ENST00000403412.7	ENSG00000172766.18	1751	1598.83	145.38	3.02	2.03	13.51
ENST00000463114.5	ENSG00000172766.18	837	684.84	0.00	0.00	0.00	0.00
ENST00000464857.5	ENSG00000172766.18	2816	2663.83	527.83	6.57	4.43	29.44
ENST00000469708.1	ENSG00000172766.18	773	620.85	140.50	7.51	5.06	33.63
ENST00000476980.5	ENSG00000172766.18	1642	1489.83	75.54	1.68	1.13	7.53
ENST00000477452.1	ENSG00000172766.18	1005	852.83	5.38	0.21	0.14	0.94
ENST00000483215.1	ENSG00000172766.18	448	295.96	0.00	0.00	0.00	0.00
ENST00000495148.1	ENSG00000172766.18	374	222.03	0.00	0.00	0.00	0.00
ENST00000497143.5	ENSG00000172766.18	2903	2750.83	0.00	0.00	0.00	0.00
ENST00000497727.5	ENSG00000172766.18	778	625.85	16.58	0.88	0.59	3.94
ENST00000309403.2	ENSG00000172769.2	946	793.83	0.00	0.00	0.00	0.00
ENST00000326085.7	ENSG00000172771.11	2153	2000.83	24.05	0.40	0.27	85.47
ENST00000503498.1	ENSG00000172771.11	5607	5454.83	5.05	0.03	0.02	6.59
ENST00000503957.1	ENSG00000172771.11	618	465.89	0.00	0.00	0.00	0.00
ENST00000505956.5	ENSG00000172771.11	2154	2001.83	1.03	0.02	0.01	3.65
ENST00000514900.5	ENSG00000172771.11	3249	3096.83	1.87	0.02	0.01	4.29
ENST00000395079.2	ENSG00000172772.3	1469	1316.83	0.00	0.00	0.00	0.00
ENST00000309137.12	ENSG00000172775.16	2848	2695.83	522.44	6.43	4.33	5.34
ENST00000389447.9	ENSG00000172775.16	1017	864.83	635.29	24.37	16.42	20.23
ENST00000562324.5	ENSG00000172775.16	597	444.90	1056.05	78.75	53.07	65.38
ENST00000562400.1	ENSG00000172775.16	564	411.91	1.28	0.10	0.07	0.09
ENST00000562406.5	ENSG00000172775.16	519	366.93	0.00	0.00	0.00	0.00
ENST00000564108.5	ENSG00000172775.16	1055	902.83	17.16	0.63	0.42	0.52
ENST00000564424.1	ENSG00000172775.16	356	204.07	5.00	0.81	0.55	0.67
ENST00000565353.1	ENSG00000172775.16	477	324.94	0.00	0.00	0.00	0.00
ENST00000565458.5	ENSG00000172775.16	1029	876.83	6.85	0.26	0.17	0.22
ENST00000565760.5	ENSG00000172775.16	658	505.88	0.00	0.00	0.00	0.00
ENST00000565956.5	ENSG00000172775.16	618	465.89	0.00	0.00	0.00	0.00
ENST00000566077.5	ENSG00000172775.16	1066	913.83	0.00	0.00	0.00	0.00
ENST00000566403.5	ENSG00000172775.16	1396	1243.83	67.30	1.80	1.21	1.49
ENST00000566481.5	ENSG00000172775.16	538	385.92	0.00	0.00	0.00	0.00
ENST00000566584.5	ENSG00000172775.16	676	523.88	8.27	0.52	0.35	0.43
ENST00000566681.1	ENSG00000172775.16	621	468.89	0.00	0.00	0.00	0.00
ENST00000567044.5	ENSG00000172775.16	893	740.84	13.42	0.60	0.41	0.50
ENST00000567439.5	ENSG00000172775.16	1086	933.83	19.13	0.68	0.46	0.56
ENST00000568671.5	ENSG00000172775.16	608	455.90	6.67	0.49	0.33	0.40
ENST00000569266.5	ENSG00000172775.16	981	828.83	125.16	5.01	3.38	4.16
ENST00000570184.1	ENSG00000172775.16	593	440.90	0.00	0.00	0.00	0.00
ENST00000315150.9	ENSG00000172780.16	4467	4314.83	0.00	0.00	0.00	0.00
ENST00000393304.5	ENSG00000172780.16	4230	4077.83	0.00	0.00	0.00	0.00
ENST00000393305.5	ENSG00000172780.16	4215	4062.83	0.00	0.00	0.00	0.00
ENST00000393307.5	ENSG00000172780.16	4203	4050.83	25.90	0.21	0.14	0.70
ENST00000393308.5	ENSG00000172780.16	4193	4040.83	0.00	0.00	0.00	0.00
ENST00000457077.1	ENSG00000172780.16	574	421.91	0.00	0.00	0.00	0.00
ENST00000476465.5	ENSG00000172780.16	1627	1474.83	1347.10	30.30	20.42	99.30
ENST00000615093.1	ENSG00000172780.16	783	630.85	0.00	0.00	0.00	0.00
ENST00000413142.2	ENSG00000172782.11	1095	942.83	0.00	0.00	0.00	0.00
ENST00000579663.1	ENSG00000172782.11	905	752.83	22.53	0.99	0.67	82.78
ENST00000612771.4	ENSG00000172782.11	2154	2001.83	12.47	0.21	0.14	17.22
ENST00000614223.4	ENSG00000172782.11	2044	1891.83	0.00	0.00	0.00	0.00
ENST00000621859.1	ENSG00000172782.11	555	402.91	0.00	0.00	0.00	0.00
ENST00000314367.14	ENSG00000172785.18	1771	1618.83	0.00	0.00	0.00	0.00
ENST00000356521.8	ENSG00000172785.18	1706	1553.83	2423.30	51.74	34.87	16.47
ENST00000377400.8	ENSG00000172785.18	1792	1639.83	77.16	1.56	1.05	0.50
ENST00000377447.7	ENSG00000172785.18	2513	2360.83	204.08	2.87	1.93	0.91
ENST00000382389.5	ENSG00000172785.18	1807	1654.83	50.04	1.00	0.68	0.32
ENST00000382393.2	ENSG00000172785.18	1731	1578.83	733.68	15.42	10.39	4.91
ENST00000382447.8	ENSG00000172785.18	1241	1088.83	3915.45	119.31	80.40	37.97
ENST00000431099.3	ENSG00000172785.18	728	575.86	535.42	30.85	20.79	9.82
ENST00000462513.5	ENSG00000172785.18	487	334.94	87.40	8.66	5.83	2.75
ENST00000464198.5	ENSG00000172785.18	721	568.87	250.35	14.60	9.84	4.65
ENST00000465014.6	ENSG00000172785.18	1585	1432.83	142.20	3.29	2.22	1.05
ENST00000475411.5	ENSG00000172785.18	4534	4381.83	177.96	1.35	0.91	0.43
ENST00000475990.5	ENSG00000172785.18	2391	2238.83	677.75	10.04	6.77	3.20
ENST00000483817.3	ENSG00000172785.18	679	526.88	77.23	4.86	3.28	1.55
ENST00000487575.6	ENSG00000172785.18	1877	1724.83	567.03	10.91	7.35	3.47
ENST00000489272.5	ENSG00000172785.18	549	396.91	362.76	30.32	20.43	9.65
ENST00000495302.5	ENSG00000172785.18	2553	2400.83	60.30	0.83	0.56	0.27
ENST00000498044.6	ENSG00000172785.18	638	485.89	0.00	0.00	0.00	0.00
ENST00000611457.4	ENSG00000172785.18	3324	3171.83	0.00	0.00	0.00	0.00
ENST00000612045.4	ENSG00000172785.18	1813	1660.83	0.00	0.00	0.00	0.00
ENST00000613355.4	ENSG00000172785.18	1413	1260.83	0.00	0.00	0.00	0.00
ENST00000613508.4	ENSG00000172785.18	1143	990.83	0.00	0.00	0.00	0.00
ENST00000613988.4	ENSG00000172785.18	1381	1228.83	198.82	5.37	3.62	1.71
ENST00000616803.4	ENSG00000172785.18	499	346.93	0.00	0.00	0.00	0.00
ENST00000616944.4	ENSG00000172785.18	1648	1495.83	0.00	0.00	0.00	0.00
ENST00000618061.4	ENSG00000172785.18	2182	2029.83	4.25	0.07	0.05	0.02
ENST00000618361.4	ENSG00000172785.18	585	432.90	15.59	1.19	0.81	0.38
ENST00000619157.4	ENSG00000172785.18	1227	1074.83	0.00	0.00	0.00	0.00
ENST00000620292.4	ENSG00000172785.18	448	295.96	0.00	0.00	0.00	0.00
ENST00000312492.2	ENSG00000172789.3	1805	1652.83	290.00	5.82	3.92	100.00
ENST00000340415.7	ENSG00000172794.19	3804	3651.83	2.50	0.02	0.02	0.72
ENST00000392610.5	ENSG00000172794.19	2858	2705.83	0.00	0.00	0.00	0.00
ENST00000392612.7	ENSG00000172794.19	2528	2375.83	0.00	0.00	0.00	0.00
ENST00000392613.9	ENSG00000172794.19	2617	2464.83	0.00	0.00	0.00	0.00
ENST00000392614.8	ENSG00000172794.19	2704	2551.83	0.00	0.00	0.00	0.00
ENST00000392615.9	ENSG00000172794.19	2655	2502.83	0.00	0.00	0.00	0.00
ENST00000392617.7	ENSG00000172794.19	3780	3627.83	18.94	0.17	0.12	5.47
ENST00000402449.8	ENSG00000172794.19	1560	1407.83	0.00	0.00	0.00	0.00
ENST00000481224.5	ENSG00000172794.19	1654	1501.83	0.00	0.00	0.00	0.00
ENST00000488977.1	ENSG00000172794.19	2195	2042.83	3.68	0.06	0.04	1.89
ENST00000527040.5	ENSG00000172794.19	559	406.91	0.62	0.05	0.03	1.61
ENST00000528438.5	ENSG00000172794.19	1494	1341.83	3.75	0.09	0.06	2.93
ENST00000531420.1	ENSG00000172794.19	561	408.91	18.95	1.54	1.04	48.58
ENST00000533530.5	ENSG00000172794.19	578	425.90	13.70	1.07	0.72	33.73
ENST00000577548.1	ENSG00000172794.19	950	797.83	3.86	0.16	0.11	5.07
ENST00000613645.1	ENSG00000172794.19	1653	1500.83	0.00	0.00	0.00	0.00
ENST00000389063.2	ENSG00000172795.15	8947	8794.83	56.11	0.21	0.14	0.36
ENST00000502635.1	ENSG00000172795.15	514	361.93	107.68	9.87	6.65	17.02
ENST00000504961.1	ENSG00000172795.15	852	699.84	5.36	0.25	0.17	0.44
ENST00000508359.1	ENSG00000172795.15	838	685.84	68.94	3.34	2.25	5.75
ENST00000510046.1	ENSG00000172795.15	369	217.04	154.27	23.58	15.89	40.66
ENST00000512751.5	ENSG00000172795.15	570	417.91	0.00	0.00	0.00	0.00
ENST00000513585.5	ENSG00000172795.15	1572	1419.83	550.57	12.87	8.67	22.18
ENST00000515408.5	ENSG00000172795.15	8029	7876.83	1871.07	7.88	5.31	13.59
ENST00000423890.1	ENSG00000172799.5	504	351.93	54.00	5.09	3.43	100.00
ENST00000308342.6	ENSG00000172803.17	2003	1850.83	28.87	0.52	0.35	11.74
ENST00000524729.1	ENSG00000172803.17	911	758.83	30.36	1.33	0.89	30.11
ENST00000526972.5	ENSG00000172803.17	1346	1193.83	41.73	1.16	0.78	26.31
ENST00000530101.5	ENSG00000172803.17	2416	2263.83	18.46	0.27	0.18	6.14
ENST00000531503.5	ENSG00000172803.17	1147	994.83	0.00	0.00	0.00	0.00
ENST00000531795.1	ENSG00000172803.17	344	192.10	0.00	0.00	0.00	0.00
ENST00000533236.1	ENSG00000172803.17	911	758.83	0.00	0.00	0.00	0.00
ENST00000533298.5	ENSG00000172803.17	1018	865.83	0.00	0.00	0.00	0.00
ENST00000534387.5	ENSG00000172803.17	856	703.84	24.04	1.13	0.76	25.70
ENST00000311111.10	ENSG00000172809.12	1170	1017.83	12.08	0.39	0.27	0.58
ENST00000439590.6	ENSG00000172809.12	431	278.97	367.88	43.75	29.49	64.78
ENST00000528433.2	ENSG00000172809.12	169	28.54	0.00	0.00	0.00	0.00
ENST00000529123.2	ENSG00000172809.12	576	423.91	14.33	1.12	0.76	1.66
ENST00000530646.1	ENSG00000172809.12	2450	2297.83	46.16	0.67	0.45	0.99
ENST00000533498.1	ENSG00000172809.12	532	379.92	132.82	11.60	7.82	17.17
ENST00000534490.5	ENSG00000172809.12	429	276.97	30.31	3.63	2.45	5.38
ENST00000584577.5	ENSG00000172809.12	344	192.10	36.93	6.38	4.30	9.44
ENST00000310193.3	ENSG00000172817.3	2202	2049.83	658.25	10.65	7.18	65.44
ENST00000523954.1	ENSG00000172817.3	587	434.90	73.75	5.63	3.79	34.56
ENST00000335987.7	ENSG00000172818.9	3034	2881.83	200.74	2.31	1.56	93.38
ENST00000531907.1	ENSG00000172818.9	558	405.91	0.00	0.00	0.00	0.00
ENST00000532448.1	ENSG00000172818.9	1774	1621.83	8.01	0.16	0.11	6.62
ENST00000338561.9	ENSG00000172819.16	1836	1683.83	1471.55	28.99	19.54	30.57
ENST00000394426.5	ENSG00000172819.16	2640	2487.83	31.89	0.43	0.29	0.45
ENST00000425354.6	ENSG00000172819.16	2959	2806.83	4349.83	51.42	34.65	54.22
ENST00000543726.1	ENSG00000172819.16	1779	1626.83	41.95	0.86	0.58	0.90
ENST00000543762.5	ENSG00000172819.16	1620	1467.83	0.00	0.00	0.00	0.00
ENST00000546377.1	ENSG00000172819.16	560	407.91	0.00	0.00	0.00	0.00
ENST00000546717.1	ENSG00000172819.16	555	402.91	0.00	0.00	0.00	0.00
ENST00000548284.1	ENSG00000172819.16	556	403.91	48.83	4.01	2.70	4.23
ENST00000548317.1	ENSG00000172819.16	517	364.93	29.17	2.65	1.79	2.80
ENST00000549859.1	ENSG00000172819.16	544	391.92	0.00	0.00	0.00	0.00
ENST00000550265.5	ENSG00000172819.16	1549	1396.83	110.58	2.63	1.77	2.77
ENST00000550350.5	ENSG00000172819.16	583	430.90	0.00	0.00	0.00	0.00
ENST00000550362.5	ENSG00000172819.16	944	791.83	1.12	0.05	0.03	0.05
ENST00000550721.5	ENSG00000172819.16	576	423.91	0.00	0.00	0.00	0.00
ENST00000551158.5	ENSG00000172819.16	586	433.90	0.00	0.00	0.00	0.00
ENST00000551501.5	ENSG00000172819.16	555	402.91	0.00	0.00	0.00	0.00
ENST00000551580.1	ENSG00000172819.16	554	401.91	46.09	3.80	2.56	4.01
ENST00000552901.1	ENSG00000172819.16	523	370.92	0.00	0.00	0.00	0.00
ENST00000397205.2	ENSG00000172824.14	952	799.83	0.00	0.00	0.00	0.00
ENST00000535543.5	ENSG00000172824.14	2178	2025.83	0.00	0.00	0.00	0.00
ENST00000535696.1	ENSG00000172824.14	1472	1319.83	97.26	2.44	1.65	20.31
ENST00000535948.1	ENSG00000172824.14	1220	1067.83	0.00	0.00	0.00	0.00
ENST00000538199.5	ENSG00000172824.14	1958	1805.83	0.00	0.00	0.00	0.00
ENST00000540579.5	ENSG00000172824.14	1825	1672.83	19.56	0.39	0.26	3.22
ENST00000540947.6	ENSG00000172824.14	2284	2131.83	74.20	1.15	0.78	9.59
ENST00000543561.1	ENSG00000172824.14	3419	3266.83	99.32	1.01	0.68	8.38
ENST00000544478.1	ENSG00000172824.14	740	587.86	46.74	2.64	1.78	21.92
ENST00000544986.1	ENSG00000172824.14	877	724.84	91.30	4.18	2.82	34.72
ENST00000567587.6	ENSG00000172824.14	2062	1909.83	12.90	0.22	0.15	1.86
ENST00000303334.8	ENSG00000172828.12	3834	3681.83	12.86	0.12	0.08	23.96
ENST00000394037.5	ENSG00000172828.12	3817	3664.83	0.00	0.00	0.00	0.00
ENST00000543856.1	ENSG00000172828.12	3178	3025.83	0.00	0.00	0.00	0.00
ENST00000564715.1	ENSG00000172828.12	704	551.87	1.00	0.06	0.04	12.43
ENST00000566453.1	ENSG00000172828.12	887	734.84	0.00	0.00	0.00	0.00
ENST00000566746.1	ENSG00000172828.12	587	434.90	0.00	0.00	0.00	0.00
ENST00000568118.1	ENSG00000172828.12	534	381.92	1.00	0.09	0.06	17.96
ENST00000570236.1	ENSG00000172828.12	1826	1673.83	11.14	0.22	0.15	45.65
ENST00000308127.8	ENSG00000172830.12	2871	2718.83	689.01	8.41	5.67	27.54
ENST00000308298.11	ENSG00000172830.12	2046	1893.83	0.00	0.00	0.00	0.00
ENST00000376757.9	ENSG00000172830.12	2990	2837.83	330.17	3.86	2.60	12.64
ENST00000525913.1	ENSG00000172830.12	264	112.98	0.00	0.00	0.00	0.00
ENST00000527821.2	ENSG00000172830.12	656	503.88	0.00	0.00	0.00	0.00
ENST00000529224.1	ENSG00000172830.12	673	520.88	90.74	5.78	3.89	18.93
ENST00000531495.1	ENSG00000172830.12	548	395.92	121.94	10.22	6.89	33.47
ENST00000532181.5	ENSG00000172830.12	948	795.83	6.78	0.28	0.19	0.93
ENST00000532600.1	ENSG00000172830.12	555	402.91	0.00	0.00	0.00	0.00
ENST00000532881.5	ENSG00000172830.12	2587	2434.83	119.12	1.62	1.09	5.32
ENST00000534112.1	ENSG00000172830.12	544	391.92	4.25	0.36	0.24	1.18
ENST00000317091.8	ENSG00000172831.11	3927	3774.83	62.04	0.55	0.37	1.06
ENST00000417689.5	ENSG00000172831.11	3868	3715.83	108.92	0.97	0.66	1.90
ENST00000561697.5	ENSG00000172831.11	918	765.83	32.33	1.40	0.94	2.73
ENST00000561843.1	ENSG00000172831.11	454	301.96	12.85	1.41	0.95	2.75
ENST00000563988.1	ENSG00000172831.11	371	219.04	0.75	0.11	0.08	0.22
ENST00000564420.1	ENSG00000172831.11	862	709.84	13.54	0.63	0.43	1.23
ENST00000566182.1	ENSG00000172831.11	891	738.84	0.00	0.00	0.00	0.00
ENST00000566359.1	ENSG00000172831.11	500	347.93	77.51	7.39	4.98	14.41
ENST00000567128.1	ENSG00000172831.11	440	287.96	64.07	7.38	4.97	14.39
ENST00000568347.1	ENSG00000172831.11	832	679.84	52.39	2.56	1.72	4.98
ENST00000568470.5	ENSG00000172831.11	3391	3238.83	1960.63	20.08	13.53	39.14
ENST00000570032.1	ENSG00000172831.11	739	586.86	155.98	8.82	5.94	17.19
ENST00000311765.3	ENSG00000172840.6	7146	6993.83	1795.04	8.52	5.74	51.58
ENST00000561475.2	ENSG00000172840.6	1014	861.83	0.00	0.00	0.00	0.00
ENST00000561704.1	ENSG00000172840.6	574	421.91	13.37	1.05	0.71	6.37
ENST00000566543.1	ENSG00000172840.6	560	407.91	70.42	5.73	3.86	34.70
ENST00000566776.1	ENSG00000172840.6	848	695.84	0.00	0.00	0.00	0.00
ENST00000566805.5	ENSG00000172840.6	558	405.91	3.08	0.25	0.17	1.52
ENST00000568398.1	ENSG00000172840.6	362	210.06	6.09	0.96	0.65	5.83
ENST00000568720.1	ENSG00000172840.6	917	764.83	0.00	0.00	0.00	0.00
ENST00000568869.1	ENSG00000172840.6	598	445.90	0.00	0.00	0.00	0.00
ENST00000310015.10	ENSG00000172845.13	6359	6206.83	700.56	3.74	2.52	3.34
ENST00000416195.1	ENSG00000172845.13	3627	3474.83	9177.69	87.63	59.05	78.19
ENST00000418194.6	ENSG00000172845.13	3937	3784.83	1044.02	9.15	6.17	8.17
ENST00000462904.1	ENSG00000172845.13	535	382.92	121.96	10.57	7.12	9.43
ENST00000465379.1	ENSG00000172845.13	5489	5336.83	142.69	0.89	0.60	0.79
ENST00000483084.1	ENSG00000172845.13	567	414.91	1.08	0.09	0.06	0.08
ENST00000490182.1	ENSG00000172845.13	459	306.95	0.00	0.00	0.00	0.00
ENST00000309680.3	ENSG00000172867.3	2403	2250.83	14457.53	213.11	143.62	78.34
ENST00000547106.1	ENSG00000172867.3	621	468.89	832.47	58.90	39.70	21.66
ENST00000311085.8	ENSG00000172869.14	11072	10919.83	5913.33	17.97	12.11	25.68
ENST00000502516.5	ENSG00000172869.14	376	224.03	74.74	11.07	7.46	15.82
ENST00000503802.5	ENSG00000172869.14	1835	1682.83	71.87	1.42	0.95	2.03
ENST00000504031.1	ENSG00000172869.14	569	416.91	83.59	6.65	4.48	9.51
ENST00000504497.1	ENSG00000172869.14	582	429.90	0.00	0.00	0.00	0.00
ENST00000505312.5	ENSG00000172869.14	3448	3295.83	143.91	1.45	0.98	2.07
ENST00000507552.1	ENSG00000172869.14	695	542.87	0.00	0.00	0.00	0.00
ENST00000509902.5	ENSG00000172869.14	577	424.91	0.00	0.00	0.00	0.00
ENST00000510924.1	ENSG00000172869.14	530	377.92	4.30	0.38	0.25	0.54
ENST00000511622.5	ENSG00000172869.14	761	608.86	0.00	0.00	0.00	0.00
ENST00000512281.1	ENSG00000172869.14	811	658.85	312.31	15.73	10.60	22.48
ENST00000514151.1	ENSG00000172869.14	706	553.87	0.00	0.00	0.00	0.00
ENST00000514595.1	ENSG00000172869.14	3590	3437.83	36.45	0.35	0.24	0.50
ENST00000515335.1	ENSG00000172869.14	347	195.10	11.00	1.87	1.26	2.67
ENST00000539542.5	ENSG00000172869.14	11236	11083.83	4370.50	13.08	8.82	18.70
ENST00000315796.4	ENSG00000172878.13	3419	3266.83	85.33	0.87	0.58	8.71
ENST00000392582.2	ENSG00000172878.13	460	307.95	7.17	0.77	0.52	7.77
ENST00000468537.1	ENSG00000172878.13	906	753.83	78.42	3.45	2.33	34.71
ENST00000488581.5	ENSG00000172878.13	958	805.83	29.97	1.23	0.83	12.41
ENST00000491440.1	ENSG00000172878.13	267	115.91	0.78	0.22	0.15	2.23
ENST00000493035.5	ENSG00000172878.13	929	776.83	52.30	2.23	1.51	22.46
ENST00000493742.1	ENSG00000172878.13	552	399.91	14.04	1.16	0.78	11.71
ENST00000310898.5	ENSG00000172888.11	2404	2251.83	12.48	0.18	0.12	0.62
ENST00000339296.9	ENSG00000172888.11	6378	6225.83	236.86	1.26	0.85	4.26
ENST00000403205.6	ENSG00000172888.11	1979	1826.83	878.07	15.95	10.75	53.85
ENST00000431278.5	ENSG00000172888.11	2613	2460.83	209.60	2.83	1.90	9.54
ENST00000453351.1	ENSG00000172888.11	565	412.91	0.00	0.00	0.00	0.00
ENST00000462161.5	ENSG00000172888.11	536	383.92	14.20	1.23	0.83	4.15
ENST00000490457.5	ENSG00000172888.11	916	763.83	0.00	0.00	0.00	0.00
ENST00000492098.1	ENSG00000172888.11	1098	945.83	232.77	8.17	5.50	27.57
ENST00000308874.11	ENSG00000172889.15	1747	1594.83	0.00	0.00	0.00	0.00
ENST00000371698.3	ENSG00000172889.15	1282	1129.83	57.70	1.69	1.14	3.09
ENST00000371699.5	ENSG00000172889.15	2125	1972.83	0.00	0.00	0.00	0.00
ENST00000406555.7	ENSG00000172889.15	1529	1376.83	817.68	19.70	13.28	35.89
ENST00000490469.5	ENSG00000172889.15	456	303.95	9.65	1.05	0.71	1.92
ENST00000492002.1	ENSG00000172889.15	654	501.88	490.96	32.46	21.87	59.11
ENST00000492862.6	ENSG00000172889.15	723	570.86	0.00	0.00	0.00	0.00
ENST00000319023.6	ENSG00000172890.11	2773	2620.83	1119.76	14.18	9.55	29.62
ENST00000524450.1	ENSG00000172890.11	376	224.03	23.52	3.48	2.35	7.28
ENST00000524949.5	ENSG00000172890.11	839	686.84	9.92	0.48	0.32	1.00
ENST00000525200.5	ENSG00000172890.11	3616	3463.83	18.22	0.17	0.12	0.36
ENST00000525245.1	ENSG00000172890.11	603	450.90	6.83	0.50	0.34	1.05
ENST00000525593.5	ENSG00000172890.11	928	775.83	0.00	0.00	0.00	0.00
ENST00000526039.6	ENSG00000172890.11	769	616.85	0.00	0.00	0.00	0.00
ENST00000527227.1	ENSG00000172890.11	799	646.85	42.87	2.20	1.48	4.59
ENST00000527538.5	ENSG00000172890.11	720	567.87	0.00	0.00	0.00	0.00
ENST00000527852.5	ENSG00000172890.11	582	429.90	11.94	0.92	0.62	1.93
ENST00000527963.1	ENSG00000172890.11	479	326.94	1.40	0.14	0.10	0.30
ENST00000528211.1	ENSG00000172890.11	610	457.89	0.00	0.00	0.00	0.00
ENST00000528509.5	ENSG00000172890.11	2999	2846.83	58.16	0.68	0.46	1.42
ENST00000529120.5	ENSG00000172890.11	574	421.91	37.98	2.99	2.01	6.24
ENST00000529840.5	ENSG00000172890.11	820	667.84	7.05	0.35	0.24	0.73
ENST00000530055.5	ENSG00000172890.11	2416	2263.83	26.27	0.39	0.26	0.80
ENST00000530534.1	ENSG00000172890.11	844	691.84	34.90	1.67	1.13	3.50
ENST00000530831.1	ENSG00000172890.11	2861	2708.83	57.52	0.70	0.47	1.47
ENST00000531236.1	ENSG00000172890.11	3429	3276.83	232.56	2.35	1.59	4.92
ENST00000533612.1	ENSG00000172890.11	524	371.92	82.74	7.38	4.97	15.42
ENST00000533769.5	ENSG00000172890.11	559	406.91	73.47	5.99	4.04	12.52
ENST00000534634.5	ENSG00000172890.11	963	810.83	78.88	3.23	2.18	6.74
ENST00000624637.1	ENSG00000172890.11	2011	1858.83	3.00	0.05	0.04	0.11
ENST00000355527.7	ENSG00000172893.15	2666	2513.83	0.00	0.00	0.00	0.00
ENST00000407721.6	ENSG00000172893.15	2601	2448.83	352.90	4.78	3.22	19.08
ENST00000525137.1	ENSG00000172893.15	996	843.83	371.63	14.61	9.85	58.32
ENST00000525346.5	ENSG00000172893.15	520	367.93	10.02	0.90	0.61	3.61
ENST00000526780.5	ENSG00000172893.15	968	815.83	0.00	0.00	0.00	0.00
ENST00000527316.5	ENSG00000172893.15	1005	852.83	96.96	3.77	2.54	15.05
ENST00000527452.1	ENSG00000172893.15	579	426.90	0.00	0.00	0.00	0.00
ENST00000529990.5	ENSG00000172893.15	525	372.92	2.44	0.22	0.15	0.87
ENST00000531364.5	ENSG00000172893.15	507	354.93	0.00	0.00	0.00	0.00
ENST00000533800.5	ENSG00000172893.15	837	684.84	0.00	0.00	0.00	0.00
ENST00000534701.1	ENSG00000172893.15	456	303.95	7.05	0.77	0.52	3.07
ENST00000534795.5	ENSG00000172893.15	979	826.83	0.00	0.00	0.00	0.00
ENST00000331301.8	ENSG00000172900.11	2162	2009.83	0.00	0.00	0.00	0.00
ENST00000460880.1	ENSG00000172900.11	1116	963.83	0.00	0.00	0.00	0.00
ENST00000508543.1	ENSG00000172900.11	460	307.95	0.00	0.00	0.00	0.00
ENST00000357872.8	ENSG00000172901.19	4581	4428.83	10.27	0.08	0.05	3.76
ENST00000395528.6	ENSG00000172901.19	4544	4391.83	0.00	0.00	0.00	0.00
ENST00000503203.5	ENSG00000172901.19	625	472.89	0.00	0.00	0.00	0.00
ENST00000503329.5	ENSG00000172901.19	3676	3523.83	0.00	0.00	0.00	0.00
ENST00000504467.5	ENSG00000172901.19	3322	3169.83	62.42	0.65	0.44	31.92
ENST00000506279.1	ENSG00000172901.19	539	386.92	4.25	0.36	0.25	17.79
ENST00000512314.5	ENSG00000172901.19	2067	1914.83	0.00	0.00	0.00	0.00
ENST00000512413.1	ENSG00000172901.19	2428	2275.83	1.20	0.02	0.01	0.85
ENST00000514509.5	ENSG00000172901.19	2354	2201.83	19.11	0.29	0.19	14.07
ENST00000515454.5	ENSG00000172901.19	806	653.85	12.75	0.65	0.44	31.60
ENST00000312310.3	ENSG00000172912.4	260	109.09	0.00	0.00	0.00	0.00
ENST00000310336.8	ENSG00000172915.18	10794	10641.83	1331.12	4.15	2.80	7.53
ENST00000379922.3	ENSG00000172915.18	3794	3641.83	26.07	0.24	0.16	0.43
ENST00000379939.6	ENSG00000172915.18	10738	10585.83	3359.37	10.53	7.10	19.10
ENST00000400445.7	ENSG00000172915.18	11119	10966.83	736.35	2.23	1.50	4.04
ENST00000461581.1	ENSG00000172915.18	410	257.99	0.00	0.00	0.00	0.00
ENST00000497540.1	ENSG00000172915.18	401	249.00	285.08	37.99	25.60	68.90
ENST00000537702.5	ENSG00000172915.18	4089	3936.83	0.00	0.00	0.00	0.00
ENST00000629018.2	ENSG00000172915.18	10791	10638.83	0.00	0.00	0.00	0.00
ENST00000308418.8	ENSG00000172922.8	2794	2641.83	312.94	3.93	2.65	6.78
ENST00000527610.1	ENSG00000172922.8	835	682.84	35.30	1.72	1.16	2.96
ENST00000528220.1	ENSG00000172922.8	1337	1184.83	92.14	2.58	1.74	4.45
ENST00000530192.1	ENSG00000172922.8	576	423.91	193.53	15.15	10.21	26.13
ENST00000531596.5	ENSG00000172922.8	968	815.83	525.92	21.39	14.41	36.89
ENST00000533698.5	ENSG00000172922.8	710	557.87	218.77	13.01	8.77	22.44
ENST00000534482.5	ENSG00000172922.8	913	760.83	4.65	0.20	0.14	0.35
ENST00000308946.3	ENSG00000172927.7	2287	2134.83	0.00	0.00	0.00	0.00
ENST00000441339.2	ENSG00000172927.7	1996	1843.83	24.71	0.44	0.30	31.20
ENST00000535407.1	ENSG00000172927.7	2306	2153.83	6.29	0.10	0.07	6.80
ENST00000535597.1	ENSG00000172927.7	326	174.18	1.12	0.21	0.14	14.92
ENST00000535653.1	ENSG00000172927.7	2468	2315.83	0.00	0.00	0.00	0.00
ENST00000535660.1	ENSG00000172927.7	262	111.04	0.88	0.26	0.18	18.52
ENST00000539691.5	ENSG00000172927.7	633	480.89	1.88	0.13	0.09	9.10
ENST00000540356.1	ENSG00000172927.7	442	289.96	0.00	0.00	0.00	0.00
ENST00000540760.1	ENSG00000172927.7	569	416.91	0.00	0.00	0.00	0.00
ENST00000541137.5	ENSG00000172927.7	876	723.84	1.23	0.06	0.04	3.97
ENST00000544008.1	ENSG00000172927.7	599	446.90	0.00	0.00	0.00	0.00
ENST00000544781.5	ENSG00000172927.7	585	432.90	2.88	0.22	0.15	15.50
ENST00000308440.10	ENSG00000172932.14	2219	2066.83	259.86	4.17	2.81	4.33
ENST00000447274.6	ENSG00000172932.14	2881	2728.83	3.49	0.04	0.03	0.04
ENST00000504186.5	ENSG00000172932.14	564	411.91	129.09	10.40	7.01	10.80
ENST00000504236.1	ENSG00000172932.14	580	427.90	0.00	0.00	0.00	0.00
ENST00000504729.1	ENSG00000172932.14	490	337.94	129.13	12.68	8.54	13.17
ENST00000506119.1	ENSG00000172932.14	609	456.90	2.25	0.16	0.11	0.17
ENST00000506531.5	ENSG00000172932.14	1118	965.83	140.96	4.84	3.26	5.03
ENST00000507915.1	ENSG00000172932.14	1165	1012.83	161.01	5.27	3.55	5.48
ENST00000508417.5	ENSG00000172932.14	2009	1856.83	0.00	0.00	0.00	0.00
ENST00000508422.1	ENSG00000172932.14	477	324.94	0.00	0.00	0.00	0.00
ENST00000511455.6	ENSG00000172932.14	2139	1986.83	0.00	0.00	0.00	0.00
ENST00000512101.5	ENSG00000172932.14	1491	1338.83	68.92	1.71	1.15	1.77
ENST00000512231.5	ENSG00000172932.14	2768	2615.83	50.36	0.64	0.43	0.66
ENST00000513460.5	ENSG00000172932.14	558	405.91	192.93	15.77	10.63	16.38
ENST00000513750.5	ENSG00000172932.14	2081	1928.83	513.76	8.84	5.96	9.18
ENST00000514166.5	ENSG00000172932.14	2138	1985.83	1027.04	17.16	11.56	17.82
ENST00000514779.2	ENSG00000172932.14	642	489.89	106.60	7.22	4.87	7.50
ENST00000515828.1	ENSG00000172932.14	1111	958.83	213.58	7.39	4.98	7.68
ENST00000309099.6	ENSG00000172935.8	2295	2142.83	260.97	4.04	2.72	84.21
ENST00000320913.6	ENSG00000172935.8	705	552.87	4.42	0.27	0.18	5.53
ENST00000441623.1	ENSG00000172935.8	2282	2129.83	31.61	0.49	0.33	10.26
ENST00000396334.7	ENSG00000172936.12	2850	2697.83	0.00	0.00	0.00	0.00
ENST00000416282.2	ENSG00000172936.12	2730	2577.83	114.94	1.48	1.00	2.64
ENST00000417037.6	ENSG00000172936.12	2871	2718.83	0.00	0.00	0.00	0.00
ENST00000421516.1	ENSG00000172936.12	2687	2534.83	45.35	0.59	0.40	1.06
ENST00000424893.5	ENSG00000172936.12	1279	1126.83	168.57	4.96	3.34	8.86
ENST00000443433.6	ENSG00000172936.12	914	761.83	599.21	26.10	17.59	46.59
ENST00000460295.1	ENSG00000172936.12	1088	935.83	130.00	4.61	3.11	8.23
ENST00000463956.1	ENSG00000172936.12	583	430.90	217.02	16.71	11.26	29.83
ENST00000481122.5	ENSG00000172936.12	712	559.87	0.00	0.00	0.00	0.00
ENST00000484513.1	ENSG00000172936.12	3314	3161.83	36.81	0.39	0.26	0.69
ENST00000495303.5	ENSG00000172936.12	976	823.83	29.10	1.17	0.79	2.09
ENST00000309106.3	ENSG00000172938.3	966	813.83	10.00	0.41	0.27	100.00
ENST00000311806.7	ENSG00000172939.8	4553	4400.83	3365.83	25.37	17.10	73.35
ENST00000426620.5	ENSG00000172939.8	1581	1428.83	99.15	2.30	1.55	6.65
ENST00000446845.5	ENSG00000172939.8	1908	1755.83	6.52	0.12	0.08	0.36
ENST00000467900.1	ENSG00000172939.8	612	459.89	69.86	5.04	3.40	14.57
ENST00000483695.1	ENSG00000172939.8	769	616.85	32.63	1.76	1.18	5.07
ENST00000492714.1	ENSG00000172939.8	471	318.95	0.00	0.00	0.00	0.00
ENST00000311856.8	ENSG00000172940.11	2555	2402.83	15.00	0.21	0.14	100.00
ENST00000415844.1	ENSG00000172940.11	1079	926.83	0.00	0.00	0.00	0.00
ENST00000322659.12	ENSG00000172943.19	2921	2768.83	13.72	0.16	0.11	0.22
ENST00000338154.10	ENSG00000172943.19	6062	5909.83	1579.30	8.87	5.97	11.72
ENST00000338946.10	ENSG00000172943.19	4651	4498.83	2140.39	15.78	10.64	20.86
ENST00000357988.9	ENSG00000172943.19	6024	5871.83	197.16	1.11	0.75	1.47
ENST00000396282.6	ENSG00000172943.19	3344	3191.83	808.62	8.41	5.66	11.11
ENST00000413386.5	ENSG00000172943.19	580	427.90	0.00	0.00	0.00	0.00
ENST00000415025.5	ENSG00000172943.19	687	534.87	43.01	2.67	1.80	3.53
ENST00000425862.5	ENSG00000172943.19	565	412.91	269.29	21.64	14.58	28.59
ENST00000433120.5	ENSG00000172943.19	555	402.91	50.52	4.16	2.80	5.50
ENST00000437224.5	ENSG00000172943.19	555	402.91	0.00	0.00	0.00	0.00
ENST00000443302.5	ENSG00000172943.19	2724	2571.83	38.88	0.50	0.34	0.66
ENST00000445025.1	ENSG00000172943.19	475	322.95	0.00	0.00	0.00	0.00
ENST00000448003.1	ENSG00000172943.19	403	250.99	0.00	0.00	0.00	0.00
ENST00000453905.5	ENSG00000172943.19	534	381.92	0.00	0.00	0.00	0.00
ENST00000462182.1	ENSG00000172943.19	529	376.92	0.00	0.00	0.00	0.00
ENST00000470103.1	ENSG00000172943.19	579	426.90	38.19	2.97	2.00	3.92
ENST00000490635.1	ENSG00000172943.19	950	797.83	8.53	0.35	0.24	0.47
ENST00000494928.1	ENSG00000172943.19	432	279.97	76.40	9.05	6.10	11.96
ENST00000309052.8	ENSG00000172954.13	5060	4907.83	280.37	1.90	1.28	6.10
ENST00000319406.8	ENSG00000172954.13	2774	2621.83	1.50	0.02	0.01	0.06
ENST00000379509.7	ENSG00000172954.13	4888	4735.83	639.02	4.48	3.02	14.42
ENST00000465200.5	ENSG00000172954.13	582	429.90	0.00	0.00	0.00	0.00
ENST00000465538.5	ENSG00000172954.13	560	407.91	63.34	5.15	3.47	16.59
ENST00000466477.5	ENSG00000172954.13	583	430.90	20.82	1.60	1.08	5.16
ENST00000476038.5	ENSG00000172954.13	584	431.90	0.00	0.00	0.00	0.00
ENST00000476535.1	ENSG00000172954.13	537	384.92	0.00	0.00	0.00	0.00
ENST00000478015.5	ENSG00000172954.13	1862	1709.83	179.52	3.48	2.35	11.22
ENST00000488144.5	ENSG00000172954.13	536	383.92	0.00	0.00	0.00	0.00
ENST00000491680.6	ENSG00000172954.13	1610	1457.83	345.44	7.86	5.30	25.32
ENST00000497423.1	ENSG00000172954.13	658	505.88	100.00	6.56	4.42	21.12
ENST00000237653.11	ENSG00000172955.17	1691	1538.83	12.78	0.28	0.19	30.18
ENST00000394897.5	ENSG00000172955.17	3337	3184.83	2.56	0.03	0.02	2.92
ENST00000394899.6	ENSG00000172955.17	2802	2649.83	0.00	0.00	0.00	0.00
ENST00000504257.1	ENSG00000172955.17	731	578.86	10.66	0.61	0.41	66.90
ENST00000507484.5	ENSG00000172955.17	991	838.83	0.00	0.00	0.00	0.00
ENST00000508558.1	ENSG00000172955.17	863	710.84	0.00	0.00	0.00	0.00
ENST00000512708.5	ENSG00000172955.17	511	358.93	0.00	0.00	0.00	0.00
ENST00000513262.1	ENSG00000172955.17	580	427.90	0.00	0.00	0.00	0.00
ENST00000308604.5	ENSG00000172965.14	552	399.91	0.00	0.00	0.00	0.00
ENST00000371162.4	ENSG00000172965.14	2044	1891.83	4.25	0.07	0.05	0.05
ENST00000409569.2	ENSG00000172965.14	514	361.93	1282.55	117.57	79.23	77.92
ENST00000419736.5	ENSG00000172965.14	777	624.85	3.73	0.20	0.13	0.13
ENST00000431385.5	ENSG00000172965.14	843	690.84	4.82	0.23	0.16	0.15
ENST00000432818.5	ENSG00000172965.14	572	419.91	237.20	18.74	12.63	12.42
ENST00000439362.5	ENSG00000172965.14	1522	1369.83	5.77	0.14	0.09	0.09
ENST00000439494.1	ENSG00000172965.14	707	554.87	0.00	0.00	0.00	0.00
ENST00000441075.1	ENSG00000172965.14	704	551.87	33.84	2.03	1.37	1.35
ENST00000442293.5	ENSG00000172965.14	546	393.92	15.90	1.34	0.90	0.89
ENST00000443467.5	ENSG00000172965.14	826	673.84	0.00	0.00	0.00	0.00
ENST00000444301.5	ENSG00000172965.14	666	513.88	5.12	0.33	0.22	0.22
ENST00000451884.5	ENSG00000172965.14	423	270.98	1.02	0.13	0.08	0.08
ENST00000453478.1	ENSG00000172965.14	560	407.91	0.00	0.00	0.00	0.00
ENST00000603310.5	ENSG00000172965.14	413	260.98	7.80	0.99	0.67	0.66
ENST00000603827.1	ENSG00000172965.14	1587	1434.83	285.58	6.60	4.45	4.38
ENST00000604981.5	ENSG00000172965.14	759	606.86	45.04	2.46	1.66	1.63
ENST00000605570.1	ENSG00000172965.14	1103	950.83	0.00	0.00	0.00	0.00
ENST00000609220.1	ENSG00000172965.14	883	730.84	1.00	0.05	0.03	0.03
ENST00000609902.5	ENSG00000172965.14	603	450.90	0.00	0.00	0.00	0.00
ENST00000331428.5	ENSG00000172967.7	1690	1537.83	9.00	0.19	0.13	100.00
ENST00000308062.7	ENSG00000172969.7	2078	1925.83	0.00	0.00	0.00	0.01
ENST00000464571.1	ENSG00000172969.7	2075	1922.83	5.99	0.10	0.07	99.99
ENST00000308076.7	ENSG00000172971.7	687	534.87	10.02	0.62	0.42	100.00
ENST00000467568.2	ENSG00000172974.11	881	728.84	1514.66	68.95	46.47	100.00
ENST00000341318.8	ENSG00000172977.12	2296	2143.83	0.00	0.00	0.00	0.00
ENST00000352980.8	ENSG00000172977.12	2059	1906.83	0.00	0.00	0.00	0.00
ENST00000377046.7	ENSG00000172977.12	2237	2084.83	55.00	0.88	0.59	1.77
ENST00000525204.1	ENSG00000172977.12	574	421.91	36.05	2.83	1.91	5.73
ENST00000525600.1	ENSG00000172977.12	512	359.93	142.45	13.13	8.85	26.55
ENST00000527544.5	ENSG00000172977.12	745	592.86	0.00	0.00	0.00	0.00
ENST00000528198.5	ENSG00000172977.12	609	456.90	0.00	0.00	0.00	0.00
ENST00000530446.5	ENSG00000172977.12	1697	1544.83	587.35	12.61	8.50	25.50
ENST00000530605.5	ENSG00000172977.12	499	346.93	0.00	0.00	0.00	0.00
ENST00000531880.1	ENSG00000172977.12	845	692.84	0.00	0.00	0.00	0.00
ENST00000532042.5	ENSG00000172977.12	763	610.86	91.63	4.98	3.35	10.06
ENST00000533441.1	ENSG00000172977.12	735	582.86	208.43	11.86	8.00	23.99
ENST00000533596.1	ENSG00000172977.12	709	556.87	2.93	0.17	0.12	0.35
ENST00000534104.5	ENSG00000172977.12	576	423.91	0.00	0.00	0.00	0.00
ENST00000534293.5	ENSG00000172977.12	559	406.91	0.00	0.00	0.00	0.00
ENST00000534650.5	ENSG00000172977.12	1875	1722.83	105.48	2.03	1.37	4.11
ENST00000534681.1	ENSG00000172977.12	583	430.90	12.42	0.96	0.64	1.93
ENST00000309415.7	ENSG00000172985.10	5803	5650.83	537.00	3.15	2.12	100.00
ENST00000389617.8	ENSG00000172986.12	3260	3107.83	2479.01	26.46	17.83	63.44
ENST00000491839.1	ENSG00000172986.12	494	341.94	45.57	4.42	2.98	10.60
ENST00000498315.1	ENSG00000172986.12	754	601.86	196.42	10.83	7.30	25.96
ENST00000370546.5	ENSG00000172987.12	1849	1696.83	0.00	0.00	0.00	0.00
ENST00000370549.5	ENSG00000172987.12	2121	1968.83	0.00	0.00	0.00	0.00
ENST00000370552.7	ENSG00000172987.12	2295	2142.83	22.04	0.34	0.23	71.16
ENST00000404542.5	ENSG00000172987.12	3681	3528.83	1.89	0.02	0.01	3.70
ENST00000614306.1	ENSG00000172987.12	447	294.96	1.07	0.12	0.08	25.14
ENST00000628193.2	ENSG00000172987.12	1760	1607.83	0.00	0.00	0.00	0.00
ENST00000310604.8	ENSG00000172992.11	2122	1969.83	16.43	0.28	0.19	0.77
ENST00000342350.9	ENSG00000172992.11	2030	1877.83	21.01	0.37	0.25	1.03
ENST00000452796.6	ENSG00000172992.11	2045	1892.83	89.76	1.57	1.06	4.37
ENST00000588295.1	ENSG00000172992.11	727	574.86	34.50	1.99	1.34	5.53
ENST00000588499.5	ENSG00000172992.11	990	837.83	772.52	30.59	20.62	85.01
ENST00000592902.5	ENSG00000172992.11	506	353.93	4.57	0.43	0.29	1.19
ENST00000593094.1	ENSG00000172992.11	1000	847.83	19.21	0.75	0.51	2.09
ENST00000614054.4	ENSG00000172992.11	2054	1901.83	0.00	0.00	0.00	0.00
ENST00000187397.8	ENSG00000172995.16	3433	3280.83	0.00	0.00	0.00	0.00
ENST00000396481.6	ENSG00000172995.16	1304	1151.83	0.00	0.00	0.00	0.00
ENST00000396482.6	ENSG00000172995.16	2416	2263.83	0.00	0.00	0.00	0.00
ENST00000412048.5	ENSG00000172995.16	2506	2353.83	0.00	0.00	0.00	0.00
ENST00000413378.5	ENSG00000172995.16	550	397.91	0.00	0.00	0.00	0.00
ENST00000414496.5	ENSG00000172995.16	715	562.87	0.00	0.00	0.00	0.00
ENST00000417925.5	ENSG00000172995.16	3086	2933.83	0.00	0.00	0.00	0.00
ENST00000419330.5	ENSG00000172995.16	543	390.92	0.00	0.00	0.00	0.00
ENST00000421492.5	ENSG00000172995.16	544	391.92	0.00	0.00	0.00	0.00
ENST00000425289.5	ENSG00000172995.16	781	628.85	0.00	0.00	0.00	0.00
ENST00000427542.5	ENSG00000172995.16	568	415.91	0.00	0.00	0.00	0.00
ENST00000427590.1	ENSG00000172995.16	787	634.85	0.00	0.00	0.00	0.00
ENST00000428373.5	ENSG00000172995.16	3150	2997.83	0.00	0.00	0.00	0.00
ENST00000432450.5	ENSG00000172995.16	574	421.91	0.00	0.00	0.00	0.00
ENST00000432682.5	ENSG00000172995.16	1015	862.83	0.00	0.00	0.00	0.00
ENST00000434383.6	ENSG00000172995.16	3124	2971.83	0.00	0.00	0.00	0.00
ENST00000436702.5	ENSG00000172995.16	561	408.91	0.00	0.00	0.00	0.00
ENST00000438071.1	ENSG00000172995.16	1103	950.83	0.00	0.00	0.00	0.00
ENST00000438577.5	ENSG00000172995.16	590	437.90	0.00	0.00	0.00	0.00
ENST00000441454.5	ENSG00000172995.16	2880	2727.83	0.00	0.00	0.00	0.00
ENST00000444190.5	ENSG00000172995.16	3182	3029.83	0.00	0.00	0.00	0.00
ENST00000446068.6	ENSG00000172995.16	700	547.87	0.00	0.00	0.00	0.00
ENST00000449196.5	ENSG00000172995.16	657	504.88	0.00	0.00	0.00	0.00
ENST00000450234.5	ENSG00000172995.16	611	458.89	0.00	0.00	0.00	0.00
ENST00000452563.5	ENSG00000172995.16	620	467.89	0.00	0.00	0.00	0.00
ENST00000457165.5	ENSG00000172995.16	2014	1861.83	0.00	0.00	0.00	0.00
ENST00000461826.1	ENSG00000172995.16	577	424.91	0.00	0.00	0.00	0.00
ENST00000462173.1	ENSG00000172995.16	647	494.88	0.00	0.00	0.00	0.00
ENST00000463970.5	ENSG00000172995.16	420	267.98	0.00	0.00	0.00	0.00
ENST00000473138.1	ENSG00000172995.16	407	254.99	0.00	0.00	0.00	0.00
ENST00000474696.5	ENSG00000172995.16	572	419.91	0.00	0.00	0.00	0.00
ENST00000476052.1	ENSG00000172995.16	1104	951.83	0.00	0.00	0.00	0.00
ENST00000476327.1	ENSG00000172995.16	305	153.33	0.00	0.00	0.00	0.00
ENST00000481854.1	ENSG00000172995.16	837	684.84	0.00	0.00	0.00	0.00
ENST00000494494.1	ENSG00000172995.16	466	313.95	0.00	0.00	0.00	0.00
ENST00000310074.7	ENSG00000173011.11	4350	4197.83	187.72	1.48	1.00	13.87
ENST00000506692.1	ENSG00000173011.11	558	405.91	0.00	0.00	0.00	0.00
ENST00000510704.1	ENSG00000173011.11	544	391.92	0.00	0.00	0.00	0.00
ENST00000512388.1	ENSG00000173011.11	1343	1190.83	151.13	4.21	2.84	39.35
ENST00000515646.1	ENSG00000173011.11	3818	3665.83	553.14	5.01	3.37	46.78
ENST00000310085.5	ENSG00000173013.5	2091	1938.83	135.00	2.31	1.56	100.00
ENST00000308595.9	ENSG00000173020.10	3466	3313.83	3196.48	32.00	21.57	49.86
ENST00000416281.6	ENSG00000173020.10	4493	4340.83	437.26	3.34	2.25	5.21
ENST00000524899.1	ENSG00000173020.10	751	598.86	104.24	5.78	3.89	9.00
ENST00000526285.1	ENSG00000173020.10	1458	1305.83	0.00	0.00	0.00	0.00
ENST00000526572.5	ENSG00000173020.10	789	636.85	128.51	6.70	4.51	10.43
ENST00000527176.5	ENSG00000173020.10	970	817.83	86.35	3.50	2.36	5.46
ENST00000529738.1	ENSG00000173020.10	500	347.93	0.00	0.00	0.00	0.00
ENST00000529815.1	ENSG00000173020.10	589	436.90	0.00	0.00	0.00	0.00
ENST00000530291.5	ENSG00000173020.10	324	172.19	0.00	0.00	0.00	0.00
ENST00000531390.1	ENSG00000173020.10	524	371.92	1.86	0.17	0.11	0.26
ENST00000532099.5	ENSG00000173020.10	886	733.84	71.30	3.22	2.17	5.02
ENST00000532611.1	ENSG00000173020.10	410	257.99	21.33	2.74	1.85	4.27
ENST00000533077.5	ENSG00000173020.10	3453	3300.83	614.02	6.17	4.16	9.61
ENST00000534651.5	ENSG00000173020.10	424	271.98	4.64	0.57	0.38	0.88
ENST00000308639.13	ENSG00000173039.18	2681	2528.83	26.98	0.35	0.24	0.48
ENST00000406246.7	ENSG00000173039.18	2700	2547.83	0.00	0.00	0.00	0.00
ENST00000525301.5	ENSG00000173039.18	623	470.89	0.00	0.00	0.00	0.00
ENST00000525658.5	ENSG00000173039.18	808	655.85	20.99	1.06	0.72	1.45
ENST00000525693.5	ENSG00000173039.18	3183	3030.83	308.19	3.37	2.27	4.60
ENST00000525858.5	ENSG00000173039.18	754	601.86	7.19	0.40	0.27	0.54
ENST00000526257.1	ENSG00000173039.18	215	66.56	0.00	0.00	0.00	0.00
ENST00000526283.6	ENSG00000173039.18	2004	1851.83	0.00	0.00	0.00	0.00
ENST00000526738.1	ENSG00000173039.18	1022	869.83	121.36	4.63	3.12	6.31
ENST00000527074.5	ENSG00000173039.18	585	432.90	84.98	6.51	4.39	8.87
ENST00000527749.5	ENSG00000173039.18	771	618.85	0.00	0.00	0.00	0.00
ENST00000527874.1	ENSG00000173039.18	578	425.90	14.80	1.15	0.78	1.57
ENST00000527909.5	ENSG00000173039.18	591	438.90	0.00	0.00	0.00	0.00
ENST00000529330.1	ENSG00000173039.18	551	398.91	71.53	5.95	4.01	8.11
ENST00000529389.5	ENSG00000173039.18	992	839.83	0.00	0.00	0.00	0.00
ENST00000531238.1	ENSG00000173039.18	541	388.92	0.00	0.00	0.00	0.00
ENST00000531484.5	ENSG00000173039.18	2251	2098.83	1932.64	30.55	20.59	41.62
ENST00000532776.5	ENSG00000173039.18	602	449.90	29.94	2.21	1.49	3.01
ENST00000532879.5	ENSG00000173039.18	567	414.91	0.00	0.00	0.00	0.00
ENST00000532999.5	ENSG00000173039.18	1341	1188.83	0.00	0.00	0.00	0.00
ENST00000533187.5	ENSG00000173039.18	456	303.95	0.00	0.00	0.00	0.00
ENST00000533546.5	ENSG00000173039.18	569	416.91	0.00	0.00	0.00	0.00
ENST00000534283.1	ENSG00000173039.18	575	422.91	0.00	0.00	0.00	0.00
ENST00000534305.1	ENSG00000173039.18	666	513.88	51.82	3.35	2.25	4.56
ENST00000534558.5	ENSG00000173039.18	692	539.87	225.58	13.86	9.34	18.89
ENST00000612991.4	ENSG00000173039.18	2266	2113.83	0.00	0.00	0.00	0.00
ENST00000615805.4	ENSG00000173039.18	2236	2083.83	0.00	0.00	0.00	0.00
ENST00000310917.6	ENSG00000173040.12	4828	4675.83	0.00	0.00	0.00	0.00
ENST00000344408.9	ENSG00000173040.12	4390	4237.83	1244.87	9.75	6.57	87.09
ENST00000475313.5	ENSG00000173040.12	4456	4303.83	127.35	0.98	0.66	8.77
ENST00000509670.1	ENSG00000173040.12	4079	3926.83	54.78	0.46	0.31	4.14
ENST00000309683.10	ENSG00000173041.11	3022	2869.83	827.80	9.57	6.45	44.77
ENST00000447137.2	ENSG00000173041.11	2159	2006.83	82.31	1.36	0.92	6.37
ENST00000470847.1	ENSG00000173041.11	564	411.91	40.78	3.28	2.21	15.37
ENST00000473601.1	ENSG00000173041.11	566	413.91	0.00	0.00	0.00	0.00
ENST00000476563.1	ENSG00000173041.11	769	616.85	133.11	7.16	4.82	33.49
ENST00000311694.7	ENSG00000173064.11	2734	2581.83	364.20	4.68	3.15	7.69
ENST00000377560.9	ENSG00000173064.11	15759	15606.83	3713.02	7.89	5.32	12.98
ENST00000547085.1	ENSG00000173064.11	1868	1715.83	119.83	2.32	1.56	3.81
ENST00000547352.1	ENSG00000173064.11	1203	1050.83	75.91	2.40	1.62	3.94
ENST00000547519.1	ENSG00000173064.11	1655	1502.83	267.51	5.91	3.98	9.71
ENST00000548140.1	ENSG00000173064.11	1426	1273.83	28.60	0.74	0.50	1.22
ENST00000548588.2	ENSG00000173064.11	1030	877.83	151.78	5.74	3.87	9.43
ENST00000548896.1	ENSG00000173064.11	543	390.92	12.07	1.02	0.69	1.68
ENST00000549141.1	ENSG00000173064.11	564	411.91	0.00	0.00	0.00	0.00
ENST00000549306.1	ENSG00000173064.11	543	390.92	1.01	0.09	0.06	0.14
ENST00000550722.5	ENSG00000173064.11	15450	15297.83	12039.79	26.11	17.60	42.92
ENST00000550724.2	ENSG00000173064.11	587	434.90	0.00	0.00	0.00	0.00
ENST00000550968.5	ENSG00000173064.11	2313	2160.83	103.05	1.58	1.07	2.60
ENST00000552437.1	ENSG00000173064.11	458	305.95	21.73	2.36	1.59	3.87
ENST00000618657.1	ENSG00000173064.11	64	0.00	0.00	0.00	0.00	0.00
ENST00000341217.6	ENSG00000173065.13	4033	3880.83	657.55	5.62	3.79	7.02
ENST00000452648.7	ENSG00000173065.13	2836	2683.83	367.83	4.55	3.06	5.68
ENST00000577376.5	ENSG00000173065.13	720	567.87	18.86	1.10	0.74	1.38
ENST00000577513.5	ENSG00000173065.13	731	578.86	0.00	0.00	0.00	0.00
ENST00000577682.5	ENSG00000173065.13	549	396.91	0.00	0.00	0.00	0.00
ENST00000579381.1	ENSG00000173065.13	462	309.95	1.03	0.11	0.07	0.14
ENST00000581229.5	ENSG00000173065.13	598	445.90	0.00	0.00	0.00	0.00
ENST00000581381.5	ENSG00000173065.13	556	403.91	0.00	0.00	0.00	0.00
ENST00000581407.5	ENSG00000173065.13	4161	4008.83	2637.41	21.83	14.71	27.25
ENST00000582059.5	ENSG00000173065.13	561	408.91	0.00	0.00	0.00	0.00
ENST00000582266.5	ENSG00000173065.13	2613	2460.83	0.00	0.00	0.00	0.00
ENST00000583307.5	ENSG00000173065.13	886	733.84	1012.26	45.77	30.84	57.14
ENST00000583522.5	ENSG00000173065.13	556	403.91	0.00	0.00	0.00	0.00
ENST00000583953.5	ENSG00000173065.13	564	411.91	3.95	0.32	0.21	0.40
ENST00000584059.1	ENSG00000173065.13	568	415.91	10.11	0.81	0.54	1.01
ENST00000380666.6	ENSG00000173068.17	1211	1058.83	5.75	0.18	0.12	0.36
ENST00000380667.6	ENSG00000173068.17	3361	3208.83	765.50	7.91	5.33	15.93
ENST00000380672.8	ENSG00000173068.17	12844	12691.83	2903.11	7.59	5.11	15.27
ENST00000411752.5	ENSG00000173068.17	2106	1953.83	0.00	0.00	0.00	0.00
ENST00000418777.5	ENSG00000173068.17	3673	3520.83	1278.13	12.04	8.12	24.24
ENST00000468187.6	ENSG00000173068.17	662	509.88	4.15	0.27	0.18	0.54
ENST00000471301.3	ENSG00000173068.17	745	592.86	3.90	0.22	0.15	0.44
ENST00000484726.5	ENSG00000173068.17	4841	4688.83	1184.72	8.38	5.65	16.87
ENST00000486514.5	ENSG00000173068.17	688	535.87	34.27	2.12	1.43	4.27
ENST00000545497.5	ENSG00000173068.17	3750	3597.83	0.00	0.00	0.00	0.00
ENST00000603313.5	ENSG00000173068.17	545	392.92	0.00	0.00	0.00	0.00
ENST00000603713.5	ENSG00000173068.17	1008	855.83	241.68	9.37	6.31	18.85
ENST00000613349.4	ENSG00000173068.17	561	408.91	0.00	0.00	0.00	0.00
ENST00000617779.1	ENSG00000173068.17	687	534.87	25.78	1.60	1.08	3.22
ENST00000374016.5	ENSG00000173077.14	1251	1098.83	0.00	0.00	0.00	0.00
ENST00000477580.5	ENSG00000173077.14	2656	2503.83	1.00	0.01	0.01	100.00
ENST00000484171.1	ENSG00000173077.14	1208	1055.83	0.00	0.00	0.00	0.00
ENST00000614246.1	ENSG00000173077.14	210	62.05	0.00	0.00	0.00	0.00
ENST00000368318.4	ENSG00000173080.5	1240	1087.83	115.00	3.51	2.36	100.00
ENST00000311412.9	ENSG00000173083.14	4615	4462.83	41.86	0.31	0.21	10.73
ENST00000405413.6	ENSG00000173083.14	4652	4499.83	0.00	0.00	0.00	0.00
ENST00000507150.5	ENSG00000173083.14	1624	1471.83	40.77	0.92	0.62	31.68
ENST00000508891.5	ENSG00000173083.14	1450	1297.83	0.00	0.00	0.00	0.00
ENST00000509906.5	ENSG00000173083.14	1678	1525.83	0.00	0.00	0.00	0.00
ENST00000512196.5	ENSG00000173083.14	1571	1418.83	32.74	0.77	0.52	26.39
ENST00000513463.1	ENSG00000173083.14	1458	1305.83	35.64	0.91	0.61	31.21
ENST00000311461.7	ENSG00000173085.13	1464	1311.83	0.00	0.00	0.00	0.00
ENST00000311469.8	ENSG00000173085.13	1641	1488.83	298.23	6.65	4.48	91.07
ENST00000503391.5	ENSG00000173085.13	1304	1151.83	8.98	0.26	0.17	3.55
ENST00000503915.5	ENSG00000173085.13	1301	1148.83	7.41	0.21	0.14	2.93
ENST00000514935.1	ENSG00000173085.13	407	254.99	1.37	0.18	0.12	2.45
ENST00000308208.9	ENSG00000173093.12	1993	1840.83	0.00	0.00	0.00	0.00
ENST00000545036.5	ENSG00000173093.12	1887	1734.83	0.00	0.00	0.00	0.00
ENST00000550317.1	ENSG00000173093.12	805	652.85	0.00	0.00	0.00	0.00
ENST00000552694.1	ENSG00000173093.12	1651	1498.83	0.00	0.00	0.00	0.00
ENST00000309758.5	ENSG00000173110.7	2371	2218.83	2161.68	32.32	21.78	100.00
ENST00000308774.6	ENSG00000173113.6	561	408.91	110.23	8.94	6.03	5.92
ENST00000535126.1	ENSG00000173113.6	704	551.87	19.18	1.15	0.78	0.76
ENST00000535750.5	ENSG00000173113.6	823	670.84	1180.34	58.38	39.34	38.66
ENST00000537918.1	ENSG00000173113.6	559	406.91	85.27	6.95	4.69	4.60
ENST00000539854.1	ENSG00000173113.6	659	506.88	944.71	61.84	41.67	40.95
ENST00000544844.5	ENSG00000173113.6	1106	953.83	395.15	13.74	9.26	9.10
ENST00000308478.9	ENSG00000173114.12	3099	2946.83	0.00	0.00	0.00	0.00
ENST00000421101.1	ENSG00000173114.12	1830	1677.83	0.00	0.00	0.00	0.00
ENST00000422987.3	ENSG00000173114.12	3513	3360.83	1188.00	11.73	7.90	100.00
ENST00000451085.5	ENSG00000173114.12	3725	3572.83	0.00	0.00	0.00	0.00
ENST00000464835.1	ENSG00000173114.12	558	405.91	0.00	0.00	0.00	0.00
ENST00000308783.9	ENSG00000173120.14	3666	3513.83	1604.01	15.15	10.21	16.85
ENST00000398645.6	ENSG00000173120.14	6511	6358.83	82.36	0.43	0.29	0.48
ENST00000517637.2	ENSG00000173120.14	463	310.95	0.00	0.00	0.00	0.00
ENST00000524657.1	ENSG00000173120.14	3692	3539.83	2491.86	23.36	15.74	25.98
ENST00000525041.5	ENSG00000173120.14	697	544.87	38.87	2.37	1.60	2.63
ENST00000525379.1	ENSG00000173120.14	743	590.86	180.96	10.16	6.85	11.30
ENST00000526258.5	ENSG00000173120.14	5671	5518.83	727.16	4.37	2.95	4.86
ENST00000527157.1	ENSG00000173120.14	574	421.91	79.01	6.21	4.19	6.91
ENST00000528380.1	ENSG00000173120.14	455	302.96	58.06	6.36	4.28	7.07
ENST00000529006.6	ENSG00000173120.14	6967	6814.83	1849.71	9.01	6.07	10.02
ENST00000529124.1	ENSG00000173120.14	664	511.88	119.72	7.76	5.23	8.63
ENST00000530342.2	ENSG00000173120.14	3651	3498.83	68.09	0.65	0.44	0.72
ENST00000531696.5	ENSG00000173120.14	4160	4007.83	0.00	0.00	0.00	0.00
ENST00000532436.5	ENSG00000173120.14	605	452.90	0.00	0.00	0.00	0.00
ENST00000534486.1	ENSG00000173120.14	666	513.88	63.19	4.08	2.75	4.54
ENST00000327739.7	ENSG00000173124.14	2307	2154.83	10.55	0.16	0.11	11.93
ENST00000341686.7	ENSG00000173124.14	1712	1559.83	5.39	0.11	0.08	8.43
ENST00000394005.3	ENSG00000173124.14	1592	1439.83	47.06	1.08	0.73	79.65
ENST00000404473.6	ENSG00000173124.14	1336	1183.83	0.00	0.00	0.00	0.00
ENST00000308860.10	ENSG00000173137.11	1949	1796.83	63.67	1.18	0.79	5.43
ENST00000525136.1	ENSG00000173137.11	260	109.09	0.00	0.00	0.00	0.00
ENST00000526231.6	ENSG00000173137.11	968	815.83	241.49	9.82	6.62	45.35
ENST00000526833.2	ENSG00000173137.11	631	478.89	0.00	0.00	0.00	0.00
ENST00000529654.5	ENSG00000173137.11	2027	1874.83	65.33	1.16	0.78	5.34
ENST00000532190.2	ENSG00000173137.11	589	436.90	45.78	3.48	2.34	16.05
ENST00000533715.2	ENSG00000173137.11	838	685.84	101.43	4.91	3.31	22.66
ENST00000534714.5	ENSG00000173137.11	782	629.85	21.30	1.12	0.76	5.18
ENST00000309594.4	ENSG00000173141.4	2246	2093.83	1005.00	15.92	10.73	100.00
ENST00000371361.3	ENSG00000173145.11	3455	3302.83	1671.91	16.79	11.32	73.24
ENST00000461562.1	ENSG00000173145.11	576	423.91	38.05	2.98	2.01	12.99
ENST00000463649.5	ENSG00000173145.11	2190	2037.83	194.04	3.16	2.13	13.78
ENST00000000442.10	ENSG00000173153.13	2215	2062.83	2618.89	42.12	28.39	55.36
ENST00000405666.5	ENSG00000173153.13	2283	2130.83	37.72	0.59	0.40	0.77
ENST00000406310.5	ENSG00000173153.13	2218	2065.83	0.00	0.00	0.00	0.00
ENST00000467987.1	ENSG00000173153.13	610	457.89	95.63	6.93	4.67	9.11
ENST00000468670.1	ENSG00000173153.13	742	589.86	81.48	4.58	3.09	6.02
ENST00000539594.5	ENSG00000173153.13	747	594.86	0.00	0.00	0.00	0.00
ENST00000545035.1	ENSG00000173153.13	677	524.88	345.90	21.86	14.73	28.74
ENST00000308831.6	ENSG00000173156.6	1129	976.83	94.49	3.21	2.16	24.77
ENST00000532559.1	ENSG00000173156.6	538	385.92	88.52	7.61	5.13	58.73
ENST00000533360.2	ENSG00000173156.6	602	449.90	28.99	2.14	1.44	16.50
ENST00000389420.7	ENSG00000173157.16	6076	5923.83	9.95	0.06	0.04	2.78
ENST00000395541.3	ENSG00000173157.16	4633	4480.83	5.65	0.04	0.03	2.09
ENST00000549670.5	ENSG00000173157.16	2780	2627.83	31.64	0.40	0.27	19.92
ENST00000553158.5	ENSG00000173157.16	4633	4480.83	203.76	1.51	1.02	75.22
ENST00000311832.5	ENSG00000173163.10	911	758.83	551.73	24.12	16.26	61.88
ENST00000427417.1	ENSG00000173163.10	785	632.85	25.01	1.31	0.88	3.36
ENST00000444166.1	ENSG00000173163.10	743	590.86	0.00	0.00	0.00	0.00
ENST00000445644.5	ENSG00000173163.10	549	396.91	0.00	0.00	0.00	0.00
ENST00000455659.1	ENSG00000173163.10	388	236.01	0.00	0.00	0.00	0.00
ENST00000458337.5	ENSG00000173163.10	770	617.85	46.38	2.49	1.68	6.39
ENST00000471704.1	ENSG00000173163.10	604	451.90	54.56	4.01	2.70	10.28
ENST00000472729.1	ENSG00000173163.10	629	476.89	101.38	7.05	4.75	18.09
ENST00000308091.8	ENSG00000173166.17	2768	2615.83	110.19	1.40	0.94	3.13
ENST00000319170.9	ENSG00000173166.17	9808	9655.83	3849.90	13.23	8.91	29.66
ENST00000374493.7	ENSG00000173166.17	3909	3756.83	1558.40	13.76	9.27	30.85
ENST00000418114.5	ENSG00000173166.17	1794	1641.83	92.00	1.86	1.25	4.17
ENST00000419464.5	ENSG00000173166.17	1779	1626.83	0.00	0.00	0.00	0.00
ENST00000420371.2	ENSG00000173166.17	492	339.94	0.00	0.00	0.00	0.00
ENST00000423104.5	ENSG00000173166.17	1860	1707.83	40.14	0.78	0.53	1.75
ENST00000428637.5	ENSG00000173166.17	585	432.90	82.56	6.33	4.26	14.18
ENST00000439222.5	ENSG00000173166.17	1854	1701.83	91.36	1.78	1.20	3.99
ENST00000453034.5	ENSG00000173166.17	2394	2241.83	144.72	2.14	1.44	4.80
ENST00000457812.5	ENSG00000173166.17	2673	2520.83	252.87	3.33	2.24	7.46
ENST00000465669.1	ENSG00000173166.17	360	208.06	0.00	0.00	0.00	0.00
ENST00000630330.2	ENSG00000173166.17	4134	3981.83	0.00	0.00	0.00	0.00
ENST00000316721.8	ENSG00000173171.14	1441	1288.83	8.85	0.23	0.15	0.64
ENST00000368376.7	ENSG00000173171.14	1632	1479.83	37.09	0.83	0.56	2.32
ENST00000424959.5	ENSG00000173171.14	946	793.83	0.00	0.00	0.00	0.00
ENST00000481771.5	ENSG00000173171.14	2579	2426.83	242.39	3.31	2.23	9.25
ENST00000495492.1	ENSG00000173171.14	727	574.86	204.69	11.81	7.96	32.96
ENST00000495589.5	ENSG00000173171.14	935	782.83	0.00	0.00	0.00	0.00
ENST00000609421.1	ENSG00000173171.14	1085	932.83	552.67	19.66	13.25	54.84
ENST00000309879.9	ENSG00000173175.14	2841	2688.83	59.24	0.73	0.49	24.35
ENST00000462833.5	ENSG00000173175.14	7311	7158.83	38.79	0.18	0.12	5.99
ENST00000466617.5	ENSG00000173175.14	1789	1636.83	0.00	0.00	0.00	0.00
ENST00000468683.1	ENSG00000173175.14	548	395.92	2.57	0.22	0.15	7.19
ENST00000470367.1	ENSG00000173175.14	561	408.91	0.00	0.00	0.00	0.00
ENST00000474577.5	ENSG00000173175.14	480	327.94	0.00	0.00	0.00	0.00
ENST00000476455.1	ENSG00000173175.14	580	427.90	0.00	0.00	0.00	0.00
ENST00000478092.1	ENSG00000173175.14	718	565.87	13.57	0.80	0.54	26.50
ENST00000483566.1	ENSG00000173175.14	577	424.91	13.83	1.08	0.73	35.97
ENST00000491190.5	ENSG00000173175.14	3962	3809.83	0.00	0.00	0.00	0.00
ENST00000460683.1	ENSG00000173193.13	8437	8284.83	2367.20	9.48	6.39	18.29
ENST00000474629.6	ENSG00000173193.13	7915	7762.83	7170.71	30.65	20.65	59.12
ENST00000474669.1	ENSG00000173193.13	5229	5076.83	120.03	0.78	0.53	1.51
ENST00000475640.1	ENSG00000173193.13	850	697.84	0.00	0.00	0.00	0.00
ENST00000483611.1	ENSG00000173193.13	394	242.00	21.00	2.88	1.94	5.55
ENST00000494811.1	ENSG00000173193.13	581	428.90	104.06	8.05	5.42	15.53
ENST00000373304.3	ENSG00000173198.5	2576	2423.83	92.00	1.26	0.85	100.00
ENST00000493254.1	ENSG00000173198.5	3034	2881.83	0.00	0.00	0.00	0.00
ENST00000614798.1	ENSG00000173198.5	2681	2528.83	0.00	0.00	0.00	0.00
ENST00000310366.8	ENSG00000173200.12	1518	1365.83	0.00	0.00	0.00	0.00
ENST00000464300.6	ENSG00000173200.12	2156	2003.83	432.88	7.17	4.83	58.89
ENST00000465304.5	ENSG00000173200.12	1987	1834.83	0.00	0.00	0.00	0.00
ENST00000473627.1	ENSG00000173200.12	559	406.91	3.00	0.24	0.16	2.01
ENST00000483793.5	ENSG00000173200.12	4439	4286.83	20.40	0.16	0.11	1.30
ENST00000493645.1	ENSG00000173200.12	1311	1158.83	160.72	4.60	3.10	37.81
ENST00000308987.5	ENSG00000173207.12	759	606.86	2054.56	112.33	75.70	87.10
ENST00000368436.1	ENSG00000173207.12	820	667.84	73.72	3.66	2.47	2.84
ENST00000368439.5	ENSG00000173207.12	912	759.83	186.77	8.15	5.50	6.32
ENST00000471245.1	ENSG00000173207.12	1166	1013.83	147.33	4.82	3.25	3.74
ENST00000473344.1	ENSG00000173207.12	390	238.01	0.00	0.00	0.00	0.00
ENST00000474215.5	ENSG00000173207.12	739	586.86	0.00	0.00	0.00	0.00
ENST00000477676.6	ENSG00000173207.12	602	449.90	0.00	0.00	0.00	0.00
ENST00000308666.3	ENSG00000173208.3	6238	6085.83	125.00	0.68	0.46	100.00
ENST00000357022.6	ENSG00000173209.22	2437	2284.83	32.11	0.47	0.31	0.30
ENST00000394457.7	ENSG00000173209.22	6574	6421.83	1742.36	9.00	6.07	5.76
ENST00000410073.1	ENSG00000173209.22	479	326.94	0.00	0.00	0.00	0.00
ENST00000463681.1	ENSG00000173209.22	453	300.96	475.01	52.37	35.29	33.48
ENST00000471542.5	ENSG00000173209.22	1971	1818.83	2140.52	39.05	26.31	24.96
ENST00000484217.1	ENSG00000173209.22	1741	1588.83	101.17	2.11	1.42	1.35
ENST00000487904.5	ENSG00000173209.22	505	352.93	0.00	0.00	0.00	0.00
ENST00000489653.5	ENSG00000173209.22	1197	1044.83	68.84	2.19	1.47	1.40
ENST00000491217.1	ENSG00000173209.22	423	270.98	295.53	36.18	24.39	23.13
ENST00000493310.1	ENSG00000173209.22	402	249.99	33.84	4.49	3.03	2.87
ENST00000493628.6	ENSG00000173209.22	633	480.89	153.03	10.56	7.12	6.75
ENST00000309868.11	ENSG00000173210.19	4326	4173.83	0.00	0.00	0.00	0.00
ENST00000326685.11	ENSG00000173210.19	4164	4011.83	441.61	3.65	2.46	53.53
ENST00000356541.4	ENSG00000173210.19	2290	2137.83	20.96	0.33	0.22	4.77
ENST00000502855.1	ENSG00000173210.19	778	625.85	12.24	0.65	0.44	9.51
ENST00000504238.5	ENSG00000173210.19	2774	2621.83	25.12	0.32	0.21	4.66
ENST00000506113.5	ENSG00000173210.19	4569	4416.83	0.00	0.00	0.00	0.00
ENST00000508983.5	ENSG00000173210.19	2011	1858.83	0.00	0.00	0.00	0.00
ENST00000514212.5	ENSG00000173210.19	557	404.91	0.00	0.00	0.00	0.00
ENST00000515171.5	ENSG00000173210.19	4178	4025.83	73.59	0.61	0.41	8.89
ENST00000515796.1	ENSG00000173210.19	530	377.92	14.49	1.27	0.86	18.64
ENST00000517451.5	ENSG00000173210.19	2287	2134.83	0.00	0.00	0.00	0.00
ENST00000519549.1	ENSG00000173210.19	466	313.95	0.00	0.00	0.00	0.00
ENST00000369500.3	ENSG00000173212.4	3229	3076.83	71.60	0.77	0.52	55.42
ENST00000464946.1	ENSG00000173212.4	601	448.90	8.40	0.62	0.42	44.58
ENST00000308911.8	ENSG00000173213.9	1335	1182.83	58.73	1.65	1.11	34.45
ENST00000594555.1	ENSG00000173213.9	818	665.85	62.90	3.13	2.11	65.55
ENST00000368847.4	ENSG00000173214.5	5958	5805.83	2260.00	12.91	8.70	100.00
ENST00000310260.7	ENSG00000173218.14	2265	2112.83	82.52	1.30	0.87	5.02
ENST00000355485.6	ENSG00000173218.14	8691	8538.83	1855.06	7.21	4.86	27.90
ENST00000369509.1	ENSG00000173218.14	2062	1909.83	997.42	17.33	11.68	67.08
ENST00000369510.8	ENSG00000173218.14	8647	8494.83	0.00	0.00	0.00	0.00
ENST00000474344.1	ENSG00000173218.14	461	308.95	0.00	0.00	0.00	0.00
ENST00000478369.5	ENSG00000173218.14	363	211.05	0.00	0.00	0.00	0.00
ENST00000237858.10	ENSG00000173221.13	1211	1058.83	915.73	28.69	19.34	16.76
ENST00000379979.8	ENSG00000173221.13	1366	1213.83	299.75	8.19	5.52	4.79
ENST00000505427.1	ENSG00000173221.13	632	479.89	0.00	0.00	0.00	0.00
ENST00000507412.1	ENSG00000173221.13	3407	3254.83	151.65	1.55	1.04	0.90
ENST00000507605.1	ENSG00000173221.13	1734	1581.83	5.03	0.11	0.07	0.06
ENST00000508780.5	ENSG00000173221.13	533	380.92	0.00	0.00	0.00	0.00
ENST00000512469.2	ENSG00000173221.13	473	320.95	1282.85	132.61	89.37	77.48
ENST00000310864.10	ENSG00000173226.16	2594	2441.83	1049.84	14.26	9.61	60.31
ENST00000349820.10	ENSG00000173226.16	1919	1766.83	370.68	6.96	4.69	29.43
ENST00000393650.7	ENSG00000173226.16	2253	2100.83	45.61	0.72	0.49	3.05
ENST00000460108.5	ENSG00000173226.16	988	835.83	8.06	0.32	0.22	1.35
ENST00000462442.1	ENSG00000173226.16	602	449.90	0.00	0.00	0.00	0.00
ENST00000471726.1	ENSG00000173226.16	571	418.91	7.00	0.55	0.37	2.34
ENST00000498104.1	ENSG00000173226.16	701	548.87	13.76	0.83	0.56	3.52
ENST00000393946.6	ENSG00000173227.13	4534	4381.83	1.53	0.01	0.01	1.43
ENST00000525149.1	ENSG00000173227.13	519	366.93	0.00	0.00	0.00	0.00
ENST00000525457.5	ENSG00000173227.13	1678	1525.83	0.00	0.00	0.00	0.00
ENST00000526281.1	ENSG00000173227.13	527	374.92	4.13	0.37	0.25	45.20
ENST00000527043.5	ENSG00000173227.13	1661	1508.83	19.35	0.43	0.29	52.67
ENST00000531392.1	ENSG00000173227.13	6028	5875.83	1.00	0.01	0.00	0.70
ENST00000533427.1	ENSG00000173227.13	593	440.90	0.00	0.00	0.00	0.00
ENST00000340645.9	ENSG00000173230.15	11187	11034.83	246.73	0.74	0.50	0.77
ENST00000393667.7	ENSG00000173230.15	11198	11045.83	1933.53	5.81	3.91	6.06
ENST00000472475.1	ENSG00000173230.15	280	128.64	3.22	0.83	0.56	0.87
ENST00000472829.1	ENSG00000173230.15	565	412.91	85.79	6.89	4.65	7.19
ENST00000482512.5	ENSG00000173230.15	10295	10142.83	18940.48	61.96	41.75	64.66
ENST00000489400.1	ENSG00000173230.15	3093	2940.83	56.19	0.63	0.43	0.66
ENST00000491690.1	ENSG00000173230.15	901	748.84	99.42	4.40	2.97	4.60
ENST00000494517.5	ENSG00000173230.15	4959	4806.83	2107.64	14.55	9.80	15.18
ENST00000614479.4	ENSG00000173230.15	11115	10962.83	0.00	0.00	0.00	0.00
ENST00000311003.6	ENSG00000173231.6	1181	1028.83	1.09	0.04	0.02	100.00
ENST00000308963.4	ENSG00000173237.4	1187	1034.83	0.00	0.00	0.00	0.00
ENST00000404743.8	ENSG00000173239.13	1439	1286.83	68.84	1.77	1.20	90.08
ENST00000539337.2	ENSG00000173239.13	1197	1044.83	6.16	0.20	0.13	9.92
ENST00000311104.2	ENSG00000173250.2	3088	2935.83	13.00	0.15	0.10	100.00
ENST00000259622.10	ENSG00000173253.15	2459	2306.83	17.13	0.25	0.17	11.31
ENST00000302441.7	ENSG00000173253.15	1495	1342.83	76.42	1.89	1.27	86.67
ENST00000358146.6	ENSG00000173253.15	1965	1812.83	0.00	0.00	0.00	0.00
ENST00000382251.7	ENSG00000173253.15	2292	2139.83	0.00	0.00	0.00	0.00
ENST00000382255.7	ENSG00000173253.15	2367	2214.83	0.00	0.00	0.00	0.00
ENST00000412350.6	ENSG00000173253.15	1244	1091.83	1.45	0.04	0.03	2.03
ENST00000634526.1	ENSG00000173253.15	1546	1393.83	0.00	0.00	0.00	0.00
ENST00000634824.1	ENSG00000173253.15	1444	1291.83	0.00	0.00	0.00	0.00
ENST00000635183.1	ENSG00000173253.15	2190	2037.83	0.00	0.00	0.00	0.00
ENST00000309235.5	ENSG00000173258.12	3655	3502.83	248.72	2.36	1.59	62.56
ENST00000355824.7	ENSG00000173258.12	1239	1086.83	0.00	0.00	0.00	0.00
ENST00000358151.8	ENSG00000173258.12	2433	2280.83	20.61	0.30	0.20	7.96
ENST00000374374.3	ENSG00000173258.12	800	647.85	21.67	1.11	0.75	29.47
ENST00000311450.8	ENSG00000173261.8	638	485.89	33.00	2.25	1.52	100.00
ENST00000512998.1	ENSG00000173261.8	621	468.89	0.00	0.00	0.00	0.00
ENST00000340749.9	ENSG00000173262.11	3699	3546.83	0.00	0.00	0.00	0.00
ENST00000396589.6	ENSG00000173262.11	2335	2182.83	0.00	0.00	0.00	0.00
ENST00000431042.6	ENSG00000173262.11	3458	3305.83	0.00	0.00	0.00	0.00
ENST00000535266.5	ENSG00000173262.11	533	380.92	0.00	0.00	0.00	0.00
ENST00000535295.5	ENSG00000173262.11	1732	1579.83	3.07	0.06	0.04	100.00
ENST00000535344.5	ENSG00000173262.11	561	408.91	0.00	0.00	0.00	0.00
ENST00000535383.5	ENSG00000173262.11	665	512.88	0.00	0.00	0.00	0.00
ENST00000535587.5	ENSG00000173262.11	548	395.92	0.00	0.00	0.00	0.00
ENST00000536594.5	ENSG00000173262.11	543	390.92	0.00	0.00	0.00	0.00
ENST00000537557.5	ENSG00000173262.11	578	425.90	0.00	0.00	0.00	0.00
ENST00000539234.5	ENSG00000173262.11	440	287.96	0.00	0.00	0.00	0.00
ENST00000539738.1	ENSG00000173262.11	545	392.92	0.00	0.00	0.00	0.00
ENST00000539924.5	ENSG00000173262.11	1873	1720.83	0.00	0.00	0.00	0.00
ENST00000542505.5	ENSG00000173262.11	1650	1497.83	0.00	0.00	0.00	0.00
ENST00000542546.5	ENSG00000173262.11	3120	2967.83	0.00	0.00	0.00	0.00
ENST00000542782.5	ENSG00000173262.11	682	529.87	0.00	0.00	0.00	0.00
ENST00000542916.5	ENSG00000173262.11	580	427.90	0.00	0.00	0.00	0.00
ENST00000543909.5	ENSG00000173262.11	4125	3972.83	0.00	0.00	0.00	0.00
ENST00000544749.1	ENSG00000173262.11	452	299.96	0.00	0.00	0.00	0.00
ENST00000546234.5	ENSG00000173262.11	854	701.84	0.00	0.00	0.00	0.00
ENST00000616981.4	ENSG00000173262.11	3366	3213.83	0.00	0.00	0.00	0.00
ENST00000313074.7	ENSG00000173264.14	1485	1332.83	47.37	1.18	0.79	2.20
ENST00000377702.8	ENSG00000173264.14	1478	1325.83	38.82	0.97	0.65	1.81
ENST00000411458.5	ENSG00000173264.14	1495	1342.83	0.00	0.00	0.00	0.00
ENST00000438980.6	ENSG00000173264.14	1596	1443.83	1106.29	25.42	17.13	47.41
ENST00000535675.5	ENSG00000173264.14	542	389.92	0.00	0.00	0.00	0.00
ENST00000536017.1	ENSG00000173264.14	1115	962.83	239.74	8.26	5.57	15.41
ENST00000536282.1	ENSG00000173264.14	362	210.06	0.00	0.00	0.00	0.00
ENST00000536667.5	ENSG00000173264.14	800	647.85	1.64	0.08	0.06	0.16
ENST00000538032.5	ENSG00000173264.14	560	407.91	0.00	0.00	0.00	0.00
ENST00000538244.1	ENSG00000173264.14	350	198.09	0.00	0.00	0.00	0.00
ENST00000539833.5	ENSG00000173264.14	998	845.83	0.00	0.00	0.00	0.00
ENST00000539851.5	ENSG00000173264.14	1843	1690.83	38.67	0.76	0.51	1.42
ENST00000540370.1	ENSG00000173264.14	527	374.92	0.00	0.00	0.00	0.00
ENST00000541952.1	ENSG00000173264.14	473	320.95	0.00	0.00	0.00	0.00
ENST00000542190.5	ENSG00000173264.14	431	278.97	0.00	0.00	0.00	0.00
ENST00000543383.5	ENSG00000173264.14	805	652.85	0.00	0.00	0.00	0.00
ENST00000545366.1	ENSG00000173264.14	464	311.95	121.98	12.97	8.74	24.20
ENST00000546139.5	ENSG00000173264.14	1274	1121.83	115.06	3.40	2.29	6.35
ENST00000546201.5	ENSG00000173264.14	790	637.85	10.88	0.57	0.38	1.06
ENST00000348795.8	ENSG00000173267.13	684	531.87	48.09	3.00	2.02	52.59
ENST00000372017.3	ENSG00000173267.13	701	548.87	9.22	0.56	0.38	9.76
ENST00000465679.5	ENSG00000173267.13	641	488.89	21.94	1.49	1.00	26.09
ENST00000483064.1	ENSG00000173267.13	794	641.85	12.75	0.66	0.44	11.56
ENST00000372027.9	ENSG00000173269.13	4375	4222.83	1282.14	10.07	6.79	53.80
ENST00000474994.2	ENSG00000173269.13	829	676.84	0.00	0.00	0.00	0.00
ENST00000488950.1	ENSG00000173269.13	354	202.07	14.87	2.44	1.65	13.04
ENST00000608090.1	ENSG00000173269.13	599	446.90	35.18	2.61	1.76	13.95
ENST00000608753.1	ENSG00000173269.13	539	386.92	21.99	1.89	1.27	10.07
ENST00000609457.5	ENSG00000173269.13	890	737.84	0.00	0.00	0.00	0.00
ENST00000610081.5	ENSG00000173269.13	1020	867.83	44.82	1.71	1.15	9.15
ENST00000309451.6	ENSG00000173272.14	624	471.89	251.92	17.71	11.94	16.50
ENST00000410036.2	ENSG00000173272.14	382	230.02	578.44	83.43	56.23	77.73
ENST00000427024.5	ENSG00000173272.14	679	526.88	12.57	0.79	0.53	0.74
ENST00000445782.2	ENSG00000173272.14	980	827.83	92.78	3.72	2.51	3.46
ENST00000488586.1	ENSG00000173272.14	234	84.17	0.00	0.00	0.00	0.00
ENST00000491265.1	ENSG00000173272.14	2826	2673.83	135.99	1.69	1.14	1.57
ENST00000579560.1	ENSG00000173272.14	77	0.00	0.00	0.00	0.00	0.00
ENST00000310430.10	ENSG00000173273.15	9620	9467.83	7312.35	25.62	17.27	39.93
ENST00000517652.2	ENSG00000173273.15	267	115.91	1.00	0.29	0.19	0.45
ENST00000517770.1	ENSG00000173273.15	574	421.91	14.49	1.14	0.77	1.78
ENST00000517989.1	ENSG00000173273.15	603	450.90	10.51	0.77	0.52	1.21
ENST00000518027.5	ENSG00000173273.15	766	613.85	8.20	0.44	0.30	0.69
ENST00000518281.5	ENSG00000173273.15	3897	3744.83	0.00	0.00	0.00	0.00
ENST00000518635.1	ENSG00000173273.15	503	350.93	0.00	0.00	0.00	0.00
ENST00000519191.1	ENSG00000173273.15	496	343.94	0.00	0.00	0.00	0.00
ENST00000519392.5	ENSG00000173273.15	556	403.91	0.27	0.02	0.02	0.03
ENST00000519930.1	ENSG00000173273.15	357	205.07	0.00	0.00	0.00	0.00
ENST00000520408.5	ENSG00000173273.15	1964	1811.83	1856.99	34.00	22.92	53.00
ENST00000521039.5	ENSG00000173273.15	745	592.86	30.13	1.69	1.14	2.63
ENST00000522110.1	ENSG00000173273.15	2900	2747.83	15.41	0.19	0.13	0.29
ENST00000339249.4	ENSG00000173275.12	3773	3620.83	716.09	6.56	4.42	31.49
ENST00000370761.7	ENSG00000173275.12	2051	1898.83	816.91	14.27	9.62	68.51
ENST00000310826.9	ENSG00000173276.13	7449	7296.83	73.15	0.33	0.22	1.81
ENST00000398497.2	ENSG00000173276.13	555	402.91	0.00	0.00	0.00	0.00
ENST00000398499.5	ENSG00000173276.13	5806	5653.83	215.87	1.27	0.85	6.88
ENST00000398505.7	ENSG00000173276.13	6846	6693.83	85.27	0.42	0.28	2.29
ENST00000398511.3	ENSG00000173276.13	5608	5455.83	1578.65	9.60	6.47	52.13
ENST00000425521.1	ENSG00000173276.13	607	454.90	0.00	0.00	0.00	0.00
ENST00000449949.5	ENSG00000173276.13	463	310.95	0.00	0.00	0.00	0.00
ENST00000465968.5	ENSG00000173276.13	631	478.89	98.07	6.79	4.58	36.89
ENST00000310455.3	ENSG00000173281.4	5548	5395.83	95.60	0.59	0.40	2.88
ENST00000519699.1	ENSG00000173281.4	2334	2181.83	1304.48	19.84	13.37	97.12
ENST00000289451.3	ENSG00000173285.3	942	789.83	0.00	0.00	0.00	0.00
ENST00000310542.3	ENSG00000173295.7	2829	2676.83	130.87	1.62	1.09	31.19
ENST00000522601.5	ENSG00000173295.7	1409	1256.83	15.73	0.42	0.28	7.98
ENST00000523992.1	ENSG00000173295.7	854	701.84	27.50	1.30	0.88	25.00
ENST00000587202.1	ENSG00000173295.7	399	247.00	0.00	0.00	0.00	0.00
ENST00000588159.1	ENSG00000173295.7	493	340.94	0.00	0.00	0.00	0.00
ENST00000588728.5	ENSG00000173295.7	1030	877.83	44.50	1.68	1.13	32.34
ENST00000590591.1	ENSG00000173295.7	702	549.87	3.00	0.18	0.12	3.48
ENST00000591069.1	ENSG00000173295.7	577	424.91	0.00	0.00	0.00	0.00
ENST00000309926.4	ENSG00000173302.5	1267	1114.83	0.00	0.00	0.00	0.00
ENST00000308497.8	ENSG00000173320.10	10458	10305.83	200.74	0.65	0.44	9.08
ENST00000506529.1	ENSG00000173320.10	1055	902.83	58.60	2.15	1.45	30.24
ENST00000511250.1	ENSG00000173320.10	496	343.94	0.00	0.00	0.00	0.00
ENST00000512520.1	ENSG00000173320.10	518	365.93	47.66	4.32	2.91	60.68
ENST00000513034.2	ENSG00000173320.10	477	324.94	0.00	0.00	0.00	0.00
ENST00000309100.7	ENSG00000173327.7	3566	3413.83	3779.89	36.74	24.76	33.62
ENST00000524848.5	ENSG00000173327.7	2139	1986.83	0.00	0.00	0.00	0.00
ENST00000524856.1	ENSG00000173327.7	3787	3634.83	327.36	2.99	2.01	2.73
ENST00000526293.1	ENSG00000173327.7	571	418.91	0.00	0.00	0.00	0.00
ENST00000526647.1	ENSG00000173327.7	582	429.90	57.40	4.43	2.99	4.05
ENST00000527304.1	ENSG00000173327.7	5605	5452.83	162.29	0.99	0.67	0.90
ENST00000529839.1	ENSG00000173327.7	561	408.91	0.00	0.00	0.00	0.00
ENST00000530153.5	ENSG00000173327.7	2830	2677.83	0.00	0.00	0.00	0.00
ENST00000530949.1	ENSG00000173327.7	546	393.92	110.79	9.33	6.29	8.54
ENST00000532507.5	ENSG00000173327.7	1812	1659.83	1828.08	36.54	24.63	33.44
ENST00000533032.1	ENSG00000173327.7	579	426.90	0.00	0.00	0.00	0.00
ENST00000534110.1	ENSG00000173327.7	585	432.90	222.23	17.03	11.48	15.59
ENST00000534432.1	ENSG00000173327.7	664	511.88	18.95	1.23	0.83	1.12
ENST00000311922.3	ENSG00000173334.3	3635	3482.83	2314.33	22.05	14.86	51.71
ENST00000519576.1	ENSG00000173334.3	1409	1256.83	10.23	0.27	0.18	0.63
ENST00000520847.1	ENSG00000173334.3	1332	1179.83	722.43	20.32	13.69	47.65
ENST00000521778.1	ENSG00000173334.3	493	340.94	0.00	0.00	0.00	0.00
ENST00000376971.3	ENSG00000173335.4	1592	1439.83	0.00	0.00	0.00	0.00
ENST00000340313.4	ENSG00000173338.12	1298	1145.83	54.27	1.57	1.06	26.22
ENST00000342202.8	ENSG00000173338.12	1283	1130.83	50.53	1.48	1.00	24.74
ENST00000394216.6	ENSG00000173338.12	1563	1410.83	31.72	0.75	0.50	12.45
ENST00000394217.6	ENSG00000173338.12	1372	1219.83	0.00	0.00	0.00	0.00
ENST00000525254.1	ENSG00000173338.12	445	292.96	0.00	0.00	0.00	0.00
ENST00000530380.1	ENSG00000173338.12	356	204.07	13.48	2.19	1.48	36.58
ENST00000310981.5	ENSG00000173349.5	3735	3582.83	0.00	0.00	0.00	0.00
ENST00000311828.7	ENSG00000173357.12	329	177.17	0.00	0.00	0.00	0.00
ENST00000455422.5	ENSG00000173357.12	1159	1006.83	0.00	0.00	0.00	0.00
ENST00000478201.1	ENSG00000173366.11	570	417.91	0.00	0.00	0.00	0.00
ENST00000494383.1	ENSG00000173366.11	3695	3542.83	125.82	1.18	0.79	100.00
ENST00000314933.6	ENSG00000173369.15	1044	891.83	1137.00	42.30	28.51	100.00
ENST00000432749.6	ENSG00000173369.15	977	824.83	0.00	0.00	0.00	0.00
ENST00000509305.5	ENSG00000173369.15	1254	1101.83	0.00	0.00	0.00	0.00
ENST00000510260.5	ENSG00000173369.15	677	524.88	0.00	0.00	0.00	0.00
ENST00000374642.7	ENSG00000173372.16	1143	990.83	751.27	25.16	16.95	42.57
ENST00000402322.1	ENSG00000173372.16	976	823.83	842.73	33.94	22.87	57.43
ENST00000438241.1	ENSG00000173372.16	768	615.85	0.00	0.00	0.00	0.00
ENST00000379692.8	ENSG00000173376.13	2885	2732.83	56.00	0.68	0.46	100.00
ENST00000506900.1	ENSG00000173376.13	917	764.83	0.00	0.00	0.00	0.00
ENST00000511408.1	ENSG00000173376.13	560	407.91	0.00	0.00	0.00	0.00
ENST00000515757.5	ENSG00000173376.13	564	411.91	0.00	0.00	0.00	0.00
ENST00000310914.9	ENSG00000173389.15	695	542.87	0.00	0.00	0.00	0.00
ENST00000314534.6	ENSG00000173389.15	745	592.86	0.00	0.00	0.00	0.00
ENST00000309539.7	ENSG00000173391.8	2462	2309.83	353.74	5.08	3.42	14.13
ENST00000339968.6	ENSG00000173391.8	591	438.90	0.00	0.00	0.00	0.00
ENST00000432556.6	ENSG00000173391.8	950	797.83	27.41	1.14	0.77	3.17
ENST00000536989.1	ENSG00000173391.8	569	416.91	2.93	0.23	0.16	0.65
ENST00000538745.5	ENSG00000173391.8	580	427.90	0.00	0.00	0.00	0.00
ENST00000538873.1	ENSG00000173391.8	516	363.93	94.30	8.60	5.79	23.91
ENST00000539518.5	ENSG00000173391.8	732	579.86	92.04	5.27	3.55	14.64
ENST00000543414.1	ENSG00000173391.8	466	313.95	134.29	14.19	9.56	39.47
ENST00000543993.5	ENSG00000173391.8	822	669.84	29.29	1.45	0.98	4.03
ENST00000544577.5	ENSG00000173391.8	924	771.83	0.00	0.00	0.00	0.00
ENST00000545927.5	ENSG00000173391.8	1008	855.83	0.00	0.00	0.00	0.00
ENST00000312442.2	ENSG00000173401.9	1132	979.83	21.38	0.72	0.49	40.37
ENST00000378695.8	ENSG00000173401.9	885	732.84	23.62	1.07	0.72	59.63
ENST00000547144.1	ENSG00000173401.9	404	251.99	0.00	0.00	0.00	0.00
ENST00000548623.1	ENSG00000173401.9	484	331.94	0.00	0.00	0.00	0.00
ENST00000308775.6	ENSG00000173402.11	5522	5369.83	8250.32	50.97	34.35	98.47
ENST00000418588.5	ENSG00000173402.11	731	578.86	0.00	0.00	0.00	0.00
ENST00000419218.5	ENSG00000173402.11	562	409.91	0.00	0.00	0.00	0.00
ENST00000421560.5	ENSG00000173402.11	579	426.90	0.00	0.00	0.00	0.00
ENST00000428779.5	ENSG00000173402.11	841	688.84	2.85	0.14	0.09	0.26
ENST00000430636.1	ENSG00000173402.11	397	245.00	0.00	0.00	0.00	0.00
ENST00000431960.5	ENSG00000173402.11	549	396.91	0.00	0.00	0.00	0.00
ENST00000435508.6	ENSG00000173402.11	624	471.89	0.00	0.00	0.00	0.00
ENST00000452060.5	ENSG00000173402.11	588	435.90	0.00	0.00	0.00	0.00
ENST00000452317.5	ENSG00000173402.11	547	394.92	0.00	0.00	0.00	0.00
ENST00000461492.1	ENSG00000173402.11	580	427.90	0.00	0.00	0.00	0.00
ENST00000461987.1	ENSG00000173402.11	372	220.04	0.00	0.00	0.00	0.00
ENST00000466701.1	ENSG00000173402.11	364	212.05	0.00	0.00	0.00	0.00
ENST00000469139.1	ENSG00000173402.11	561	408.91	0.00	0.00	0.00	0.00
ENST00000475424.1	ENSG00000173402.11	581	428.90	0.00	0.00	0.00	0.00
ENST00000479935.1	ENSG00000173402.11	711	558.87	2.11	0.13	0.08	0.24
ENST00000496474.1	ENSG00000173402.11	539	386.92	0.00	0.00	0.00	0.00
ENST00000515359.6	ENSG00000173402.11	5576	5423.83	0.00	0.00	0.00	0.00
ENST00000538711.5	ENSG00000173402.11	5582	5429.83	86.72	0.53	0.36	1.02
ENST00000539901.5	ENSG00000173402.11	5665	5512.83	0.00	0.00	0.00	0.00
ENST00000541308.5	ENSG00000173402.11	5676	5523.83	0.00	0.00	0.00	0.00
ENST00000545947.5	ENSG00000173402.11	5829	5676.83	0.00	0.00	0.00	0.00
ENST00000310227.2	ENSG00000173404.4	2829	2676.83	105.00	1.30	0.88	100.00
ENST00000332102.10	ENSG00000173406.15	647	494.88	2.54	0.17	0.11	85.27
ENST00000371230.1	ENSG00000173406.15	1150	997.83	0.00	0.00	0.00	0.00
ENST00000371231.5	ENSG00000173406.15	1802	1649.83	1.46	0.03	0.02	14.73
ENST00000371232.8	ENSG00000173406.15	752	599.86	0.00	0.00	0.00	0.00
ENST00000371236.6	ENSG00000173406.15	5298	5145.83	0.00	0.00	0.00	0.00
ENST00000414851.6	ENSG00000173406.15	5168	5015.83	0.00	0.00	0.00	0.00
ENST00000420954.6	ENSG00000173406.15	1817	1664.83	0.00	0.00	0.00	0.00
ENST00000473821.1	ENSG00000173406.15	722	569.86	0.00	0.00	0.00	0.00
ENST00000477280.1	ENSG00000173406.15	472	319.95	0.00	0.00	0.00	0.00
ENST00000485760.5	ENSG00000173406.15	2668	2515.83	0.00	0.00	0.00	0.00
ENST00000489267.1	ENSG00000173406.15	637	484.89	0.00	0.00	0.00	0.00
ENST00000310256.6	ENSG00000173409.13	1335	1182.83	422.49	11.85	7.99	43.28
ENST00000366658.6	ENSG00000173409.13	1170	1017.83	0.00	0.00	0.00	0.00
ENST00000435927.5	ENSG00000173409.13	879	726.84	0.00	0.00	0.00	0.00
ENST00000450711.5	ENSG00000173409.13	991	838.83	353.43	13.98	9.42	51.05
ENST00000459891.1	ENSG00000173409.13	1009	856.83	0.00	0.00	0.00	0.00
ENST00000480519.5	ENSG00000173409.13	1037	884.83	0.00	0.00	0.00	0.00
ENST00000497753.1	ENSG00000173409.13	1072	919.83	43.08	1.55	1.05	5.67
ENST00000310450.8	ENSG00000173418.11	920	767.83	748.03	32.32	21.78	48.36
ENST00000334982.8	ENSG00000173418.11	1260	1107.83	66.51	1.99	1.34	2.98
ENST00000398602.2	ENSG00000173418.11	1604	1451.83	20.04	0.46	0.31	0.69
ENST00000463154.5	ENSG00000173418.11	1036	883.83	277.26	10.41	7.01	15.57
ENST00000480550.1	ENSG00000173418.11	1000	847.83	508.37	19.89	13.41	29.76
ENST00000481837.1	ENSG00000173418.11	600	447.90	23.79	1.76	1.19	2.64
ENST00000484480.5	ENSG00000173418.11	1222	1069.83	0.00	0.00	0.00	0.00
ENST00000296449.9	ENSG00000173421.16	2613	2460.83	0.00	0.00	0.00	0.00
ENST00000366429.2	ENSG00000173421.16	1568	1415.83	28.27	0.66	0.45	19.37
ENST00000438782.5	ENSG00000173421.16	2843	2690.83	0.00	0.00	0.00	0.00
ENST00000452691.6	ENSG00000173421.16	2315	2162.83	179.73	2.76	1.86	80.63
ENST00000493870.1	ENSG00000173421.16	280	128.64	0.00	0.00	0.00	0.00
ENST00000308227.2	ENSG00000173431.2	634	481.89	7.00	0.48	0.32	100.00
ENST00000356524.8	ENSG00000173432.10	615	462.89	44.25	3.17	2.14	90.30
ENST00000405158.2	ENSG00000173432.10	675	522.88	0.00	0.00	0.00	0.00
ENST00000532858.5	ENSG00000173432.10	583	430.90	4.43	0.34	0.23	9.70
ENST00000322753.6	ENSG00000173436.13	3712	3559.83	264.59	2.47	1.66	1.86
ENST00000462646.5	ENSG00000173436.13	335	183.14	0.00	0.00	0.00	0.00
ENST00000467029.5	ENSG00000173436.13	583	430.90	374.61	28.84	19.44	21.80
ENST00000479642.1	ENSG00000173436.13	576	423.91	3.02	0.24	0.16	0.18
ENST00000481464.5	ENSG00000173436.13	657	504.88	484.07	31.81	21.44	24.05
ENST00000485362.1	ENSG00000173436.13	438	285.97	351.73	40.81	27.50	30.85
ENST00000486890.5	ENSG00000173436.13	677	524.88	91.39	5.78	3.89	4.37
ENST00000498067.1	ENSG00000173436.13	481	328.94	2.25	0.23	0.15	0.17
ENST00000498642.5	ENSG00000173436.13	669	516.88	340.39	21.85	14.72	16.52
ENST00000617872.4	ENSG00000173436.13	3678	3525.83	27.93	0.26	0.18	0.20
ENST00000309295.8	ENSG00000173442.12	5185	5032.83	3545.42	23.37	15.75	52.13
ENST00000526990.1	ENSG00000173442.12	3169	3016.83	1542.06	16.96	11.43	37.83
ENST00000527214.1	ENSG00000173442.12	543	390.92	9.39	0.80	0.54	1.78
ENST00000529056.1	ENSG00000173442.12	461	308.95	0.00	0.00	0.00	0.00
ENST00000529099.5	ENSG00000173442.12	490	337.94	0.00	0.00	0.00	0.00
ENST00000529596.1	ENSG00000173442.12	799	646.85	1.33	0.07	0.05	0.15
ENST00000531106.1	ENSG00000173442.12	176	33.69	0.00	0.00	0.00	0.00
ENST00000533237.5	ENSG00000173442.12	2267	2114.83	136.93	2.15	1.45	4.79
ENST00000533364.1	ENSG00000173442.12	769	616.85	14.74	0.79	0.53	1.77
ENST00000533465.1	ENSG00000173442.12	793	640.85	11.41	0.59	0.40	1.32
ENST00000634639.1	ENSG00000173442.12	1643	1490.83	4.71	0.10	0.07	0.23
ENST00000308086.2	ENSG00000173451.6	5719	5566.83	197.52	1.18	0.79	37.11
ENST00000547843.1	ENSG00000173451.6	672	519.88	1.00	0.06	0.04	2.01
ENST00000551238.1	ENSG00000173451.6	577	424.91	0.00	0.00	0.00	0.00
ENST00000551488.5	ENSG00000173451.6	584	431.90	25.14	1.93	1.30	60.88
ENST00000405764.7	ENSG00000173452.13	3975	3822.83	2.34	0.02	0.01	5.48
ENST00000405844.5	ENSG00000173452.13	4054	3901.83	0.00	0.00	0.00	0.00
ENST00000422233.5	ENSG00000173452.13	775	622.85	0.00	0.00	0.00	0.00
ENST00000433641.5	ENSG00000173452.13	768	615.85	0.00	0.00	0.00	0.00
ENST00000493519.2	ENSG00000173452.13	687	534.87	5.66	0.35	0.24	94.52
ENST00000311413.4	ENSG00000173456.4	2787	2634.83	1724.00	21.71	14.63	100.00
ENST00000309318.7	ENSG00000173457.10	982	829.83	5355.48	214.12	144.30	92.97
ENST00000392210.6	ENSG00000173457.10	600	447.90	111.91	8.29	5.59	3.60
ENST00000542235.1	ENSG00000173457.10	920	767.83	182.96	7.91	5.33	3.43
ENST00000398008.6	ENSG00000173464.14	872	719.84	0.00	0.00	0.00	0.00
ENST00000398009.6	ENSG00000173464.14	1034	881.83	0.00	0.00	0.00	0.00
ENST00000413502.1	ENSG00000173464.14	791	638.85	0.00	0.00	0.00	0.00
ENST00000432835.6	ENSG00000173464.14	946	793.83	0.00	0.00	0.00	0.00
ENST00000443456.6	ENSG00000173464.14	850	697.84	0.00	0.00	0.00	0.00
ENST00000553849.1	ENSG00000173464.14	1101	948.83	0.00	0.00	0.00	0.00
ENST00000554842.1	ENSG00000173464.14	527	374.92	0.00	0.00	0.00	0.00
ENST00000555841.5	ENSG00000173464.14	886	733.84	0.00	0.00	0.00	0.00
ENST00000557105.5	ENSG00000173464.14	703	550.87	0.00	0.00	0.00	0.00
ENST00000557503.5	ENSG00000173464.14	681	528.87	0.00	0.00	0.00	0.00
ENST00000620912.4	ENSG00000173464.14	883	730.84	0.00	0.00	0.00	0.00
ENST00000309328.7	ENSG00000173465.7	698	545.87	124.89	7.59	5.12	15.19
ENST00000526433.1	ENSG00000173465.7	739	586.86	625.25	35.35	23.82	70.74
ENST00000526877.1	ENSG00000173465.7	713	560.87	0.00	0.00	0.00	0.00
ENST00000527413.1	ENSG00000173465.7	532	379.92	43.82	3.83	2.58	7.66
ENST00000527920.5	ENSG00000173465.7	806	653.85	0.00	0.00	0.00	0.00
ENST00000531405.5	ENSG00000173465.7	879	726.84	70.23	3.21	2.16	6.42
ENST00000533115.5	ENSG00000173465.7	1077	924.83	0.00	0.00	0.00	0.00
ENST00000310398.6	ENSG00000173467.8	749	596.86	0.00	0.00	0.00	0.00
ENST00000402239.7	ENSG00000173467.8	563	410.91	1.00	0.08	0.05	100.00
ENST00000414935.1	ENSG00000173467.8	386	234.01	0.00	0.00	0.00	0.00
ENST00000486448.1	ENSG00000173467.8	594	441.90	0.00	0.00	0.00	0.00
ENST00000254480.9	ENSG00000173473.10	6375	6222.83	5939.76	31.67	21.34	27.12
ENST00000425518.5	ENSG00000173473.10	3827	3674.83	5299.53	47.85	32.24	40.97
ENST00000454240.1	ENSG00000173473.10	636	483.89	7.62	0.52	0.35	0.45
ENST00000462198.5	ENSG00000173473.10	785	632.85	383.05	20.08	13.53	17.20
ENST00000483847.1	ENSG00000173473.10	804	651.85	78.20	3.98	2.68	3.41
ENST00000485737.1	ENSG00000173473.10	631	478.89	95.16	6.59	4.44	5.65
ENST00000485833.1	ENSG00000173473.10	412	259.99	46.00	5.87	3.96	5.03
ENST00000492896.1	ENSG00000173473.10	568	415.91	2.69	0.21	0.14	0.18
ENST00000312026.5	ENSG00000173480.10	3597	3444.83	686.83	6.61	4.46	14.99
ENST00000594396.1	ENSG00000173480.10	386	234.01	0.00	0.00	0.00	0.00
ENST00000595559.1	ENSG00000173480.10	1975	1822.83	2008.23	36.55	24.63	82.84
ENST00000597515.5	ENSG00000173480.10	580	427.90	0.00	0.00	0.00	0.00
ENST00000598526.5	ENSG00000173480.10	583	430.90	0.00	0.00	0.00	0.00
ENST00000598629.5	ENSG00000173480.10	550	397.91	5.84	0.49	0.33	1.10
ENST00000599251.1	ENSG00000173480.10	566	413.91	5.87	0.47	0.32	1.07
ENST00000332175.12	ENSG00000173482.16	6095	5942.83	11522.83	64.33	43.35	51.21
ENST00000400053.8	ENSG00000173482.16	5292	5139.83	14.18	0.09	0.06	0.07
ENST00000400060.8	ENSG00000173482.16	5030	4877.83	476.68	3.24	2.18	2.58
ENST00000577468.2	ENSG00000173482.16	701	548.87	0.00	0.00	0.00	0.00
ENST00000577827.5	ENSG00000173482.16	4640	4487.83	663.58	4.91	3.31	3.90
ENST00000578093.1	ENSG00000173482.16	464	311.95	41.22	4.38	2.95	3.49
ENST00000578571.5	ENSG00000173482.16	1106	953.83	11.87	0.41	0.28	0.33
ENST00000578600.1	ENSG00000173482.16	578	425.90	0.00	0.00	0.00	0.00
ENST00000578698.1	ENSG00000173482.16	486	333.94	282.70	28.09	18.93	22.36
ENST00000578916.2	ENSG00000173482.16	604	451.90	255.81	18.78	12.66	14.95
ENST00000580170.5	ENSG00000173482.16	5941	5788.83	0.00	0.00	0.00	0.00
ENST00000580838.1	ENSG00000173482.16	676	523.88	0.00	0.00	0.00	0.00
ENST00000580949.1	ENSG00000173482.16	687	534.87	0.00	0.00	0.00	0.00
ENST00000583153.2	ENSG00000173482.16	713	560.87	12.23	0.72	0.49	0.58
ENST00000583289.5	ENSG00000173482.16	792	639.85	12.91	0.67	0.45	0.53
ENST00000309366.8	ENSG00000173486.12	657	504.88	0.00	0.00	0.00	0.00
ENST00000394540.3	ENSG00000173486.12	1002	849.83	36.45	1.42	0.96	6.76
ENST00000449942.6	ENSG00000173486.12	613	460.89	126.31	9.09	6.13	43.20
ENST00000535135.5	ENSG00000173486.12	639	486.89	4.08	0.28	0.19	1.32
ENST00000536642.5	ENSG00000173486.12	637	484.89	90.50	6.19	4.17	29.42
ENST00000541388.1	ENSG00000173486.12	705	552.87	67.65	4.06	2.74	19.29
ENST00000309422.6	ENSG00000173511.9	1380	1227.83	1651.40	44.62	30.07	79.25
ENST00000426086.2	ENSG00000173511.9	979	826.83	45.84	1.84	1.24	3.27
ENST00000541681.1	ENSG00000173511.9	225	75.74	1.01	0.44	0.30	0.79
ENST00000543462.1	ENSG00000173511.9	663	510.88	144.75	9.40	6.33	16.70
ENST00000312493.5	ENSG00000173517.10	11512	11359.83	10593.80	30.94	20.85	36.77
ENST00000558305.5	ENSG00000173517.10	4644	4491.83	1595.27	11.78	7.94	14.00
ENST00000559791.1	ENSG00000173517.10	526	373.92	0.00	0.00	0.00	0.00
ENST00000560626.6	ENSG00000173517.10	19217	19064.83	14.84	0.03	0.02	0.03
ENST00000560854.1	ENSG00000173517.10	4516	4363.83	85.43	0.65	0.44	0.77
ENST00000564328.5	ENSG00000173517.10	2323	2170.83	2659.65	40.65	27.39	48.30
ENST00000565820.5	ENSG00000173517.10	558	405.91	0.00	0.00	0.00	0.00
ENST00000567337.5	ENSG00000173517.10	555	402.91	0.00	0.00	0.00	0.00
ENST00000567808.5	ENSG00000173517.10	520	367.93	0.00	0.00	0.00	0.00
ENST00000569159.1	ENSG00000173517.10	531	378.92	0.00	0.00	0.00	0.00
ENST00000569692.1	ENSG00000173517.10	412	259.99	0.00	0.00	0.00	0.00
ENST00000569819.5	ENSG00000173517.10	466	313.95	1.00	0.11	0.07	0.13
ENST00000312584.3	ENSG00000173530.5	3538	3385.83	339.00	3.32	2.24	100.00
ENST00000448220.5	ENSG00000173531.15	667	514.88	114.41	7.37	4.97	20.91
ENST00000449682.2	ENSG00000173531.15	2621	2468.83	222.02	2.98	2.01	8.46
ENST00000468847.1	ENSG00000173531.15	406	253.99	0.00	0.00	0.00	0.00
ENST00000479115.5	ENSG00000173531.15	2285	2132.83	253.85	3.95	2.66	11.20
ENST00000480268.5	ENSG00000173531.15	648	495.88	12.43	0.83	0.56	2.36
ENST00000481055.2	ENSG00000173531.15	597	444.90	10.75	0.80	0.54	2.27
ENST00000481930.6	ENSG00000173531.15	565	412.91	10.07	0.81	0.55	2.29
ENST00000484144.1	ENSG00000173531.15	878	725.84	133.75	6.11	4.12	17.34
ENST00000484269.5	ENSG00000173531.15	1518	1365.83	0.00	0.00	0.00	0.00
ENST00000484673.5	ENSG00000173531.15	1307	1154.83	51.85	1.49	1.00	4.22
ENST00000488350.6	ENSG00000173531.15	4152	3999.83	75.35	0.62	0.42	1.77
ENST00000489007.1	ENSG00000173531.15	737	584.86	0.00	0.00	0.00	0.00
ENST00000490966.1	ENSG00000173531.15	829	676.84	65.89	3.23	2.18	9.16
ENST00000491943.1	ENSG00000173531.15	542	389.92	0.00	0.00	0.00	0.00
ENST00000492329.5	ENSG00000173531.15	2006	1853.83	4.54	0.08	0.05	0.23
ENST00000492370.5	ENSG00000173531.15	1374	1221.83	136.33	3.70	2.49	10.50
ENST00000493836.5	ENSG00000173531.15	923	770.83	0.00	0.00	0.00	0.00
ENST00000494809.1	ENSG00000173531.15	859	706.84	5.17	0.24	0.16	0.69
ENST00000494828.6	ENSG00000173531.15	621	468.89	0.00	0.00	0.00	0.00
ENST00000497359.1	ENSG00000173531.15	1917	1764.83	161.18	3.03	2.04	8.59
ENST00000498021.1	ENSG00000173531.15	854	701.84	0.00	0.00	0.00	0.00
ENST00000356864.3	ENSG00000173535.13	1718	1565.83	178.49	3.78	2.55	30.89
ENST00000397703.6	ENSG00000173535.13	1242	1089.83	72.85	2.22	1.49	18.11
ENST00000517558.1	ENSG00000173535.13	894	741.84	93.96	4.20	2.83	34.32
ENST00000518135.1	ENSG00000173535.13	407	254.99	15.69	2.04	1.38	16.68
ENST00000520607.1	ENSG00000173535.13	581	428.90	0.00	0.00	0.00	0.00
ENST00000308375.10	ENSG00000173540.12	3217	3064.83	716.60	7.76	5.23	29.11
ENST00000308388.6	ENSG00000173540.12	1582	1429.83	0.00	0.00	0.00	0.00
ENST00000480687.5	ENSG00000173540.12	6108	5955.83	1324.37	7.38	4.97	27.68
ENST00000481959.1	ENSG00000173540.12	944	791.83	41.33	1.73	1.17	6.50
ENST00000495627.1	ENSG00000173540.12	711	558.87	164.77	9.78	6.59	36.71
ENST00000309395.6	ENSG00000173542.8	6963	6810.83	3727.25	18.16	12.24	36.65
ENST00000396051.2	ENSG00000173542.8	1107	954.83	795.98	27.66	18.64	55.83
ENST00000502869.5	ENSG00000173542.8	760	607.86	46.36	2.53	1.71	5.11
ENST00000509041.5	ENSG00000173542.8	2056	1903.83	68.41	1.19	0.80	2.41
ENST00000511449.1	ENSG00000173542.8	627	474.89	0.00	0.00	0.00	0.00
ENST00000308683.2	ENSG00000173545.4	1699	1546.83	2844.00	61.00	41.11	100.00
ENST00000308508.5	ENSG00000173546.7	8290	8137.83	8279.91	33.76	22.75	100.00
ENST00000308527.5	ENSG00000173548.8	8008	7855.83	1538.16	6.50	4.38	28.64
ENST00000569152.1	ENSG00000173548.8	2265	2112.83	1030.80	16.19	10.91	71.36
ENST00000329615.3	ENSG00000173557.14	731	578.86	4.21	0.24	0.16	70.32
ENST00000409392.5	ENSG00000173557.14	764	611.86	0.00	0.00	0.00	0.00
ENST00000453368.1	ENSG00000173557.14	471	318.95	0.00	0.00	0.00	0.00
ENST00000479453.1	ENSG00000173557.14	2363	2210.83	6.79	0.10	0.07	29.68
ENST00000307834.9	ENSG00000173559.12	1914	1761.83	0.00	0.00	0.00	0.00
ENST00000307849.7	ENSG00000173559.12	3002	2849.83	499.27	5.81	3.92	10.81
ENST00000409510.5	ENSG00000173559.12	843	690.84	147.37	7.08	4.77	13.17
ENST00000410026.6	ENSG00000173559.12	11521	11368.83	146.99	0.43	0.29	0.80
ENST00000425611.6	ENSG00000173559.12	1878	1725.83	356.57	6.85	4.62	12.75
ENST00000435931.1	ENSG00000173559.12	915	762.83	0.00	0.00	0.00	0.00
ENST00000451500.5	ENSG00000173559.12	2015	1862.83	334.17	5.95	4.01	11.07
ENST00000462712.5	ENSG00000173559.12	961	808.83	485.91	19.93	13.43	37.08
ENST00000462824.1	ENSG00000173559.12	567	414.91	4.16	0.33	0.22	0.62
ENST00000491331.5	ENSG00000173559.12	855	702.84	156.06	7.37	4.96	13.70
ENST00000311519.5	ENSG00000173567.14	3240	3087.83	4.06	0.04	0.03	2.16
ENST00000333478.10	ENSG00000173567.14	3896	3743.83	0.00	0.00	0.00	0.00
ENST00000421160.6	ENSG00000173567.14	3353	3200.83	15.68	0.16	0.11	8.03
ENST00000433584.1	ENSG00000173567.14	575	422.91	20.75	1.63	1.10	80.48
ENST00000435303.1	ENSG00000173567.14	3620	3467.83	19.73	0.19	0.13	9.33
ENST00000447444.5	ENSG00000173567.14	3493	3340.83	0.00	0.00	0.00	0.00
ENST00000459892.5	ENSG00000173567.14	4012	3859.83	0.00	0.00	0.00	0.00
ENST00000481960.1	ENSG00000173567.14	256	105.21	0.00	0.00	0.00	0.00
ENST00000487878.1	ENSG00000173567.14	606	453.90	0.00	0.00	0.00	0.00
ENST00000342929.3	ENSG00000173572.11	3132	2979.83	0.00	0.00	0.00	0.00
ENST00000588751.5	ENSG00000173572.11	3533	3380.83	0.00	0.00	0.00	0.00
ENST00000394196.8	ENSG00000173575.19	9363	9210.83	4916.28	17.71	11.93	10.59
ENST00000420239.6	ENSG00000173575.19	2221	2068.83	0.00	0.00	0.00	0.00
ENST00000577670.1	ENSG00000173575.19	77	0.00	0.00	0.00	0.00	0.00
ENST00000625243.1	ENSG00000173575.19	361	209.06	0.00	0.00	0.00	0.00
ENST00000625463.1	ENSG00000173575.19	340	188.12	0.00	0.00	0.00	0.00
ENST00000625662.2	ENSG00000173575.19	5127	4974.83	1949.00	13.00	8.76	7.77
ENST00000625990.2	ENSG00000173575.19	888	735.84	7.84	0.35	0.24	0.21
ENST00000626782.2	ENSG00000173575.19	2131	1978.83	289.83	4.86	3.27	2.91
ENST00000626874.2	ENSG00000173575.19	7764	7611.83	547.22	2.39	1.61	1.43
ENST00000627185.1	ENSG00000173575.19	533	380.92	179.54	15.64	10.54	9.35
ENST00000627200.1	ENSG00000173575.19	230	80.40	0.00	0.00	0.00	0.00
ENST00000627460.1	ENSG00000173575.19	760	607.86	340.09	18.56	12.51	11.10
ENST00000627622.1	ENSG00000173575.19	1740	1587.83	118.02	2.47	1.66	1.47
ENST00000628118.1	ENSG00000173575.19	585	432.90	117.10	8.97	6.05	5.37
ENST00000628181.1	ENSG00000173575.19	545	392.92	587.80	49.63	33.45	29.67
ENST00000628375.2	ENSG00000173575.19	3202	3049.83	21.90	0.24	0.16	0.14
ENST00000629104.1	ENSG00000173575.19	649	496.88	4.04	0.27	0.18	0.16
ENST00000629136.1	ENSG00000173575.19	480	327.94	0.00	0.00	0.00	0.00
ENST00000629346.2	ENSG00000173575.19	1249	1096.83	9.01	0.27	0.18	0.16
ENST00000630016.1	ENSG00000173575.19	607	454.90	162.80	11.87	8.00	7.10
ENST00000630813.1	ENSG00000173575.19	452	299.96	128.12	14.17	9.55	8.47
ENST00000635856.1	ENSG00000173575.19	4236	4083.83	0.00	0.00	0.00	0.00
ENST00000635922.1	ENSG00000173575.19	100	0.00	0.00	0.00	0.00	0.00
ENST00000636306.1	ENSG00000173575.19	1755	1602.83	0.00	0.00	0.00	0.00
ENST00000636410.1	ENSG00000173575.19	100	0.00	0.00	0.00	0.00	0.00
ENST00000636861.1	ENSG00000173575.19	146	14.09	0.00	0.00	0.00	0.00
ENST00000636881.1	ENSG00000173575.19	3545	3392.83	23.28	0.23	0.15	0.14
ENST00000637572.1	ENSG00000173575.19	4452	4299.83	858.79	6.63	4.47	3.96
ENST00000637613.1	ENSG00000173575.19	986	833.83	0.00	0.00	0.00	0.00
ENST00000637789.1	ENSG00000173575.19	904	751.83	0.00	0.00	0.00	0.00
ENST00000309285.3	ENSG00000173578.7	5281	5128.83	56.00	0.36	0.24	100.00
ENST00000395946.2	ENSG00000173578.7	332	180.15	0.00	0.00	0.00	0.00
ENST00000308964.7	ENSG00000173581.7	1546	1393.83	0.00	0.00	0.00	0.00
ENST00000586790.5	ENSG00000173581.7	2162	2009.83	7.05	0.12	0.08	0.72
ENST00000586864.1	ENSG00000173581.7	751	598.86	93.19	5.16	3.48	31.89
ENST00000587213.5	ENSG00000173581.7	626	473.89	0.00	0.00	0.00	0.00
ENST00000588740.5	ENSG00000173581.7	1404	1251.83	13.53	0.36	0.24	2.21
ENST00000591241.1	ENSG00000173581.7	1153	1000.83	143.18	4.75	3.20	29.31
ENST00000591578.5	ENSG00000173581.7	1592	1439.83	252.04	5.81	3.91	35.87
ENST00000592996.5	ENSG00000173581.7	741	588.86	0.00	0.00	0.00	0.00
ENST00000593069.1	ENSG00000173581.7	552	399.91	0.00	0.00	0.00	0.00
ENST00000355983.3	ENSG00000173585.15	2653	2500.83	0.00	0.00	0.00	0.00
ENST00000357632.6	ENSG00000173585.15	2569	2416.83	0.00	0.00	0.00	0.00
ENST00000395963.2	ENSG00000173585.15	2512	2359.83	82.00	1.15	0.78	87.26
ENST00000422395.1	ENSG00000173585.15	1331	1178.83	0.00	0.00	0.00	0.00
ENST00000463197.1	ENSG00000173585.15	349	197.09	1.00	0.17	0.11	12.74
ENST00000339839.9	ENSG00000173588.14	3130	2977.83	232.07	2.59	1.74	3.36
ENST00000397807.6	ENSG00000173588.14	2737	2584.83	1802.57	23.14	15.59	30.08
ENST00000397809.9	ENSG00000173588.14	3773	3620.83	11.13	0.10	0.07	0.13
ENST00000546527.1	ENSG00000173588.14	644	491.88	0.00	0.00	0.00	0.00
ENST00000546587.1	ENSG00000173588.14	597	444.90	42.08	3.14	2.11	4.08
ENST00000546783.1	ENSG00000173588.14	546	393.92	20.70	1.74	1.18	2.27
ENST00000547232.5	ENSG00000173588.14	2166	2013.83	8.73	0.14	0.10	0.19
ENST00000547575.5	ENSG00000173588.14	3122	2969.83	114.02	1.27	0.86	1.66
ENST00000549352.1	ENSG00000173588.14	861	708.84	0.00	0.00	0.00	0.00
ENST00000550328.1	ENSG00000173588.14	241	90.80	0.00	0.00	0.00	0.00
ENST00000551078.1	ENSG00000173588.14	565	412.91	11.62	0.93	0.63	1.21
ENST00000551250.1	ENSG00000173588.14	523	370.92	253.20	22.65	15.26	29.44
ENST00000551596.1	ENSG00000173588.14	631	478.89	261.15	18.09	12.19	23.52
ENST00000552632.5	ENSG00000173588.14	705	552.87	52.00	3.12	2.10	4.06
ENST00000310613.7	ENSG00000173597.8	7115	6962.83	19.52	0.09	0.06	16.87
ENST00000510821.1	ENSG00000173597.8	694	541.87	7.48	0.46	0.31	83.13
ENST00000512870.1	ENSG00000173597.8	572	419.91	0.00	0.00	0.00	0.00
ENST00000337179.9	ENSG00000173598.13	9753	9600.83	57.32	0.20	0.13	0.10
ENST00000415493.6	ENSG00000173598.13	4839	4686.83	5598.38	39.63	26.71	19.40
ENST00000546925.1	ENSG00000173598.13	569	416.91	0.00	0.00	0.00	0.00
ENST00000547014.5	ENSG00000173598.13	1419	1266.83	1067.36	27.95	18.84	13.68
ENST00000548662.5	ENSG00000173598.13	765	612.86	13.14	0.71	0.48	0.35
ENST00000549992.5	ENSG00000173598.13	3607	3454.83	14014.04	134.58	90.70	65.87
ENST00000550056.5	ENSG00000173598.13	531	378.92	14.06	1.23	0.83	0.60
ENST00000393955.6	ENSG00000173599.13	4004	3851.83	0.00	0.00	0.00	0.00
ENST00000393958.6	ENSG00000173599.13	4005	3852.83	1408.23	12.13	8.17	42.34
ENST00000393960.5	ENSG00000173599.13	4192	4039.83	0.00	0.00	0.00	0.00
ENST00000524491.5	ENSG00000173599.13	1714	1561.83	101.12	2.15	1.45	7.50
ENST00000525476.1	ENSG00000173599.13	200	53.25	0.00	0.00	0.00	0.00
ENST00000528224.1	ENSG00000173599.13	1008	855.83	19.77	0.77	0.52	2.68
ENST00000528403.5	ENSG00000173599.13	706	553.87	23.36	1.40	0.94	4.88
ENST00000529047.5	ENSG00000173599.13	1607	1454.83	2.69	0.06	0.04	0.21
ENST00000529352.1	ENSG00000173599.13	291	139.48	8.79	2.09	1.41	7.30
ENST00000530187.1	ENSG00000173599.13	621	468.89	0.00	0.00	0.00	0.00
ENST00000530259.1	ENSG00000173599.13	906	753.83	17.51	0.77	0.52	2.69
ENST00000531614.5	ENSG00000173599.13	690	537.87	0.00	0.00	0.00	0.00
ENST00000534194.1	ENSG00000173599.13	512	359.93	0.00	0.00	0.00	0.00
ENST00000628663.1	ENSG00000173599.13	1470	1317.83	368.53	9.28	6.25	32.39
ENST00000286604.8	ENSG00000173610.12	1698	1545.83	0.00	0.00	0.00	0.00
ENST00000502343.1	ENSG00000173610.12	574	421.91	0.00	0.00	0.00	0.00
ENST00000503640.5	ENSG00000173610.12	2595	2442.83	0.00	0.00	0.00	0.00
ENST00000505512.1	ENSG00000173610.12	586	433.90	5.00	0.38	0.26	100.00
ENST00000512704.5	ENSG00000173610.12	2519	2366.83	0.00	0.00	0.00	0.00
ENST00000514019.1	ENSG00000173610.12	2376	2223.83	0.00	0.00	0.00	0.00
ENST00000514341.1	ENSG00000173610.12	581	428.90	0.00	0.00	0.00	0.00
ENST00000336505.10	ENSG00000173611.17	12079	11926.83	53.18	0.15	0.10	0.70
ENST00000373549.8	ENSG00000173611.17	1968	1815.83	252.47	4.61	3.11	21.93
ENST00000467917.5	ENSG00000173611.17	691	538.87	18.70	1.15	0.78	5.47
ENST00000468569.1	ENSG00000173611.17	546	393.92	18.31	1.54	1.04	7.33
ENST00000477186.5	ENSG00000173611.17	1808	1655.83	151.40	3.03	2.04	14.42
ENST00000487795.1	ENSG00000173611.17	483	330.94	92.90	9.31	6.28	44.27
ENST00000494102.2	ENSG00000173611.17	562	409.91	15.26	1.24	0.83	5.87
ENST00000310357.7	ENSG00000173612.9	2860	2707.83	0.00	0.00	0.00	0.00
ENST00000368549.7	ENSG00000173612.9	2622	2469.83	0.00	0.00	0.00	0.00
ENST00000530250.1	ENSG00000173612.9	2310	2157.83	0.00	0.00	0.00	0.00
ENST00000377205.5	ENSG00000173614.13	3781	3628.83	33.29	0.30	0.21	2.23
ENST00000403197.5	ENSG00000173614.13	1094	941.83	6.30	0.22	0.15	1.62
ENST00000462686.1	ENSG00000173614.13	1818	1665.83	424.25	8.45	5.69	61.83
ENST00000492735.1	ENSG00000173614.13	514	361.93	51.16	4.69	3.16	34.32
ENST00000496751.1	ENSG00000173614.13	485	332.94	0.00	0.00	0.00	0.00
ENST00000309602.4	ENSG00000173621.8	2431	2278.83	889.63	12.95	8.73	70.98
ENST00000393952.3	ENSG00000173621.8	1550	1397.83	200.37	4.76	3.20	26.06
ENST00000531590.1	ENSG00000173621.8	274	122.75	2.00	0.54	0.36	2.96
ENST00000356128.4	ENSG00000173626.9	2421	2268.83	0.00	0.00	0.00	0.00
ENST00000368602.3	ENSG00000173626.9	1113	960.83	0.00	0.00	0.00	0.00
ENST00000437098.5	ENSG00000173626.9	975	822.83	0.00	0.00	0.00	0.00
ENST00000308641.5	ENSG00000173627.7	2650	2497.83	143.00	1.90	1.28	100.00
ENST00000481562.1	ENSG00000173627.7	476	323.94	0.00	0.00	0.00	0.00
ENST00000311124.8	ENSG00000173638.18	3811	3658.83	42.21	0.38	0.26	3.30
ENST00000380010.8	ENSG00000173638.18	1884	1731.83	117.49	2.25	1.52	19.42
ENST00000417954.5	ENSG00000173638.18	3572	3419.83	130.37	1.26	0.85	10.91
ENST00000427839.5	ENSG00000173638.18	648	495.88	0.00	0.00	0.00	0.00
ENST00000443742.1	ENSG00000173638.18	777	624.85	0.00	0.00	0.00	0.00
ENST00000460174.1	ENSG00000173638.18	600	447.90	16.13	1.19	0.81	10.31
ENST00000461785.1	ENSG00000173638.18	646	493.88	12.00	0.81	0.54	6.95
ENST00000468508.1	ENSG00000173638.18	1435	1282.83	0.00	0.00	0.00	0.00
ENST00000485649.3	ENSG00000173638.18	1896	1743.83	238.70	4.54	3.06	39.18
ENST00000486303.1	ENSG00000173638.18	708	555.87	0.00	0.00	0.00	0.00
ENST00000528477.1	ENSG00000173638.18	580	427.90	0.00	0.00	0.00	0.00
ENST00000567670.5	ENSG00000173638.18	2029	1876.83	65.10	1.15	0.78	9.93
ENST00000311890.13	ENSG00000173641.17	2892	2739.83	51.19	0.62	0.42	6.00
ENST00000375718.4	ENSG00000173641.17	2415	2262.83	32.87	0.48	0.32	4.67
ENST00000406363.2	ENSG00000173641.17	648	495.88	0.00	0.00	0.00	0.00
ENST00000411503.5	ENSG00000173641.17	2128	1975.83	0.00	0.00	0.00	0.00
ENST00000442459.2	ENSG00000173641.17	2702	2549.83	32.60	0.42	0.29	4.11
ENST00000463576.5	ENSG00000173641.17	581	428.90	72.22	5.59	3.77	54.08
ENST00000487046.1	ENSG00000173641.17	844	691.84	67.11	3.22	2.17	31.15
ENST00000309657.7	ENSG00000173653.7	1485	1332.83	0.00	0.00	0.00	0.00
ENST00000524506.5	ENSG00000173653.7	1379	1226.83	170.13	4.60	3.10	15.43
ENST00000524849.5	ENSG00000173653.7	1428	1275.83	23.58	0.61	0.41	2.06
ENST00000525356.1	ENSG00000173653.7	1270	1117.83	623.48	18.50	12.47	62.06
ENST00000530610.1	ENSG00000173653.7	413	260.98	4.11	0.52	0.35	1.75
ENST00000532775.5	ENSG00000173653.7	513	360.93	0.00	0.00	0.00	0.00
ENST00000533277.5	ENSG00000173653.7	2719	2566.83	222.36	2.87	1.94	9.64
ENST00000534645.1	ENSG00000173653.7	300	148.37	1.03	0.23	0.16	0.78
ENST00000534822.1	ENSG00000173653.7	366	214.05	15.94	2.47	1.67	8.29
ENST00000311672.9	ENSG00000173660.11	604	451.90	2364.21	173.58	116.98	78.13
ENST00000460947.1	ENSG00000173660.11	621	468.89	248.23	17.56	11.84	7.91
ENST00000486951.1	ENSG00000173660.11	687	534.87	56.52	3.51	2.36	1.58
ENST00000489056.5	ENSG00000173660.11	553	400.91	261.58	21.65	14.59	9.74
ENST00000496387.5	ENSG00000173660.11	674	521.88	92.42	5.88	3.96	2.64
ENST00000333172.10	ENSG00000173662.20	2892	2739.83	0.00	0.00	0.00	0.00
ENST00000351136.7	ENSG00000173662.20	1871	1718.83	0.00	0.00	0.00	0.00
ENST00000411823.5	ENSG00000173662.20	1811	1658.83	12.00	0.24	0.16	100.00
ENST00000415267.1	ENSG00000173662.20	740	587.86	0.00	0.00	0.00	0.00
ENST00000377898.3	ENSG00000173673.7	697	544.87	0.00	0.00	0.00	0.00
ENST00000379593.1	ENSG00000173674.10	765	612.86	1109.49	60.06	40.48	65.08
ENST00000379607.9	ENSG00000173674.10	4427	4274.83	4153.18	32.23	21.72	34.92
ENST00000436228.6	ENSG00000173678.14	1209	1056.83	0.00	0.00	0.00	0.00
ENST00000455020.2	ENSG00000173678.14	1219	1066.83	2104.15	65.44	44.10	99.86
ENST00000507450.5	ENSG00000173678.14	1742	1589.83	4.26	0.09	0.06	0.14
ENST00000309623.1	ENSG00000173679.2	933	780.83	11.00	0.47	0.31	100.00
ENST00000373686.1	ENSG00000173679.2	1083	930.83	0.00	0.00	0.00	0.00
ENST00000340625.3	ENSG00000173681.16	2272	2119.83	80.58	1.26	0.85	3.35
ENST00000379682.8	ENSG00000173681.16	3217	3064.83	3028.15	32.78	22.09	87.11
ENST00000379687.7	ENSG00000173681.16	6528	6375.83	371.79	1.93	1.30	5.14
ENST00000451208.1	ENSG00000173681.16	1237	1084.83	0.00	0.00	0.00	0.00
ENST00000456553.1	ENSG00000173681.16	279	127.66	0.00	0.00	0.00	0.00
ENST00000466702.1	ENSG00000173681.16	737	584.86	0.00	0.00	0.00	0.00
ENST00000471203.1	ENSG00000173681.16	539	386.92	0.00	0.00	0.00	0.00
ENST00000472158.5	ENSG00000173681.16	2327	2174.83	108.48	1.65	1.12	4.40
ENST00000308696.10	ENSG00000173692.12	3326	3173.83	0.00	0.00	0.00	0.00
ENST00000373635.8	ENSG00000173692.12	3230	3077.83	0.00	0.00	0.00	0.00
ENST00000409643.5	ENSG00000173692.12	2901	2748.83	1201.28	14.50	9.77	8.11
ENST00000431051.5	ENSG00000173692.12	2506	2353.83	1594.12	22.47	15.14	12.57
ENST00000440838.5	ENSG00000173692.12	761	608.86	0.00	0.00	0.00	0.00
ENST00000444007.1	ENSG00000173692.12	491	338.94	13.26	1.30	0.87	0.73
ENST00000447633.1	ENSG00000173692.12	696	543.87	311.52	19.00	12.81	10.63
ENST00000467792.1	ENSG00000173692.12	444	291.96	761.56	86.54	58.32	48.40
ENST00000477120.1	ENSG00000173692.12	723	570.86	54.29	3.16	2.13	1.76
ENST00000481003.1	ENSG00000173692.12	352	200.08	30.18	5.00	3.37	2.80
ENST00000488354.1	ENSG00000173692.12	659	506.88	0.00	0.00	0.00	0.00
ENST00000491229.1	ENSG00000173692.12	546	393.92	40.72	3.43	2.31	1.92
ENST00000619128.4	ENSG00000173692.12	3161	3008.83	2121.07	23.39	15.76	13.08
ENST00000340581.3	ENSG00000173698.17	3594	3441.83	1970.64	19.00	12.80	16.07
ENST00000354791.7	ENSG00000173698.17	4494	4341.83	0.00	0.00	0.00	0.00
ENST00000356606.8	ENSG00000173698.17	4630	4477.83	3727.70	27.62	18.61	23.37
ENST00000357544.7	ENSG00000173698.17	4678	4525.83	0.00	0.00	0.00	0.00
ENST00000357991.7	ENSG00000173698.17	4661	4508.83	5611.52	41.29	27.83	34.94
ENST00000360279.8	ENSG00000173698.17	4702	4549.83	81.99	0.60	0.40	0.51
ENST00000379869.7	ENSG00000173698.17	4768	4615.83	0.00	0.00	0.00	0.00
ENST00000379873.6	ENSG00000173698.17	4698	4545.83	1738.56	12.69	8.55	10.74
ENST00000379876.5	ENSG00000173698.17	4779	4626.83	1158.33	8.31	5.60	7.03
ENST00000379878.7	ENSG00000173698.17	4803	4650.83	328.81	2.35	1.58	1.98
ENST00000479496.1	ENSG00000173698.17	5788	5635.83	1075.45	6.33	4.27	5.36
ENST00000409956.1	ENSG00000173699.15	436	283.97	0.00	0.00	0.00	0.00
ENST00000423134.1	ENSG00000173699.15	433	280.97	0.00	0.00	0.00	0.00
ENST00000424440.5	ENSG00000173699.15	1011	858.83	0.00	0.00	0.00	0.00
ENST00000433428.6	ENSG00000173699.15	856	703.84	0.00	0.00	0.00	0.00
ENST00000440792.5	ENSG00000173699.15	406	253.99	0.00	0.00	0.00	0.00
ENST00000452881.5	ENSG00000173699.15	1618	1465.83	0.00	0.00	0.00	0.00
ENST00000454918.1	ENSG00000173699.15	332	180.15	0.00	0.00	0.00	0.00
ENST00000455816.1	ENSG00000173699.15	766	613.85	0.00	0.00	0.00	0.00
ENST00000495639.1	ENSG00000173699.15	423	270.98	0.00	0.00	0.00	0.00
ENST00000612823.4	ENSG00000173699.15	786	633.85	0.00	0.00	0.00	0.00
ENST00000462728.1	ENSG00000173702.7	134	8.46	0.00	0.00	0.00	0.00
ENST00000478191.1	ENSG00000173702.7	587	434.90	0.00	0.00	0.00	0.00
ENST00000490147.1	ENSG00000173702.7	593	440.90	0.21	0.02	0.01	21.28
ENST00000497378.1	ENSG00000173702.7	581	428.90	0.00	0.00	0.00	0.00
ENST00000616727.4	ENSG00000173702.7	2879	2726.83	4.79	0.06	0.04	78.72
ENST00000309558.7	ENSG00000173705.8	5008	4855.83	100.30	0.69	0.46	67.64
ENST00000412539.1	ENSG00000173705.8	729	576.86	5.70	0.33	0.22	32.36
ENST00000311127.8	ENSG00000173706.12	9156	9003.83	4993.19	18.40	12.40	31.00
ENST00000477536.1	ENSG00000173706.12	1054	901.83	853.90	31.41	21.17	52.93
ENST00000480667.1	ENSG00000173706.12	544	391.92	0.00	0.00	0.00	0.00
ENST00000482699.1	ENSG00000173706.12	532	379.92	83.08	7.25	4.89	12.22
ENST00000487661.1	ENSG00000173706.12	3973	3820.83	7.84	0.07	0.05	0.11
ENST00000488654.1	ENSG00000173706.12	421	268.98	17.99	2.22	1.50	3.74
ENST00000311378.4	ENSG00000173714.7	3588	3435.83	0.00	0.00	0.00	0.00
ENST00000426127.1	ENSG00000173714.7	2193	2040.83	1.00	0.02	0.01	100.00
ENST00000360962.8	ENSG00000173715.15	1807	1654.83	162.45	3.26	2.19	6.18
ENST00000524551.5	ENSG00000173715.15	548	395.92	12.85	1.08	0.73	2.04
ENST00000525449.6	ENSG00000173715.15	1821	1668.83	76.91	1.53	1.03	2.90
ENST00000525908.5	ENSG00000173715.15	2135	1982.83	114.05	1.91	1.29	3.62
ENST00000526260.1	ENSG00000173715.15	581	428.90	24.38	1.89	1.27	3.58
ENST00000526270.1	ENSG00000173715.15	343	191.11	0.00	0.00	0.00	0.00
ENST00000526718.1	ENSG00000173715.15	585	432.90	236.73	18.14	12.23	34.40
ENST00000527352.1	ENSG00000173715.15	770	617.85	309.09	16.60	11.19	31.47
ENST00000527368.5	ENSG00000173715.15	812	659.85	3.45	0.17	0.12	0.33
ENST00000527634.5	ENSG00000173715.15	1666	1513.83	34.09	0.75	0.50	1.42
ENST00000531400.6	ENSG00000173715.15	367	215.04	0.00	0.00	0.00	0.00
ENST00000531415.1	ENSG00000173715.15	810	657.85	2.25	0.11	0.08	0.22
ENST00000532089.5	ENSG00000173715.15	450	297.96	3.24	0.36	0.24	0.69
ENST00000532565.6	ENSG00000173715.15	1948	1795.83	0.00	0.00	0.00	0.00
ENST00000532727.5	ENSG00000173715.15	1616	1463.83	0.00	0.00	0.00	0.00
ENST00000533143.1	ENSG00000173715.15	634	481.89	14.27	0.98	0.66	1.86
ENST00000534325.5	ENSG00000173715.15	583	430.90	1.70	0.13	0.09	0.25
ENST00000540737.5	ENSG00000173715.15	1786	1633.83	286.94	5.83	3.93	11.05
ENST00000366607.4	ENSG00000173726.10	3387	3234.83	2111.16	21.65	14.59	21.52
ENST00000467767.5	ENSG00000173726.10	377	225.03	320.82	47.30	31.88	47.02
ENST00000473132.1	ENSG00000173726.10	365	213.05	203.25	31.65	21.33	31.46
ENST00000309775.8	ENSG00000173727.12	800	647.85	97.00	4.97	3.35	100.00
ENST00000619960.4	ENSG00000173727.12	844	691.84	0.00	0.00	0.00	0.00
ENST00000637245.1	ENSG00000173727.12	208	60.27	0.00	0.00	0.00	0.00
ENST00000637877.1	ENSG00000173727.12	646	493.88	0.00	0.00	0.00	0.00
ENST00000308105.4	ENSG00000173728.10	579	426.90	2.23	0.17	0.12	11.84
ENST00000366537.5	ENSG00000173728.10	483	330.94	0.00	0.00	0.00	0.00
ENST00000470211.1	ENSG00000173728.10	841	688.84	26.77	1.29	0.87	88.16
ENST00000486803.1	ENSG00000173728.10	392	240.01	0.00	0.00	0.00	0.00
ENST00000310078.12	ENSG00000173744.17	8668	8515.83	2502.81	9.75	6.57	8.96
ENST00000373671.7	ENSG00000173744.17	1669	1516.83	0.00	0.00	0.00	0.00
ENST00000409171.5	ENSG00000173744.17	1783	1630.83	492.45	10.02	6.75	9.21
ENST00000409315.5	ENSG00000173744.17	2912	2759.83	3242.75	38.98	26.27	35.83
ENST00000409979.6	ENSG00000173744.17	2089	1936.83	32.64	0.56	0.38	0.51
ENST00000456594.1	ENSG00000173744.17	1065	912.83	123.47	4.49	3.02	4.13
ENST00000458212.1	ENSG00000173744.17	815	662.85	898.88	44.99	30.32	41.36
ENST00000486932.1	ENSG00000173744.17	566	413.91	0.00	0.00	0.00	0.00
ENST00000293328.7	ENSG00000173757.9	5103	4950.83	3020.55	20.24	13.64	34.89
ENST00000415845.1	ENSG00000173757.9	559	406.91	0.00	0.00	0.00	0.00
ENST00000468312.1	ENSG00000173757.9	1799	1646.83	297.32	5.99	4.04	10.32
ENST00000468496.5	ENSG00000173757.9	897	744.84	151.23	6.74	4.54	11.61
ENST00000481253.2	ENSG00000173757.9	491	338.94	152.58	14.94	10.07	25.74
ENST00000481517.1	ENSG00000173757.9	999	846.83	118.63	4.65	3.13	8.01
ENST00000498674.1	ENSG00000173757.9	542	389.92	64.20	5.46	3.68	9.42
ENST00000312648.7	ENSG00000173762.7	1281	1128.83	136.02	4.00	2.69	75.63
ENST00000578509.1	ENSG00000173762.7	925	772.83	0.55	0.02	0.02	0.44
ENST00000581434.1	ENSG00000173762.7	572	419.91	0.00	0.00	0.00	0.00
ENST00000581744.1	ENSG00000173762.7	990	837.83	7.36	0.29	0.20	5.52
ENST00000582480.1	ENSG00000173762.7	564	411.91	0.00	0.00	0.00	0.00
ENST00000583376.1	ENSG00000173762.7	1659	1506.83	3.05	0.07	0.05	1.27
ENST00000584284.5	ENSG00000173762.7	2021	1868.83	51.02	0.91	0.61	17.14
ENST00000309765.4	ENSG00000173769.4	5334	5181.83	0.00	0.00	0.00	0.00
ENST00000393888.1	ENSG00000173786.16	2583	2430.83	1507.08	20.57	13.86	17.08
ENST00000393892.7	ENSG00000173786.16	5217	5064.83	1132.92	7.42	5.00	6.16
ENST00000441615.2	ENSG00000173786.16	622	469.89	30.78	2.17	1.46	1.80
ENST00000472031.1	ENSG00000173786.16	1019	866.83	948.51	36.30	24.47	30.15
ENST00000486438.1	ENSG00000173786.16	911	758.83	246.30	10.77	7.26	8.94
ENST00000585452.1	ENSG00000173786.16	689	536.87	32.39	2.00	1.35	1.66
ENST00000587679.1	ENSG00000173786.16	581	428.90	491.37	38.01	25.62	31.57
ENST00000589772.1	ENSG00000173786.16	516	363.93	0.00	0.00	0.00	0.00
ENST00000591945.1	ENSG00000173786.16	576	423.91	39.55	3.10	2.09	2.57
ENST00000592105.1	ENSG00000173786.16	572	419.91	0.00	0.00	0.00	0.00
ENST00000592446.1	ENSG00000173786.16	587	434.90	0.00	0.00	0.00	0.00
ENST00000592861.1	ENSG00000173786.16	1517	1364.83	3.00	0.07	0.05	0.06
ENST00000310706.9	ENSG00000173801.16	3200	3047.83	5596.34	60.92	41.05	48.88
ENST00000393930.5	ENSG00000173801.16	3298	3145.83	0.00	0.00	0.00	0.00
ENST00000393931.7	ENSG00000173801.16	3497	3344.83	3018.70	29.94	20.18	24.02
ENST00000420370.5	ENSG00000173801.16	915	762.83	209.06	9.09	6.13	7.30
ENST00000424457.5	ENSG00000173801.16	949	796.83	54.09	2.25	1.52	1.81
ENST00000437187.5	ENSG00000173801.16	1029	876.83	0.00	0.00	0.00	0.00
ENST00000437369.5	ENSG00000173801.16	586	433.90	4.54	0.35	0.23	0.28
ENST00000449889.5	ENSG00000173801.16	1069	916.83	271.88	9.84	6.63	7.89
ENST00000465293.1	ENSG00000173801.16	432	279.97	0.00	0.00	0.00	0.00
ENST00000585793.1	ENSG00000173801.16	598	445.90	76.66	5.70	3.84	4.58
ENST00000589036.1	ENSG00000173801.16	566	413.91	77.39	6.20	4.18	4.98
ENST00000591690.5	ENSG00000173801.16	583	430.90	4.33	0.33	0.22	0.27
ENST00000310778.5	ENSG00000173805.15	4087	3934.83	160.50	1.35	0.91	6.58
ENST00000341193.9	ENSG00000173805.15	3880	3727.83	411.38	3.66	2.47	17.81
ENST00000347901.8	ENSG00000173805.15	3931	3778.83	1132.28	9.94	6.70	48.37
ENST00000393939.6	ENSG00000173805.15	5683	5530.83	5.70	0.03	0.02	0.17
ENST00000442364.1	ENSG00000173805.15	487	334.94	0.00	0.00	0.00	0.00
ENST00000455021.5	ENSG00000173805.15	324	172.19	18.12	3.49	2.35	16.99
ENST00000458656.5	ENSG00000173805.15	601	448.90	28.02	2.07	1.40	10.08
ENST00000421545.2	ENSG00000173809.16	1317	1164.83	0.00	0.00	0.00	0.00
ENST00000444215.6	ENSG00000173809.16	3934	3781.83	7.00	0.06	0.04	100.00
ENST00000564769.2	ENSG00000173809.16	3176	3023.83	0.00	0.00	0.00	0.00
ENST00000637289.1	ENSG00000173809.16	3267	3114.83	0.00	0.00	0.00	0.00
ENST00000454070.2	ENSG00000173810.9	489	336.94	0.00	0.00	0.00	0.00
ENST00000418161.1	ENSG00000173811.10	2049	1896.83	8.38	0.15	0.10	100.00
ENST00000446950.5	ENSG00000173811.10	554	401.91	0.00	0.00	0.00	0.00
ENST00000310837.8	ENSG00000173812.10	1120	967.83	61.98	2.12	1.43	0.89
ENST00000462917.1	ENSG00000173812.10	2170	2017.83	518.88	8.53	5.75	3.56
ENST00000469257.1	ENSG00000173812.10	2330	2177.83	292.67	4.46	3.00	1.86
ENST00000469308.1	ENSG00000173812.10	815	662.85	2047.93	102.51	69.08	42.77
ENST00000482111.1	ENSG00000173812.10	1428	1275.83	3355.32	87.25	58.80	36.41
ENST00000586699.1	ENSG00000173812.10	572	419.91	25.84	2.04	1.38	0.85
ENST00000591776.5	ENSG00000173812.10	797	644.85	636.44	32.75	22.07	13.66
ENST00000323854.9	ENSG00000173818.16	1226	1073.83	12.64	0.39	0.26	3.28
ENST00000517295.6	ENSG00000173818.16	908	755.83	10.43	0.46	0.31	3.84
ENST00000517795.5	ENSG00000173818.16	2548	2395.83	0.00	0.00	0.00	0.00
ENST00000518137.5	ENSG00000173818.16	2815	2662.83	0.00	0.00	0.00	0.00
ENST00000518644.5	ENSG00000173818.16	625	472.89	0.00	0.00	0.00	0.00
ENST00000518901.5	ENSG00000173818.16	2549	2396.83	114.59	1.59	1.07	13.31
ENST00000518907.5	ENSG00000173818.16	2418	2265.83	0.00	0.00	0.00	0.00
ENST00000519117.5	ENSG00000173818.16	617	464.89	6.55	0.47	0.32	3.92
ENST00000519331.1	ENSG00000173818.16	727	574.86	0.00	0.00	0.00	0.00
ENST00000520118.5	ENSG00000173818.16	533	380.92	12.98	1.13	0.76	9.49
ENST00000520136.6	ENSG00000173818.16	468	315.95	0.00	0.00	0.00	0.00
ENST00000520284.5	ENSG00000173818.16	2500	2347.83	0.00	0.00	0.00	0.00
ENST00000520367.5	ENSG00000173818.16	2680	2527.83	95.63	1.26	0.85	10.53
ENST00000520484.1	ENSG00000173818.16	508	355.93	4.43	0.41	0.28	3.46
ENST00000520537.1	ENSG00000173818.16	690	537.87	16.88	1.04	0.70	8.74
ENST00000520565.1	ENSG00000173818.16	433	280.97	0.00	0.00	0.00	0.00
ENST00000520910.1	ENSG00000173818.16	694	541.87	0.00	0.00	0.00	0.00
ENST00000521330.6	ENSG00000173818.16	556	403.91	0.00	0.00	0.00	0.00
ENST00000521565.5	ENSG00000173818.16	547	394.92	0.00	0.00	0.00	0.00
ENST00000521634.5	ENSG00000173818.16	607	454.90	0.00	0.00	0.00	0.00
ENST00000521830.1	ENSG00000173818.16	580	427.90	16.90	1.31	0.88	11.00
ENST00000521847.5	ENSG00000173818.16	1847	1694.83	5.37	0.11	0.07	0.88
ENST00000522200.5	ENSG00000173818.16	855	702.84	34.33	1.62	1.09	13.60
ENST00000522577.5	ENSG00000173818.16	702	549.87	0.00	0.00	0.00	0.00
ENST00000522751.5	ENSG00000173818.16	1475	1322.83	83.18	2.09	1.41	17.51
ENST00000523165.1	ENSG00000173818.16	375	223.03	0.00	0.00	0.00	0.00
ENST00000523228.5	ENSG00000173818.16	545	392.92	0.00	0.00	0.00	0.00
ENST00000523828.5	ENSG00000173818.16	607	454.90	0.00	0.00	0.00	0.00
ENST00000523999.5	ENSG00000173818.16	864	711.84	1.09	0.05	0.03	0.43
ENST00000572886.1	ENSG00000173818.16	334	182.14	0.00	0.00	0.00	0.00
ENST00000319921.4	ENSG00000173821.19	5316	5163.83	738.78	4.75	3.20	2.18
ENST00000411702.7	ENSG00000173821.19	6428	6275.83	882.25	4.66	3.14	2.15
ENST00000427003.7	ENSG00000173821.19	3552	3399.83	1.87	0.02	0.01	0.01
ENST00000508628.6	ENSG00000173821.19	17730	17577.83	26211.92	49.47	33.34	22.76
ENST00000558116.5	ENSG00000173821.19	3768	3615.83	550.07	5.05	3.40	2.32
ENST00000558488.1	ENSG00000173821.19	526	373.92	92.11	8.17	5.51	3.76
ENST00000559070.5	ENSG00000173821.19	4644	4491.83	3157.10	23.32	15.71	10.73
ENST00000559603.1	ENSG00000173821.19	765	612.86	4.37	0.24	0.16	0.11
ENST00000559864.1	ENSG00000173821.19	594	441.90	39.48	2.96	2.00	1.36
ENST00000560083.1	ENSG00000173821.19	4212	4059.83	42.36	0.35	0.23	0.16
ENST00000560694.1	ENSG00000173821.19	639	486.89	198.82	13.55	9.13	6.23
ENST00000570776.1	ENSG00000173821.19	544	391.92	179.01	15.15	10.21	6.97
ENST00000571908.1	ENSG00000173821.19	624	471.89	262.33	18.44	12.43	8.48
ENST00000572622.1	ENSG00000173821.19	320	168.22	110.41	21.78	14.68	10.02
ENST00000573038.1	ENSG00000173821.19	699	546.87	91.66	5.56	3.75	2.56
ENST00000573548.1	ENSG00000173821.19	616	463.89	65.81	4.71	3.17	2.16
ENST00000573919.1	ENSG00000173821.19	899	746.84	337.31	14.98	10.10	6.89
ENST00000574060.1	ENSG00000173821.19	540	387.92	41.69	3.57	2.40	1.64
ENST00000574909.1	ENSG00000173821.19	298	146.40	90.73	20.56	13.86	9.46
ENST00000582970.5	ENSG00000173821.19	21055	20902.83	79.70	0.13	0.09	0.06
ENST00000309880.5	ENSG00000173825.6	2012	1859.83	21.00	0.37	0.25	100.00
ENST00000314672.9	ENSG00000173826.14	3062	2909.83	0.00	0.00	0.00	0.00
ENST00000456941.6	ENSG00000173826.14	2928	2775.83	0.00	0.00	0.00	0.00
ENST00000580652.5	ENSG00000173826.14	1703	1550.83	2.00	0.04	0.03	100.00
ENST00000581784.5	ENSG00000173826.14	3017	2864.83	0.00	0.00	0.00	0.00
ENST00000583023.1	ENSG00000173826.14	3821	3668.83	0.00	0.00	0.00	0.00
ENST00000583465.1	ENSG00000173826.14	2973	2820.83	0.00	0.00	0.00	0.00
ENST00000311269.9	ENSG00000173838.11	3090	2937.83	0.00	0.00	0.00	0.00
ENST00000456609.6	ENSG00000173838.11	3057	2904.83	0.00	0.00	0.00	0.00
ENST00000544856.6	ENSG00000173838.11	3338	3185.83	7.77	0.08	0.05	100.00
ENST00000578346.1	ENSG00000173838.11	536	383.92	0.00	0.00	0.00	0.00
ENST00000579620.1	ENSG00000173838.11	243	92.71	0.00	0.00	0.00	0.00
ENST00000580520.5	ENSG00000173838.11	2377	2224.83	0.00	0.00	0.00	0.00
ENST00000582358.1	ENSG00000173838.11	566	413.91	0.00	0.00	0.00	0.00
ENST00000582568.1	ENSG00000173838.11	718	565.87	0.00	0.00	0.00	0.00
ENST00000583600.5	ENSG00000173838.11	3214	3061.83	0.00	0.00	0.00	0.00
ENST00000583803.1	ENSG00000173838.11	559	406.91	0.00	0.00	0.00	0.00
ENST00000372201.4	ENSG00000173846.12	2492	2339.83	425.16	6.03	4.06	6.90
ENST00000461358.5	ENSG00000173846.12	767	614.85	285.76	15.42	10.39	17.64
ENST00000461769.1	ENSG00000173846.12	664	511.88	186.75	12.10	8.16	13.85
ENST00000465443.5	ENSG00000173846.12	2477	2324.83	1064.94	15.20	10.24	17.39
ENST00000476731.1	ENSG00000173846.12	761	608.86	418.24	22.79	15.36	26.07
ENST00000492398.5	ENSG00000173846.12	1135	982.83	319.89	10.80	7.28	12.35
ENST00000493100.1	ENSG00000173846.12	873	720.84	110.27	5.08	3.42	5.81
ENST00000355029.8	ENSG00000173848.18	3402	3249.83	513.84	5.25	3.54	12.20
ENST00000380359.3	ENSG00000173848.18	3253	3100.83	3241.50	34.68	23.37	80.68
ENST00000449083.5	ENSG00000173848.18	637	484.89	0.00	0.00	0.00	0.00
ENST00000465087.1	ENSG00000173848.18	403	250.99	12.45	1.65	1.11	3.83
ENST00000484741.1	ENSG00000173848.18	757	604.86	23.66	1.30	0.87	3.02
ENST00000486354.1	ENSG00000173848.18	599	446.90	1.55	0.12	0.08	0.27
ENST00000310974.8	ENSG00000173852.14	4870	4717.83	2086.19	14.67	9.89	9.16
ENST00000428054.1	ENSG00000173852.14	255	104.25	0.00	0.00	0.00	0.00
ENST00000446375.1	ENSG00000173852.14	619	466.89	331.46	23.55	15.87	14.70
ENST00000462134.2	ENSG00000173852.14	574	421.91	0.00	0.00	0.00	0.00
ENST00000463538.1	ENSG00000173852.14	461	308.95	0.00	0.00	0.00	0.00
ENST00000481923.1	ENSG00000173852.14	566	413.91	818.37	65.60	44.21	40.94
ENST00000493989.1	ENSG00000173852.14	293	141.45	36.86	8.65	5.83	5.40
ENST00000612226.1	ENSG00000173852.14	607	454.90	586.39	42.77	28.82	26.69
ENST00000638088.1	ENSG00000173852.14	5075	4922.83	743.22	5.01	3.38	3.13
ENST00000311067.3	ENSG00000173862.3	1058	905.83	100.00	3.66	2.47	100.00
ENST00000561140.1	ENSG00000173867.9	598	445.90	0.00	0.00	0.00	0.00
ENST00000310544.8	ENSG00000173868.11	1816	1663.83	112.81	2.25	1.52	73.54
ENST00000413580.5	ENSG00000173868.11	2173	2020.83	0.00	0.00	0.00	0.00
ENST00000503902.1	ENSG00000173868.11	837	684.84	0.00	0.00	0.00	0.00
ENST00000511066.5	ENSG00000173868.11	868	715.84	3.79	0.18	0.12	5.74
ENST00000512250.1	ENSG00000173868.11	733	580.86	0.00	0.00	0.00	0.00
ENST00000514112.1	ENSG00000173868.11	1587	1434.83	27.40	0.63	0.43	20.72
ENST00000574638.1	ENSG00000173868.11	391	239.01	0.00	0.00	0.00	0.00
ENST00000343325.8	ENSG00000173875.13	4554	4401.83	1461.02	11.01	7.42	40.77
ENST00000446165.2	ENSG00000173875.13	6412	6259.83	37.17	0.20	0.13	0.73
ENST00000498389.1	ENSG00000173875.13	294	142.44	1.04	0.24	0.16	0.90
ENST00000597691.5	ENSG00000173875.13	576	423.91	4.92	0.39	0.26	1.43
ENST00000598225.5	ENSG00000173875.13	704	551.87	0.00	0.00	0.00	0.00
ENST00000600752.1	ENSG00000173875.13	576	423.91	193.85	15.17	10.22	56.17
ENST00000465896.5	ENSG00000173889.15	538	385.92	0.00	0.00	0.00	0.00
ENST00000466189.5	ENSG00000173889.15	580	427.90	17.16	1.33	0.90	0.50
ENST00000467570.5	ENSG00000173889.15	2595	2442.83	2764.69	37.55	25.30	14.16
ENST00000472330.5	ENSG00000173889.15	609	456.90	0.00	0.00	0.00	0.00
ENST00000474275.5	ENSG00000173889.15	2427	2274.83	103.91	1.52	1.02	0.57
ENST00000475729.5	ENSG00000173889.15	772	619.85	400.82	21.45	14.46	8.09
ENST00000479467.5	ENSG00000173889.15	987	834.83	400.10	15.90	10.72	6.00
ENST00000481639.1	ENSG00000173889.15	1075	922.83	56.24	2.02	1.36	0.76
ENST00000484068.5	ENSG00000173889.15	913	760.83	361.84	15.78	10.63	5.95
ENST00000484931.5	ENSG00000173889.15	657	504.88	50.60	3.32	2.24	1.25
ENST00000486042.1	ENSG00000173889.15	680	527.88	1105.49	69.48	46.82	26.20
ENST00000490723.1	ENSG00000173889.15	264	112.98	5.73	1.68	1.13	0.63
ENST00000491258.1	ENSG00000173889.15	719	566.87	126.98	7.43	5.01	2.80
ENST00000494943.5	ENSG00000173889.15	5030	4877.83	1918.57	13.05	8.79	4.92
ENST00000495893.6	ENSG00000173889.15	12666	12513.83	201.04	0.53	0.36	0.20
ENST00000497171.1	ENSG00000173889.15	420	267.98	597.46	73.97	49.85	27.89
ENST00000497658.5	ENSG00000173889.15	2087	1934.83	11.50	0.20	0.13	0.07
ENST00000355897.9	ENSG00000173890.16	2039	1886.83	521.10	9.16	6.18	68.98
ENST00000473675.1	ENSG00000173890.16	783	630.85	0.00	0.00	0.00	0.00
ENST00000476668.1	ENSG00000173890.16	817	664.85	0.00	0.00	0.00	0.00
ENST00000478364.1	ENSG00000173890.16	477	324.94	0.00	0.00	0.00	0.00
ENST00000482710.1	ENSG00000173890.16	740	587.86	0.00	0.00	0.00	0.00
ENST00000482813.5	ENSG00000173890.16	865	712.84	0.00	0.00	0.00	0.00
ENST00000485735.6	ENSG00000173890.16	731	578.86	71.90	4.12	2.78	31.02
ENST00000491740.1	ENSG00000173890.16	550	397.91	0.00	0.00	0.00	0.00
ENST00000492492.5	ENSG00000173890.16	1299	1146.83	0.00	0.00	0.00	0.00
ENST00000492924.1	ENSG00000173890.16	566	413.91	0.00	0.00	0.00	0.00
ENST00000269399.5	ENSG00000173894.10	1061	908.83	6.24	0.23	0.15	12.25
ENST00000310942.8	ENSG00000173894.10	4644	4491.83	207.52	1.53	1.03	82.43
ENST00000571484.1	ENSG00000173894.10	567	414.91	1.24	0.10	0.07	5.32
ENST00000309996.6	ENSG00000173898.11	7866	7713.83	5924.55	25.48	17.17	41.40
ENST00000527010.1	ENSG00000173898.11	859	706.84	19.80	0.93	0.63	1.51
ENST00000528051.1	ENSG00000173898.11	573	420.91	19.02	1.50	1.01	2.44
ENST00000529997.5	ENSG00000173898.11	8085	7932.83	1486.93	6.22	4.19	10.10
ENST00000530665.1	ENSG00000173898.11	462	309.95	125.72	13.46	9.07	21.86
ENST00000530775.1	ENSG00000173898.11	473	320.95	26.09	2.70	1.82	4.38
ENST00000532650.1	ENSG00000173898.11	571	418.91	12.67	1.00	0.68	1.63
ENST00000532902.1	ENSG00000173898.11	573	420.91	3.78	0.30	0.20	0.48
ENST00000533211.5	ENSG00000173898.11	8128	7975.83	395.69	1.65	1.11	2.67
ENST00000611817.4	ENSG00000173898.11	2890	2737.83	686.74	8.32	5.61	13.52
ENST00000617502.4	ENSG00000173898.11	3498	3345.83	0.00	0.00	0.00	0.00
ENST00000309027.4	ENSG00000173905.8	2100	1947.83	4057.70	69.12	46.58	68.53
ENST00000470487.5	ENSG00000173905.8	4373	4220.83	1610.62	12.66	8.53	12.55
ENST00000479415.1	ENSG00000173905.8	562	409.91	235.68	19.08	12.86	18.92
ENST00000306658.7	ENSG00000173908.8	1685	1532.83	2.00	0.04	0.03	100.00
ENST00000310046.8	ENSG00000173914.11	1840	1687.83	495.65	9.74	6.57	26.52
ENST00000524637.1	ENSG00000173914.11	867	714.84	2.09	0.10	0.07	0.26
ENST00000525754.5	ENSG00000173914.11	2339	2186.83	96.87	1.47	0.99	4.00
ENST00000528106.2	ENSG00000173914.11	324	172.19	0.00	0.00	0.00	0.00
ENST00000529195.2	ENSG00000173914.11	809	656.85	4.89	0.25	0.17	0.67
ENST00000531036.2	ENSG00000173914.11	1646	1493.83	129.58	2.88	1.94	7.83
ENST00000531969.5	ENSG00000173914.11	769	616.85	372.43	20.03	13.50	54.52
ENST00000534198.1	ENSG00000173914.11	431	278.97	19.14	2.28	1.53	6.19
ENST00000309579.7	ENSG00000173915.13	364	212.05	2031.03	317.78	214.15	90.74
ENST00000337003.4	ENSG00000173915.13	560	407.91	86.35	7.02	4.73	2.01
ENST00000369811.5	ENSG00000173915.13	635	482.89	0.00	0.00	0.00	0.00
ENST00000369815.5	ENSG00000173915.13	626	473.89	40.59	2.84	1.91	0.81
ENST00000369825.5	ENSG00000173915.13	789	636.85	2.24	0.12	0.08	0.03
ENST00000408840.1	ENSG00000173915.13	149	15.72	10.64	22.45	15.13	6.41
ENST00000330070.5	ENSG00000173917.10	1562	1409.83	5409.00	127.29	85.78	100.00
ENST00000504772.3	ENSG00000173917.10	930	777.83	0.00	0.00	0.00	0.00
ENST00000571287.1	ENSG00000173917.10	625	472.89	0.00	0.00	0.00	0.00
ENST00000311661.4	ENSG00000173918.14	2624	2471.83	13.97	0.19	0.13	0.70
ENST00000339142.6	ENSG00000173918.14	3100	2947.83	0.00	0.00	0.00	0.00
ENST00000354124.7	ENSG00000173918.14	2714	2561.83	0.00	0.00	0.00	0.00
ENST00000392445.6	ENSG00000173918.14	2833	2680.83	41.88	0.52	0.35	1.94
ENST00000578229.5	ENSG00000173918.14	1294	1141.83	0.00	0.00	0.00	0.00
ENST00000579760.5	ENSG00000173918.14	1672	1519.83	5.92	0.13	0.09	0.48
ENST00000580454.5	ENSG00000173918.14	1396	1243.83	83.04	2.22	1.49	8.27
ENST00000580474.1	ENSG00000173918.14	1600	1447.83	256.84	5.89	3.97	21.98
ENST00000581774.5	ENSG00000173918.14	1368	1215.83	35.63	0.97	0.66	3.63
ENST00000582295.1	ENSG00000173918.14	517	364.93	0.00	0.00	0.00	0.00
ENST00000582625.1	ENSG00000173918.14	1088	935.83	0.00	0.00	0.00	0.00
ENST00000583904.5	ENSG00000173918.14	1129	976.83	496.73	16.87	11.37	63.00
ENST00000308660.5	ENSG00000173926.5	4196	4043.83	79.28	0.65	0.44	6.08
ENST00000502289.1	ENSG00000173926.5	764	611.86	0.00	0.00	0.00	0.00
ENST00000504239.1	ENSG00000173926.5	455	302.96	1.00	0.11	0.07	1.02
ENST00000506088.1	ENSG00000173926.5	814	661.85	110.81	5.55	3.74	51.92
ENST00000515241.1	ENSG00000173926.5	719	566.87	74.91	4.38	2.95	40.98
ENST00000312423.2	ENSG00000173928.2	1684	1531.83	49.17	1.06	0.72	100.00
ENST00000310954.6	ENSG00000173930.8	5334	5181.83	15.00	0.10	0.06	100.00
ENST00000310092.11	ENSG00000173933.19	1694	1541.83	2307.46	49.65	33.46	38.90
ENST00000396053.8	ENSG00000173933.19	1337	1184.83	35.33	0.99	0.67	0.78
ENST00000398692.8	ENSG00000173933.19	921	768.83	602.29	25.99	17.52	20.36
ENST00000408993.6	ENSG00000173933.19	1763	1610.83	0.00	0.00	0.00	0.00
ENST00000409406.1	ENSG00000173933.19	2321	2168.83	482.20	7.38	4.97	5.78
ENST00000483858.5	ENSG00000173933.19	1548	1395.83	52.91	1.26	0.85	0.99
ENST00000506523.6	ENSG00000173933.19	654	501.88	12.84	0.85	0.57	0.67
ENST00000510173.6	ENSG00000173933.19	782	629.85	0.00	0.00	0.00	0.00
ENST00000515838.2	ENSG00000173933.19	943	790.83	0.00	0.00	0.00	0.00
ENST00000528039.5	ENSG00000173933.19	764	611.86	15.86	0.86	0.58	0.67
ENST00000530235.1	ENSG00000173933.19	1011	858.83	0.00	0.00	0.00	0.00
ENST00000532968.1	ENSG00000173933.19	757	604.86	499.90	27.42	18.48	21.48
ENST00000578778.5	ENSG00000173933.19	582	429.90	171.47	13.23	8.92	10.37
ENST00000369737.4	ENSG00000173947.13	746	593.86	11.43	0.64	0.43	70.37
ENST00000369738.8	ENSG00000173947.13	2627	2474.83	10.31	0.14	0.09	15.24
ENST00000468395.1	ENSG00000173947.13	679	526.88	0.00	0.00	0.00	0.00
ENST00000484512.1	ENSG00000173947.13	3774	3621.83	14.26	0.13	0.09	14.39
ENST00000310380.10	ENSG00000173950.15	2727	2574.83	58.41	0.75	0.51	5.00
ENST00000356740.5	ENSG00000173950.15	564	411.91	11.05	0.89	0.60	5.92
ENST00000418940.5	ENSG00000173950.15	582	429.90	0.00	0.00	0.00	0.00
ENST00000429994.5	ENSG00000173950.15	865	712.84	175.41	8.16	5.50	54.25
ENST00000437101.5	ENSG00000173950.15	2149	1996.83	24.39	0.41	0.27	2.69
ENST00000455281.1	ENSG00000173950.15	557	404.91	0.00	0.00	0.00	0.00
ENST00000460582.1	ENSG00000173950.15	746	593.86	80.07	4.47	3.01	29.72
ENST00000473200.1	ENSG00000173950.15	698	545.87	3.57	0.22	0.15	1.44
ENST00000476897.5	ENSG00000173950.15	551	398.91	0.00	0.00	0.00	0.00
ENST00000491138.1	ENSG00000173950.15	738	585.86	1.09	0.06	0.04	0.41
ENST00000494175.1	ENSG00000173950.15	565	412.91	0.00	0.00	0.00	0.00
ENST00000496644.1	ENSG00000173950.15	541	388.92	1.00	0.09	0.06	0.57
ENST00000309296.5	ENSG00000173954.8	343	191.11	0.00	0.00	0.00	0.00
ENST00000309033.4	ENSG00000173960.12	6066	5913.83	40.29	0.23	0.15	1.00
ENST00000404924.5	ENSG00000173960.12	1557	1404.83	891.08	21.04	14.18	93.07
ENST00000446425.2	ENSG00000173960.12	2195	2042.83	35.38	0.57	0.39	2.54
ENST00000479859.1	ENSG00000173960.12	403	250.99	3.41	0.45	0.30	1.99
ENST00000535786.5	ENSG00000173960.12	1821	1668.83	15.84	0.31	0.21	1.39
ENST00000513286.1	ENSG00000173966.7	675	522.88	5.00	0.32	0.21	100.00
ENST00000555633.2	ENSG00000173976.15	2414	2261.83	0.00	0.00	0.00	0.00
ENST00000555978.5	ENSG00000173976.15	2145	1992.83	0.00	0.00	0.00	0.00
ENST00000378805.7	ENSG00000173988.12	1864	1711.83	27.67	0.54	0.36	44.63
ENST00000446175.5	ENSG00000173988.12	2114	1961.83	39.33	0.67	0.45	55.37
ENST00000595396.1	ENSG00000173988.12	2327	2174.83	0.00	0.00	0.00	0.00
ENST00000309889.2	ENSG00000173991.5	2123	1970.83	9.05	0.15	0.10	4.72
ENST00000578283.1	ENSG00000173991.5	583	430.90	39.95	3.08	2.07	95.28
ENST00000310190.8	ENSG00000173992.8	942	789.83	36.87	1.55	1.04	5.80
ENST00000525435.1	ENSG00000173992.8	798	645.85	28.76	1.48	1.00	5.53
ENST00000526058.1	ENSG00000173992.8	593	440.90	0.00	0.00	0.00	0.00
ENST00000526066.5	ENSG00000173992.8	872	719.84	191.68	8.83	5.95	33.07
ENST00000530384.5	ENSG00000173992.8	1196	1043.83	355.58	11.30	7.62	42.31
ENST00000530961.5	ENSG00000173992.8	1214	1061.83	0.00	0.00	0.00	0.00
ENST00000531990.1	ENSG00000173992.8	868	715.84	0.00	0.00	0.00	0.00
ENST00000533244.5	ENSG00000173992.8	1430	1277.83	37.66	0.98	0.66	3.66
ENST00000534763.1	ENSG00000173992.8	777	624.85	48.45	2.57	1.73	9.63
ENST00000328557.4	ENSG00000174004.5	2564	2411.83	2200.24	30.27	20.40	95.52
ENST00000461791.1	ENSG00000174004.5	586	433.90	18.58	1.42	0.96	4.48
ENST00000399942.4	ENSG00000174007.7	1172	1019.83	132.42	4.31	2.90	77.87
ENST00000409690.3	ENSG00000174007.7	2201	2048.83	75.58	1.22	0.82	22.13
ENST00000328046.8	ENSG00000174010.9	6272	6119.83	1198.00	6.49	4.38	100.00
ENST00000311630.6	ENSG00000174013.7	5899	5746.83	143.02	0.83	0.56	23.10
ENST00000440469.1	ENSG00000174013.7	3689	3536.83	292.98	2.75	1.85	76.90
ENST00000310521.5	ENSG00000174015.9	1613	1460.83	0.00	0.00	0.00	0.00
ENST00000378966.3	ENSG00000174015.9	1842	1689.83	0.00	0.00	0.00	0.00
ENST00000533564.1	ENSG00000174015.9	551	398.91	2.12	0.18	0.12	34.12
ENST00000610924.1	ENSG00000174015.9	1505	1352.83	13.88	0.34	0.23	65.88
ENST00000308293.5	ENSG00000174016.11	3011	2858.83	53.00	0.62	0.41	100.00
ENST00000538312.5	ENSG00000174016.11	3106	2953.83	0.00	0.00	0.00	0.00
ENST00000370641.3	ENSG00000174021.10	920	767.83	0.00	0.00	0.00	0.00
ENST00000370645.8	ENSG00000174021.10	790	637.85	2886.65	150.15	101.19	83.34
ENST00000487806.5	ENSG00000174021.10	557	404.91	366.35	30.02	20.23	16.66
ENST00000312214.5	ENSG00000174028.6	681	528.87	441.22	27.68	18.65	100.00
ENST00000310862.11	ENSG00000174032.16	1094	941.83	436.89	15.39	10.37	25.52
ENST00000463262.1	ENSG00000174032.16	426	273.97	0.00	0.00	0.00	0.00
ENST00000519547.5	ENSG00000174032.16	582	429.90	404.12	31.19	21.02	51.71
ENST00000519676.5	ENSG00000174032.16	3670	3517.83	626.59	5.91	3.98	9.80
ENST00000522438.1	ENSG00000174032.16	453	300.96	1.92	0.21	0.14	0.35
ENST00000523988.5	ENSG00000174032.16	6041	5888.83	259.36	1.46	0.98	2.42
ENST00000539591.5	ENSG00000174032.16	3608	3455.83	0.00	0.00	0.00	0.00
ENST00000618165.1	ENSG00000174032.16	525	372.92	69.12	6.15	4.14	10.20
ENST00000312292.5	ENSG00000174038.12	3409	3256.83	929.95	9.47	6.38	99.86
ENST00000354479.5	ENSG00000174038.12	3184	3031.83	1.20	0.01	0.01	0.14
ENST00000378745.3	ENSG00000174038.12	810	657.85	0.00	0.00	0.00	0.00
ENST00000416537.2	ENSG00000174038.12	571	418.91	0.00	0.00	0.00	0.00
ENST00000421362.6	ENSG00000174038.12	3259	3106.83	0.00	0.00	0.00	0.00
ENST00000534880.1	ENSG00000174038.12	579	426.90	0.00	0.00	0.00	0.00
ENST00000537671.1	ENSG00000174038.12	395	243.00	0.00	0.00	0.00	0.00
ENST00000310833.11	ENSG00000174059.16	8246	8093.83	75.43	0.31	0.21	0.74
ENST00000356522.4	ENSG00000174059.16	2874	2721.83	3097.35	37.75	25.44	90.55
ENST00000367036.7	ENSG00000174059.16	2538	2385.83	261.22	3.63	2.45	8.71
ENST00000485761.1	ENSG00000174059.16	915	762.83	0.00	0.00	0.00	0.00
ENST00000310325.9	ENSG00000174080.10	2035	1882.83	1196.96	21.09	14.21	16.13
ENST00000524994.5	ENSG00000174080.10	846	693.84	345.84	16.54	11.14	12.65
ENST00000525733.5	ENSG00000174080.10	609	456.90	0.00	0.00	0.00	0.00
ENST00000526010.1	ENSG00000174080.10	548	395.92	219.74	18.41	12.41	14.08
ENST00000527141.5	ENSG00000174080.10	1856	1703.83	220.86	4.30	2.90	3.29
ENST00000529199.1	ENSG00000174080.10	578	425.90	22.28	1.74	1.17	1.33
ENST00000529561.5	ENSG00000174080.10	559	406.91	0.00	0.00	0.00	0.00
ENST00000530565.5	ENSG00000174080.10	555	402.91	37.40	3.08	2.08	2.36
ENST00000533168.1	ENSG00000174080.10	576	423.91	837.93	65.58	44.20	50.16
ENST00000308259.9	ENSG00000174099.10	4417	4264.83	16.64	0.13	0.09	0.24
ENST00000355192.7	ENSG00000174099.10	4289	4136.83	175.24	1.41	0.95	2.65
ENST00000446731.2	ENSG00000174099.10	506	353.93	0.00	0.00	0.00	0.00
ENST00000535143.1	ENSG00000174099.10	419	266.98	233.89	29.07	19.59	54.70
ENST00000535239.5	ENSG00000174099.10	630	477.89	4.71	0.33	0.22	0.62
ENST00000535664.5	ENSG00000174099.10	964	811.83	137.64	5.62	3.79	10.59
ENST00000538045.5	ENSG00000174099.10	527	374.92	0.00	0.00	0.00	0.00
ENST00000538725.1	ENSG00000174099.10	574	421.91	2.32	0.18	0.12	0.34
ENST00000540804.5	ENSG00000174099.10	884	731.84	70.71	3.21	2.16	6.03
ENST00000541189.5	ENSG00000174099.10	528	375.92	105.03	9.27	6.25	17.45
ENST00000541897.5	ENSG00000174099.10	489	336.94	39.83	3.92	2.64	7.38
ENST00000614640.4	ENSG00000174099.10	4270	4117.83	0.00	0.00	0.00	0.00
ENST00000308330.2	ENSG00000174106.2	4764	4611.83	5762.22	41.45	27.94	69.41
ENST00000539442.1	ENSG00000174106.2	932	779.83	8.93	0.38	0.26	0.64
ENST00000541171.1	ENSG00000174106.2	856	703.84	0.00	0.00	0.00	0.00
ENST00000542032.1	ENSG00000174106.2	645	492.88	135.59	9.13	6.15	15.28
ENST00000544506.1	ENSG00000174106.2	412	259.99	30.25	3.86	2.60	6.46
ENST00000545026.1	ENSG00000174106.2	619	466.89	69.02	4.90	3.31	8.21
ENST00000442039.2	ENSG00000174109.4	978	825.83	39.52	1.59	1.07	10.87
ENST00000563974.1	ENSG00000174109.4	1005	852.83	334.48	13.01	8.77	89.13
ENST00000308973.8	ENSG00000174123.10	3958	3805.83	0.00	0.00	0.00	0.00
ENST00000361424.6	ENSG00000174123.10	3484	3331.83	0.00	0.00	0.00	0.00
ENST00000502321.5	ENSG00000174123.10	676	523.88	2.39	0.15	0.10	13.71
ENST00000506111.1	ENSG00000174123.10	3462	3309.83	0.00	0.00	0.00	0.00
ENST00000507953.1	ENSG00000174123.10	596	443.90	0.00	0.00	0.00	0.00
ENST00000508334.1	ENSG00000174123.10	2616	2463.83	70.61	0.95	0.64	86.29
ENST00000613579.4	ENSG00000174123.10	3801	3648.83	0.00	0.00	0.00	0.00
ENST00000622002.4	ENSG00000174123.10	3673	3520.83	0.00	0.00	0.00	0.00
ENST00000308979.6	ENSG00000174125.7	2849	2696.83	0.00	0.00	0.00	0.00
ENST00000502213.6	ENSG00000174125.7	2779	2626.83	2698.45	34.08	22.97	96.34
ENST00000505744.5	ENSG00000174125.7	619	466.89	0.00	0.00	0.00	0.00
ENST00000505940.1	ENSG00000174125.7	648	495.88	0.00	0.00	0.00	0.00
ENST00000506146.5	ENSG00000174125.7	555	402.91	0.00	0.00	0.00	0.00
ENST00000508364.1	ENSG00000174125.7	605	452.90	0.00	0.00	0.00	0.00
ENST00000508535.1	ENSG00000174125.7	578	425.90	0.00	0.00	0.00	0.00
ENST00000509754.5	ENSG00000174125.7	590	437.90	17.07	1.29	0.87	3.66
ENST00000510552.1	ENSG00000174125.7	652	499.88	0.00	0.00	0.00	0.00
ENST00000515861.5	ENSG00000174125.7	578	425.90	0.00	0.00	0.00	0.00
ENST00000381950.1	ENSG00000174130.12	2938	2785.83	1707.34	20.33	13.70	94.58
ENST00000436693.6	ENSG00000174130.12	5880	5727.83	26.83	0.16	0.10	0.72
ENST00000508254.5	ENSG00000174130.12	572	419.91	4.61	0.36	0.25	1.69
ENST00000514655.1	ENSG00000174130.12	548	395.92	7.70	0.64	0.43	3.00
ENST00000610323.2	ENSG00000174130.12	1443	1290.83	0.00	0.00	0.00	0.00
ENST00000312637.4	ENSG00000174132.8	1356	1203.83	434.41	11.97	8.07	16.91
ENST00000505792.1	ENSG00000174132.8	744	591.86	8.00	0.45	0.30	0.63
ENST00000509040.1	ENSG00000174132.8	631	478.89	842.59	58.37	39.34	82.46
ENST00000308234.11	ENSG00000174136.11	4580	4427.83	62.83	0.47	0.32	0.94
ENST00000434027.2	ENSG00000174136.11	2513	2360.83	208.08	2.92	1.97	5.82
ENST00000504776.5	ENSG00000174136.11	880	727.84	2.48	0.11	0.08	0.22
ENST00000505265.5	ENSG00000174136.11	446	293.96	0.00	0.00	0.00	0.00
ENST00000507054.1	ENSG00000174136.11	300	148.37	6.20	1.39	0.94	2.76
ENST00000508978.1	ENSG00000174136.11	427	274.97	0.00	0.00	0.00	0.00
ENST00000513185.1	ENSG00000174136.11	2052	1899.83	2596.36	45.34	30.56	90.26
ENST00000308132.10	ENSG00000174137.12	2802	2649.83	4.09	0.05	0.03	1.33
ENST00000461064.5	ENSG00000174137.12	2159	2006.83	51.38	0.85	0.57	22.07
ENST00000463238.1	ENSG00000174137.12	558	405.91	30.38	2.48	1.67	64.53
ENST00000467215.1	ENSG00000174137.12	811	658.85	1.00	0.05	0.03	1.31
ENST00000472884.6	ENSG00000174137.12	2086	1933.83	24.14	0.41	0.28	10.76
ENST00000489029.1	ENSG00000174137.12	628	475.89	0.00	0.00	0.00	0.00
ENST00000489363.5	ENSG00000174137.12	2776	2623.83	0.00	0.00	0.00	0.00
ENST00000309447.5	ENSG00000174145.7	8325	8172.83	14.00	0.06	0.04	100.00
ENST00000310611.8	ENSG00000174151.14	5009	4856.83	14.45	0.10	0.07	0.60
ENST00000369868.7	ENSG00000174151.14	1085	932.83	276.14	9.82	6.62	60.14
ENST00000393709.3	ENSG00000174151.14	620	467.89	0.00	0.00	0.00	0.00
ENST00000420578.6	ENSG00000174151.14	3326	3173.83	0.00	0.00	0.00	0.00
ENST00000430195.2	ENSG00000174151.14	5077	4924.83	0.00	0.00	0.00	0.00
ENST00000496961.5	ENSG00000174151.14	3424	3271.83	164.75	1.67	1.13	10.23
ENST00000527072.5	ENSG00000174151.14	892	739.84	65.90	2.96	1.99	18.10
ENST00000528785.1	ENSG00000174151.14	1271	1118.83	24.52	0.73	0.49	4.45
ENST00000533024.5	ENSG00000174151.14	913	760.83	24.23	1.06	0.71	6.47
ENST00000211122.3	ENSG00000174156.14	902	749.83	0.00	0.00	0.00	0.00
ENST00000370968.5	ENSG00000174156.14	775	622.85	32.00	1.70	1.15	100.00
ENST00000431899.2	ENSG00000174156.14	411	258.99	0.00	0.00	0.00	0.00
ENST00000310442.4	ENSG00000174165.7	4721	4568.83	563.16	4.09	2.76	36.96
ENST00000525925.1	ENSG00000174165.7	907	754.83	0.00	0.00	0.00	0.00
ENST00000526986.5	ENSG00000174165.7	1424	1271.83	150.16	3.92	2.64	35.40
ENST00000534073.5	ENSG00000174165.7	1615	1462.83	134.82	3.06	2.06	27.64
ENST00000309874.2	ENSG00000174171.5	2900	2747.83	48.02	0.58	0.39	31.60
ENST00000562920.1	ENSG00000174171.5	400	248.00	0.00	0.00	0.00	0.00
ENST00000564432.3	ENSG00000174171.5	531	378.92	0.00	0.00	0.00	0.00
ENST00000568861.1	ENSG00000174171.5	959	806.83	30.52	1.25	0.85	68.40
ENST00000309922.6	ENSG00000174173.6	1819	1666.83	716.39	14.26	9.61	73.27
ENST00000495642.1	ENSG00000174173.6	1017	864.83	135.61	5.20	3.51	26.73
ENST00000263686.10	ENSG00000174175.16	3142	2989.83	0.00	0.00	0.00	0.00
ENST00000367786.6	ENSG00000174175.16	2402	2249.83	216.62	3.19	2.15	22.97
ENST00000367788.6	ENSG00000174175.16	2427	2274.83	210.31	3.07	2.07	22.06
ENST00000367795.2	ENSG00000174175.16	1345	1192.83	157.86	4.39	2.96	31.57
ENST00000426706.6	ENSG00000174175.16	3088	2935.83	157.54	1.78	1.20	12.80
ENST00000458599.6	ENSG00000174175.16	1945	1792.83	79.68	1.47	0.99	10.60
ENST00000466167.2	ENSG00000174175.16	690	537.87	0.00	0.00	0.00	0.00
ENST00000312060.9	ENSG00000174177.12	1672	1519.83	0.00	0.00	0.00	0.00
ENST00000453996.6	ENSG00000174177.12	1751	1598.83	139.87	2.90	1.96	5.24
ENST00000562011.1	ENSG00000174177.12	324	172.19	132.41	25.51	17.19	46.05
ENST00000564105.5	ENSG00000174177.12	1586	1433.83	11.00	0.25	0.17	0.46
ENST00000564584.1	ENSG00000174177.12	896	743.84	46.18	2.06	1.39	3.72
ENST00000564921.1	ENSG00000174177.12	931	778.83	24.35	1.04	0.70	1.87
ENST00000565071.1	ENSG00000174177.12	894	741.84	14.13	0.63	0.43	1.14
ENST00000566637.5	ENSG00000174177.12	1619	1466.83	225.91	5.11	3.44	9.22
ENST00000567316.1	ENSG00000174177.12	452	299.96	135.65	15.00	10.11	27.09
ENST00000567949.5	ENSG00000174177.12	1905	1752.83	152.40	2.88	1.94	5.21
ENST00000219905.11	ENSG00000174197.16	12042	11889.83	6773.72	18.90	12.74	34.70
ENST00000545763.5	ENSG00000174197.16	11413	11260.83	3.97	0.01	0.01	0.02
ENST00000561532.1	ENSG00000174197.16	532	379.92	0.00	0.00	0.00	0.00
ENST00000563576.5	ENSG00000174197.16	3537	3384.83	1050.20	10.29	6.94	18.90
ENST00000564190.1	ENSG00000174197.16	3521	3368.83	1196.28	11.78	7.94	21.63
ENST00000566288.1	ENSG00000174197.16	3405	3252.83	76.83	0.78	0.53	1.44
ENST00000566586.5	ENSG00000174197.16	14439	14286.83	735.61	1.71	1.15	3.14
ENST00000566718.5	ENSG00000174197.16	3439	3286.83	402.86	4.07	2.74	7.46
ENST00000568255.1	ENSG00000174197.16	724	571.86	42.41	2.46	1.66	4.52
ENST00000568630.1	ENSG00000174197.16	584	431.90	2.18	0.17	0.11	0.31
ENST00000570161.5	ENSG00000174197.16	11859	11706.83	1485.24	4.21	2.84	7.73
ENST00000619521.1	ENSG00000174197.16	1496	1343.83	3.71	0.09	0.06	0.17
ENST00000311915.12	ENSG00000174206.12	2698	2545.83	423.89	5.52	3.72	44.33
ENST00000398055.7	ENSG00000174206.12	4151	3998.83	42.30	0.35	0.24	2.82
ENST00000540673.1	ENSG00000174206.12	666	513.88	5.34	0.34	0.23	2.77
ENST00000544871.1	ENSG00000174206.12	2441	2288.83	222.01	3.22	2.17	25.82
ENST00000615991.1	ENSG00000174206.12	574	421.91	38.46	3.02	2.04	24.27
ENST00000372953.8	ENSG00000174225.14	489	336.94	0.00	0.00	0.00	0.00
ENST00000450049.6	ENSG00000174225.14	1102	949.83	0.00	0.00	0.00	0.00
ENST00000450457.6	ENSG00000174225.14	1535	1382.83	71.14	1.71	1.15	68.39
ENST00000494863.2	ENSG00000174225.14	693	540.87	12.86	0.79	0.53	31.61
ENST00000311812.6	ENSG00000174226.8	2457	2304.83	4.10	0.06	0.04	9.95
ENST00000428383.6	ENSG00000174226.8	1265	1112.83	0.00	0.00	0.00	0.00
ENST00000518342.1	ENSG00000174226.8	426	273.97	0.00	0.00	0.00	0.00
ENST00000519521.1	ENSG00000174226.8	471	318.95	0.00	0.00	0.00	0.00
ENST00000520352.5	ENSG00000174226.8	705	552.87	8.90	0.53	0.36	90.05
ENST00000520661.5	ENSG00000174226.8	489	336.94	0.00	0.00	0.00	0.00
ENST00000520743.1	ENSG00000174226.8	563	410.91	0.00	0.00	0.00	0.00
ENST00000310340.9	ENSG00000174227.15	3203	3050.83	21.07	0.23	0.15	0.36
ENST00000383028.8	ENSG00000174227.15	2787	2634.83	28.74	0.36	0.24	0.56
ENST00000453061.6	ENSG00000174227.15	3218	3065.83	1938.93	20.98	14.14	32.65
ENST00000502311.1	ENSG00000174227.15	1189	1036.83	1.85	0.06	0.04	0.09
ENST00000503111.5	ENSG00000174227.15	2629	2476.83	439.00	5.88	3.96	9.15
ENST00000503261.5	ENSG00000174227.15	626	473.89	1.08	0.08	0.05	0.12
ENST00000504187.5	ENSG00000174227.15	1784	1631.83	299.68	6.09	4.11	9.48
ENST00000504346.5	ENSG00000174227.15	3019	2866.83	293.85	3.40	2.29	5.29
ENST00000504879.1	ENSG00000174227.15	445	292.96	0.00	0.00	0.00	0.00
ENST00000505800.1	ENSG00000174227.15	444	291.96	0.00	0.00	0.00	0.00
ENST00000506402.5	ENSG00000174227.15	2387	2234.83	0.00	0.00	0.00	0.00
ENST00000506898.5	ENSG00000174227.15	832	679.84	14.21	0.69	0.47	1.08
ENST00000507493.1	ENSG00000174227.15	768	615.85	38.69	2.08	1.40	3.24
ENST00000508144.1	ENSG00000174227.15	1394	1241.83	31.56	0.84	0.57	1.31
ENST00000508562.1	ENSG00000174227.15	570	417.91	0.00	0.00	0.00	0.00
ENST00000508669.1	ENSG00000174227.15	584	431.90	178.80	13.73	9.26	21.37
ENST00000509768.1	ENSG00000174227.15	3121	2968.83	0.00	0.00	0.00	0.00
ENST00000510235.1	ENSG00000174227.15	752	599.86	15.05	0.83	0.56	1.30
ENST00000511247.1	ENSG00000174227.15	746	593.86	0.00	0.00	0.00	0.00
ENST00000511448.5	ENSG00000174227.15	903	750.83	117.79	5.20	3.51	8.10
ENST00000511666.5	ENSG00000174227.15	658	505.88	37.05	2.43	1.64	3.78
ENST00000513192.1	ENSG00000174227.15	2241	2088.83	8.37	0.13	0.09	0.21
ENST00000513239.5	ENSG00000174227.15	3519	3366.83	26.36	0.26	0.18	0.40
ENST00000513679.1	ENSG00000174227.15	562	409.91	0.00	0.00	0.00	0.00
ENST00000514953.1	ENSG00000174227.15	583	430.90	5.06	0.39	0.26	0.61
ENST00000515237.1	ENSG00000174227.15	661	508.88	8.88	0.58	0.39	0.90
ENST00000304992.10	ENSG00000174231.16	7295	7142.83	22238.90	103.30	69.61	41.84
ENST00000571346.1	ENSG00000174231.16	865	712.84	43.45	2.02	1.36	0.82
ENST00000571958.1	ENSG00000174231.16	380	228.02	0.00	0.00	0.00	0.00
ENST00000572445.1	ENSG00000174231.16	648	495.88	341.82	22.87	15.41	9.26
ENST00000572621.5	ENSG00000174231.16	7445	7292.83	1616.08	7.35	4.95	2.98
ENST00000572723.1	ENSG00000174231.16	959	806.83	132.39	5.44	3.67	2.21
ENST00000573681.1	ENSG00000174231.16	1044	891.83	530.26	19.73	13.29	7.99
ENST00000573716.1	ENSG00000174231.16	542	389.92	100.51	8.55	5.76	3.46
ENST00000573725.1	ENSG00000174231.16	749	596.86	8.90	0.49	0.33	0.20
ENST00000574217.1	ENSG00000174231.16	310	158.28	16.09	3.37	2.27	1.37
ENST00000574728.1	ENSG00000174231.16	466	313.95	111.82	11.82	7.96	4.79
ENST00000575116.1	ENSG00000174231.16	460	307.95	0.00	0.00	0.00	0.00
ENST00000576407.1	ENSG00000174231.16	566	413.91	240.03	19.24	12.97	7.79
ENST00000576585.1	ENSG00000174231.16	2157	2004.83	250.13	4.14	2.79	1.68
ENST00000576958.1	ENSG00000174231.16	416	263.98	306.61	38.54	25.97	15.61
ENST00000577001.1	ENSG00000174231.16	3274	3121.83	0.00	0.00	0.00	0.00
ENST00000307885.4	ENSG00000174233.11	6464	6311.83	869.94	4.57	3.08	9.63
ENST00000357869.7	ENSG00000174233.11	5748	5595.83	2670.70	15.83	10.67	33.35
ENST00000547260.5	ENSG00000174233.11	4758	4605.83	601.20	4.33	2.92	9.12
ENST00000548351.1	ENSG00000174233.11	576	423.91	0.00	0.00	0.00	0.00
ENST00000548820.1	ENSG00000174233.11	382	230.02	103.11	14.87	10.02	31.33
ENST00000550422.5	ENSG00000174233.11	5877	5724.83	337.79	1.96	1.32	4.12
ENST00000551435.1	ENSG00000174233.11	834	681.84	78.75	3.83	2.58	8.07
ENST00000552090.1	ENSG00000174233.11	861	708.84	0.00	0.00	0.00	0.00
ENST00000552099.5	ENSG00000174233.11	1694	1541.83	96.52	2.08	1.40	4.37
ENST00000310791.3	ENSG00000174236.3	1078	925.83	243.09	8.71	5.87	100.00
ENST00000313486.11	ENSG00000174238.14	3912	3759.83	3366.24	29.70	20.02	23.97
ENST00000539476.5	ENSG00000174238.14	3612	3459.83	0.00	0.00	0.00	0.00
ENST00000572004.1	ENSG00000174238.14	548	395.92	41.63	3.49	2.35	2.81
ENST00000573056.1	ENSG00000174238.14	571	418.91	5.69	0.45	0.30	0.36
ENST00000573231.1	ENSG00000174238.14	504	351.93	0.00	0.00	0.00	0.00
ENST00000574991.5	ENSG00000174238.14	627	474.89	0.00	0.00	0.00	0.00
ENST00000575288.5	ENSG00000174238.14	1264	1111.83	1136.85	33.92	22.86	27.37
ENST00000575895.5	ENSG00000174238.14	591	438.90	736.54	55.68	37.52	44.93
ENST00000576010.6	ENSG00000174238.14	573	420.91	0.00	0.00	0.00	0.00
ENST00000576722.5	ENSG00000174238.14	793	640.85	0.00	0.00	0.00	0.00
ENST00000576761.5	ENSG00000174238.14	589	436.90	9.03	0.69	0.46	0.55
ENST00000308025.7	ENSG00000174243.9	3248	3095.83	3732.70	40.00	26.96	29.33
ENST00000547135.5	ENSG00000174243.9	1377	1224.83	86.82	2.35	1.58	1.72
ENST00000547165.5	ENSG00000174243.9	958	805.83	27.23	1.12	0.76	0.82
ENST00000547290.1	ENSG00000174243.9	750	597.86	189.92	10.54	7.10	7.73
ENST00000547842.1	ENSG00000174243.9	554	401.91	0.00	0.00	0.00	0.00
ENST00000549795.5	ENSG00000174243.9	579	426.90	32.35	2.51	1.69	1.84
ENST00000550834.1	ENSG00000174243.9	869	716.84	0.00	0.00	0.00	0.00
ENST00000551098.5	ENSG00000174243.9	1083	930.83	497.30	17.73	11.95	13.00
ENST00000551189.1	ENSG00000174243.9	587	434.90	152.27	11.62	7.83	8.52
ENST00000551331.1	ENSG00000174243.9	706	553.87	28.15	1.69	1.14	1.24
ENST00000551468.1	ENSG00000174243.9	567	414.91	0.00	0.00	0.00	0.00
ENST00000552069.1	ENSG00000174243.9	592	439.90	14.10	1.06	0.72	0.78
ENST00000552369.5	ENSG00000174243.9	603	450.90	126.95	9.34	6.30	6.85
ENST00000552512.5	ENSG00000174243.9	696	543.87	0.00	0.00	0.00	0.00
ENST00000552555.1	ENSG00000174243.9	562	409.91	0.00	0.00	0.00	0.00
ENST00000552802.5	ENSG00000174243.9	926	773.83	34.01	1.46	0.98	1.07
ENST00000553065.1	ENSG00000174243.9	336	184.13	205.21	36.98	24.92	27.11
ENST00000553182.5	ENSG00000174243.9	779	626.85	0.00	0.00	0.00	0.00
ENST00000308095.4	ENSG00000174255.6	2555	2402.83	0.00	0.00	0.00	0.00
ENST00000482457.3	ENSG00000174255.6	2471	2318.83	0.00	0.00	0.00	0.00
ENST00000619534.1	ENSG00000174255.6	2216	2063.83	10.00	0.16	0.11	100.00
ENST00000310597.5	ENSG00000174276.6	1306	1153.83	400.00	11.50	7.75	100.00
ENST00000528598.1	ENSG00000174276.6	579	426.90	0.00	0.00	0.00	0.00
ENST00000308618.4	ENSG00000174279.4	4203	4050.83	0.00	0.00	0.00	0.00
ENST00000311403.4	ENSG00000174282.11	5956	5803.83	305.69	1.75	1.18	2.74
ENST00000380599.8	ENSG00000174282.11	5866	5713.83	10690.31	62.07	41.83	97.26
ENST00000570896.5	ENSG00000174292.12	3122	2969.83	394.35	4.41	2.97	27.07
ENST00000574794.1	ENSG00000174292.12	555	402.91	0.00	0.00	0.00	0.00
ENST00000575268.1	ENSG00000174292.12	962	809.83	128.09	5.25	3.54	32.24
ENST00000576136.1	ENSG00000174292.12	584	431.90	55.34	4.25	2.86	26.12
ENST00000576207.2	ENSG00000174292.12	573	420.91	0.00	0.00	0.00	0.00
ENST00000576716.1	ENSG00000174292.12	253	102.31	0.00	0.00	0.00	0.00
ENST00000576812.5	ENSG00000174292.12	3023	2870.83	0.00	0.00	0.00	0.00
ENST00000577009.1	ENSG00000174292.12	463	310.95	22.23	2.37	1.60	14.57
ENST00000309060.7	ENSG00000174306.21	10030	9877.83	396.28	1.33	0.90	1.86
ENST00000373261.5	ENSG00000174306.21	657	504.88	0.00	0.00	0.00	0.00
ENST00000419740.6	ENSG00000174306.21	573	420.91	0.00	0.00	0.00	0.00
ENST00000421422.1	ENSG00000174306.21	8838	8685.83	661.18	2.53	1.70	3.52
ENST00000432768.6	ENSG00000174306.21	3551	3398.83	3995.53	39.00	26.28	54.37
ENST00000436099.6	ENSG00000174306.21	712	559.87	0.00	0.00	0.00	0.00
ENST00000436440.6	ENSG00000174306.21	792	639.85	0.00	0.00	0.00	0.00
ENST00000441102.6	ENSG00000174306.21	688	535.87	0.00	0.00	0.00	0.00
ENST00000485686.2	ENSG00000174306.21	255	104.25	0.00	0.00	0.00	0.00
ENST00000487057.5	ENSG00000174306.21	522	369.92	0.00	0.00	0.00	0.00
ENST00000544979.6	ENSG00000174306.21	3933	3780.83	98.69	0.87	0.58	1.21
ENST00000558993.1	ENSG00000174306.21	1528	1375.83	0.00	0.00	0.00	0.00
ENST00000559028.5	ENSG00000174306.21	256	105.21	0.00	0.00	0.00	0.00
ENST00000559234.5	ENSG00000174306.21	6296	6143.83	0.00	0.00	0.00	0.00
ENST00000559296.1	ENSG00000174306.21	258	107.15	0.00	0.00	0.00	0.00
ENST00000559436.2	ENSG00000174306.21	490	337.94	285.32	28.01	18.88	39.05
ENST00000560361.5	ENSG00000174306.21	4140	3987.83	0.00	0.00	0.00	0.00
ENST00000560364.5	ENSG00000174306.21	4283	4130.83	0.00	0.00	0.00	0.00
ENST00000560456.5	ENSG00000174306.21	441	288.96	0.00	0.00	0.00	0.00
ENST00000560759.5	ENSG00000174306.21	230	80.40	0.00	0.00	0.00	0.00
ENST00000561291.5	ENSG00000174306.21	528	375.92	0.00	0.00	0.00	0.00
ENST00000367309.1	ENSG00000174307.6	896	743.84	104.08	4.64	3.13	6.96
ENST00000367311.4	ENSG00000174307.6	2640	2487.83	4195.21	55.95	37.70	83.88
ENST00000485436.1	ENSG00000174307.6	661	508.88	86.95	5.67	3.82	8.50
ENST00000497057.1	ENSG00000174307.6	582	429.90	5.76	0.44	0.30	0.67
ENST00000308100.4	ENSG00000174325.4	1037	884.83	9.00	0.34	0.23	100.00
ENST00000308009.5	ENSG00000174326.11	1803	1650.83	0.00	0.00	0.00	0.00
ENST00000447225.1	ENSG00000174326.11	1779	1626.83	15.23	0.31	0.21	80.36
ENST00000573338.1	ENSG00000174326.11	927	774.83	1.77	0.08	0.05	19.64
ENST00000574600.1	ENSG00000174326.11	430	277.97	0.00	0.00	0.00	0.00
ENST00000308027.6	ENSG00000174327.6	1748	1595.83	148.26	3.08	2.08	57.62
ENST00000575844.1	ENSG00000174327.6	968	815.83	55.74	2.27	1.53	42.38
ENST00000312233.4	ENSG00000174332.5	2812	2659.83	0.00	0.00	0.00	0.00
ENST00000628545.1	ENSG00000174332.5	2807	2654.83	233.00	2.91	1.96	100.00
ENST00000307832.2	ENSG00000174339.2	1058	905.83	0.00	0.00	0.00	0.00
ENST00000310169.2	ENSG00000174343.5	2276	2123.83	15.00	0.23	0.16	100.00
ENST00000502377.1	ENSG00000174343.5	622	469.89	0.00	0.00	0.00	0.00
ENST00000509518.1	ENSG00000174343.5	465	312.95	0.00	0.00	0.00	0.00
ENST00000312553.9	ENSG00000174348.13	3010	2857.83	3235.98	37.57	25.32	74.41
ENST00000371500.7	ENSG00000174348.13	3287	3134.83	0.00	0.00	0.00	0.00
ENST00000395871.6	ENSG00000174348.13	2744	2591.83	83.12	1.06	0.72	2.11
ENST00000471210.1	ENSG00000174348.13	1542	1389.83	46.00	1.10	0.74	2.17
ENST00000471285.1	ENSG00000174348.13	710	557.87	180.90	10.76	7.25	21.31
ENST00000490650.1	ENSG00000174348.13	652	499.88	0.00	0.00	0.00	0.00
ENST00000618387.1	ENSG00000174348.13	3065	2912.83	0.00	0.00	0.00	0.00
ENST00000423834.6	ENSG00000174353.17	1262	1109.83	964.75	28.84	19.44	14.85
ENST00000428423.5	ENSG00000174353.17	2137	1984.83	649.40	10.86	7.32	5.59
ENST00000436857.5	ENSG00000174353.17	1033	880.83	382.39	14.40	9.71	7.42
ENST00000448173.5	ENSG00000174353.17	1716	1563.83	5180.76	109.91	74.07	56.60
ENST00000569650.1	ENSG00000174353.17	897	744.84	186.55	8.31	5.60	4.28
ENST00000608210.5	ENSG00000174353.17	1067	914.83	602.84	21.86	14.73	11.26
ENST00000304460.10	ENSG00000174358.15	5174	5021.83	0.00	0.00	0.00	0.00
ENST00000515652.5	ENSG00000174358.15	3337	3184.83	0.00	0.00	0.00	0.00
ENST00000359074.8	ENSG00000174365.19	1031	878.83	0.00	0.00	0.00	0.00
ENST00000400436.6	ENSG00000174365.19	2652	2499.83	175.04	2.32	1.57	16.75
ENST00000418383.1	ENSG00000174365.19	819	666.84	0.00	0.00	0.00	0.00
ENST00000420006.5	ENSG00000174365.19	720	567.87	158.85	9.28	6.25	66.92
ENST00000421599.5	ENSG00000174365.19	1046	893.83	0.00	0.00	0.00	0.00
ENST00000432153.5	ENSG00000174365.19	1181	1028.83	8.60	0.28	0.19	2.00
ENST00000434729.5	ENSG00000174365.19	1058	905.83	0.00	0.00	0.00	0.00
ENST00000437028.5	ENSG00000174365.19	1169	1016.83	0.00	0.00	0.00	0.00
ENST00000440918.5	ENSG00000174365.19	556	403.91	8.78	0.72	0.49	5.20
ENST00000442419.1	ENSG00000174365.19	741	588.86	0.00	0.00	0.00	0.00
ENST00000444816.1	ENSG00000174365.19	621	468.89	0.00	0.00	0.00	0.00
ENST00000449351.5	ENSG00000174365.19	954	801.83	0.00	0.00	0.00	0.00
ENST00000453698.5	ENSG00000174365.19	1322	1169.83	0.00	0.00	0.00	0.00
ENST00000457218.5	ENSG00000174365.19	880	727.84	0.00	0.00	0.00	0.00
ENST00000483342.5	ENSG00000174365.19	1509	1356.83	51.72	1.26	0.85	9.12
ENST00000310799.7	ENSG00000174370.9	3624	3471.83	9.64	0.09	0.06	2.85
ENST00000524878.1	ENSG00000174370.9	609	456.90	19.73	1.43	0.97	44.40
ENST00000530168.1	ENSG00000174370.9	515	362.93	18.63	1.70	1.15	52.75
ENST00000348581.9	ENSG00000174371.16	3192	3039.83	145.06	1.58	1.07	17.89
ENST00000366548.7	ENSG00000174371.16	3473	3320.83	79.53	0.79	0.54	8.98
ENST00000423131.5	ENSG00000174371.16	950	797.83	0.00	0.00	0.00	0.00
ENST00000437497.5	ENSG00000174371.16	593	440.90	3.39	0.26	0.17	2.88
ENST00000450748.1	ENSG00000174371.16	607	454.90	0.00	0.00	0.00	0.00
ENST00000469419.1	ENSG00000174371.16	754	601.86	39.46	2.18	1.47	24.58
ENST00000493702.5	ENSG00000174371.16	783	630.85	0.00	0.00	0.00	0.00
ENST00000518483.5	ENSG00000174371.16	2899	2746.83	334.56	4.04	2.72	45.66
ENST00000518741.1	ENSG00000174371.16	393	241.00	0.00	0.00	0.00	0.00
ENST00000519225.5	ENSG00000174371.16	583	430.90	0.00	0.00	0.00	0.00
ENST00000521202.2	ENSG00000174371.16	628	475.89	0.00	0.00	0.00	0.00
ENST00000523590.5	ENSG00000174371.16	621	468.89	0.00	0.00	0.00	0.00
ENST00000307138.10	ENSG00000174373.16	7911	7758.83	715.85	3.06	2.06	4.08
ENST00000382366.7	ENSG00000174373.16	6328	6175.83	589.88	3.17	2.14	4.22
ENST00000389698.7	ENSG00000174373.16	7864	7711.83	0.00	0.00	0.00	0.00
ENST00000553892.2	ENSG00000174373.16	6271	6118.83	385.89	2.09	1.41	2.79
ENST00000553917.5	ENSG00000174373.16	723	570.86	0.00	0.00	0.00	0.00
ENST00000554259.5	ENSG00000174373.16	3354	3201.83	1066.46	11.05	7.45	14.72
ENST00000554355.5	ENSG00000174373.16	490	337.94	33.11	3.25	2.19	4.33
ENST00000554573.5	ENSG00000174373.16	2358	2205.83	0.00	0.00	0.00	0.00
ENST00000554652.5	ENSG00000174373.16	4487	4334.83	127.57	0.98	0.66	1.30
ENST00000554704.5	ENSG00000174373.16	2698	2545.83	10.52	0.14	0.09	0.18
ENST00000555828.1	ENSG00000174373.16	125	5.25	0.00	0.00	0.00	0.00
ENST00000556106.1	ENSG00000174373.16	1029	876.83	3.05	0.12	0.08	0.15
ENST00000556192.1	ENSG00000174373.16	480	327.94	12.75	1.29	0.87	1.72
ENST00000556837.1	ENSG00000174373.16	394	242.00	0.00	0.00	0.00	0.00
ENST00000556839.5	ENSG00000174373.16	1305	1152.83	102.62	2.95	1.99	3.93
ENST00000557069.1	ENSG00000174373.16	467	314.95	0.00	0.00	0.00	0.00
ENST00000557104.1	ENSG00000174373.16	473	320.95	124.42	12.86	8.67	17.14
ENST00000557638.1	ENSG00000174373.16	586	433.90	5.09	0.39	0.26	0.52
ENST00000637992.1	ENSG00000174373.16	8512	8359.83	8493.58	33.71	22.72	44.91
ENST00000333674.5	ENSG00000174384.9	710	557.87	1374.17	81.72	55.08	100.00
ENST00000412495.5	ENSG00000174403.15	2302	2149.83	11.70	0.18	0.12	84.78
ENST00000436101.1	ENSG00000174403.15	761	608.86	0.00	0.00	0.00	0.00
ENST00000475015.5	ENSG00000174403.15	2585	2432.83	0.00	0.00	0.00	0.00
ENST00000621644.1	ENSG00000174403.15	460	307.95	0.30	0.03	0.02	15.22
ENST00000356922.5	ENSG00000174405.13	4096	3943.83	34.54	0.29	0.20	1.69
ENST00000405925.2	ENSG00000174405.13	4065	3912.83	45.68	0.39	0.26	2.25
ENST00000442234.5	ENSG00000174405.13	3982	3829.83	1483.66	12.85	8.66	74.75
ENST00000611712.4	ENSG00000174405.13	4180	4027.83	0.00	0.00	0.00	0.00
ENST00000614526.1	ENSG00000174405.13	3884	3731.83	412.11	3.66	2.47	21.31
ENST00000347538.2	ENSG00000174407.12	102	0.00	0.00	0.00	0.00	0.00
ENST00000370523.1	ENSG00000174407.12	426	273.97	2.00	0.24	0.16	100.00
ENST00000624914.3	ENSG00000174407.12	1220	1067.83	0.00	0.00	0.00	0.00
ENST00000328558.3	ENSG00000174408.8	471	318.95	0.00	0.00	0.00	0.00
ENST00000311762.2	ENSG00000174417.2	1415	1262.83	16.00	0.42	0.28	100.00
ENST00000518632.1	ENSG00000174417.2	1660	1507.83	0.00	0.00	0.00	0.00
ENST00000446059.1	ENSG00000174418.7	350	198.09	0.00	0.00	0.00	0.00
ENST00000394939.3	ENSG00000174428.16	646	493.88	538.92	36.20	24.40	25.51
ENST00000418185.6	ENSG00000174428.16	3485	3332.83	0.00	0.00	0.00	0.00
ENST00000472837.5	ENSG00000174428.16	3560	3407.83	0.00	0.00	0.00	0.00
ENST00000611835.4	ENSG00000174428.16	3058	2905.83	4335.59	49.50	33.36	34.88
ENST00000613786.4	ENSG00000174428.16	484	331.94	0.00	0.00	0.00	0.00
ENST00000614064.4	ENSG00000174428.16	573	420.91	274.91	21.67	14.60	15.27
ENST00000617708.1	ENSG00000174428.16	438	285.97	122.53	14.22	9.58	10.02
ENST00000619142.4	ENSG00000174428.16	1932	1779.83	0.00	0.00	0.00	0.00
ENST00000620662.1	ENSG00000174428.16	1298	1145.83	694.89	20.12	13.56	14.18
ENST00000629105.2	ENSG00000174428.16	1910	1757.83	11.98	0.23	0.15	0.16
ENST00000311955.3	ENSG00000174429.3	2755	2602.83	36.00	0.46	0.31	100.00
ENST00000308664.10	ENSG00000174437.16	4453	4300.83	44.03	0.34	0.23	0.26
ENST00000313432.5	ENSG00000174437.16	5575	5422.83	866.82	5.30	3.57	3.99
ENST00000377685.9	ENSG00000174437.16	5702	5549.83	244.91	1.46	0.99	1.10
ENST00000539276.6	ENSG00000174437.16	4094	3941.83	11576.65	97.44	65.66	73.31
ENST00000547050.1	ENSG00000174437.16	1176	1023.83	537.83	17.43	11.75	13.11
ENST00000547792.1	ENSG00000174437.16	541	388.92	34.26	2.92	1.97	2.20
ENST00000548169.2	ENSG00000174437.16	2951	2798.83	509.92	6.04	4.07	4.55
ENST00000549840.1	ENSG00000174437.16	503	350.93	6.09	0.58	0.39	0.43
ENST00000550248.2	ENSG00000174437.16	544	391.92	1.18	0.10	0.07	0.07
ENST00000550262.1	ENSG00000174437.16	3670	3517.83	88.71	0.84	0.56	0.63
ENST00000552636.1	ENSG00000174437.16	529	376.92	1.48	0.13	0.09	0.10
ENST00000553144.1	ENSG00000174437.16	264	112.98	1.13	0.33	0.22	0.25
ENST00000307897.9	ENSG00000174442.11	3960	3807.83	430.15	3.75	2.53	8.83
ENST00000446801.6	ENSG00000174442.11	3256	3103.83	258.94	2.77	1.87	6.52
ENST00000535141.6	ENSG00000174442.11	2206	2053.83	0.00	0.00	0.00	0.00
ENST00000561583.5	ENSG00000174442.11	613	460.89	66.78	4.81	3.24	11.32
ENST00000562645.1	ENSG00000174442.11	446	293.96	18.33	2.07	1.39	4.87
ENST00000563698.5	ENSG00000174442.11	567	414.91	0.00	0.00	0.00	0.00
ENST00000564179.5	ENSG00000174442.11	582	429.90	48.93	3.78	2.55	8.89
ENST00000564309.5	ENSG00000174442.11	531	378.92	0.00	0.00	0.00	0.00
ENST00000565627.5	ENSG00000174442.11	1845	1692.83	842.33	16.51	11.13	38.88
ENST00000565960.1	ENSG00000174442.11	583	430.90	2.68	0.21	0.14	0.49
ENST00000567816.1	ENSG00000174442.11	373	221.03	0.00	0.00	0.00	0.00
ENST00000567926.5	ENSG00000174442.11	621	468.89	110.75	7.84	5.28	18.46
ENST00000569489.1	ENSG00000174442.11	355	203.07	4.54	0.74	0.50	1.75
ENST00000613446.4	ENSG00000174442.11	3181	3028.83	0.00	0.00	0.00	0.00
ENST00000307961.10	ENSG00000174444.14	2769	2616.83	672.11	8.52	5.74	0.66
ENST00000561554.5	ENSG00000174444.14	580	427.90	66.26	5.14	3.46	0.40
ENST00000561775.5	ENSG00000174444.14	1396	1243.83	9399.21	250.71	168.96	19.49
ENST00000563473.1	ENSG00000174444.14	475	322.95	1.84	0.19	0.13	0.01
ENST00000564439.5	ENSG00000174444.14	582	429.90	0.00	0.00	0.00	0.00
ENST00000564517.1	ENSG00000174444.14	550	397.91	9.53	0.79	0.54	0.06
ENST00000564647.5	ENSG00000174444.14	1110	957.83	136.58	4.73	3.19	0.37
ENST00000564744.1	ENSG00000174444.14	671	518.88	171.97	11.00	7.41	0.85
ENST00000565723.1	ENSG00000174444.14	408	255.99	6996.49	906.78	611.09	70.50
ENST00000566039.5	ENSG00000174444.14	1099	946.83	0.00	0.00	0.00	0.00
ENST00000566491.1	ENSG00000174444.14	593	440.90	31.37	2.36	1.59	0.18
ENST00000566622.5	ENSG00000174444.14	817	664.85	664.59	33.16	22.35	2.58
ENST00000566624.5	ENSG00000174444.14	819	666.84	232.18	11.55	7.78	0.90
ENST00000567229.5	ENSG00000174444.14	2003	1850.83	862.89	15.47	10.42	1.20
ENST00000568588.5	ENSG00000174444.14	1864	1711.83	505.48	9.80	6.60	0.76
ENST00000569438.2	ENSG00000174444.14	565	412.91	323.65	26.01	17.53	2.02
ENST00000569696.5	ENSG00000174444.14	569	416.91	0.00	0.00	0.00	0.00
ENST00000307979.7	ENSG00000174446.12	794	641.85	144.58	7.47	5.04	10.47
ENST00000316634.5	ENSG00000174446.12	1002	849.83	34.54	1.35	0.91	1.89
ENST00000395589.6	ENSG00000174446.12	749	596.86	265.41	14.75	9.94	20.67
ENST00000562411.5	ENSG00000174446.12	587	434.90	366.26	27.94	18.83	39.15
ENST00000563480.6	ENSG00000174446.12	920	767.83	0.00	0.00	0.00	0.00
ENST00000565465.1	ENSG00000174446.12	1069	916.83	122.15	4.42	2.98	6.19
ENST00000566658.1	ENSG00000174446.12	574	421.91	191.43	15.05	10.14	21.09
ENST00000568875.1	ENSG00000174446.12	1741	1588.83	18.00	0.38	0.25	0.53
ENST00000307844.3	ENSG00000174448.8	663	510.88	0.00	0.00	0.00	0.00
ENST00000577499.5	ENSG00000174448.8	696	543.87	0.00	0.00	0.00	0.00
ENST00000581310.5	ENSG00000174448.8	1371	1218.83	10.00	0.27	0.18	100.00
ENST00000584040.1	ENSG00000174448.8	660	507.88	0.00	0.00	0.00	0.00
ENST00000312015.6	ENSG00000174450.11	1379	1226.83	0.00	0.00	0.00	0.00
ENST00000345070.5	ENSG00000174450.11	1972	1819.83	0.00	0.00	0.00	0.00
ENST00000566571.5	ENSG00000174450.11	2938	2785.83	0.00	0.00	0.00	0.00
ENST00000567107.5	ENSG00000174450.11	3030	2877.83	25.00	0.29	0.19	100.00
ENST00000312504.9	ENSG00000174453.9	4610	4457.83	0.00	0.00	0.00	0.00
ENST00000427124.1	ENSG00000174453.9	4480	4327.83	0.00	0.00	0.00	0.00
ENST00000477752.1	ENSG00000174453.9	1800	1647.83	0.00	0.00	0.00	0.00
ENST00000309050.9	ENSG00000174456.13	1964	1811.83	139.88	2.56	1.73	12.23
ENST00000546627.1	ENSG00000174456.13	461	308.95	54.25	5.83	3.93	27.82
ENST00000546651.3	ENSG00000174456.13	1755	1602.83	128.28	2.66	1.79	12.68
ENST00000547573.1	ENSG00000174456.13	607	454.90	0.00	0.00	0.00	0.00
ENST00000548191.1	ENSG00000174456.13	2204	2051.83	185.10	2.99	2.02	14.29
ENST00000548936.1	ENSG00000174456.13	562	409.91	69.00	5.58	3.76	26.67
ENST00000549724.1	ENSG00000174456.13	1302	1149.83	11.01	0.32	0.21	1.52
ENST00000551185.2	ENSG00000174456.13	496	343.94	3.06	0.30	0.20	1.41
ENST00000615315.1	ENSG00000174456.13	1580	1427.83	30.30	0.70	0.47	3.36
ENST00000310164.2	ENSG00000174460.3	2231	2078.83	9.00	0.14	0.10	100.00
ENST00000361727.7	ENSG00000174469.18	9896	9743.83	0.00	0.00	0.00	0.00
ENST00000455301.2	ENSG00000174469.18	511	358.93	0.00	0.00	0.00	0.00
ENST00000463592.3	ENSG00000174469.18	6076	5923.83	2.00	0.01	0.01	26.90
ENST00000602734.4	ENSG00000174469.18	608	455.90	0.00	0.00	0.00	0.00
ENST00000625365.2	ENSG00000174469.18	676	523.88	0.00	0.00	0.00	0.00
ENST00000627772.2	ENSG00000174469.18	2332	2179.83	2.00	0.03	0.02	73.10
ENST00000628930.2	ENSG00000174469.18	1944	1791.83	0.00	0.00	0.00	0.00
ENST00000631199.2	ENSG00000174469.18	650	497.88	0.00	0.00	0.00	0.00
ENST00000636242.1	ENSG00000174469.18	6101	5948.83	0.00	0.00	0.00	0.00
ENST00000636277.1	ENSG00000174469.18	100	0.00	0.00	0.00	0.00	0.00
ENST00000636399.1	ENSG00000174469.18	2949	2796.83	0.00	0.00	0.00	0.00
ENST00000636561.1	ENSG00000174469.18	1787	1634.83	0.00	0.00	0.00	0.00
ENST00000636600.1	ENSG00000174469.18	100	0.00	0.00	0.00	0.00	0.00
ENST00000636755.1	ENSG00000174469.18	100	0.00	0.00	0.00	0.00	0.00
ENST00000636870.1	ENSG00000174469.18	4010	3857.83	0.00	0.00	0.00	0.00
ENST00000636988.1	ENSG00000174469.18	1069	916.83	0.00	0.00	0.00	0.00
ENST00000637020.1	ENSG00000174469.18	2873	2720.83	0.00	0.00	0.00	0.00
ENST00000637105.1	ENSG00000174469.18	100	0.00	0.00	0.00	0.00	0.00
ENST00000637150.1	ENSG00000174469.18	1767	1614.83	0.00	0.00	0.00	0.00
ENST00000637555.1	ENSG00000174469.18	2341	2188.83	0.00	0.00	0.00	0.00
ENST00000637654.1	ENSG00000174469.18	100	0.00	0.00	0.00	0.00	0.00
ENST00000637694.1	ENSG00000174469.18	2213	2060.83	0.00	0.00	0.00	0.00
ENST00000637825.1	ENSG00000174469.18	2124	1971.83	0.00	0.00	0.00	0.00
ENST00000638117.1	ENSG00000174469.18	2087	1934.83	0.00	0.00	0.00	0.00
ENST00000457021.1	ENSG00000174473.15	3068	2915.83	0.00	0.00	0.00	0.00
ENST00000504379.5	ENSG00000174473.15	929	776.83	0.50	0.02	0.01	24.47
ENST00000506823.5	ENSG00000174473.15	3922	3769.83	7.50	0.07	0.04	75.53
ENST00000508122.5	ENSG00000174473.15	1755	1602.83	0.00	0.00	0.00	0.00
ENST00000511251.1	ENSG00000174473.15	2905	2752.83	0.00	0.00	0.00	0.00
ENST00000513061.1	ENSG00000174473.15	1135	982.83	0.00	0.00	0.00	0.00
ENST00000616459.1	ENSG00000174473.15	1254	1101.83	0.00	0.00	0.00	0.00
ENST00000308675.5	ENSG00000174482.10	3031	2878.83	0.00	0.00	0.00	0.00
ENST00000379992.6	ENSG00000174482.10	3044	2891.83	0.00	0.00	0.00	0.00
ENST00000493941.1	ENSG00000174482.10	498	345.93	0.00	0.00	0.00	0.00
ENST00000613945.3	ENSG00000174482.10	2981	2828.83	0.00	0.00	0.00	0.00
ENST00000318312.11	ENSG00000174483.19	3423	3270.83	57.22	0.58	0.39	1.45
ENST00000393994.4	ENSG00000174483.19	1790	1637.83	180.47	3.66	2.46	9.14
ENST00000455748.6	ENSG00000174483.19	1552	1399.83	188.04	4.46	3.00	11.14
ENST00000524458.5	ENSG00000174483.19	891	738.84	21.67	0.97	0.66	2.43
ENST00000524705.2	ENSG00000174483.19	333	181.15	0.00	0.00	0.00	0.00
ENST00000524884.1	ENSG00000174483.19	572	419.91	0.00	0.00	0.00	0.00
ENST00000524907.5	ENSG00000174483.19	828	675.84	32.05	1.57	1.06	3.93
ENST00000525809.5	ENSG00000174483.19	601	448.90	0.00	0.00	0.00	0.00
ENST00000526035.5	ENSG00000174483.19	822	669.84	0.00	0.00	0.00	0.00
ENST00000526760.5	ENSG00000174483.19	3585	3432.83	0.00	0.00	0.00	0.00
ENST00000526815.5	ENSG00000174483.19	584	431.90	11.66	0.90	0.60	2.24
ENST00000527251.5	ENSG00000174483.19	1034	881.83	13.95	0.52	0.35	1.31
ENST00000527959.1	ENSG00000174483.19	734	581.86	70.85	4.04	2.72	10.10
ENST00000528543.1	ENSG00000174483.19	384	232.02	17.21	2.46	1.66	6.15
ENST00000529766.5	ENSG00000174483.19	1590	1437.83	0.00	0.00	0.00	0.00
ENST00000529895.1	ENSG00000174483.19	560	407.91	120.50	9.80	6.61	24.50
ENST00000529953.5	ENSG00000174483.19	604	451.90	0.00	0.00	0.00	0.00
ENST00000529955.5	ENSG00000174483.19	3437	3284.83	0.00	0.00	0.00	0.00
ENST00000532283.1	ENSG00000174483.19	590	437.90	0.00	0.00	0.00	0.00
ENST00000532908.5	ENSG00000174483.19	1001	848.83	0.00	0.00	0.00	0.00
ENST00000533430.5	ENSG00000174483.19	844	691.84	63.07	3.02	2.04	7.56
ENST00000533557.5	ENSG00000174483.19	1043	890.83	0.00	0.00	0.00	0.00
ENST00000533644.5	ENSG00000174483.19	910	757.83	17.27	0.76	0.51	1.89
ENST00000534730.5	ENSG00000174483.19	627	474.89	17.82	1.24	0.84	3.11
ENST00000630659.2	ENSG00000174483.19	1934	1781.83	323.08	6.02	4.05	15.04
ENST00000431932.6	ENSG00000174485.15	5875	5722.83	4370.65	25.34	17.08	47.32
ENST00000443035.7	ENSG00000174485.15	8665	8512.83	179.66	0.70	0.47	1.31
ENST00000561863.1	ENSG00000174485.15	480	327.94	1.00	0.10	0.07	0.19
ENST00000562028.1	ENSG00000174485.15	481	328.94	152.86	15.42	10.39	28.79
ENST00000562540.1	ENSG00000174485.15	629	476.89	25.62	1.78	1.20	3.33
ENST00000564674.5	ENSG00000174485.15	3389	3236.83	0.00	0.00	0.00	0.00
ENST00000567323.2	ENSG00000174485.15	804	651.85	5.12	0.26	0.18	0.49
ENST00000568515.1	ENSG00000174485.15	2655	2502.83	244.38	3.24	2.18	6.05
ENST00000635620.1	ENSG00000174485.15	5887	5734.83	1159.70	6.71	4.52	12.53
ENST00000482002.1	ENSG00000174495.12	490	337.94	0.00	0.00	0.00	0.00
ENST00000327987.8	ENSG00000174498.13	4479	4326.83	1.17	0.01	0.01	3.52
ENST00000558354.5	ENSG00000174498.13	1783	1630.83	0.00	0.00	0.00	0.00
ENST00000559058.1	ENSG00000174498.13	564	411.91	0.00	0.00	0.00	0.00
ENST00000559231.1	ENSG00000174498.13	748	595.86	1.83	0.10	0.07	40.00
ENST00000559947.1	ENSG00000174498.13	844	691.84	3.00	0.14	0.10	56.48
ENST00000308910.8	ENSG00000174500.12	3336	3183.83	26.88	0.28	0.19	9.57
ENST00000460387.6	ENSG00000174500.12	623	470.89	15.97	1.13	0.76	38.46
ENST00000470085.5	ENSG00000174500.12	1072	919.83	42.15	1.52	1.02	51.96
ENST00000484193.5	ENSG00000174500.12	1036	883.83	0.00	0.00	0.00	0.00
ENST00000487901.1	ENSG00000174500.12	809	656.85	0.00	0.00	0.00	0.00
ENST00000488580.5	ENSG00000174500.12	816	663.85	0.00	0.00	0.00	0.00
ENST00000495418.5	ENSG00000174500.12	871	718.84	0.00	0.00	0.00	0.00
ENST00000295246.6	ENSG00000174501.14	2272	2119.83	0.00	0.00	0.00	0.00
ENST00000456556.5	ENSG00000174501.14	5428	5275.83	5547.55	34.89	23.51	26.00
ENST00000488721.5	ENSG00000174501.14	2740	2587.83	3811.56	48.87	32.93	36.41
ENST00000528268.5	ENSG00000174501.14	1907	1754.83	277.11	5.24	3.53	3.90
ENST00000531153.5	ENSG00000174501.14	2811	2658.83	701.66	8.76	5.90	6.52
ENST00000534304.5	ENSG00000174501.14	2301	2148.83	25.97	0.40	0.27	0.30
ENST00000612359.4	ENSG00000174501.14	650	497.88	62.51	4.17	2.81	3.10
ENST00000619511.1	ENSG00000174501.14	737	584.86	562.05	31.88	21.49	23.76
ENST00000340781.8	ENSG00000174502.18	4510	4357.83	0.00	0.00	0.00	0.00
ENST00000367134.2	ENSG00000174502.18	4616	4463.83	79.11	0.59	0.40	60.69
ENST00000367135.7	ENSG00000174502.18	4799	4646.83	0.00	0.00	0.00	0.00
ENST00000461505.1	ENSG00000174502.18	571	418.91	0.00	0.00	0.00	0.00
ENST00000469392.1	ENSG00000174502.18	899	746.84	0.00	0.00	0.00	0.00
ENST00000491127.5	ENSG00000174502.18	4063	3910.83	44.89	0.38	0.26	39.31
ENST00000367147.8	ENSG00000174514.12	4095	3942.83	0.00	0.00	0.00	0.00
ENST00000465651.1	ENSG00000174514.12	588	435.90	24.25	1.85	1.24	25.49
ENST00000471425.1	ENSG00000174514.12	521	368.93	24.95	2.24	1.51	31.00
ENST00000475956.5	ENSG00000174514.12	1475	1322.83	0.00	0.00	0.00	0.00
ENST00000478555.1	ENSG00000174514.12	3725	3572.83	196.87	1.83	1.23	25.25
ENST00000489709.5	ENSG00000174514.12	1136	983.83	0.00	0.00	0.00	0.00
ENST00000536357.2	ENSG00000174514.12	1841	1688.83	0.00	0.00	0.00	0.00
ENST00000539267.5	ENSG00000174514.12	1883	1730.83	68.99	1.32	0.89	18.27
ENST00000614644.1	ENSG00000174514.12	389	237.01	0.00	0.00	0.00	0.00
ENST00000616173.4	ENSG00000174514.12	542	389.92	0.00	0.00	0.00	0.00
ENST00000621216.1	ENSG00000174514.12	477	324.94	0.00	0.00	0.00	0.00
ENST00000320740.11	ENSG00000174516.14	2740	2587.83	50.34	0.65	0.43	6.75
ENST00000349459.10	ENSG00000174516.14	2783	2630.83	0.00	0.00	0.00	0.00
ENST00000524466.5	ENSG00000174516.14	1671	1518.83	112.07	2.45	1.65	25.61
ENST00000526296.5	ENSG00000174516.14	964	811.83	22.67	0.93	0.62	9.69
ENST00000527230.1	ENSG00000174516.14	525	372.92	0.00	0.00	0.00	0.00
ENST00000528752.1	ENSG00000174516.14	1967	1814.83	23.04	0.42	0.28	4.41
ENST00000531856.1	ENSG00000174516.14	289	137.50	0.00	0.00	0.00	0.00
ENST00000532970.5	ENSG00000174516.14	2572	2419.83	373.28	5.12	3.45	53.54
ENST00000618547.4	ENSG00000174516.14	2508	2355.83	0.00	0.00	0.00	0.00
ENST00000311308.6	ENSG00000174521.7	843	690.84	1.88	0.09	0.06	45.33
ENST00000593586.1	ENSG00000174521.7	2323	2170.83	7.12	0.11	0.07	54.67
ENST00000310903.9	ENSG00000174527.9	4364	4211.83	0.00	0.00	0.00	0.00
ENST00000431443.6	ENSG00000174527.9	4258	4105.83	5.68	0.05	0.03	5.40
ENST00000457826.2	ENSG00000174527.9	568	415.91	8.59	0.69	0.46	80.59
ENST00000542268.5	ENSG00000174527.9	1190	1037.83	3.73	0.12	0.08	14.01
ENST00000542883.1	ENSG00000174527.9	453	300.96	0.00	0.00	0.00	0.00
ENST00000543960.1	ENSG00000174527.9	535	382.92	0.00	0.00	0.00	0.00
ENST00000367167.4	ENSG00000174529.7	1332	1179.83	172.00	4.84	3.26	100.00
ENST00000310999.11	ENSG00000174547.13	1605	1452.83	12.32	0.28	0.19	1.20
ENST00000329819.4	ENSG00000174547.13	922	769.83	233.91	10.08	6.79	42.94
ENST00000430466.6	ENSG00000174547.13	1527	1374.83	51.81	1.25	0.84	5.33
ENST00000524576.5	ENSG00000174547.13	2209	2056.83	0.00	0.00	0.00	0.00
ENST00000528272.1	ENSG00000174547.13	506	353.93	0.00	0.00	0.00	0.00
ENST00000534488.5	ENSG00000174547.13	812	659.85	235.96	11.86	8.00	50.54
ENST00000326856.8	ENSG00000174562.13	1389	1236.83	0.00	0.00	0.00	0.00
ENST00000596531.1	ENSG00000174562.13	1419	1266.83	0.00	0.00	0.00	0.00
ENST00000596931.5	ENSG00000174562.13	692	539.87	0.00	0.00	0.00	0.00
ENST00000598239.5	ENSG00000174562.13	855	702.84	0.00	0.00	0.00	0.00
ENST00000598673.1	ENSG00000174562.13	374	222.03	0.00	0.00	0.00	0.00
ENST00000601680.1	ENSG00000174562.13	1398	1245.83	0.00	0.00	0.00	0.00
ENST00000602114.1	ENSG00000174562.13	711	558.87	0.00	0.00	0.00	0.00
ENST00000329582.8	ENSG00000174564.12	2047	1894.83	311.73	5.46	3.68	40.13
ENST00000469964.5	ENSG00000174564.12	1887	1734.83	115.34	2.21	1.49	16.22
ENST00000475972.1	ENSG00000174564.12	1787	1634.83	7.01	0.14	0.10	1.05
ENST00000484501.1	ENSG00000174564.12	427	274.97	2.34	0.28	0.19	2.08
ENST00000491483.5	ENSG00000174564.12	956	803.83	133.58	5.51	3.72	40.53
ENST00000308302.3	ENSG00000174567.7	883	730.84	1.00	0.05	0.03	100.00
ENST00000475517.1	ENSG00000174567.7	386	234.01	0.00	0.00	0.00	0.00
ENST00000310599.3	ENSG00000174572.3	670	517.88	0.00	0.00	0.00	0.00
ENST00000372984.8	ENSG00000174574.15	1330	1177.83	644.34	18.15	12.23	42.89
ENST00000432648.7	ENSG00000174574.15	2741	2588.83	246.32	3.16	2.13	7.46
ENST00000446189.6	ENSG00000174574.15	1243	1090.83	55.92	1.70	1.15	4.02
ENST00000531822.1	ENSG00000174574.15	718	565.87	329.42	19.31	13.02	45.64
ENST00000311034.6	ENSG00000174576.8	3303	3150.83	7.27	0.08	0.05	87.94
ENST00000524617.1	ENSG00000174576.8	326	174.18	0.00	0.00	0.00	0.00
ENST00000525148.1	ENSG00000174576.8	2454	2301.83	0.73	0.01	0.01	12.06
ENST00000309993.2	ENSG00000174579.3	4692	4539.83	2359.10	17.24	11.62	33.49
ENST00000434835.2	ENSG00000174579.3	2272	2119.83	1198.10	18.75	12.64	36.43
ENST00000473093.1	ENSG00000174579.3	543	390.92	3.80	0.32	0.22	0.63
ENST00000481989.1	ENSG00000174579.3	576	423.91	77.09	6.03	4.07	11.72
ENST00000491050.1	ENSG00000174579.3	559	406.91	111.91	9.12	6.15	17.73
ENST00000311044.7	ENSG00000174586.10	3468	3315.83	2.89	0.03	0.02	2.70
ENST00000425453.3	ENSG00000174586.10	2261	2108.83	66.17	1.04	0.70	97.30
ENST00000595763.1	ENSG00000174586.10	792	639.85	0.00	0.00	0.00	0.00
ENST00000310754.5	ENSG00000174599.5	2023	1870.83	108.00	1.92	1.29	100.00
ENST00000312143.11	ENSG00000174600.13	5283	5130.83	102.64	0.66	0.45	2.31
ENST00000412676.5	ENSG00000174600.13	5110	4957.83	0.00	0.00	0.00	0.00
ENST00000549466.1	ENSG00000174600.13	555	402.91	0.00	0.00	0.00	0.00
ENST00000550402.5	ENSG00000174600.13	1893	1740.83	1219.82	23.25	15.67	80.91
ENST00000550573.5	ENSG00000174600.13	632	479.89	0.00	0.00	0.00	0.00
ENST00000552995.5	ENSG00000174600.13	1890	1737.83	252.54	4.82	3.25	16.78
ENST00000360506.6	ENSG00000174606.13	4323	4170.83	44.95	0.36	0.24	0.59
ENST00000366962.7	ENSG00000174606.13	4649	4496.83	102.84	0.76	0.51	1.25
ENST00000460337.5	ENSG00000174606.13	1243	1090.83	37.01	1.13	0.76	1.86
ENST00000473303.1	ENSG00000174606.13	2135	1982.83	128.43	2.15	1.45	3.55
ENST00000476904.5	ENSG00000174606.13	913	760.83	179.85	7.84	5.29	12.97
ENST00000481918.1	ENSG00000174606.13	851	698.84	581.62	27.61	18.61	45.67
ENST00000498650.1	ENSG00000174606.13	364	212.05	63.36	9.91	6.68	16.40
ENST00000535388.2	ENSG00000174606.13	2517	2364.83	762.94	10.70	7.21	17.70
ENST00000310836.10	ENSG00000174607.10	4084	3931.83	275.07	2.32	1.56	27.34
ENST00000394511.3	ENSG00000174607.10	2448	2295.83	322.38	4.66	3.14	54.87
ENST00000507710.1	ENSG00000174607.10	735	582.86	26.55	1.51	1.02	17.80
ENST00000423778.6	ENSG00000174611.11	2345	2192.83	0.00	0.00	0.00	0.00
ENST00000503669.1	ENSG00000174611.11	2003	1850.83	0.00	0.00	0.00	0.00
ENST00000506319.5	ENSG00000174611.11	4043	3890.83	26.16	0.22	0.15	26.27
ENST00000508041.1	ENSG00000174611.11	725	572.86	0.00	0.00	0.00	0.00
ENST00000508956.5	ENSG00000174611.11	2422	2269.83	42.84	0.63	0.42	73.73
ENST00000308214.13	ENSG00000174628.16	2423	2270.83	19.02	0.28	0.19	0.51
ENST00000320394.10	ENSG00000174628.16	3482	3329.83	0.00	0.00	0.00	0.00
ENST00000561839.5	ENSG00000174628.16	946	793.83	187.60	7.84	5.28	14.27
ENST00000561935.5	ENSG00000174628.16	801	648.85	0.00	0.00	0.00	0.00
ENST00000562762.5	ENSG00000174628.16	685	532.87	0.00	0.00	0.00	0.00
ENST00000564186.5	ENSG00000174628.16	882	729.84	126.57	5.75	3.88	10.47
ENST00000564515.5	ENSG00000174628.16	691	538.87	174.27	10.73	7.23	19.53
ENST00000564955.5	ENSG00000174628.16	920	767.83	138.81	6.00	4.04	10.92
ENST00000566312.1	ENSG00000174628.16	473	320.95	169.12	17.48	11.78	31.82
ENST00000568061.1	ENSG00000174628.16	280	128.64	2.68	0.69	0.47	1.26
ENST00000568126.5	ENSG00000174628.16	1774	1621.83	98.19	2.01	1.35	3.66
ENST00000568236.2	ENSG00000174628.16	470	317.95	2.02	0.21	0.14	0.38
ENST00000568300.6	ENSG00000174628.16	1915	1762.83	209.43	3.94	2.66	7.18
ENST00000568387.1	ENSG00000174628.16	334	182.14	0.00	0.00	0.00	0.00
ENST00000310926.8	ENSG00000174640.12	4223	4070.83	486.70	3.97	2.67	27.09
ENST00000462770.5	ENSG00000174640.12	1498	1345.83	41.88	1.03	0.70	7.05
ENST00000464676.5	ENSG00000174640.12	1379	1226.83	41.04	1.11	0.75	7.58
ENST00000477061.1	ENSG00000174640.12	371	219.04	13.00	1.97	1.33	13.45
ENST00000478651.1	ENSG00000174640.12	553	400.91	0.00	0.00	0.00	0.00
ENST00000478662.1	ENSG00000174640.12	166	26.42	0.00	0.00	0.00	0.00
ENST00000481359.3	ENSG00000174640.12	1937	1784.83	286.27	5.32	3.59	36.34
ENST00000493729.5	ENSG00000174640.12	1918	1765.83	66.10	1.24	0.84	8.48
ENST00000588013.1	ENSG00000174652.17	617	464.89	0.00	0.00	0.00	0.00
ENST00000588221.5	ENSG00000174652.17	3503	3350.83	11.50	0.11	0.08	0.31
ENST00000588933.5	ENSG00000174652.17	3293	3140.83	151.00	1.60	1.07	4.31
ENST00000590306.5	ENSG00000174652.17	3317	3164.83	41.41	0.43	0.29	1.17
ENST00000591213.1	ENSG00000174652.17	760	607.86	136.23	7.44	5.01	20.09
ENST00000592292.5	ENSG00000174652.17	3100	2947.83	2284.67	25.71	17.33	69.47
ENST00000592904.5	ENSG00000174652.17	4401	4248.83	220.18	1.72	1.16	4.65
ENST00000308682.3	ENSG00000174667.3	1022	869.83	3.00	0.11	0.08	100.00
ENST00000311161.11	ENSG00000174669.11	2262	2109.83	0.00	0.00	0.00	0.00
ENST00000357440.6	ENSG00000174669.11	2514	2361.83	0.00	0.00	0.00	0.00
ENST00000540386.5	ENSG00000174669.11	2474	2321.83	42.62	0.61	0.41	13.14
ENST00000541567.5	ENSG00000174669.11	2272	2119.83	44.11	0.69	0.47	14.90
ENST00000544554.5	ENSG00000174669.11	2505	2352.83	236.43	3.33	2.25	71.96
ENST00000546034.1	ENSG00000174669.11	2509	2356.83	0.00	0.00	0.00	0.00
ENST00000619145.4	ENSG00000174669.11	2380	2227.83	0.00	0.00	0.00	0.00
ENST00000308219.13	ENSG00000174672.15	4089	3936.83	0.00	0.00	0.00	0.00
ENST00000382179.5	ENSG00000174672.15	3576	3423.83	0.00	0.00	0.00	0.00
ENST00000524702.5	ENSG00000174672.15	580	427.90	0.00	0.00	0.00	0.00
ENST00000526678.5	ENSG00000174672.15	2091	1938.83	0.00	0.00	0.00	0.00
ENST00000526768.5	ENSG00000174672.15	1956	1803.83	17.54	0.32	0.22	40.26
ENST00000528596.5	ENSG00000174672.15	581	428.90	0.00	0.00	0.00	0.00
ENST00000528710.5	ENSG00000174672.15	3528	3375.83	0.00	0.00	0.00	0.00
ENST00000528841.5	ENSG00000174672.15	3586	3433.83	27.92	0.27	0.18	33.66
ENST00000529433.5	ENSG00000174672.15	3211	3058.83	0.00	0.00	0.00	0.00
ENST00000529951.5	ENSG00000174672.15	1934	1781.83	0.00	0.00	0.00	0.00
ENST00000531078.1	ENSG00000174672.15	600	447.90	0.00	0.00	0.00	0.00
ENST00000531197.5	ENSG00000174672.15	3163	3010.83	0.00	0.00	0.00	0.00
ENST00000531932.1	ENSG00000174672.15	709	556.87	3.15	0.19	0.13	23.43
ENST00000533606.2	ENSG00000174672.15	2319	2166.83	1.39	0.02	0.01	2.65
ENST00000544817.5	ENSG00000174672.15	1842	1689.83	0.00	0.00	0.00	0.00
ENST00000458417.1	ENSG00000174677.4	907	754.83	0.00	0.00	0.00	0.00
ENST00000402340.2	ENSG00000174678.9	3290	3137.83	7.00	0.07	0.05	100.00
ENST00000309331.8	ENSG00000174680.9	813	660.85	0.00	0.00	0.00	0.00
ENST00000412579.5	ENSG00000174680.9	818	665.85	0.00	0.00	0.00	0.00
ENST00000413131.1	ENSG00000174680.9	499	346.93	0.00	0.00	0.00	0.00
ENST00000423221.5	ENSG00000174680.9	624	471.89	0.00	0.00	0.00	0.00
ENST00000455392.6	ENSG00000174680.9	767	614.85	0.00	0.00	0.00	0.00
ENST00000311181.4	ENSG00000174684.6	2072	1919.83	2075.00	35.86	24.17	100.00
ENST00000502346.1	ENSG00000174695.9	4630	4477.83	172.01	1.27	0.86	1.56
ENST00000503892.1	ENSG00000174695.9	562	409.91	43.13	3.49	2.35	4.28
ENST00000504622.5	ENSG00000174695.9	596	443.90	33.63	2.51	1.69	3.08
ENST00000509770.1	ENSG00000174695.9	492	339.94	532.86	52.01	35.05	63.73
ENST00000511118.1	ENSG00000174695.9	719	566.87	381.37	22.32	15.04	27.35
ENST00000511450.5	ENSG00000174695.9	3353	3200.83	0.00	0.00	0.00	0.00
ENST00000308868.4	ENSG00000174697.4	3420	3267.83	102.00	1.04	0.70	100.00
ENST00000311601.5	ENSG00000174705.12	7777	7624.83	6308.18	27.45	18.50	72.24
ENST00000518522.5	ENSG00000174705.12	471	318.95	11.39	1.19	0.80	3.12
ENST00000519643.5	ENSG00000174705.12	1394	1241.83	350.42	9.36	6.31	24.64
ENST00000523651.1	ENSG00000174705.12	390	238.01	0.00	0.00	0.00	0.00
ENST00000636523.1	ENSG00000174705.12	1609	1456.83	0.00	0.00	0.00	0.00
ENST00000491837.1	ENSG00000174715.7	504	351.93	40.00	3.77	2.54	100.00
ENST00000312561.8	ENSG00000174718.11	6230	6077.83	4583.53	25.02	16.86	69.57
ENST00000381054.3	ENSG00000174718.11	2326	2173.83	542.10	8.27	5.58	23.00
ENST00000397578.7	ENSG00000174718.11	814	661.85	2.23	0.11	0.08	0.31
ENST00000535596.5	ENSG00000174718.11	965	812.83	0.00	0.00	0.00	0.00
ENST00000535606.1	ENSG00000174718.11	391	239.01	0.00	0.00	0.00	0.00
ENST00000540924.5	ENSG00000174718.11	362	210.06	4.08	0.65	0.43	1.79
ENST00000541981.5	ENSG00000174718.11	674	521.88	2.82	0.18	0.12	0.50
ENST00000543763.1	ENSG00000174718.11	883	730.84	38.24	1.74	1.17	4.83
ENST00000324052.10	ENSG00000174720.15	2164	2011.83	404.60	6.67	4.50	18.60
ENST00000344442.9	ENSG00000174720.15	2286	2133.83	17.49	0.27	0.18	0.76
ENST00000503316.1	ENSG00000174720.15	278	126.68	2.00	0.52	0.35	1.46
ENST00000503898.1	ENSG00000174720.15	494	341.94	23.99	2.33	1.57	6.49
ENST00000504079.1	ENSG00000174720.15	424	271.98	0.00	0.00	0.00	0.00
ENST00000505034.5	ENSG00000174720.15	1047	894.83	0.00	0.00	0.00	0.00
ENST00000505216.1	ENSG00000174720.15	477	324.94	0.00	0.00	0.00	0.00
ENST00000507443.1	ENSG00000174720.15	753	600.86	124.01	6.85	4.61	19.09
ENST00000508577.5	ENSG00000174720.15	579	426.90	0.00	0.00	0.00	0.00
ENST00000509061.5	ENSG00000174720.15	2332	2179.83	0.00	0.00	0.00	0.00
ENST00000509622.5	ENSG00000174720.15	2020	1867.83	742.38	13.19	8.89	36.77
ENST00000511529.1	ENSG00000174720.15	1003	850.83	140.03	5.46	3.68	15.22
ENST00000512361.1	ENSG00000174720.15	834	681.84	11.81	0.57	0.39	1.60
ENST00000512589.5	ENSG00000174720.15	556	403.91	0.00	0.00	0.00	0.00
ENST00000513553.5	ENSG00000174720.15	528	375.92	0.00	0.00	0.00	0.00
ENST00000311575.5	ENSG00000174721.9	2545	2392.83	41.00	0.57	0.38	100.00
ENST00000312521.8	ENSG00000174738.12	5258	5105.83	78.70	0.51	0.34	1.28
ENST00000383773.8	ENSG00000174738.12	3129	2976.83	110.65	1.23	0.83	3.08
ENST00000468700.1	ENSG00000174738.12	879	726.84	110.00	5.02	3.38	12.55
ENST00000472780.1	ENSG00000174738.12	600	447.90	108.62	8.05	5.42	20.12
ENST00000492552.5	ENSG00000174738.12	1981	1828.83	1388.02	25.18	16.97	62.96
ENST00000312600.3	ENSG00000174740.7	3221	3068.83	224.00	2.42	1.63	100.00
ENST00000373105.1	ENSG00000174740.7	1262	1109.83	0.00	0.00	0.00	0.00
ENST00000359957.7	ENSG00000174744.13	1445	1292.83	1924.05	49.38	33.28	78.07
ENST00000425825.6	ENSG00000174744.13	1363	1210.83	47.15	1.29	0.87	2.04
ENST00000524699.5	ENSG00000174744.13	1131	978.83	0.00	0.00	0.00	0.00
ENST00000525127.1	ENSG00000174744.13	750	597.86	22.59	1.25	0.84	1.98
ENST00000527375.5	ENSG00000174744.13	913	760.83	0.00	0.00	0.00	0.00
ENST00000529544.1	ENSG00000174744.13	447	294.96	20.65	2.32	1.57	3.67
ENST00000530238.5	ENSG00000174744.13	1817	1664.83	372.95	7.43	5.01	11.75
ENST00000530756.1	ENSG00000174744.13	963	810.83	0.00	0.00	0.00	0.00
ENST00000534617.5	ENSG00000174744.13	905	752.83	35.61	1.57	1.06	2.48
ENST00000307839.9	ENSG00000174748.18	2730	2577.83	193.35	2.49	1.68	0.36
ENST00000354811.5	ENSG00000174748.18	820	667.84	10654.77	529.31	356.71	77.61
ENST00000412097.5	ENSG00000174748.18	562	409.91	821.80	66.52	44.83	9.75
ENST00000413699.5	ENSG00000174748.18	2053	1900.83	1908.29	33.31	22.45	4.88
ENST00000415719.5	ENSG00000174748.18	830	677.84	0.00	0.00	0.00	0.00
ENST00000422218.5	ENSG00000174748.18	588	435.90	0.00	0.00	0.00	0.00
ENST00000434031.6	ENSG00000174748.18	650	497.88	0.00	0.00	0.00	0.00
ENST00000435882.5	ENSG00000174748.18	1063	910.83	329.20	11.99	8.08	1.76
ENST00000436146.1	ENSG00000174748.18	1990	1837.83	1343.99	24.26	16.35	3.56
ENST00000456530.6	ENSG00000174748.18	2835	2682.83	4.11	0.05	0.03	0.01
ENST00000465786.1	ENSG00000174748.18	1729	1576.83	595.38	12.53	8.44	1.84
ENST00000490223.1	ENSG00000174748.18	1785	1632.83	78.09	1.59	1.07	0.23
ENST00000611050.4	ENSG00000174748.18	2363	2210.83	0.00	0.00	0.00	0.00
ENST00000309733.5	ENSG00000174749.5	8901	8748.83	299.00	1.13	0.76	100.00
ENST00000311189.7	ENSG00000174775.16	894	741.84	934.86	41.81	28.18	64.43
ENST00000397594.5	ENSG00000174775.16	1099	946.83	81.62	2.86	1.93	4.41
ENST00000397596.6	ENSG00000174775.16	1100	947.83	253.67	8.88	5.98	13.68
ENST00000417302.5	ENSG00000174775.16	1233	1080.83	0.00	0.00	0.00	0.00
ENST00000451590.5	ENSG00000174775.16	1151	998.83	0.00	0.00	0.00	0.00
ENST00000462734.1	ENSG00000174775.16	627	474.89	122.38	8.55	5.76	13.18
ENST00000468682.2	ENSG00000174775.16	749	596.86	0.00	0.00	0.00	0.00
ENST00000478324.5	ENSG00000174775.16	631	478.89	1.55	0.11	0.07	0.17
ENST00000479482.1	ENSG00000174775.16	485	332.94	26.91	2.68	1.81	4.13
ENST00000482021.1	ENSG00000174775.16	167	27.12	0.00	0.00	0.00	0.00
ENST00000493230.5	ENSG00000174775.16	1114	961.83	0.00	0.00	0.00	0.00
ENST00000308378.7	ENSG00000174776.10	2594	2441.83	22.05	0.30	0.20	13.65
ENST00000460448.5	ENSG00000174776.10	1108	955.83	0.00	0.00	0.00	0.00
ENST00000466760.5	ENSG00000174776.10	575	422.91	5.69	0.45	0.30	20.35
ENST00000471198.1	ENSG00000174776.10	570	417.91	0.00	0.00	0.00	0.00
ENST00000472600.5	ENSG00000174776.10	2215	2062.83	3.01	0.05	0.03	2.21
ENST00000476376.5	ENSG00000174776.10	1996	1843.83	1.97	0.04	0.02	1.62
ENST00000479765.5	ENSG00000174776.10	2108	1955.83	35.13	0.60	0.40	27.17
ENST00000488012.5	ENSG00000174776.10	521	368.93	7.14	0.64	0.43	29.28
ENST00000493061.1	ENSG00000174776.10	416	263.98	1.00	0.13	0.08	5.73
ENST00000342756.9	ENSG00000174780.15	3983	3830.83	669.66	5.80	3.91	12.09
ENST00000504757.2	ENSG00000174780.15	745	592.86	173.92	9.73	6.56	20.29
ENST00000505314.1	ENSG00000174780.15	1071	918.83	51.44	1.86	1.25	3.87
ENST00000507126.2	ENSG00000174780.15	2181	2028.83	53.76	0.88	0.59	1.83
ENST00000510663.5	ENSG00000174780.15	2473	2320.83	2078.23	29.71	20.02	61.92
ENST00000311069.5	ENSG00000174788.9	776	623.85	9.02	0.48	0.32	100.00
ENST00000598935.5	ENSG00000174788.9	457	304.95	0.00	0.00	0.00	0.00
ENST00000311320.8	ENSG00000174791.10	2693	2540.83	1106.72	14.45	9.74	65.19
ENST00000524804.1	ENSG00000174791.10	847	694.84	60.75	2.90	1.95	13.09
ENST00000526246.5	ENSG00000174791.10	4416	4263.83	54.67	0.43	0.29	1.92
ENST00000528006.1	ENSG00000174791.10	591	438.90	51.14	3.87	2.61	17.44
ENST00000530056.1	ENSG00000174791.10	2122	1969.83	14.35	0.24	0.16	1.09
ENST00000530745.3	ENSG00000174791.10	1872	1719.83	0.00	0.00	0.00	0.00
ENST00000534824.5	ENSG00000174791.10	1834	1681.83	14.37	0.28	0.19	1.28
ENST00000627248.1	ENSG00000174791.10	243	92.71	0.00	0.00	0.00	0.00
ENST00000311623.8	ENSG00000174792.10	1874	1721.83	0.00	0.00	0.00	0.00
ENST00000435974.2	ENSG00000174792.10	560	407.91	2.00	0.16	0.11	100.00
ENST00000511093.5	ENSG00000174792.10	635	482.89	0.00	0.00	0.00	0.00
ENST00000514064.1	ENSG00000174792.10	234	84.17	0.00	0.00	0.00	0.00
ENST00000616557.1	ENSG00000174792.10	1725	1572.83	0.00	0.00	0.00	0.00
ENST00000311638.7	ENSG00000174796.12	3549	3396.83	133.46	1.30	0.88	3.04
ENST00000380837.7	ENSG00000174796.12	3423	3270.83	0.00	0.00	0.00	0.00
ENST00000502620.1	ENSG00000174796.12	582	429.90	0.00	0.00	0.00	0.00
ENST00000503831.1	ENSG00000174796.12	655	502.88	487.56	32.17	21.68	74.90
ENST00000504190.5	ENSG00000174796.12	1004	851.83	11.58	0.45	0.30	1.05
ENST00000504218.5	ENSG00000174796.12	543	390.92	0.00	0.00	0.00	0.00
ENST00000504384.5	ENSG00000174796.12	1132	979.83	24.96	0.85	0.57	1.97
ENST00000506261.5	ENSG00000174796.12	313	161.26	0.00	0.00	0.00	0.00
ENST00000507556.5	ENSG00000174796.12	1134	981.83	19.39	0.66	0.44	1.53
ENST00000507557.5	ENSG00000174796.12	542	389.92	12.25	1.04	0.70	2.43
ENST00000507885.5	ENSG00000174796.12	896	743.84	18.23	0.81	0.55	1.89
ENST00000508105.5	ENSG00000174796.12	1103	950.83	13.14	0.46	0.31	1.07
ENST00000514480.1	ENSG00000174796.12	1161	1008.83	158.44	5.21	3.51	12.13
ENST00000257287.4	ENSG00000174799.10	5562	5409.83	618.87	3.80	2.56	49.19
ENST00000422247.6	ENSG00000174799.10	2092	1939.83	146.74	2.51	1.69	32.53
ENST00000506202.1	ENSG00000174799.10	5129	4976.83	53.06	0.35	0.24	4.58
ENST00000506809.1	ENSG00000174799.10	583	430.90	2.31	0.18	0.12	2.30
ENST00000515081.1	ENSG00000174799.10	1399	1246.83	33.02	0.88	0.59	11.39
ENST00000531380.1	ENSG00000174804.3	7383	7230.83	2260.15	10.37	6.99	100.00
ENST00000311330.3	ENSG00000174807.3	2558	2405.83	4695.00	64.75	43.63	100.00
ENST00000395743.7	ENSG00000174808.11	2816	2663.83	89.41	1.11	0.75	59.93
ENST00000512743.1	ENSG00000174808.11	624	471.89	10.59	0.74	0.50	40.07
ENST00000344770.6	ENSG00000174827.13	2084	1931.83	236.46	4.06	2.74	39.30
ENST00000417171.5	ENSG00000174827.13	2230	2077.83	0.00	0.00	0.00	0.00
ENST00000429537.6	ENSG00000174827.13	578	425.90	13.72	1.07	0.72	10.34
ENST00000443667.1	ENSG00000174827.13	1010	857.83	0.00	0.00	0.00	0.00
ENST00000451928.6	ENSG00000174827.13	1897	1744.83	273.64	5.20	3.51	50.35
ENST00000465595.1	ENSG00000174827.13	642	489.89	0.00	0.00	0.00	0.00
ENST00000466386.5	ENSG00000174827.13	370	218.04	0.00	0.00	0.00	0.00
ENST00000250572.12	ENSG00000174837.14	2939	2786.83	31.48	0.37	0.25	45.85
ENST00000312053.8	ENSG00000174837.14	3128	2975.83	0.00	0.00	0.00	0.00
ENST00000381404.8	ENSG00000174837.14	3056	2903.83	0.00	0.00	0.00	0.00
ENST00000381407.9	ENSG00000174837.14	2687	2534.83	0.00	0.00	0.00	0.00
ENST00000450315.7	ENSG00000174837.14	2567	2414.83	0.00	0.00	0.00	0.00
ENST00000595026.1	ENSG00000174837.14	956	803.83	0.00	0.00	0.00	0.00
ENST00000596944.1	ENSG00000174837.14	817	664.85	7.89	0.39	0.27	48.19
ENST00000601198.5	ENSG00000174837.14	578	425.90	0.63	0.05	0.03	5.96
ENST00000311128.9	ENSG00000174839.12	4655	4502.83	2466.47	18.17	12.25	28.48
ENST00000464875.1	ENSG00000174839.12	420	267.98	89.41	11.07	7.46	17.35
ENST00000471531.1	ENSG00000174839.12	406	253.99	157.33	20.55	13.85	32.21
ENST00000477344.1	ENSG00000174839.12	503	350.93	0.00	0.00	0.00	0.00
ENST00000480710.1	ENSG00000174839.12	346	194.10	1.02	0.18	0.12	0.27
ENST00000487662.1	ENSG00000174839.12	487	334.94	139.76	13.84	9.33	21.69
ENST00000311180.8	ENSG00000174840.8	8773	8620.83	1107.22	4.26	2.87	18.87
ENST00000487257.1	ENSG00000174840.8	3040	2887.83	1594.78	18.32	12.35	81.13
ENST00000370360.7	ENSG00000174842.16	1995	1842.83	448.95	8.08	5.45	41.85
ENST00000463560.1	ENSG00000174842.16	734	581.86	3.96	0.23	0.15	1.17
ENST00000471465.1	ENSG00000174842.16	769	616.85	111.66	6.01	4.05	31.09
ENST00000487911.1	ENSG00000174842.16	572	419.91	16.00	1.26	0.85	6.54
ENST00000495106.5	ENSG00000174842.16	1833	1680.83	7.50	0.15	0.10	0.77
ENST00000495852.6	ENSG00000174842.16	891	738.84	79.92	3.59	2.42	18.58
ENST00000311202.7	ENSG00000174844.14	1555	1402.83	2.66	0.06	0.04	24.66
ENST00000351747.6	ENSG00000174844.14	9542	9389.83	41.20	0.15	0.10	57.11
ENST00000389536.8	ENSG00000174844.14	2613	2460.83	0.53	0.01	0.00	2.80
ENST00000462713.5	ENSG00000174844.14	746	593.86	0.00	0.00	0.00	0.00
ENST00000466540.2	ENSG00000174844.14	2254	2101.83	0.00	0.00	0.00	0.00
ENST00000479363.1	ENSG00000174844.14	733	580.86	0.00	0.00	0.00	0.00
ENST00000494758.5	ENSG00000174844.14	665	512.88	0.61	0.04	0.03	15.42
ENST00000495027.5	ENSG00000174844.14	12146	11993.83	0.00	0.00	0.00	0.00
ENST00000613504.1	ENSG00000174844.14	2048	1895.83	0.00	0.00	0.00	0.00
ENST00000359461.10	ENSG00000174851.14	943	790.83	101.59	4.26	2.87	7.41
ENST00000376899.8	ENSG00000174851.14	1042	889.83	89.68	3.34	2.25	5.82
ENST00000376901.8	ENSG00000174851.14	1124	971.83	464.35	15.85	10.68	27.58
ENST00000431556.6	ENSG00000174851.14	619	466.89	135.58	9.63	6.49	16.76
ENST00000471387.6	ENSG00000174851.14	854	701.84	0.00	0.00	0.00	0.00
ENST00000474986.2	ENSG00000174851.14	860	707.84	0.00	0.00	0.00	0.00
ENST00000484814.1	ENSG00000174851.14	541	388.92	0.00	0.00	0.00	0.00
ENST00000485820.1	ENSG00000174851.14	653	500.88	170.57	11.30	7.61	19.65
ENST00000494836.2	ENSG00000174851.14	540	387.92	40.92	3.50	2.36	6.09
ENST00000496746.5	ENSG00000174851.14	667	514.88	11.13	0.72	0.48	1.25
ENST00000526497.5	ENSG00000174851.14	516	363.93	0.00	0.00	0.00	0.00
ENST00000528575.1	ENSG00000174851.14	532	379.92	24.49	2.14	1.44	3.72
ENST00000534374.1	ENSG00000174851.14	540	387.92	47.25	4.04	2.72	7.03
ENST00000616458.1	ENSG00000174851.14	354	202.07	16.44	2.70	1.82	4.70
ENST00000311445.6	ENSG00000174871.10	1356	1203.83	12.07	0.33	0.22	6.81
ENST00000528063.5	ENSG00000174871.10	1142	989.83	0.00	0.00	0.00	0.00
ENST00000528852.5	ENSG00000174871.10	1524	1371.83	145.07	3.51	2.36	71.84
ENST00000530519.5	ENSG00000174871.10	653	500.88	0.00	0.00	0.00	0.00
ENST00000531936.1	ENSG00000174871.10	625	472.89	14.86	1.04	0.70	21.35
ENST00000534826.5	ENSG00000174871.10	568	415.91	0.00	0.00	0.00	0.00
ENST00000330330.9	ENSG00000174876.16	1862	1709.83	0.00	0.00	0.00	0.00
ENST00000370080.7	ENSG00000174876.16	1787	1634.83	0.00	0.00	0.00	0.00
ENST00000425410.1	ENSG00000174876.16	403	250.99	0.00	0.00	0.00	0.00
ENST00000446703.5	ENSG00000174876.16	1363	1210.83	0.00	0.00	0.00	0.00
ENST00000464691.1	ENSG00000174876.16	747	594.86	5.33	0.30	0.20	100.00
ENST00000312165.5	ENSG00000174885.12	2679	2526.83	13.23	0.17	0.12	40.10
ENST00000527946.1	ENSG00000174885.12	576	423.91	0.00	0.00	0.00	0.00
ENST00000534750.5	ENSG00000174885.12	2936	2783.83	21.77	0.26	0.17	59.90
ENST00000308961.4	ENSG00000174886.12	539	386.92	4819.67	413.28	278.51	90.00
ENST00000418389.6	ENSG00000174886.12	2406	2253.83	275.78	4.06	2.74	0.88
ENST00000591160.1	ENSG00000174886.12	604	451.90	0.00	0.00	0.00	0.00
ENST00000591341.1	ENSG00000174886.12	403	250.99	156.29	20.66	13.92	4.50
ENST00000592634.5	ENSG00000174886.12	2154	2001.83	1132.95	18.78	12.65	4.09
ENST00000593233.1	ENSG00000174886.12	657	504.88	36.88	2.42	1.63	0.53
ENST00000295930.7	ENSG00000174891.12	1727	1574.83	0.00	0.00	0.00	0.00
ENST00000312179.10	ENSG00000174891.12	1443	1290.83	0.00	0.00	0.00	0.00
ENST00000464171.5	ENSG00000174891.12	2411	2258.83	24.44	0.36	0.24	1.33
ENST00000468344.5	ENSG00000174891.12	551	398.91	0.00	0.00	0.00	0.00
ENST00000471911.5	ENSG00000174891.12	931	778.83	8.41	0.36	0.24	1.32
ENST00000471994.5	ENSG00000174891.12	769	616.85	62.10	3.34	2.25	12.36
ENST00000475278.6	ENSG00000174891.12	1195	1042.83	0.00	0.00	0.00	0.00
ENST00000476899.5	ENSG00000174891.12	788	635.85	0.00	0.00	0.00	0.00
ENST00000477788.5	ENSG00000174891.12	755	602.86	3.27	0.18	0.12	0.67
ENST00000480119.5	ENSG00000174891.12	1335	1182.83	368.96	10.35	6.97	38.29
ENST00000480820.5	ENSG00000174891.12	1410	1257.83	229.63	6.06	4.08	22.41
ENST00000482822.2	ENSG00000174891.12	792	639.85	119.77	6.21	4.19	22.98
ENST00000494002.5	ENSG00000174891.12	679	526.88	0.00	0.00	0.00	0.00
ENST00000496268.1	ENSG00000174891.12	1039	886.83	1.02	0.04	0.03	0.14
ENST00000611884.4	ENSG00000174891.12	1738	1585.83	6.42	0.13	0.09	0.50
ENST00000309164.11	ENSG00000174898.15	1468	1315.83	0.00	0.00	0.00	0.00
ENST00000381624.3	ENSG00000174898.15	2516	2363.83	0.00	0.00	0.00	0.00
ENST00000448307.1	ENSG00000174898.15	327	175.18	0.00	0.00	0.00	0.00
ENST00000312275.9	ENSG00000174899.10	1201	1048.83	402.42	12.73	8.58	44.93
ENST00000426338.2	ENSG00000174899.10	1197	1044.83	0.00	0.00	0.00	0.00
ENST00000449199.6	ENSG00000174899.10	1484	1331.83	166.97	4.16	2.80	14.68
ENST00000459838.5	ENSG00000174899.10	850	697.84	32.33	1.54	1.04	5.43
ENST00000461040.5	ENSG00000174899.10	563	410.91	1.14	0.09	0.06	0.33
ENST00000468043.5	ENSG00000174899.10	883	730.84	216.14	9.81	6.61	34.63
ENST00000498159.1	ENSG00000174899.10	700	547.87	0.00	0.00	0.00	0.00
ENST00000311481.10	ENSG00000174903.15	2007	1854.83	4752.81	85.01	57.29	99.81
ENST00000527397.1	ENSG00000174903.15	991	838.83	4.13	0.16	0.11	0.19
ENST00000481421.1	ENSG00000174912.7	1045	892.83	334.28	12.42	8.37	100.00
ENST00000312153.1	ENSG00000174914.1	918	765.83	0.00	0.00	0.00	0.00
ENST00000308020.5	ENSG00000174915.11	2445	2292.83	877.37	12.70	8.56	29.78
ENST00000525059.1	ENSG00000174915.11	1258	1105.83	16.60	0.50	0.34	1.17
ENST00000525727.5	ENSG00000174915.11	837	684.84	74.65	3.62	2.44	8.48
ENST00000526558.1	ENSG00000174915.11	469	316.95	0.00	0.00	0.00	0.00
ENST00000526878.5	ENSG00000174915.11	3134	2981.83	114.97	1.28	0.86	3.00
ENST00000527325.1	ENSG00000174915.11	723	570.86	249.09	14.48	9.76	33.96
ENST00000527479.5	ENSG00000174915.11	520	367.93	4.36	0.39	0.26	0.92
ENST00000528617.5	ENSG00000174915.11	532	379.92	1.23	0.11	0.07	0.25
ENST00000530029.1	ENSG00000174915.11	579	426.90	18.85	1.47	0.99	3.44
ENST00000530087.1	ENSG00000174915.11	596	443.90	0.00	0.00	0.00	0.00
ENST00000531411.1	ENSG00000174915.11	624	471.89	93.13	6.55	4.41	15.36
ENST00000531520.5	ENSG00000174915.11	890	737.84	0.78	0.04	0.02	0.08
ENST00000532614.5	ENSG00000174915.11	437	284.97	12.97	1.51	1.02	3.54
ENST00000309324.8	ENSG00000174917.8	896	743.84	91.35	4.07	2.75	6.13
ENST00000585605.1	ENSG00000174917.8	586	433.90	24.25	1.85	1.25	2.79
ENST00000587589.1	ENSG00000174917.8	577	424.91	2.08	0.16	0.11	0.24
ENST00000587950.5	ENSG00000174917.8	655	502.88	800.97	52.84	35.61	79.54
ENST00000590075.1	ENSG00000174917.8	773	620.85	140.35	7.50	5.05	11.29
ENST00000590389.5	ENSG00000174917.8	769	616.85	0.00	0.00	0.00	0.00
ENST00000340171.6	ENSG00000174928.15	1884	1731.83	0.00	0.00	0.00	0.00
ENST00000465810.1	ENSG00000174928.15	733	580.86	31.65	1.81	1.22	46.80
ENST00000482061.6	ENSG00000174928.15	1926	1773.83	0.00	0.00	0.00	0.00
ENST00000486435.1	ENSG00000174928.15	864	711.84	0.00	0.00	0.00	0.00
ENST00000534941.2	ENSG00000174928.15	1804	1651.83	102.35	2.06	1.39	53.20
ENST00000449668.1	ENSG00000174930.4	1743	1590.83	0.00	0.00	0.00	0.00
ENST00000312240.3	ENSG00000174937.3	924	771.83	0.00	0.00	0.00	0.00
ENST00000308713.9	ENSG00000174938.14	3801	3648.83	47.22	0.43	0.29	8.52
ENST00000346932.9	ENSG00000174938.14	3015	2862.83	13.09	0.15	0.10	3.01
ENST00000350527.7	ENSG00000174938.14	3173	3020.83	332.75	3.65	2.46	72.51
ENST00000537485.5	ENSG00000174938.14	3423	3270.83	63.45	0.64	0.43	12.77
ENST00000562159.1	ENSG00000174938.14	764	611.86	0.00	0.00	0.00	0.00
ENST00000563118.1	ENSG00000174938.14	909	756.83	0.00	0.00	0.00	0.00
ENST00000568380.1	ENSG00000174938.14	332	180.15	0.00	0.00	0.00	0.00
ENST00000568407.2	ENSG00000174938.14	1068	915.83	0.00	0.00	0.00	0.00
ENST00000617533.4	ENSG00000174938.14	3555	3402.83	16.50	0.16	0.11	3.19
ENST00000308748.9	ENSG00000174939.10	1584	1431.83	21.51	0.50	0.34	28.28
ENST00000414952.6	ENSG00000174939.10	1451	1298.83	28.38	0.73	0.49	41.15
ENST00000483405.5	ENSG00000174939.10	1115	962.83	0.00	0.00	0.00	0.00
ENST00000563177.5	ENSG00000174939.10	775	622.85	10.11	0.54	0.36	30.57
ENST00000566693.1	ENSG00000174939.10	1732	1579.83	0.00	0.00	0.00	0.00
ENST00000308768.9	ENSG00000174943.9	1685	1532.83	1577.60	34.15	23.01	51.94
ENST00000561540.1	ENSG00000174943.9	1773	1620.83	223.99	4.59	3.09	6.97
ENST00000563264.1	ENSG00000174943.9	440	287.96	5.73	0.66	0.44	1.00
ENST00000563955.5	ENSG00000174943.9	806	653.85	59.36	3.01	2.03	4.58
ENST00000566413.1	ENSG00000174943.9	264	112.98	0.00	0.00	0.00	0.00
ENST00000566842.5	ENSG00000174943.9	1860	1707.83	316.96	6.16	4.15	9.37
ENST00000568000.5	ENSG00000174943.9	2528	2375.83	0.00	0.00	0.00	0.00
ENST00000568721.1	ENSG00000174943.9	589	436.90	224.75	17.07	11.50	25.96
ENST00000568995.1	ENSG00000174943.9	601	448.90	1.62	0.12	0.08	0.18
ENST00000309170.7	ENSG00000174944.8	2513	2360.83	9.63	0.14	0.09	2.51
ENST00000424796.6	ENSG00000174944.8	1780	1627.83	258.37	5.27	3.55	97.49
ENST00000494668.1	ENSG00000174944.8	554	401.91	0.00	0.00	0.00	0.00
ENST00000312371.8	ENSG00000174945.13	5516	5363.83	18.90	0.12	0.08	2.65
ENST00000407112.1	ENSG00000174945.13	1862	1709.83	173.68	3.37	2.27	76.34
ENST00000433945.1	ENSG00000174945.13	544	391.92	0.00	0.00	0.00	0.00
ENST00000480560.5	ENSG00000174945.13	583	430.90	11.40	0.88	0.59	19.88
ENST00000485540.5	ENSG00000174945.13	836	683.84	1.02	0.05	0.03	1.12
ENST00000489665.1	ENSG00000174945.13	964	811.83	0.00	0.00	0.00	0.00
ENST00000309180.5	ENSG00000174946.6	1786	1633.83	35.64	0.72	0.49	20.26
ENST00000480322.1	ENSG00000174946.6	205	57.62	0.00	0.00	0.00	0.00
ENST00000617554.1	ENSG00000174946.6	960	807.83	69.36	2.85	1.92	79.74
ENST00000389740.2	ENSG00000174948.5	2323	2170.83	0.00	0.00	0.00	0.00
ENST00000374025.4	ENSG00000174950.10	947	794.83	8.81	0.37	0.25	27.46
ENST00000374027.7	ENSG00000174950.10	1457	1304.83	38.19	0.97	0.65	72.54
ENST00000374030.2	ENSG00000174950.10	993	840.83	0.00	0.00	0.00	0.00
ENST00000310160.7	ENSG00000174951.10	4246	4093.83	164.00	1.33	0.90	100.00
ENST00000597220.5	ENSG00000174951.10	649	496.88	0.00	0.00	0.00	0.00
ENST00000599826.5	ENSG00000174951.10	681	528.87	0.00	0.00	0.00	0.00
ENST00000601931.5	ENSG00000174951.10	847	694.84	0.00	0.00	0.00	0.00
ENST00000601988.1	ENSG00000174951.10	815	662.85	0.00	0.00	0.00	0.00
ENST00000308361.10	ENSG00000174953.13	3487	3334.83	2255.84	22.44	15.12	30.04
ENST00000329463.9	ENSG00000174953.13	2985	2832.83	75.93	0.89	0.60	1.19
ENST00000460695.1	ENSG00000174953.13	2306	2153.83	47.91	0.74	0.50	0.99
ENST00000460875.1	ENSG00000174953.13	478	325.94	0.00	0.00	0.00	0.00
ENST00000462464.1	ENSG00000174953.13	641	488.89	80.00	5.43	3.66	7.27
ENST00000469977.1	ENSG00000174953.13	562	409.91	0.00	0.00	0.00	0.00
ENST00000477549.1	ENSG00000174953.13	644	491.88	84.74	5.72	3.85	7.65
ENST00000479934.5	ENSG00000174953.13	530	377.92	29.10	2.55	1.72	3.42
ENST00000481332.1	ENSG00000174953.13	452	299.96	85.86	9.50	6.40	12.71
ENST00000481941.5	ENSG00000174953.13	2612	2459.83	654.02	8.82	5.94	11.81
ENST00000491011.1	ENSG00000174953.13	833	680.84	149.15	7.27	4.90	9.73
ENST00000495598.1	ENSG00000174953.13	719	566.87	160.79	9.41	6.34	12.60
ENST00000496811.5	ENSG00000174953.13	6733	6580.83	386.66	1.95	1.31	2.61
ENST00000312298.1	ENSG00000174957.1	939	786.83	0.00	0.00	0.00	0.00
ENST00000383075.7	ENSG00000174963.17	4331	4178.83	18.58	0.15	0.10	1.38
ENST00000425731.7	ENSG00000174963.17	3979	3826.83	24.35	0.21	0.14	1.98
ENST00000462748.6	ENSG00000174963.17	929	776.83	0.00	0.00	0.00	0.00
ENST00000463250.1	ENSG00000174963.17	565	412.91	0.00	0.00	0.00	0.00
ENST00000463850.5	ENSG00000174963.17	834	681.84	0.00	0.00	0.00	0.00
ENST00000464144.1	ENSG00000174963.17	845	692.84	173.67	8.32	5.60	77.94
ENST00000464502.5	ENSG00000174963.17	610	457.89	0.00	0.00	0.00	0.00
ENST00000472749.6	ENSG00000174963.17	3550	3397.83	0.00	0.00	0.00	0.00
ENST00000473123.5	ENSG00000174963.17	1481	1328.83	11.91	0.30	0.20	2.79
ENST00000475502.1	ENSG00000174963.17	708	555.87	0.00	0.00	0.00	0.00
ENST00000480015.1	ENSG00000174963.17	534	381.92	0.00	0.00	0.00	0.00
ENST00000484399.5	ENSG00000174963.17	1774	1621.83	0.00	0.00	0.00	0.00
ENST00000484586.5	ENSG00000174963.17	500	347.93	2.00	0.19	0.13	1.79
ENST00000491672.5	ENSG00000174963.17	925	772.83	0.00	0.00	0.00	0.00
ENST00000493664.5	ENSG00000174963.17	2965	2812.83	20.52	0.24	0.16	2.27
ENST00000494569.5	ENSG00000174963.17	3317	3164.83	9.75	0.10	0.07	0.96
ENST00000525172.6	ENSG00000174963.17	4152	3999.83	140.23	1.16	0.78	10.90
ENST00000312345.3	ENSG00000174970.3	906	753.83	0.00	0.00	0.00	0.00
ENST00000447794.1	ENSG00000174977.8	1348	1195.83	1042.17	28.91	19.49	100.00
ENST00000312422.2	ENSG00000174982.2	936	783.83	0.00	0.00	0.00	0.00
ENST00000309909.9	ENSG00000174989.12	2343	2190.83	785.75	11.90	8.02	97.57
ENST00000455858.2	ENSG00000174989.12	4648	4495.83	40.17	0.30	0.20	2.43
ENST00000551773.1	ENSG00000174989.12	511	358.93	0.00	0.00	0.00	0.00
ENST00000309893.3	ENSG00000174990.4	7567	7414.83	0.00	0.00	0.00	0.00
ENST00000566402.2	ENSG00000174990.4	725	572.86	0.00	0.00	0.00	0.00
ENST00000568801.1	ENSG00000174990.4	506	353.93	0.00	0.00	0.00	0.00
ENST00000400752.5	ENSG00000174992.7	3132	2979.83	0.00	0.00	0.00	0.00
ENST00000316924.9	ENSG00000174996.11	2990	2837.83	468.47	5.48	3.69	21.55
ENST00000394065.2	ENSG00000174996.11	3755	3602.83	271.86	2.50	1.69	9.85
ENST00000394066.6	ENSG00000174996.11	2591	2438.83	45.39	0.62	0.42	2.43
ENST00000394067.6	ENSG00000174996.11	2898	2745.83	468.06	5.66	3.81	22.25
ENST00000394078.5	ENSG00000174996.11	1557	1404.83	0.00	0.00	0.00	0.00
ENST00000417856.5	ENSG00000174996.11	3015	2862.83	0.00	0.00	0.00	0.00
ENST00000421552.5	ENSG00000174996.11	2721	2568.83	2.21	0.03	0.02	0.11
ENST00000440228.6	ENSG00000174996.11	620	467.89	4.33	0.31	0.21	1.21
ENST00000461611.5	ENSG00000174996.11	643	490.89	10.19	0.69	0.46	2.71
ENST00000475757.2	ENSG00000174996.11	1073	920.83	53.86	1.94	1.31	7.64
ENST00000483152.1	ENSG00000174996.11	670	517.88	15.12	0.97	0.65	3.81
ENST00000526758.5	ENSG00000174996.11	594	441.90	69.72	5.23	3.53	20.59
ENST00000531240.5	ENSG00000174996.11	559	406.91	2.38	0.19	0.13	0.76
ENST00000534023.1	ENSG00000174996.11	362	210.06	11.40	1.80	1.21	7.09
ENST00000324965.8	ENSG00000175003.12	1521	1368.83	0.00	0.00	0.00	0.00
ENST00000366963.8	ENSG00000175003.12	1948	1795.83	97.90	1.81	1.22	61.09
ENST00000457470.6	ENSG00000175003.12	1452	1299.83	0.00	0.00	0.00	0.00
ENST00000460902.2	ENSG00000175003.12	1484	1331.83	0.00	0.00	0.00	0.00
ENST00000478607.1	ENSG00000175003.12	324	172.19	1.19	0.23	0.15	7.77
ENST00000539263.5	ENSG00000175003.12	1598	1445.83	13.74	0.32	0.21	10.65
ENST00000540443.1	ENSG00000175003.12	653	500.88	9.16	0.61	0.41	20.50
ENST00000368821.3	ENSG00000175018.12	922	769.83	6.38	0.27	0.19	47.46
ENST00000526819.5	ENSG00000175018.12	438	285.97	2.62	0.30	0.21	52.54
ENST00000532135.5	ENSG00000175018.12	734	581.86	0.00	0.00	0.00	0.00
ENST00000309035.10	ENSG00000175029.16	3669	3516.83	1168.97	11.03	7.43	17.72
ENST00000334808.10	ENSG00000175029.16	2130	1977.83	1248.69	20.95	14.12	33.66
ENST00000337195.9	ENSG00000175029.16	6939	6786.83	3997.59	19.54	13.17	31.41
ENST00000395705.3	ENSG00000175029.16	580	427.90	8.14	0.63	0.43	1.01
ENST00000411419.6	ENSG00000175029.16	2036	1883.83	73.43	1.29	0.87	2.08
ENST00000460976.5	ENSG00000175029.16	603	450.90	0.00	0.00	0.00	0.00
ENST00000467395.2	ENSG00000175029.16	410	257.99	2.02	0.26	0.17	0.42
ENST00000476817.1	ENSG00000175029.16	705	552.87	6.36	0.38	0.26	0.61
ENST00000486955.2	ENSG00000175029.16	571	418.91	52.87	4.19	2.82	6.73
ENST00000493552.1	ENSG00000175029.16	100	0.00	0.00	0.00	0.00	0.00
ENST00000494626.6	ENSG00000175029.16	2014	1861.83	39.33	0.70	0.47	1.13
ENST00000530884.1	ENSG00000175029.16	578	425.90	0.00	0.00	0.00	0.00
ENST00000530930.1	ENSG00000175029.16	425	272.97	0.00	0.00	0.00	0.00
ENST00000531469.5	ENSG00000175029.16	1918	1765.83	173.11	3.25	2.19	5.23
ENST00000309575.4	ENSG00000175040.5	4582	4429.83	244.00	1.83	1.23	100.00
ENST00000340347.7	ENSG00000175048.16	328	176.17	0.00	0.00	0.00	0.00
ENST00000341375.12	ENSG00000175048.16	1934	1781.83	0.00	0.00	0.00	0.00
ENST00000359775.9	ENSG00000175048.16	7380	7227.83	184.40	0.85	0.57	3.05
ENST00000414563.6	ENSG00000175048.16	3134	2981.83	595.74	6.63	4.47	23.90
ENST00000422910.2	ENSG00000175048.16	2883	2730.83	71.36	0.87	0.58	3.13
ENST00000517432.5	ENSG00000175048.16	3646	3493.83	0.00	0.00	0.00	0.00
ENST00000518214.5	ENSG00000175048.16	861	708.84	19.64	0.92	0.62	3.31
ENST00000523468.5	ENSG00000175048.16	571	418.91	230.98	18.29	12.33	65.96
ENST00000523706.5	ENSG00000175048.16	5146	4993.83	26.88	0.18	0.12	0.64
ENST00000350721.8	ENSG00000175054.14	8249	8096.83	6075.36	24.89	16.78	62.75
ENST00000504521.5	ENSG00000175054.14	718	565.87	14.27	0.84	0.56	2.11
ENST00000507148.1	ENSG00000175054.14	724	571.86	0.00	0.00	0.00	0.00
ENST00000507620.2	ENSG00000175054.14	837	684.84	111.57	5.41	3.64	13.63
ENST00000511016.1	ENSG00000175054.14	681	528.87	32.01	2.01	1.35	5.06
ENST00000513291.1	ENSG00000175054.14	5190	5037.83	150.33	0.99	0.67	2.50
ENST00000514393.5	ENSG00000175054.14	552	399.91	0.00	0.00	0.00	0.00
ENST00000515149.2	ENSG00000175054.14	929	776.83	68.65	2.93	1.98	7.39
ENST00000515810.1	ENSG00000175054.14	553	400.91	0.00	0.00	0.00	0.00
ENST00000515863.1	ENSG00000175054.14	641	488.89	38.36	2.60	1.75	6.56
ENST00000460249.5	ENSG00000175061.17	773	620.85	106.97	5.72	3.85	5.39
ENST00000470491.6	ENSG00000175061.17	1057	904.83	0.00	0.00	0.00	0.00
ENST00000472367.5	ENSG00000175061.17	794	641.85	14.54	0.75	0.51	0.71
ENST00000475947.6	ENSG00000175061.17	598	445.90	26.44	1.97	1.33	1.85
ENST00000475953.5	ENSG00000175061.17	1201	1048.83	0.00	0.00	0.00	0.00
ENST00000477249.6	ENSG00000175061.17	891	738.84	1.51	0.07	0.05	0.06
ENST00000478103.6	ENSG00000175061.17	712	559.87	138.31	8.20	5.52	7.73
ENST00000480811.5	ENSG00000175061.17	968	815.83	251.42	10.22	6.89	9.64
ENST00000481027.5	ENSG00000175061.17	1016	863.83	0.00	0.00	0.00	0.00
ENST00000481898.5	ENSG00000175061.17	993	840.83	18.45	0.73	0.49	0.69
ENST00000483140.5	ENSG00000175061.17	936	783.83	0.00	0.00	0.00	0.00
ENST00000483588.2	ENSG00000175061.17	688	535.87	0.00	0.00	0.00	0.00
ENST00000484836.1	ENSG00000175061.17	821	668.84	25.08	1.24	0.84	1.17
ENST00000487066.5	ENSG00000175061.17	763	610.86	0.00	0.00	0.00	0.00
ENST00000491009.5	ENSG00000175061.17	863	710.84	76.03	3.55	2.39	3.35
ENST00000492250.5	ENSG00000175061.17	565	412.91	63.87	5.13	3.46	4.84
ENST00000497774.5	ENSG00000175061.17	1662	1509.83	754.27	16.57	11.17	15.63
ENST00000578380.6	ENSG00000175061.17	310	158.28	0.00	0.00	0.00	0.00
ENST00000578757.5	ENSG00000175061.17	920	767.83	649.50	28.06	18.91	26.46
ENST00000579473.5	ENSG00000175061.17	585	432.90	2.43	0.19	0.13	0.18
ENST00000580180.5	ENSG00000175061.17	753	600.86	40.75	2.25	1.52	2.12
ENST00000580770.5	ENSG00000175061.17	572	419.91	0.00	0.00	0.00	0.00
ENST00000581361.5	ENSG00000175061.17	843	690.84	1.30	0.06	0.04	0.06
ENST00000581718.5	ENSG00000175061.17	574	421.91	23.70	1.86	1.26	1.76
ENST00000581913.5	ENSG00000175061.17	1091	938.83	65.21	2.30	1.55	2.17
ENST00000582911.5	ENSG00000175061.17	879	726.84	0.00	0.00	0.00	0.00
ENST00000583400.6	ENSG00000175061.17	712	559.87	0.00	0.00	0.00	0.00
ENST00000584141.5	ENSG00000175061.17	564	411.91	213.30	17.18	11.58	16.20
ENST00000584177.5	ENSG00000175061.17	574	421.91	0.00	0.00	0.00	0.00
ENST00000584926.5	ENSG00000175061.17	604	451.90	0.00	0.00	0.00	0.00
ENST00000243893.10	ENSG00000175063.16	476	323.94	0.00	0.00	0.00	0.00
ENST00000335046.7	ENSG00000175063.16	737	584.86	7.83	0.44	0.30	1.14
ENST00000352551.9	ENSG00000175063.16	665	512.88	60.51	3.91	2.64	10.07
ENST00000356455.8	ENSG00000175063.16	850	697.84	542.26	25.78	17.37	66.31
ENST00000372568.4	ENSG00000175063.16	914	761.83	51.98	2.26	1.53	5.82
ENST00000405520.5	ENSG00000175063.16	641	488.89	0.00	0.00	0.00	0.00
ENST00000496085.1	ENSG00000175063.16	518	365.93	71.41	6.47	4.36	16.65
ENST00000617055.4	ENSG00000175063.16	705	552.87	0.00	0.00	0.00	0.00
ENST00000308128.8	ENSG00000175065.11	3579	3426.83	47.00	0.46	0.31	93.74
ENST00000359747.4	ENSG00000175065.11	4526	4373.83	4.00	0.03	0.02	6.26
ENST00000392993.6	ENSG00000175066.15	9837	9684.83	381.64	1.31	0.88	2.59
ENST00000460515.5	ENSG00000175066.15	2494	2341.83	1019.61	14.45	9.73	28.59
ENST00000460544.5	ENSG00000175066.15	744	591.86	231.69	12.99	8.75	25.71
ENST00000460630.1	ENSG00000175066.15	670	517.88	33.84	2.17	1.46	4.29
ENST00000463349.1	ENSG00000175066.15	520	367.93	0.00	0.00	0.00	0.00
ENST00000466685.7	ENSG00000175066.15	801	648.85	14.11	0.72	0.49	1.43
ENST00000472759.5	ENSG00000175066.15	546	393.92	0.00	0.00	0.00	0.00
ENST00000480757.5	ENSG00000175066.15	4479	4326.83	134.43	1.03	0.69	2.04
ENST00000486459.1	ENSG00000175066.15	545	392.92	9.01	0.76	0.51	1.51
ENST00000487672.1	ENSG00000175066.15	1103	950.83	101.69	3.55	2.39	7.02
ENST00000489085.1	ENSG00000175066.15	568	415.91	159.27	12.71	8.56	25.15
ENST00000492097.5	ENSG00000175066.15	3049	2896.83	73.71	0.84	0.57	1.67
ENST00000310421.4	ENSG00000175073.7	9942	9789.83	6777.00	22.97	15.48	100.00
ENST00000312295.4	ENSG00000175077.5	2217	2064.83	12.00	0.19	0.13	100.00
ENST00000373960.3	ENSG00000175084.11	2248	2095.83	214.85	3.40	2.29	38.49
ENST00000477226.5	ENSG00000175084.11	760	607.86	36.60	2.00	1.35	22.60
ENST00000483395.1	ENSG00000175084.11	462	309.95	3.61	0.39	0.26	4.38
ENST00000492726.1	ENSG00000175084.11	706	553.87	50.94	3.05	2.06	34.53
ENST00000374269.1	ENSG00000175087.9	2566	2413.83	552.04	7.59	5.11	40.94
ENST00000374271.8	ENSG00000175087.9	4279	4126.83	609.75	4.90	3.30	26.45
ENST00000444713.5	ENSG00000175087.9	838	685.84	52.93	2.56	1.73	13.82
ENST00000619836.4	ENSG00000175087.9	4252	4099.83	430.28	3.48	2.35	18.79
ENST00000310546.2	ENSG00000175093.4	2908	2755.83	0.00	0.00	0.00	0.00
ENST00000507895.1	ENSG00000175093.4	576	423.91	0.00	0.00	0.00	0.00
ENST00000508126.1	ENSG00000175093.4	1752	1599.83	5.00	0.10	0.07	100.00
ENST00000508828.1	ENSG00000175093.4	537	384.92	0.00	0.00	0.00	0.00
ENST00000311485.7	ENSG00000175097.7	2388	2235.83	0.00	0.00	0.00	0.00
ENST00000524423.1	ENSG00000175097.7	529	376.92	0.00	0.00	0.00	0.00
ENST00000527033.5	ENSG00000175097.7	569	416.91	0.00	0.00	0.00	0.00
ENST00000528428.1	ENSG00000175097.7	633	480.89	0.00	0.00	0.00	0.00
ENST00000529083.1	ENSG00000175097.7	572	419.91	0.00	0.00	0.00	0.00
ENST00000530276.1	ENSG00000175097.7	537	384.92	0.00	0.00	0.00	0.00
ENST00000532616.1	ENSG00000175097.7	554	401.91	0.00	0.00	0.00	0.00
ENST00000534379.5	ENSG00000175097.7	539	386.92	0.00	0.00	0.00	0.00
ENST00000618712.4	ENSG00000175097.7	2818	2665.83	0.00	0.00	0.00	0.00
ENST00000348124.5	ENSG00000175104.14	2558	2405.83	2388.92	32.94	22.20	96.97
ENST00000526995.5	ENSG00000175104.14	4627	4474.83	138.76	1.03	0.69	3.03
ENST00000529150.1	ENSG00000175104.14	575	422.91	0.00	0.00	0.00	0.00
ENST00000309495.6	ENSG00000175105.6	4957	4804.83	0.00	0.00	0.00	0.00
ENST00000473136.4	ENSG00000175105.6	1377	1224.83	77.21	2.09	1.41	6.41
ENST00000623596.1	ENSG00000175105.6	548	395.92	98.26	8.23	5.55	25.24
ENST00000636215.1	ENSG00000175105.6	6446	6293.83	4230.53	22.30	15.03	68.35
ENST00000225576.7	ENSG00000175106.16	1527	1374.83	317.81	7.67	5.17	32.18
ENST00000419890.3	ENSG00000175106.16	537	384.92	82.61	7.12	4.80	29.87
ENST00000428082.6	ENSG00000175106.16	1911	1758.83	173.94	3.28	2.21	13.77
ENST00000438826.7	ENSG00000175106.16	1852	1699.83	0.00	0.00	0.00	0.00
ENST00000518321.5	ENSG00000175106.16	1080	927.83	17.41	0.62	0.42	2.61
ENST00000521179.5	ENSG00000175106.16	591	438.90	21.39	1.62	1.09	6.78
ENST00000523573.5	ENSG00000175106.16	764	611.86	62.01	3.36	2.27	14.11
ENST00000581273.5	ENSG00000175106.16	488	335.94	1.04	0.10	0.07	0.43
ENST00000583206.1	ENSG00000175106.16	701	548.87	1.00	0.06	0.04	0.25
ENST00000584811.5	ENSG00000175106.16	2989	2836.83	0.00	0.00	0.00	0.00
ENST00000310776.8	ENSG00000175110.11	1120	967.83	396.68	13.60	9.16	43.90
ENST00000465056.5	ENSG00000175110.11	1099	946.83	0.00	0.00	0.00	0.00
ENST00000465373.5	ENSG00000175110.11	600	447.90	14.57	1.08	0.73	3.48
ENST00000466690.5	ENSG00000175110.11	827	674.84	0.00	0.00	0.00	0.00
ENST00000478464.5	ENSG00000175110.11	1065	912.83	27.82	1.01	0.68	3.26
ENST00000480644.1	ENSG00000175110.11	363	211.05	10.77	1.69	1.14	5.46
ENST00000480938.5	ENSG00000175110.11	1774	1621.83	222.23	4.55	3.06	14.68
ENST00000483545.1	ENSG00000175110.11	568	415.91	0.00	0.00	0.00	0.00
ENST00000486705.1	ENSG00000175110.11	598	445.90	17.89	1.33	0.90	4.30
ENST00000489521.1	ENSG00000175110.11	556	403.91	0.00	0.00	0.00	0.00
ENST00000492644.1	ENSG00000175110.11	2160	2007.83	152.00	2.51	1.69	8.11
ENST00000495075.5	ENSG00000175110.11	1547	1394.83	9.81	0.23	0.16	0.75
ENST00000495225.1	ENSG00000175110.11	532	379.92	0.00	0.00	0.00	0.00
ENST00000498505.5	ENSG00000175110.11	1401	1248.83	187.24	4.97	3.35	16.06
ENST00000320580.8	ENSG00000175115.11	4392	4239.83	1593.17	12.47	8.40	13.25
ENST00000524784.1	ENSG00000175115.11	540	387.92	6.94	0.59	0.40	0.63
ENST00000524815.5	ENSG00000175115.11	628	475.89	0.00	0.00	0.00	0.00
ENST00000525798.1	ENSG00000175115.11	589	436.90	18.69	1.42	0.96	1.51
ENST00000527224.1	ENSG00000175115.11	3024	2871.83	148.65	1.72	1.16	1.83
ENST00000527380.1	ENSG00000175115.11	548	395.92	99.49	8.34	5.62	8.86
ENST00000528935.1	ENSG00000175115.11	846	693.84	18.71	0.89	0.60	0.95
ENST00000529677.1	ENSG00000175115.11	679	526.88	469.14	29.54	19.91	31.40
ENST00000529757.5	ENSG00000175115.11	1688	1535.83	477.34	10.31	6.95	10.96
ENST00000529795.1	ENSG00000175115.11	448	295.96	33.32	3.74	2.52	3.97
ENST00000531298.5	ENSG00000175115.11	547	394.92	135.65	11.40	7.68	12.11
ENST00000531597.1	ENSG00000175115.11	617	464.89	34.13	2.44	1.64	2.59
ENST00000533756.5	ENSG00000175115.11	578	425.90	0.00	0.00	0.00	0.00
ENST00000533811.1	ENSG00000175115.11	541	388.92	121.14	10.33	6.96	10.98
ENST00000534273.1	ENSG00000175115.11	612	459.89	12.63	0.91	0.61	0.97
ENST00000307971.7	ENSG00000175121.11	1034	881.83	24.81	0.93	0.63	5.38
ENST00000372789.5	ENSG00000175121.11	1018	865.83	428.19	16.41	11.06	94.62
ENST00000329421.7	ENSG00000175130.6	1699	1546.83	13187.00	282.84	190.61	100.00
ENST00000366472.5	ENSG00000175137.10	3861	3708.83	928.80	8.31	5.60	64.08
ENST00000475978.1	ENSG00000175137.10	4122	3969.83	29.18	0.24	0.16	1.88
ENST00000484202.2	ENSG00000175137.10	3110	2957.83	142.02	1.59	1.07	12.29
ENST00000494837.1	ENSG00000175137.10	658	505.88	43.00	2.82	1.90	21.75
ENST00000366474.1	ENSG00000175143.3	1110	957.83	0.00	0.00	0.00	0.00
ENST00000310916.6	ENSG00000175147.11	7100	6947.83	287.23	1.37	0.92	100.00
ENST00000404665.3	ENSG00000175147.11	2780	2627.83	0.00	0.00	0.00	0.00
ENST00000312655.8	ENSG00000175155.8	5217	5064.83	1584.68	10.38	7.00	66.25
ENST00000581865.1	ENSG00000175155.8	480	327.94	0.00	0.00	0.00	0.00
ENST00000582192.1	ENSG00000175155.8	3193	3040.83	29.50	0.32	0.22	2.05
ENST00000582813.1	ENSG00000175155.8	678	525.88	18.81	1.19	0.80	7.58
ENST00000585166.1	ENSG00000175155.8	881	728.84	83.01	3.78	2.55	24.12
ENST00000383699.7	ENSG00000175161.13	9488	9335.83	0.00	0.00	0.00	0.00
ENST00000405615.2	ENSG00000175161.13	1314	1161.83	0.00	0.00	0.00	0.00
ENST00000407528.6	ENSG00000175161.13	1422	1269.83	3.00	0.08	0.05	66.86
ENST00000473523.1	ENSG00000175161.13	551	398.91	0.00	0.00	0.00	0.00
ENST00000485126.1	ENSG00000175161.13	1006	853.83	1.00	0.04	0.03	33.14
ENST00000453660.3	ENSG00000175164.13	6341	6188.83	4.74	0.03	0.02	3.31
ENST00000538324.2	ENSG00000175164.13	1147	994.83	22.26	0.74	0.50	96.69
ENST00000611156.4	ENSG00000175164.13	1577	1424.83	0.00	0.00	0.00	0.00
ENST00000310118.8	ENSG00000175166.16	3449	3296.83	196.02	1.97	1.33	0.94
ENST00000417952.5	ENSG00000175166.16	721	568.87	0.00	0.00	0.00	0.00
ENST00000432855.1	ENSG00000175166.16	609	456.90	0.00	0.00	0.00	0.00
ENST00000433010.5	ENSG00000175166.16	942	789.83	364.59	15.31	10.32	7.30
ENST00000435761.5	ENSG00000175166.16	2574	2421.83	0.00	0.00	0.00	0.00
ENST00000439383.5	ENSG00000175166.16	2633	2480.83	5487.15	73.38	49.45	34.99
ENST00000445558.6	ENSG00000175166.16	825	672.84	70.02	3.45	2.33	1.65
ENST00000459910.5	ENSG00000175166.16	676	523.88	11.10	0.70	0.47	0.34
ENST00000460628.1	ENSG00000175166.16	565	412.91	142.82	11.48	7.73	5.47
ENST00000463602.1	ENSG00000175166.16	576	423.91	0.00	0.00	0.00	0.00
ENST00000466987.1	ENSG00000175166.16	530	377.92	109.16	9.58	6.46	4.57
ENST00000473991.1	ENSG00000175166.16	590	437.90	223.89	16.96	11.43	8.09
ENST00000476461.1	ENSG00000175166.16	816	663.85	39.93	2.00	1.34	0.95
ENST00000485937.1	ENSG00000175166.16	603	450.90	0.00	0.00	0.00	0.00
ENST00000487475.5	ENSG00000175166.16	910	757.83	541.42	23.70	15.97	11.30
ENST00000488085.1	ENSG00000175166.16	543	390.92	73.35	6.23	4.20	2.97
ENST00000491149.5	ENSG00000175166.16	895	742.84	79.26	3.54	2.39	1.69
ENST00000491494.1	ENSG00000175166.16	371	219.04	27.22	4.12	2.78	1.97
ENST00000492191.5	ENSG00000175166.16	581	428.90	57.12	4.42	2.98	2.11
ENST00000496925.5	ENSG00000175166.16	723	570.86	565.49	32.86	22.15	15.67
ENST00000376403.5	ENSG00000175170.14	1681	1528.83	81.54	1.77	1.19	25.15
ENST00000376404.3	ENSG00000175170.14	456	303.95	29.14	3.18	2.14	45.21
ENST00000424021.2	ENSG00000175170.14	605	452.90	26.00	1.90	1.28	27.07
ENST00000453481.3	ENSG00000175170.14	309	157.29	0.00	0.00	0.00	0.00
ENST00000478164.1	ENSG00000175170.14	992	839.83	0.00	0.00	0.00	0.00
ENST00000485279.1	ENSG00000175170.14	388	236.01	0.00	0.00	0.00	0.00
ENST00000582267.5	ENSG00000175170.14	832	679.84	1.05	0.05	0.03	0.73
ENST00000584071.1	ENSG00000175170.14	733	580.86	2.28	0.13	0.09	1.85
ENST00000584356.1	ENSG00000175170.14	610	457.89	0.00	0.00	0.00	0.00
ENST00000308249.3	ENSG00000175175.5	6542	6389.83	161.40	0.84	0.56	100.00
ENST00000310585.4	ENSG00000175182.13	3677	3524.83	358.83	3.38	2.28	12.62
ENST00000340957.9	ENSG00000175182.13	2421	2268.83	642.41	9.39	6.33	35.09
ENST00000383847.6	ENSG00000175182.13	1483	1330.83	346.96	8.65	5.83	32.31
ENST00000418281.5	ENSG00000175182.13	1664	1511.83	0.00	0.00	0.00	0.00
ENST00000418768.5	ENSG00000175182.13	812	659.85	0.00	0.00	0.00	0.00
ENST00000433578.5	ENSG00000175182.13	573	420.91	0.00	0.00	0.00	0.00
ENST00000450976.5	ENSG00000175182.13	1335	1182.83	21.83	0.61	0.41	2.29
ENST00000453072.5	ENSG00000175182.13	1038	885.83	0.00	0.00	0.00	0.00
ENST00000487702.1	ENSG00000175182.13	523	370.92	51.49	4.61	3.10	17.20
ENST00000497070.1	ENSG00000175182.13	3228	3075.83	12.49	0.13	0.09	0.50
ENST00000311083.9	ENSG00000175183.9	943	790.83	1133.04	47.53	32.03	58.71
ENST00000546966.5	ENSG00000175183.9	754	601.86	285.70	15.75	10.61	19.45
ENST00000547435.1	ENSG00000175183.9	632	479.89	183.80	12.71	8.56	15.69
ENST00000547557.1	ENSG00000175183.9	628	475.89	9.08	0.63	0.43	0.78
ENST00000548783.1	ENSG00000175183.9	5078	4925.83	380.80	2.56	1.73	3.17
ENST00000551725.1	ENSG00000175183.9	194	48.13	0.00	0.00	0.00	0.00
ENST00000552330.5	ENSG00000175183.9	910	757.83	40.58	1.78	1.20	2.19
ENST00000309668.2	ENSG00000175189.3	1992	1839.83	3.00	0.05	0.04	100.00
ENST00000311101.9	ENSG00000175193.12	1240	1087.83	188.06	5.74	3.87	14.68
ENST00000317096.8	ENSG00000175193.12	1414	1261.83	405.03	10.65	7.18	27.25
ENST00000417784.5	ENSG00000175193.12	722	569.86	0.00	0.00	0.00	0.00
ENST00000418450.5	ENSG00000175193.12	546	393.92	31.54	2.66	1.79	6.80
ENST00000421484.5	ENSG00000175193.12	1347	1194.83	22.89	0.64	0.43	1.63
ENST00000435888.5	ENSG00000175193.12	1098	945.83	43.18	1.51	1.02	3.88
ENST00000449306.1	ENSG00000175193.12	476	323.94	0.00	0.00	0.00	0.00
ENST00000450375.5	ENSG00000175193.12	488	335.94	0.00	0.00	0.00	0.00
ENST00000469056.1	ENSG00000175193.12	579	426.90	193.04	15.00	10.11	38.39
ENST00000488202.1	ENSG00000175193.12	765	612.86	53.25	2.88	1.94	7.38
ENST00000346473.7	ENSG00000175197.11	906	753.83	180.25	7.93	5.35	16.58
ENST00000547303.5	ENSG00000175197.11	872	719.84	626.41	28.87	19.46	60.32
ENST00000547526.1	ENSG00000175197.11	644	491.88	0.00	0.00	0.00	0.00
ENST00000551116.5	ENSG00000175197.11	1067	914.83	0.00	0.00	0.00	0.00
ENST00000552740.5	ENSG00000175197.11	951	798.83	0.00	0.00	0.00	0.00
ENST00000623876.1	ENSG00000175197.11	1151	998.83	332.82	11.06	7.45	23.10
ENST00000376279.7	ENSG00000175198.15	2418	2265.83	0.00	0.00	0.00	0.00
ENST00000376285.5	ENSG00000175198.15	2494	2341.83	765.09	10.84	7.30	17.13
ENST00000376286.8	ENSG00000175198.15	2481	2328.83	0.00	0.00	0.00	0.00
ENST00000413170.1	ENSG00000175198.15	397	245.00	29.48	3.99	2.69	6.31
ENST00000424527.5	ENSG00000175198.15	447	294.96	214.49	24.13	16.26	38.12
ENST00000428969.1	ENSG00000175198.15	602	449.90	1.83	0.14	0.09	0.21
ENST00000443601.1	ENSG00000175198.15	418	265.98	49.14	6.13	4.13	9.69
ENST00000458283.5	ENSG00000175198.15	669	516.88	136.38	8.75	5.90	13.83
ENST00000485946.1	ENSG00000175198.15	1789	1636.83	0.00	0.00	0.00	0.00
ENST00000621936.1	ENSG00000175198.15	1850	1697.83	134.52	2.63	1.77	4.15
ENST00000636366.1	ENSG00000175198.15	1654	1501.83	0.00	0.00	0.00	0.00
ENST00000636420.1	ENSG00000175198.15	1418	1265.83	0.00	0.00	0.00	0.00
ENST00000636475.1	ENSG00000175198.15	1971	1818.83	176.86	3.23	2.17	5.10
ENST00000637358.1	ENSG00000175198.15	1533	1380.83	2.46	0.06	0.04	0.09
ENST00000637657.1	ENSG00000175198.15	2118	1965.83	201.59	3.40	2.29	5.38
ENST00000311755.3	ENSG00000175202.3	1116	963.83	0.00	0.00	0.00	0.00
ENST00000434715.7	ENSG00000175203.15	1677	1524.83	1025.44	22.31	15.04	10.79
ENST00000543672.5	ENSG00000175203.15	1321	1168.83	128.04	3.63	2.45	1.76
ENST00000546559.1	ENSG00000175203.15	471	318.95	3.05	0.32	0.21	0.15
ENST00000546670.5	ENSG00000175203.15	580	427.90	0.00	0.00	0.00	0.00
ENST00000546758.5	ENSG00000175203.15	817	664.85	846.04	42.22	28.45	20.41
ENST00000546965.5	ENSG00000175203.15	542	389.92	0.00	0.00	0.00	0.00
ENST00000547345.5	ENSG00000175203.15	566	413.91	478.56	38.36	25.85	18.55
ENST00000547480.5	ENSG00000175203.15	599	446.90	44.88	3.33	2.25	1.61
ENST00000548249.5	ENSG00000175203.15	2061	1908.83	1549.44	26.93	18.15	13.02
ENST00000548736.1	ENSG00000175203.15	565	412.91	8.57	0.69	0.46	0.33
ENST00000548949.5	ENSG00000175203.15	305	153.33	0.00	0.00	0.00	0.00
ENST00000549394.5	ENSG00000175203.15	1439	1286.83	0.00	0.00	0.00	0.00
ENST00000549712.1	ENSG00000175203.15	211	62.95	0.00	0.00	0.00	0.00
ENST00000550086.5	ENSG00000175203.15	384	232.02	0.00	0.00	0.00	0.00
ENST00000550201.5	ENSG00000175203.15	1527	1374.83	202.42	4.88	3.29	2.36
ENST00000550576.1	ENSG00000175203.15	397	245.00	74.62	10.10	6.81	4.89
ENST00000550750.1	ENSG00000175203.15	567	414.91	29.11	2.33	1.57	1.13
ENST00000550954.5	ENSG00000175203.15	892	739.84	0.00	0.00	0.00	0.00
ENST00000550988.5	ENSG00000175203.15	795	642.85	123.42	6.37	4.29	3.08
ENST00000551142.1	ENSG00000175203.15	562	409.91	50.31	4.07	2.74	1.97
ENST00000551400.5	ENSG00000175203.15	568	415.91	63.71	5.08	3.43	2.46
ENST00000551611.5	ENSG00000175203.15	502	349.93	0.00	0.00	0.00	0.00
ENST00000551872.1	ENSG00000175203.15	571	418.91	295.41	23.40	15.77	11.31
ENST00000552390.5	ENSG00000175203.15	842	689.84	265.97	12.79	8.62	6.18
ENST00000376476.1	ENSG00000175206.10	728	575.86	0.00	0.00	0.00	0.00
ENST00000376480.7	ENSG00000175206.10	855	702.84	0.00	0.00	0.00	0.00
ENST00000610706.1	ENSG00000175206.10	849	696.84	49.97	2.38	1.60	100.00
ENST00000311764.2	ENSG00000175213.2	2442	2289.83	542.37	7.86	5.30	53.81
ENST00000526410.1	ENSG00000175213.2	539	386.92	6.25	0.54	0.36	3.67
ENST00000527008.1	ENSG00000175213.2	699	546.87	44.64	2.71	1.82	18.54
ENST00000531866.1	ENSG00000175213.2	575	422.91	18.14	1.42	0.96	9.75
ENST00000534481.1	ENSG00000175213.2	529	376.92	23.60	2.08	1.40	14.23
ENST00000398073.6	ENSG00000175215.10	4795	4642.83	4092.10	29.24	19.71	27.25
ENST00000547169.5	ENSG00000175215.10	1340	1187.83	135.56	3.79	2.55	3.53
ENST00000547701.5	ENSG00000175215.10	988	835.83	266.35	10.57	7.12	9.85
ENST00000548823.1	ENSG00000175215.10	1368	1215.83	0.00	0.00	0.00	0.00
ENST00000549039.5	ENSG00000175215.10	797	644.85	28.20	1.45	0.98	1.35
ENST00000550144.1	ENSG00000175215.10	544	391.92	78.77	6.67	4.49	6.21
ENST00000551594.1	ENSG00000175215.10	900	747.84	1074.12	47.65	32.11	44.41
ENST00000552294.1	ENSG00000175215.10	436	283.97	67.91	7.93	5.35	7.39
ENST00000312055.9	ENSG00000175216.14	6532	6379.83	8281.55	43.07	29.02	26.35
ENST00000354558.7	ENSG00000175216.14	6428	6275.83	0.00	0.00	0.00	0.00
ENST00000525248.1	ENSG00000175216.14	698	545.87	8.00	0.49	0.33	0.30
ENST00000525896.1	ENSG00000175216.14	832	679.84	53.00	2.59	1.74	1.58
ENST00000526496.1	ENSG00000175216.14	582	429.90	206.79	15.96	10.75	9.76
ENST00000526876.2	ENSG00000175216.14	570	417.91	913.40	72.51	48.87	44.36
ENST00000526943.1	ENSG00000175216.14	563	410.91	0.00	0.00	0.00	0.00
ENST00000527333.5	ENSG00000175216.14	498	345.93	0.00	0.00	0.00	0.00
ENST00000528593.1	ENSG00000175216.14	366	214.05	45.25	7.01	4.73	4.29
ENST00000529230.5	ENSG00000175216.14	7121	6968.83	936.20	4.46	3.00	2.73
ENST00000532321.1	ENSG00000175216.14	586	433.90	0.00	0.00	0.00	0.00
ENST00000533413.5	ENSG00000175216.14	3084	2931.83	1534.81	17.37	11.70	10.63
ENST00000311956.8	ENSG00000175220.11	3375	3222.83	2037.29	20.97	14.13	12.06
ENST00000524594.1	ENSG00000175220.11	920	767.83	68.70	2.97	2.00	1.71
ENST00000525488.1	ENSG00000175220.11	890	737.84	605.97	27.25	18.36	15.67
ENST00000526423.1	ENSG00000175220.11	1377	1224.83	2909.05	78.80	53.10	45.33
ENST00000527588.5	ENSG00000175220.11	2344	2191.83	10.39	0.16	0.11	0.09
ENST00000528837.5	ENSG00000175220.11	1000	847.83	1004.97	39.33	26.50	22.62
ENST00000529960.5	ENSG00000175220.11	901	748.84	98.62	4.37	2.94	2.51
ENST00000269814.8	ENSG00000175221.14	1199	1046.83	0.00	0.00	0.00	0.00
ENST00000312090.10	ENSG00000175221.14	3229	3076.83	0.00	0.00	0.00	0.00
ENST00000325464.5	ENSG00000175221.14	2922	2769.83	1037.05	12.42	8.37	26.88
ENST00000395808.7	ENSG00000175221.14	3420	3267.83	727.77	7.39	4.98	15.99
ENST00000586017.5	ENSG00000175221.14	1403	1250.83	498.76	13.23	8.92	28.63
ENST00000586342.1	ENSG00000175221.14	635	482.89	0.00	0.00	0.00	0.00
ENST00000589119.5	ENSG00000175221.14	2772	2619.83	146.69	1.86	1.25	4.02
ENST00000592373.1	ENSG00000175221.14	927	774.83	32.01	1.37	0.92	2.97
ENST00000592943.5	ENSG00000175221.14	1628	1475.83	228.79	5.14	3.47	11.13
ENST00000606248.5	ENSG00000175221.14	3181	3028.83	77.95	0.85	0.58	1.85
ENST00000606828.2	ENSG00000175221.14	599	446.90	0.00	0.00	0.00	0.00
ENST00000607471.5	ENSG00000175221.14	2004	1851.83	195.70	3.51	2.36	7.59
ENST00000616387.4	ENSG00000175221.14	1078	925.83	0.00	0.00	0.00	0.00
ENST00000617672.1	ENSG00000175221.14	554	401.91	5.28	0.44	0.29	0.94
ENST00000621073.4	ENSG00000175221.14	492	339.94	0.00	0.00	0.00	0.00
ENST00000359513.8	ENSG00000175224.16	4348	4195.83	0.00	0.00	0.00	0.00
ENST00000395549.3	ENSG00000175224.16	937	784.83	0.00	0.00	0.00	0.00
ENST00000524625.5	ENSG00000175224.16	4014	3861.83	319.08	2.74	1.85	1.67
ENST00000525009.5	ENSG00000175224.16	581	428.90	0.00	0.00	0.00	0.00
ENST00000525850.1	ENSG00000175224.16	562	409.91	0.00	0.00	0.00	0.00
ENST00000526485.1	ENSG00000175224.16	637	484.89	0.00	0.00	0.00	0.00
ENST00000526508.5	ENSG00000175224.16	4199	4046.83	9.05	0.07	0.05	0.05
ENST00000526715.5	ENSG00000175224.16	578	425.90	99.91	7.78	5.25	4.75
ENST00000527907.5	ENSG00000175224.16	662	509.88	333.14	21.68	14.61	13.22
ENST00000528145.5	ENSG00000175224.16	579	426.90	84.66	6.58	4.43	4.01
ENST00000528494.5	ENSG00000175224.16	2351	2198.83	263.33	3.97	2.68	2.42
ENST00000528704.1	ENSG00000175224.16	574	421.91	40.45	3.18	2.14	1.94
ENST00000528984.5	ENSG00000175224.16	587	434.90	4.43	0.34	0.23	0.21
ENST00000529395.1	ENSG00000175224.16	667	514.88	87.36	5.63	3.79	3.43
ENST00000529655.5	ENSG00000175224.16	2566	2413.83	1426.97	19.61	13.22	11.96
ENST00000530500.5	ENSG00000175224.16	2030	1877.83	36.82	0.65	0.44	0.40
ENST00000530942.1	ENSG00000175224.16	552	399.91	30.09	2.50	1.68	1.52
ENST00000531933.1	ENSG00000175224.16	583	430.90	597.22	45.98	30.99	28.05
ENST00000532067.1	ENSG00000175224.16	297	145.41	1.22	0.28	0.19	0.17
ENST00000533316.1	ENSG00000175224.16	578	425.90	288.02	22.44	15.12	13.69
ENST00000533325.5	ENSG00000175224.16	1021	868.83	33.39	1.27	0.86	0.78
ENST00000534610.5	ENSG00000175224.16	1655	1502.83	87.32	1.93	1.30	1.18
ENST00000577256.5	ENSG00000175224.16	613	460.89	84.36	6.07	4.09	3.70
ENST00000578626.5	ENSG00000175224.16	587	434.90	140.75	10.74	7.24	6.55
ENST00000579280.1	ENSG00000175224.16	498	345.93	0.00	0.00	0.00	0.00
ENST00000580238.5	ENSG00000175224.16	624	471.89	7.03	0.49	0.33	0.30
ENST00000581416.5	ENSG00000175224.16	741	588.86	0.00	0.00	0.00	0.00
ENST00000581438.5	ENSG00000175224.16	619	466.89	0.00	0.00	0.00	0.00
ENST00000582547.5	ENSG00000175224.16	600	447.90	0.00	0.00	0.00	0.00
ENST00000583249.5	ENSG00000175224.16	544	391.92	0.00	0.00	0.00	0.00
ENST00000312006.4	ENSG00000175229.6	2133	1980.83	31.33	0.52	0.35	46.24
ENST00000527048.1	ENSG00000175229.6	678	525.88	9.67	0.61	0.41	53.76
ENST00000527878.1	ENSG00000175229.6	1599	1446.83	0.00	0.00	0.00	0.00
ENST00000377004.8	ENSG00000175262.14	2761	2608.83	0.00	0.00	0.00	0.00
ENST00000418570.6	ENSG00000175262.14	2265	2112.83	83.60	1.31	0.88	93.22
ENST00000468348.1	ENSG00000175262.14	340	188.12	0.00	0.00	0.00	0.00
ENST00000476357.1	ENSG00000175262.14	2377	2224.83	6.40	0.10	0.06	6.78
ENST00000520253.1	ENSG00000175262.14	2359	2206.83	0.00	0.00	0.00	0.00
ENST00000308064.6	ENSG00000175264.7	2718	2565.83	378.00	4.89	3.29	100.00
ENST00000531322.1	ENSG00000175264.7	1361	1208.83	0.00	0.00	0.00	0.00
ENST00000533673.1	ENSG00000175264.7	516	363.93	0.00	0.00	0.00	0.00
ENST00000359187.4	ENSG00000175265.17	1877	1724.83	0.00	0.00	0.00	0.00
ENST00000432566.6	ENSG00000175265.17	4577	4424.83	0.00	0.00	0.00	0.00
ENST00000473125.5	ENSG00000175265.17	6233	6080.83	14023.81	76.52	51.56	99.58
ENST00000565885.1	ENSG00000175265.17	665	512.88	0.00	0.00	0.00	0.00
ENST00000569781.1	ENSG00000175265.17	653	500.88	4.92	0.33	0.22	0.42
ENST00000299840.10	ENSG00000175267.14	2513	2360.83	0.00	0.00	0.00	0.00
ENST00000389398.9	ENSG00000175267.14	4600	4447.83	0.00	0.00	0.00	0.00
ENST00000562340.5	ENSG00000175267.14	581	428.90	0.00	0.00	0.00	0.00
ENST00000563389.1	ENSG00000175267.14	478	325.94	0.00	0.00	0.00	0.00
ENST00000563755.1	ENSG00000175267.14	861	708.84	0.00	0.00	0.00	0.00
ENST00000566668.1	ENSG00000175267.14	2379	2226.83	0.00	0.00	0.00	0.00
ENST00000567131.5	ENSG00000175267.14	593	440.90	0.00	0.00	0.00	0.00
ENST00000568328.5	ENSG00000175267.14	2336	2183.83	1.00	0.02	0.01	100.00
ENST00000308212.9	ENSG00000175274.18	3683	3530.83	0.00	0.00	0.00	0.00
ENST00000354556.8	ENSG00000175274.18	1954	1801.83	0.00	0.00	0.00	0.00
ENST00000395648.7	ENSG00000175274.18	3381	3228.83	17.44	0.18	0.12	0.58
ENST00000524774.1	ENSG00000175274.18	566	413.91	7.87	0.63	0.42	2.04
ENST00000525138.5	ENSG00000175274.18	499	346.93	0.00	0.00	0.00	0.00
ENST00000525145.5	ENSG00000175274.18	720	567.87	0.00	0.00	0.00	0.00
ENST00000525667.1	ENSG00000175274.18	586	433.90	2.08	0.16	0.11	0.51
ENST00000525680.5	ENSG00000175274.18	2647	2494.83	32.70	0.43	0.29	1.40
ENST00000525683.5	ENSG00000175274.18	556	403.91	0.00	0.00	0.00	0.00
ENST00000527685.5	ENSG00000175274.18	533	380.92	58.21	5.07	3.42	16.37
ENST00000528290.5	ENSG00000175274.18	502	349.93	0.00	0.00	0.00	0.00
ENST00000528473.5	ENSG00000175274.18	658	505.88	81.91	5.37	3.62	17.35
ENST00000530035.5	ENSG00000175274.18	602	449.90	0.00	0.00	0.00	0.00
ENST00000531130.6	ENSG00000175274.18	708	555.87	0.00	0.00	0.00	0.00
ENST00000531928.6	ENSG00000175274.18	1078	925.83	37.07	1.33	0.90	4.29
ENST00000532253.5	ENSG00000175274.18	2045	1892.83	185.31	3.25	2.19	10.49
ENST00000532921.1	ENSG00000175274.18	1061	908.83	109.10	3.98	2.68	12.86
ENST00000533443.5	ENSG00000175274.18	642	489.89	0.00	0.00	0.00	0.00
ENST00000533937.1	ENSG00000175274.18	571	418.91	0.00	0.00	0.00	0.00
ENST00000533940.5	ENSG00000175274.18	3703	3550.83	0.00	0.00	0.00	0.00
ENST00000533955.5	ENSG00000175274.18	530	377.92	120.32	10.56	7.12	34.11
ENST00000616990.4	ENSG00000175274.18	3567	3414.83	0.00	0.00	0.00	0.00
ENST00000627720.1	ENSG00000175274.18	195	48.97	0.00	0.00	0.00	0.00
ENST00000309048.7	ENSG00000175279.21	896	743.84	44.95	2.00	1.35	17.26
ENST00000462462.1	ENSG00000175279.21	584	431.90	4.10	0.31	0.21	2.71
ENST00000464507.1	ENSG00000175279.21	684	531.87	133.63	8.34	5.62	71.76
ENST00000477755.1	ENSG00000175279.21	914	761.83	22.06	0.96	0.65	8.27
ENST00000602486.1	ENSG00000175279.21	312	160.27	0.00	0.00	0.00	0.00
ENST00000372586.3	ENSG00000175283.7	2090	1937.83	698.00	11.95	8.05	100.00
ENST00000308941.9	ENSG00000175287.18	1599	1446.83	11.25	0.26	0.17	2.96
ENST00000353176.9	ENSG00000175287.18	1374	1221.83	0.00	0.00	0.00	0.00
ENST00000372592.7	ENSG00000175287.18	2133	1980.83	0.00	0.00	0.00	0.00
ENST00000412476.5	ENSG00000175287.18	1811	1658.83	9.90	0.20	0.13	2.27
ENST00000419552.5	ENSG00000175287.18	548	395.92	4.87	0.41	0.28	4.68
ENST00000419872.1	ENSG00000175287.18	753	600.86	54.20	2.99	2.02	34.34
ENST00000421063.6	ENSG00000175287.18	1182	1029.83	20.74	0.67	0.45	7.67
ENST00000424503.1	ENSG00000175287.18	711	558.87	9.23	0.55	0.37	6.29
ENST00000426694.5	ENSG00000175287.18	872	719.84	0.00	0.00	0.00	0.00
ENST00000428610.5	ENSG00000175287.18	790	637.85	0.00	0.00	0.00	0.00
ENST00000442837.5	ENSG00000175287.18	780	627.85	0.00	0.00	0.00	0.00
ENST00000451000.5	ENSG00000175287.18	615	462.89	24.61	1.76	1.19	20.24
ENST00000487504.1	ENSG00000175287.18	491	338.94	19.20	1.88	1.27	21.56
ENST00000312106.5	ENSG00000175294.5	2619	2466.83	88.01	1.18	0.80	24.63
ENST00000529244.1	ENSG00000175294.5	720	567.87	61.99	3.62	2.44	75.37
ENST00000451052.1	ENSG00000175302.5	2186	2033.83	138.96	2.27	1.53	100.00
```
