## Supplemental Data 2 for "ProTECT – Prediction of T-cell Epitopes for Cancer Therapy": rsem.isoforms.results (part 9 of 14)

```
ENST00000308108.8	ENSG00000175305.17	2724	2571.83	237.94	3.07	2.07	16.35
ENST00000396133.7	ENSG00000175305.17	1361	1208.83	73.47	2.02	1.36	10.74
ENST00000517487.5	ENSG00000175305.17	830	677.84	4.10	0.20	0.14	1.07
ENST00000519889.5	ENSG00000175305.17	434	281.97	7.69	0.90	0.61	4.82
ENST00000520509.5	ENSG00000175305.17	3330	3177.83	224.81	2.35	1.58	12.50
ENST00000521809.5	ENSG00000175305.17	592	439.90	0.00	0.00	0.00	0.00
ENST00000523476.5	ENSG00000175305.17	626	473.89	146.17	10.23	6.90	54.51
ENST00000524224.5	ENSG00000175305.17	625	472.89	0.00	0.00	0.00	0.00
ENST00000308158.9	ENSG00000175309.14	2038	1885.83	18.96	0.33	0.22	0.43
ENST00000323594.8	ENSG00000175309.14	739	586.86	0.00	0.00	0.00	0.00
ENST00000393488.2	ENSG00000175309.14	1001	848.83	0.00	0.00	0.00	0.00
ENST00000474052.5	ENSG00000175309.14	1539	1386.83	24.65	0.59	0.40	0.76
ENST00000476170.2	ENSG00000175309.14	824	671.84	34.01	1.68	1.13	2.17
ENST00000476487.5	ENSG00000175309.14	2251	2098.83	271.42	4.29	2.89	5.55
ENST00000481436.5	ENSG00000175309.14	2025	1872.83	206.64	3.66	2.47	4.74
ENST00000481811.5	ENSG00000175309.14	2709	2556.83	80.02	1.04	0.70	1.34
ENST00000489262.5	ENSG00000175309.14	2780	2627.83	258.72	3.27	2.20	4.23
ENST00000493197.5	ENSG00000175309.14	1969	1816.83	26.23	0.48	0.32	0.62
ENST00000494126.6	ENSG00000175309.14	2297	2144.83	138.74	2.15	1.45	2.78
ENST00000504096.1	ENSG00000175309.14	607	454.90	3.00	0.22	0.15	0.28
ENST00000506001.1	ENSG00000175309.14	583	430.90	258.63	19.91	13.42	25.77
ENST00000506045.1	ENSG00000175309.14	731	578.86	17.48	1.00	0.68	1.30
ENST00000510913.5	ENSG00000175309.14	643	490.89	2.36	0.16	0.11	0.21
ENST00000510991.5	ENSG00000175309.14	814	661.85	24.28	1.22	0.82	1.58
ENST00000511716.1	ENSG00000175309.14	562	409.91	7.31	0.59	0.40	0.77
ENST00000514424.5	ENSG00000175309.14	584	431.90	477.44	36.68	24.72	47.47
ENST00000311620.6	ENSG00000175311.6	4352	4199.83	11.00	0.09	0.06	100.00
ENST00000312134.2	ENSG00000175315.2	759	606.86	166.00	9.08	6.12	100.00
ENST00000309731.11	ENSG00000175318.11	3281	3128.83	7.12	0.08	0.05	6.52
ENST00000562288.1	ENSG00000175318.11	507	354.93	0.00	0.00	0.00	0.00
ENST00000563133.5	ENSG00000175318.11	591	438.90	0.00	0.00	0.00	0.00
ENST00000564129.5	ENSG00000175318.11	664	511.88	2.02	0.13	0.09	11.28
ENST00000564184.1	ENSG00000175318.11	601	448.90	0.00	0.00	0.00	0.00
ENST00000564773.1	ENSG00000175318.11	564	411.91	0.20	0.02	0.01	1.39
ENST00000565233.5	ENSG00000175318.11	1024	871.83	7.20	0.27	0.18	23.67
ENST00000567029.5	ENSG00000175318.11	594	441.90	2.62	0.20	0.13	16.97
ENST00000567637.5	ENSG00000175318.11	509	356.93	0.00	0.00	0.00	0.00
ENST00000567662.5	ENSG00000175318.11	2878	2725.83	20.84	0.25	0.17	21.91
ENST00000568594.5	ENSG00000175318.11	623	470.89	3.00	0.21	0.14	18.25
ENST00000569450.1	ENSG00000175318.11	513	360.93	0.00	0.00	0.00	0.00
ENST00000570275.5	ENSG00000175318.11	556	403.91	0.00	0.00	0.00	0.00
ENST00000588287.1	ENSG00000175319.3	448	295.96	0.00	0.00	0.00	0.00
ENST00000586507.1	ENSG00000175322.11	826	673.84	1.42	0.07	0.05	0.48
ENST00000587419.5	ENSG00000175322.11	2114	1961.83	0.22	0.00	0.00	0.03
ENST00000587512.5	ENSG00000175322.11	661	508.88	4.79	0.31	0.21	2.13
ENST00000588435.1	ENSG00000175322.11	599	446.90	71.12	5.28	3.56	35.98
ENST00000589203.5	ENSG00000175322.11	7112	6959.83	8.14	0.04	0.03	0.26
ENST00000589498.5	ENSG00000175322.11	2117	1964.83	0.00	0.00	0.00	0.00
ENST00000590202.2	ENSG00000175322.11	2830	2677.83	402.76	4.99	3.36	34.00
ENST00000591393.1	ENSG00000175322.11	1111	958.83	0.00	0.00	0.00	0.00
ENST00000591987.1	ENSG00000175322.11	589	436.90	37.39	2.84	1.91	19.35
ENST00000592049.5	ENSG00000175322.11	558	405.91	8.06	0.66	0.44	4.49
ENST00000592345.5	ENSG00000175322.11	772	619.85	0.00	0.00	0.00	0.00
ENST00000592411.5	ENSG00000175322.11	585	432.90	5.29	0.41	0.27	2.76
ENST00000624133.1	ENSG00000175322.11	6497	6344.83	14.62	0.08	0.05	0.52
ENST00000311351.8	ENSG00000175324.9	1147	994.83	193.97	6.47	4.36	15.93
ENST00000520286.5	ENSG00000175324.9	776	623.85	0.00	0.00	0.00	0.00
ENST00000520755.5	ENSG00000175324.9	975	822.83	482.31	19.45	13.11	47.88
ENST00000522515.5	ENSG00000175324.9	1568	1415.83	153.17	3.59	2.42	8.84
ENST00000523511.1	ENSG00000175324.9	700	547.87	183.55	11.12	7.49	27.36
ENST00000308304.2	ENSG00000175325.2	1464	1311.83	0.00	0.00	0.00	0.00
ENST00000308700.6	ENSG00000175329.12	3384	3231.83	0.00	0.00	0.00	0.00
ENST00000404699.6	ENSG00000175329.12	3094	2941.83	4.00	0.05	0.03	100.00
ENST00000312175.6	ENSG00000175334.7	1155	1002.83	263.75	8.73	5.88	20.92
ENST00000445560.6	ENSG00000175334.7	946	793.83	157.79	6.59	4.44	15.81
ENST00000524628.1	ENSG00000175334.7	612	459.89	117.83	8.50	5.73	20.38
ENST00000524663.1	ENSG00000175334.7	251	100.38	0.00	0.00	0.00	0.00
ENST00000527348.1	ENSG00000175334.7	670	517.88	277.01	17.75	11.96	42.55
ENST00000528648.1	ENSG00000175334.7	362	210.06	0.00	0.00	0.00	0.00
ENST00000530204.1	ENSG00000175334.7	586	433.90	0.00	0.00	0.00	0.00
ENST00000533166.5	ENSG00000175334.7	1135	982.83	4.06	0.14	0.09	0.33
ENST00000398189.3	ENSG00000175336.9	1715	1562.83	6.00	0.13	0.09	100.00
ENST00000306901.8	ENSG00000175344.17	6181	6028.83	5.36	0.03	0.02	1.42
ENST00000437966.3	ENSG00000175344.17	1788	1635.83	0.00	0.00	0.00	0.00
ENST00000454250.7	ENSG00000175344.17	2093	1940.83	0.00	0.00	0.00	0.00
ENST00000635722.1	ENSG00000175344.17	917	764.83	0.00	0.00	0.00	0.00
ENST00000635759.1	ENSG00000175344.17	273	121.77	0.00	0.00	0.00	0.00
ENST00000635883.1	ENSG00000175344.17	692	539.87	0.00	0.00	0.00	0.00
ENST00000635884.1	ENSG00000175344.17	1975	1822.83	0.00	0.00	0.00	0.00
ENST00000635978.1	ENSG00000175344.17	903	750.83	0.00	0.00	0.00	0.00
ENST00000636044.1	ENSG00000175344.17	846	693.84	0.00	0.00	0.00	0.00
ENST00000636184.1	ENSG00000175344.17	3426	3273.83	0.00	0.00	0.00	0.00
ENST00000636245.1	ENSG00000175344.17	1794	1641.83	0.00	0.00	0.00	0.00
ENST00000636271.1	ENSG00000175344.17	1974	1821.83	0.00	0.00	0.00	0.00
ENST00000636292.1	ENSG00000175344.17	4843	4690.83	73.67	0.52	0.35	25.03
ENST00000636295.1	ENSG00000175344.17	2160	2007.83	0.00	0.00	0.00	0.00
ENST00000636440.1	ENSG00000175344.17	875	722.84	0.00	0.00	0.00	0.00
ENST00000636521.1	ENSG00000175344.17	524	371.92	0.00	0.00	0.00	0.00
ENST00000636603.1	ENSG00000175344.17	2012	1859.83	6.59	0.12	0.08	5.64
ENST00000636647.1	ENSG00000175344.17	917	764.83	0.00	0.00	0.00	0.00
ENST00000636709.1	ENSG00000175344.17	7722	7569.83	7.43	0.03	0.02	1.56
ENST00000636850.1	ENSG00000175344.17	916	763.83	0.00	0.00	0.00	0.00
ENST00000636898.1	ENSG00000175344.17	2057	1904.83	5.22	0.09	0.06	4.37
ENST00000636957.1	ENSG00000175344.17	622	469.89	7.60	0.54	0.36	25.78
ENST00000637033.1	ENSG00000175344.17	3204	3051.83	0.00	0.00	0.00	0.00
ENST00000637183.1	ENSG00000175344.17	2912	2759.83	59.90	0.72	0.49	34.59
ENST00000637189.1	ENSG00000175344.17	6181	6028.83	0.00	0.00	0.00	0.00
ENST00000637348.1	ENSG00000175344.17	1136	983.83	1.00	0.03	0.02	1.62
ENST00000637350.1	ENSG00000175344.17	2241	2088.83	0.00	0.00	0.00	0.00
ENST00000637519.1	ENSG00000175344.17	2084	1931.83	0.00	0.00	0.00	0.00
ENST00000637552.1	ENSG00000175344.17	955	802.83	0.00	0.00	0.00	0.00
ENST00000637649.1	ENSG00000175344.17	526	373.92	0.00	0.00	0.00	0.00
ENST00000637786.1	ENSG00000175344.17	383	231.02	0.00	0.00	0.00	0.00
ENST00000637971.1	ENSG00000175344.17	1335	1182.83	0.00	0.00	0.00	0.00
ENST00000638031.1	ENSG00000175344.17	1133	980.83	0.00	0.00	0.00	0.00
ENST00000638081.1	ENSG00000175344.17	692	539.87	0.00	0.00	0.00	0.00
ENST00000638106.1	ENSG00000175344.17	1139	986.83	0.00	0.00	0.00	0.00
ENST00000309134.9	ENSG00000175348.10	1659	1506.83	2462.68	54.22	36.54	76.65
ENST00000525069.5	ENSG00000175348.10	1433	1280.83	340.20	8.81	5.94	12.46
ENST00000528117.5	ENSG00000175348.10	949	796.83	68.48	2.85	1.92	4.03
ENST00000530136.1	ENSG00000175348.10	625	472.89	0.00	0.00	0.00	0.00
ENST00000534025.5	ENSG00000175348.10	2083	1930.83	282.64	4.86	3.27	6.87
ENST00000309166.7	ENSG00000175352.10	3809	3656.83	1270.53	11.53	7.77	26.67
ENST00000525100.1	ENSG00000175352.10	547	394.92	109.27	9.18	6.19	21.24
ENST00000531090.5	ENSG00000175352.10	980	827.83	184.27	7.39	4.98	17.09
ENST00000531142.1	ENSG00000175352.10	551	398.91	6.98	0.58	0.39	1.34
ENST00000534759.1	ENSG00000175352.10	567	414.91	181.95	14.55	9.80	33.66
ENST00000309660.9	ENSG00000175354.18	3467	3314.83	512.78	5.13	3.46	6.89
ENST00000327283.7	ENSG00000175354.18	1706	1553.83	1015.34	21.68	14.61	29.10
ENST00000353319.8	ENSG00000175354.18	1542	1389.83	0.00	0.00	0.00	0.00
ENST00000585666.5	ENSG00000175354.18	812	659.85	0.00	0.00	0.00	0.00
ENST00000587497.1	ENSG00000175354.18	426	273.97	248.42	30.08	20.27	40.38
ENST00000587703.5	ENSG00000175354.18	577	424.91	53.04	4.14	2.79	5.56
ENST00000589086.1	ENSG00000175354.18	549	396.91	0.00	0.00	0.00	0.00
ENST00000589216.1	ENSG00000175354.18	646	493.88	18.03	1.21	0.82	1.63
ENST00000589444.1	ENSG00000175354.18	2264	2111.83	91.80	1.44	0.97	1.94
ENST00000591115.5	ENSG00000175354.18	1648	1495.83	116.90	2.59	1.75	3.48
ENST00000591305.5	ENSG00000175354.18	876	723.84	7.33	0.34	0.23	0.45
ENST00000591497.5	ENSG00000175354.18	3390	3237.83	341.66	3.50	2.36	4.70
ENST00000591901.5	ENSG00000175354.18	743	590.86	54.35	3.05	2.06	4.10
ENST00000592059.5	ENSG00000175354.18	577	424.91	15.43	1.21	0.81	1.62
ENST00000592776.1	ENSG00000175354.18	772	619.85	2.29	0.12	0.08	0.16
ENST00000309263.7	ENSG00000175356.12	3727	3574.83	1592.21	14.78	9.96	12.85
ENST00000450649.6	ENSG00000175356.12	2912	2759.83	230.25	2.77	1.87	2.41
ENST00000518447.1	ENSG00000175356.12	462	309.95	217.22	23.25	15.67	20.22
ENST00000519202.1	ENSG00000175356.12	537	384.92	290.95	25.08	16.90	21.81
ENST00000519535.1	ENSG00000175356.12	738	585.86	286.20	16.21	10.92	14.10
ENST00000519788.6	ENSG00000175356.12	575	422.91	6.39	0.50	0.34	0.44
ENST00000520467.5	ENSG00000175356.12	3148	2995.83	2682.19	29.70	20.02	25.84
ENST00000524317.1	ENSG00000175356.12	2322	2169.83	79.00	1.21	0.81	1.05
ENST00000528651.1	ENSG00000175356.12	536	383.92	12.53	1.08	0.73	0.94
ENST00000530265.1	ENSG00000175356.12	525	372.92	0.00	0.00	0.00	0.00
ENST00000531429.1	ENSG00000175356.12	514	361.93	0.00	0.00	0.00	0.00
ENST00000532532.1	ENSG00000175356.12	325	173.19	2.06	0.39	0.27	0.34
ENST00000534295.1	ENSG00000175356.12	569	416.91	0.00	0.00	0.00	0.00
ENST00000312234.6	ENSG00000175376.8	2887	2734.83	0.00	0.00	0.00	0.00
ENST00000525767.5	ENSG00000175376.8	743	590.86	109.26	6.13	4.13	23.41
ENST00000526449.1	ENSG00000175376.8	561	408.91	57.82	4.69	3.16	17.90
ENST00000526451.5	ENSG00000175376.8	2761	2608.83	24.83	0.32	0.21	1.20
ENST00000527051.1	ENSG00000175376.8	588	435.90	15.30	1.16	0.78	4.44
ENST00000527249.5	ENSG00000175376.8	889	736.84	9.51	0.43	0.29	1.63
ENST00000529964.5	ENSG00000175376.8	808	655.85	219.92	11.13	7.50	42.44
ENST00000529973.1	ENSG00000175376.8	530	377.92	0.00	0.00	0.00	0.00
ENST00000530462.5	ENSG00000175376.8	580	427.90	0.00	0.00	0.00	0.00
ENST00000532707.5	ENSG00000175376.8	584	431.90	4.82	0.37	0.25	1.41
ENST00000533544.5	ENSG00000175376.8	965	812.83	48.55	1.98	1.34	7.56
ENST00000262160.10	ENSG00000175387.15	34526	34373.83	156.01	0.15	0.10	0.05
ENST00000356825.8	ENSG00000175387.15	10445	10292.83	0.00	0.00	0.00	0.00
ENST00000402690.6	ENSG00000175387.15	12075	11922.83	1752.97	4.88	3.29	1.73
ENST00000585978.1	ENSG00000175387.15	663	510.88	19.81	1.29	0.87	0.46
ENST00000586040.5	ENSG00000175387.15	1971	1818.83	6525.05	119.02	80.21	42.28
ENST00000586487.2	ENSG00000175387.15	564	411.91	4.03	0.32	0.22	0.12
ENST00000586514.5	ENSG00000175387.15	828	675.84	1519.43	74.59	50.27	26.50
ENST00000587269.5	ENSG00000175387.15	1042	889.83	35.65	1.33	0.90	0.47
ENST00000587353.5	ENSG00000175387.15	584	431.90	369.24	28.36	19.11	10.08
ENST00000587421.5	ENSG00000175387.15	575	422.91	593.19	46.54	31.36	16.53
ENST00000589877.5	ENSG00000175387.15	527	374.92	0.00	0.00	0.00	0.00
ENST00000591214.5	ENSG00000175387.15	1714	1561.83	236.62	5.03	3.39	1.79
ENST00000309828.4	ENSG00000175390.12	1254	1101.83	2875.32	86.58	58.35	71.81
ENST00000528653.1	ENSG00000175390.12	739	586.86	55.70	3.15	2.12	2.61
ENST00000528763.1	ENSG00000175390.12	609	456.90	81.83	5.94	4.00	4.93
ENST00000530219.1	ENSG00000175390.12	2110	1957.83	253.72	4.30	2.90	3.57
ENST00000531329.5	ENSG00000175390.12	1072	919.83	0.00	0.00	0.00	0.00
ENST00000531572.1	ENSG00000175390.12	485	332.94	63.57	6.33	4.27	5.25
ENST00000532882.1	ENSG00000175390.12	454	301.96	127.91	14.05	9.47	11.66
ENST00000533626.5	ENSG00000175390.12	7540	7387.83	44.69	0.20	0.14	0.17
ENST00000302609.7	ENSG00000175395.15	4139	3986.83	1031.78	8.59	5.79	53.19
ENST00000374633.5	ENSG00000175395.15	3161	3008.83	685.22	7.56	5.09	46.81
ENST00000467975.2	ENSG00000175395.15	689	536.87	0.00	0.00	0.00	0.00
ENST00000309675.2	ENSG00000175398.2	995	842.83	0.00	0.00	0.00	0.00
ENST00000310389.5	ENSG00000175414.6	10845	10692.83	394.53	1.22	0.82	8.90
ENST00000503175.1	ENSG00000175414.6	380	228.02	0.00	0.00	0.00	0.00
ENST00000507151.1	ENSG00000175414.6	365	213.05	80.47	12.53	8.44	91.10
ENST00000514533.1	ENSG00000175414.6	258	107.15	0.00	0.00	0.00	0.00
ENST00000310418.8	ENSG00000175416.12	1215	1062.83	3.72	0.12	0.08	0.25
ENST00000345807.6	ENSG00000175416.12	1161	1008.83	1408.74	46.33	31.22	98.98
ENST00000502877.1	ENSG00000175416.12	552	399.91	0.00	0.00	0.00	0.00
ENST00000507821.1	ENSG00000175416.12	417	264.98	0.00	0.00	0.00	0.00
ENST00000508425.5	ENSG00000175416.12	527	374.92	0.00	0.00	0.00	0.00
ENST00000509319.1	ENSG00000175416.12	581	428.90	0.00	0.00	0.00	0.00
ENST00000510734.5	ENSG00000175416.12	1489	1336.83	14.53	0.36	0.24	0.77
ENST00000311106.7	ENSG00000175426.10	5086	4933.83	123.03	0.83	0.56	30.69
ENST00000508626.5	ENSG00000175426.10	2234	2081.83	58.42	0.93	0.63	34.54
ENST00000509190.1	ENSG00000175426.10	565	412.91	0.00	0.00	0.00	0.00
ENST00000513085.1	ENSG00000175426.10	1481	1328.83	37.55	0.94	0.63	34.77
ENST00000311322.8	ENSG00000175445.14	3846	3693.83	661.81	5.94	4.01	32.24
ENST00000519773.1	ENSG00000175445.14	554	401.91	0.00	0.00	0.00	0.00
ENST00000520959.5	ENSG00000175445.14	560	407.91	46.78	3.80	2.56	20.64
ENST00000521994.1	ENSG00000175445.14	566	413.91	0.00	0.00	0.00	0.00
ENST00000522701.5	ENSG00000175445.14	559	406.91	0.00	0.00	0.00	0.00
ENST00000523696.1	ENSG00000175445.14	463	310.95	81.42	8.69	5.85	47.12
ENST00000524029.5	ENSG00000175445.14	629	476.89	0.00	0.00	0.00	0.00
ENST00000311364.8	ENSG00000175449.13	2722	2569.83	0.00	0.00	0.00	0.00
ENST00000380005.8	ENSG00000175449.13	2587	2434.83	34.44	0.47	0.32	4.39
ENST00000458310.1	ENSG00000175449.13	2788	2635.83	0.00	0.00	0.00	0.00
ENST00000504893.1	ENSG00000175449.13	757	604.86	0.00	0.00	0.00	0.00
ENST00000506212.1	ENSG00000175449.13	720	567.87	30.53	1.78	1.20	16.68
ENST00000508206.1	ENSG00000175449.13	725	572.86	0.00	0.00	0.00	0.00
ENST00000511684.5	ENSG00000175449.13	615	462.89	48.14	3.45	2.33	32.27
ENST00000513950.2	ENSG00000175449.13	464	311.95	46.90	4.99	3.36	46.66
ENST00000310351.8	ENSG00000175455.14	3111	2958.83	0.00	0.00	0.00	0.00
ENST00000409657.5	ENSG00000175455.14	3815	3662.83	537.14	4.87	3.28	5.08
ENST00000409697.7	ENSG00000175455.14	2962	2809.83	4125.27	48.71	32.83	50.83
ENST00000417438.1	ENSG00000175455.14	548	395.92	0.00	0.00	0.00	0.00
ENST00000419247.5	ENSG00000175455.14	1221	1068.83	192.54	5.98	4.03	6.24
ENST00000426152.5	ENSG00000175455.14	735	582.86	70.83	4.03	2.72	4.21
ENST00000433542.6	ENSG00000175455.14	3260	3107.83	0.00	0.00	0.00	0.00
ENST00000434954.1	ENSG00000175455.14	567	414.91	0.00	0.00	0.00	0.00
ENST00000435910.5	ENSG00000175455.14	864	711.84	3.61	0.17	0.11	0.18
ENST00000438440.2	ENSG00000175455.14	783	630.85	7.99	0.42	0.28	0.44
ENST00000463996.1	ENSG00000175455.14	374	222.03	3.00	0.45	0.30	0.47
ENST00000471054.5	ENSG00000175455.14	544	391.92	59.03	5.00	3.37	5.21
ENST00000477268.5	ENSG00000175455.14	589	436.90	3.68	0.28	0.19	0.29
ENST00000478956.1	ENSG00000175455.14	555	402.91	6.02	0.50	0.33	0.52
ENST00000479903.5	ENSG00000175455.14	770	617.85	0.00	0.00	0.00	0.00
ENST00000483247.1	ENSG00000175455.14	697	544.87	0.00	0.00	0.00	0.00
ENST00000485727.5	ENSG00000175455.14	7917	7764.83	857.42	3.66	2.47	3.82
ENST00000485949.5	ENSG00000175455.14	439	286.96	12.38	1.43	0.96	1.49
ENST00000487498.1	ENSG00000175455.14	615	462.89	55.26	3.96	2.67	4.13
ENST00000488653.6	ENSG00000175455.14	4156	4003.83	54.84	0.45	0.31	0.47
ENST00000489746.5	ENSG00000175455.14	6476	6323.83	107.76	0.57	0.38	0.59
ENST00000495381.5	ENSG00000175455.14	3993	3840.83	1778.26	15.36	10.35	16.03
ENST00000312390.9	ENSG00000175463.11	1497	1344.83	0.00	0.00	0.00	0.00
ENST00000524662.1	ENSG00000175463.11	533	380.92	2.46	0.21	0.14	2.68
ENST00000526387.5	ENSG00000175463.11	1520	1367.83	0.00	0.00	0.00	0.00
ENST00000526474.1	ENSG00000175463.11	4480	4327.83	327.94	2.51	1.69	31.45
ENST00000529132.1	ENSG00000175463.11	741	588.86	0.00	0.00	0.00	0.00
ENST00000529635.5	ENSG00000175463.11	1796	1643.83	102.74	2.07	1.40	25.94
ENST00000530967.6	ENSG00000175463.11	964	811.83	50.73	2.07	1.40	25.94
ENST00000533745.5	ENSG00000175463.11	619	466.89	6.13	0.44	0.29	5.45
ENST00000542590.1	ENSG00000175463.11	1659	1506.83	31.00	0.68	0.46	8.54
ENST00000312397.9	ENSG00000175467.14	3293	3140.83	1725.71	18.23	12.28	27.97
ENST00000528137.1	ENSG00000175467.14	403	250.99	38.13	5.04	3.40	7.73
ENST00000528573.1	ENSG00000175467.14	585	432.90	2.58	0.20	0.13	0.30
ENST00000529532.5	ENSG00000175467.14	1471	1318.83	22.47	0.57	0.38	0.87
ENST00000529580.1	ENSG00000175467.14	390	238.01	277.28	38.65	26.05	59.31
ENST00000530251.1	ENSG00000175467.14	753	600.86	0.00	0.00	0.00	0.00
ENST00000532333.5	ENSG00000175467.14	873	720.84	41.10	1.89	1.27	2.90
ENST00000533386.1	ENSG00000175467.14	586	433.90	7.73	0.59	0.40	0.91
ENST00000455566.5	ENSG00000175470.18	5738	5585.83	81.88	0.49	0.33	1.50
ENST00000470416.5	ENSG00000175470.18	6203	6050.83	19.62	0.11	0.07	0.33
ENST00000472664.1	ENSG00000175470.18	770	617.85	13.00	0.70	0.47	2.15
ENST00000482010.6	ENSG00000175470.18	1792	1639.83	239.50	4.85	3.27	14.94
ENST00000490777.3	ENSG00000175470.18	1462	1309.83	669.09	16.95	11.42	52.24
ENST00000517472.1	ENSG00000175470.18	573	420.91	107.88	8.50	5.73	26.21
ENST00000616467.4	ENSG00000175470.18	2058	1905.83	49.03	0.85	0.58	2.63
ENST00000312216.12	ENSG00000175471.19	2337	2184.83	1313.14	19.94	13.44	31.37
ENST00000429576.6	ENSG00000175471.19	3159	3006.83	630.64	6.96	4.69	10.95
ENST00000503301.5	ENSG00000175471.19	874	721.84	0.00	0.00	0.00	0.00
ENST00000505078.5	ENSG00000175471.19	2629	2476.83	0.00	0.00	0.00	0.00
ENST00000505208.5	ENSG00000175471.19	2158	2005.83	0.00	0.00	0.00	0.00
ENST00000505465.1	ENSG00000175471.19	483	330.94	0.00	0.00	0.00	0.00
ENST00000506568.8	ENSG00000175471.19	2350	2197.83	124.04	1.87	1.26	2.95
ENST00000507214.5	ENSG00000175471.19	575	422.91	184.25	14.45	9.74	22.74
ENST00000508509.5	ENSG00000175471.19	2214	2061.83	890.86	14.34	9.66	22.55
ENST00000509850.2	ENSG00000175471.19	2225	2072.83	37.56	0.60	0.41	0.95
ENST00000510732.5	ENSG00000175471.19	570	417.91	3.05	0.24	0.16	0.38
ENST00000512425.5	ENSG00000175471.19	1751	1598.83	0.00	0.00	0.00	0.00
ENST00000512568.5	ENSG00000175471.19	369	217.04	0.00	0.00	0.00	0.00
ENST00000513695.5	ENSG00000175471.19	381	229.02	0.00	0.00	0.00	0.00
ENST00000513857.1	ENSG00000175471.19	394	242.00	13.50	1.85	1.25	2.91
ENST00000514040.1	ENSG00000175471.19	1905	1752.83	13.10	0.25	0.17	0.39
ENST00000514780.5	ENSG00000175471.19	1702	1549.83	134.82	2.89	1.94	4.54
ENST00000515393.5	ENSG00000175471.19	5396	5243.83	29.03	0.18	0.12	0.29
ENST00000312419.7	ENSG00000175482.8	918	765.83	276.09	11.96	8.06	14.07
ENST00000524743.1	ENSG00000175482.8	558	405.91	0.00	0.00	0.00	0.00
ENST00000528087.1	ENSG00000175482.8	1701	1548.83	0.00	0.00	0.00	0.00
ENST00000529000.1	ENSG00000175482.8	543	390.92	39.13	3.32	2.24	3.90
ENST00000529704.5	ENSG00000175482.8	1486	1333.83	14.58	0.36	0.24	0.43
ENST00000530584.5	ENSG00000175482.8	899	746.84	0.00	0.00	0.00	0.00
ENST00000531239.2	ENSG00000175482.8	584	431.90	548.45	42.13	28.39	49.54
ENST00000532830.5	ENSG00000175482.8	904	751.83	0.00	0.00	0.00	0.00
ENST00000533429.1	ENSG00000175482.8	860	707.84	135.27	6.34	4.27	7.46
ENST00000534515.1	ENSG00000175482.8	1793	1640.83	154.89	3.13	2.11	3.68
ENST00000539074.1	ENSG00000175482.8	714	561.87	9.87	0.58	0.39	0.69
ENST00000542982.1	ENSG00000175482.8	809	656.85	340.72	17.21	11.60	20.24
ENST00000311352.2	ENSG00000175485.2	1114	961.83	39.00	1.35	0.91	100.00
ENST00000339007.3	ENSG00000175489.9	2415	2262.83	167.03	2.45	1.65	25.07
ENST00000595840.1	ENSG00000175489.9	1924	1771.83	390.97	7.32	4.93	74.93
ENST00000310323.12	ENSG00000175497.16	3052	2899.83	0.00	0.00	0.00	0.00
ENST00000393146.6	ENSG00000175497.16	862	709.84	0.00	0.00	0.00	0.00
ENST00000393147.6	ENSG00000175497.16	2758	2605.83	2.39	0.03	0.02	6.48
ENST00000409163.5	ENSG00000175497.16	3883	3730.83	0.00	0.00	0.00	0.00
ENST00000410059.5	ENSG00000175497.16	6278	6125.83	0.00	0.00	0.00	0.00
ENST00000419287.1	ENSG00000175497.16	565	412.91	2.68	0.22	0.14	45.82
ENST00000429914.5	ENSG00000175497.16	553	400.91	0.00	0.00	0.00	0.00
ENST00000436732.5	ENSG00000175497.16	883	730.84	4.93	0.22	0.15	47.69
ENST00000461250.5	ENSG00000175497.16	2165	2012.83	0.00	0.00	0.00	0.00
ENST00000473362.1	ENSG00000175497.16	548	395.92	0.00	0.00	0.00	0.00
ENST00000486885.5	ENSG00000175497.16	913	760.83	0.00	0.00	0.00	0.00
ENST00000488208.1	ENSG00000175497.16	546	393.92	0.00	0.00	0.00	0.00
ENST00000492708.1	ENSG00000175497.16	457	304.95	0.00	0.00	0.00	0.00
ENST00000312438.7	ENSG00000175505.10	1844	1691.83	582.00	11.41	7.69	100.00
ENST00000533438.1	ENSG00000175505.10	967	814.83	0.00	0.00	0.00	0.00
ENST00000419351.2	ENSG00000175509.8	698	545.87	18.58	1.13	0.76	100.00
ENST00000528291.2	ENSG00000175513.9	563	410.91	0.12	0.01	0.01	3.19
ENST00000531518.1	ENSG00000175513.9	628	475.89	0.00	0.00	0.00	0.00
ENST00000532620.5	ENSG00000175513.9	1925	1772.83	0.00	0.00	0.00	0.00
ENST00000534740.5	ENSG00000175513.9	722	569.86	3.77	0.22	0.15	72.96
ENST00000608857.2	ENSG00000175513.9	1589	1436.83	3.11	0.07	0.05	23.85
ENST00000312457.2	ENSG00000175514.2	1429	1276.83	15.00	0.39	0.26	100.00
ENST00000380184.1	ENSG00000175518.6	2313	2160.83	59.00	0.91	0.61	100.00
ENST00000311659.4	ENSG00000175520.8	2407	2254.83	16.45	0.24	0.16	19.89
ENST00000445998.1	ENSG00000175520.8	817	664.85	19.55	0.98	0.66	80.11
ENST00000369221.2	ENSG00000175535.6	1483	1330.83	0.00	0.00	0.00	0.00
ENST00000470562.1	ENSG00000175535.6	515	362.93	0.00	0.00	0.00	0.00
ENST00000310109.4	ENSG00000175536.6	1018	865.83	7.03	0.27	0.18	16.17
ENST00000527115.1	ENSG00000175536.6	769	616.85	25.97	1.40	0.94	83.83
ENST00000528085.1	ENSG00000175536.6	218	69.29	0.00	0.00	0.00	0.00
ENST00000310128.8	ENSG00000175538.10	3143	2990.83	25.88	0.29	0.19	2.74
ENST00000525550.1	ENSG00000175538.10	935	782.83	217.27	9.21	6.21	87.94
ENST00000526855.1	ENSG00000175538.10	550	397.91	0.00	0.00	0.00	0.00
ENST00000529425.5	ENSG00000175538.10	555	402.91	11.86	0.98	0.66	9.32
ENST00000531854.5	ENSG00000175538.10	607	454.90	0.00	0.00	0.00	0.00
ENST00000532569.5	ENSG00000175538.10	585	432.90	0.00	0.00	0.00	0.00
ENST00000325656.6	ENSG00000175544.13	2559	2406.83	8.45	0.12	0.08	11.28
ENST00000438189.6	ENSG00000175544.13	1426	1273.83	12.50	0.33	0.22	31.54
ENST00000538060.1	ENSG00000175544.13	561	408.91	1.30	0.11	0.07	10.23
ENST00000542025.2	ENSG00000175544.13	764	611.86	7.51	0.41	0.27	39.42
ENST00000542233.1	ENSG00000175544.13	353	201.08	0.00	0.00	0.00	0.00
ENST00000545040.1	ENSG00000175544.13	914	761.83	0.00	0.00	0.00	0.00
ENST00000545777.1	ENSG00000175544.13	682	529.87	1.24	0.08	0.05	7.53
ENST00000308742.8	ENSG00000175548.8	10253	10100.83	704.76	2.31	1.56	2.54
ENST00000548240.1	ENSG00000175548.8	1565	1412.83	1950.18	45.80	30.86	50.26
ENST00000551464.1	ENSG00000175548.8	571	418.91	480.28	38.04	25.63	41.75
ENST00000553138.1	ENSG00000175548.8	1982	1829.83	274.08	4.97	3.35	5.45
ENST00000312515.6	ENSG00000175550.7	989	836.83	374.95	14.87	10.02	25.76
ENST00000376991.6	ENSG00000175550.7	819	666.84	9.37	0.47	0.31	0.81
ENST00000525190.1	ENSG00000175550.7	474	321.95	18.96	1.95	1.32	3.39
ENST00000525501.5	ENSG00000175550.7	695	542.87	0.00	0.00	0.00	0.00
ENST00000527119.5	ENSG00000175550.7	581	428.90	0.00	0.00	0.00	0.00
ENST00000530791.5	ENSG00000175550.7	837	684.84	74.43	3.61	2.43	6.25
ENST00000531121.5	ENSG00000175550.7	672	519.88	87.48	5.58	3.76	9.67
ENST00000532933.1	ENSG00000175550.7	751	598.86	537.60	29.78	20.07	51.61
ENST00000534333.1	ENSG00000175550.7	453	300.96	13.20	1.46	0.98	2.52
ENST00000304778.11	ENSG00000175556.16	2989	2836.83	0.00	0.00	0.00	0.00
ENST00000371628.7	ENSG00000175556.16	2550	2397.83	0.00	0.00	0.00	0.00
ENST00000422289.3	ENSG00000175556.16	2898	2745.83	12.42	0.15	0.10	1.02
ENST00000439603.5	ENSG00000175556.16	1873	1720.83	431.71	8.32	5.61	56.73
ENST00000472173.5	ENSG00000175556.16	2685	2532.83	104.46	1.37	0.92	9.33
ENST00000481285.5	ENSG00000175556.16	2895	2742.83	399.41	4.83	3.26	32.93
ENST00000314032.8	ENSG00000175564.12	2623	2470.83	101.19	1.36	0.92	55.30
ENST00000426995.2	ENSG00000175564.12	1406	1253.83	31.65	0.84	0.56	34.09
ENST00000544614.1	ENSG00000175564.12	551	398.91	2.17	0.18	0.12	7.34
ENST00000545271.1	ENSG00000175564.12	564	411.91	1.00	0.08	0.05	3.28
ENST00000310473.7	ENSG00000175567.8	2113	1960.83	12.19	0.21	0.14	0.50
ENST00000536983.5	ENSG00000175567.8	1413	1260.83	224.59	5.91	3.98	14.31
ENST00000539330.1	ENSG00000175567.8	608	455.90	1.00	0.07	0.05	0.18
ENST00000539764.1	ENSG00000175567.8	464	311.95	0.00	0.00	0.00	0.00
ENST00000541027.5	ENSG00000175567.8	536	383.92	0.00	0.00	0.00	0.00
ENST00000542615.5	ENSG00000175567.8	538	385.92	0.00	0.00	0.00	0.00
ENST00000543714.5	ENSG00000175567.8	567	414.91	90.16	7.21	4.86	17.46
ENST00000544615.5	ENSG00000175567.8	1004	851.83	619.80	24.14	16.27	58.47
ENST00000545212.1	ENSG00000175567.8	389	237.01	2.87	0.40	0.27	0.97
ENST00000545562.2	ENSG00000175567.8	344	192.10	19.38	3.35	2.26	8.11
ENST00000438576.2	ENSG00000175573.6	1619	1466.83	295.36	6.68	4.50	14.28
ENST00000449692.3	ENSG00000175573.6	1559	1406.83	381.48	9.00	6.06	19.23
ENST00000530188.1	ENSG00000175573.6	1528	1375.83	1290.15	31.11	20.97	66.49
ENST00000310571.7	ENSG00000175575.12	4994	4841.83	22.38	0.15	0.10	0.63
ENST00000376384.9	ENSG00000175575.12	1500	1347.83	49.83	1.23	0.83	5.01
ENST00000381783.4	ENSG00000175575.12	2020	1867.83	26.00	0.46	0.31	1.88
ENST00000504441.6	ENSG00000175575.12	975	822.83	0.00	0.00	0.00	0.00
ENST00000535604.5	ENSG00000175575.12	1695	1542.83	31.13	0.67	0.45	2.73
ENST00000535936.1	ENSG00000175575.12	383	231.02	0.00	0.00	0.00	0.00
ENST00000536003.5	ENSG00000175575.12	1639	1486.83	0.00	0.00	0.00	0.00
ENST00000536582.5	ENSG00000175575.12	582	429.90	99.70	7.69	5.19	31.40
ENST00000540659.1	ENSG00000175575.12	349	197.09	4.10	0.69	0.46	2.82
ENST00000541951.5	ENSG00000175575.12	1383	1230.83	360.52	9.72	6.55	39.66
ENST00000542293.5	ENSG00000175575.12	667	514.88	28.00	1.80	1.22	7.36
ENST00000543079.1	ENSG00000175575.12	390	238.01	0.00	0.00	0.00	0.00
ENST00000543814.5	ENSG00000175575.12	882	729.84	9.56	0.43	0.29	1.77
ENST00000544552.5	ENSG00000175575.12	1612	1459.83	0.00	0.00	0.00	0.00
ENST00000544909.5	ENSG00000175575.12	1802	1649.83	3.84	0.08	0.05	0.32
ENST00000546039.5	ENSG00000175575.12	805	652.85	30.94	1.57	1.06	6.42
ENST00000310614.11	ENSG00000175581.13	1536	1383.83	0.00	0.00	0.00	0.00
ENST00000314282.7	ENSG00000175581.13	1922	1769.83	4.94	0.09	0.06	0.39
ENST00000398483.7	ENSG00000175581.13	1058	905.83	0.00	0.00	0.00	0.00
ENST00000411840.6	ENSG00000175581.13	1197	1044.83	11.47	0.36	0.25	1.55
ENST00000497094.6	ENSG00000175581.13	531	378.92	1.47	0.13	0.09	0.54
ENST00000508278.6	ENSG00000175581.13	1560	1407.83	0.00	0.00	0.00	0.00
ENST00000535277.5	ENSG00000175581.13	598	445.90	0.00	0.00	0.00	0.00
ENST00000537007.5	ENSG00000175581.13	287	135.53	0.00	0.00	0.00	0.00
ENST00000540162.5	ENSG00000175581.13	1004	851.83	136.72	5.33	3.59	22.59
ENST00000542303.5	ENSG00000175581.13	661	508.88	188.41	12.28	8.28	52.10
ENST00000543058.1	ENSG00000175581.13	699	546.87	0.00	0.00	0.00	0.00
ENST00000543374.1	ENSG00000175581.13	463	310.95	38.82	4.14	2.79	17.57
ENST00000544140.5	ENSG00000175581.13	996	843.83	30.35	1.19	0.80	5.06
ENST00000544819.5	ENSG00000175581.13	742	589.86	0.81	0.05	0.03	0.19
ENST00000310653.10	ENSG00000175582.19	3389	3236.83	4554.58	46.68	31.46	24.95
ENST00000336083.7	ENSG00000175582.19	3085	2932.83	9511.56	107.60	72.51	57.51
ENST00000400470.3	ENSG00000175582.19	522	369.92	0.00	0.00	0.00	0.00
ENST00000536566.5	ENSG00000175582.19	1267	1114.83	0.00	0.00	0.00	0.00
ENST00000537446.5	ENSG00000175582.19	447	294.96	0.00	0.00	0.00	0.00
ENST00000540771.5	ENSG00000175582.19	699	546.87	0.00	0.00	0.00	0.00
ENST00000541588.5	ENSG00000175582.19	758	605.86	21.35	1.17	0.79	0.62
ENST00000541795.1	ENSG00000175582.19	1812	1659.83	196.39	3.93	2.65	2.10
ENST00000541973.5	ENSG00000175582.19	1104	951.83	795.30	27.72	18.68	14.82
ENST00000545625.5	ENSG00000175582.19	447	294.96	0.00	0.00	0.00	0.00
ENST00000311131.6	ENSG00000175591.11	2660	2507.83	153.00	2.02	1.36	100.00
ENST00000393596.2	ENSG00000175591.11	2174	2021.83	0.00	0.00	0.00	0.00
ENST00000393597.6	ENSG00000175591.11	2107	1954.83	0.00	0.00	0.00	0.00
ENST00000312562.6	ENSG00000175592.8	1669	1516.83	917.50	20.07	13.52	62.57
ENST00000448083.6	ENSG00000175592.8	1427	1274.83	96.15	2.50	1.69	7.80
ENST00000531493.5	ENSG00000175592.8	1200	1047.83	241.14	7.64	5.15	23.80
ENST00000532401.1	ENSG00000175592.8	1132	979.83	55.21	1.87	1.26	5.83
ENST00000534222.1	ENSG00000175592.8	584	431.90	0.00	0.00	0.00	0.00
ENST00000311895.7	ENSG00000175595.14	6758	6605.83	107.98	0.54	0.37	1.39
ENST00000389138.7	ENSG00000175595.14	2106	1953.83	615.80	10.46	7.05	26.78
ENST00000462862.1	ENSG00000175595.14	721	568.87	0.00	0.00	0.00	0.00
ENST00000573018.1	ENSG00000175595.14	523	370.92	9.80	0.88	0.59	2.25
ENST00000574194.1	ENSG00000175595.14	583	430.90	71.22	5.48	3.70	14.04
ENST00000574781.1	ENSG00000175595.14	638	485.89	46.45	3.17	2.14	8.12
ENST00000575156.5	ENSG00000175595.14	2073	1920.83	189.66	3.28	2.21	8.39
ENST00000576348.1	ENSG00000175595.14	604	451.90	207.60	15.24	10.27	39.03
ENST00000335693.8	ENSG00000175600.15	1645	1492.83	8.93	0.20	0.13	4.28
ENST00000401647.6	ENSG00000175600.15	1369	1216.83	92.52	2.52	1.70	54.39
ENST00000413931.5	ENSG00000175600.15	539	386.92	0.00	0.00	0.00	0.00
ENST00000416370.1	ENSG00000175600.15	1593	1440.83	14.66	0.34	0.23	7.28
ENST00000444074.2	ENSG00000175600.15	367	215.04	0.00	0.00	0.00	0.00
ENST00000460466.1	ENSG00000175600.15	452	299.96	0.00	0.00	0.00	0.00
ENST00000464028.1	ENSG00000175600.15	509	356.93	5.14	0.48	0.32	10.30
ENST00000488110.1	ENSG00000175600.15	500	347.93	0.00	0.00	0.00	0.00
ENST00000628514.2	ENSG00000175600.15	1591	1438.83	47.76	1.10	0.74	23.75
ENST00000312579.3	ENSG00000175602.3	1524	1371.83	1420.00	34.34	23.14	100.00
ENST00000312019.2	ENSG00000175604.2	1974	1821.83	81.00	1.48	0.99	100.00
ENST00000312184.5	ENSG00000175606.10	2018	1865.83	383.84	6.83	4.60	20.85
ENST00000416961.6	ENSG00000175606.10	928	775.83	407.13	17.41	11.73	53.18
ENST00000517439.1	ENSG00000175606.10	617	464.89	15.23	1.09	0.73	3.32
ENST00000517614.1	ENSG00000175606.10	539	386.92	34.30	2.94	1.98	8.98
ENST00000519551.1	ENSG00000175606.10	534	381.92	51.50	4.47	3.02	13.67
ENST00000520167.5	ENSG00000175606.10	479	326.94	0.00	0.00	0.00	0.00
ENST00000523794.1	ENSG00000175606.10	761	608.86	0.00	0.00	0.00	0.00
ENST00000321517.3	ENSG00000175611.11	1269	1116.83	127.08	3.78	2.54	98.03
ENST00000412446.5	ENSG00000175611.11	809	656.85	0.00	0.00	0.00	0.00
ENST00000427259.1	ENSG00000175611.11	893	740.84	0.00	0.00	0.00	0.00
ENST00000429781.1	ENSG00000175611.11	2825	2672.83	6.11	0.08	0.05	1.97
ENST00000433656.2	ENSG00000175611.11	1040	887.83	0.00	0.00	0.00	0.00
ENST00000448465.1	ENSG00000175611.11	290	138.49	0.00	0.00	0.00	0.00
ENST00000309562.2	ENSG00000175619.2	971	818.83	0.00	0.00	0.00	0.00
ENST00000312629.9	ENSG00000175634.14	1733	1580.83	870.09	18.26	12.31	35.18
ENST00000420069.3	ENSG00000175634.14	461	308.95	1.35	0.14	0.10	0.28
ENST00000524814.5	ENSG00000175634.14	550	397.91	2.05	0.17	0.12	0.33
ENST00000524934.5	ENSG00000175634.14	466	313.95	10.94	1.16	0.78	2.23
ENST00000525088.5	ENSG00000175634.14	5528	5375.83	363.20	2.24	1.51	4.32
ENST00000525726.1	ENSG00000175634.14	497	344.93	4.82	0.46	0.31	0.89
ENST00000525996.7	ENSG00000175634.14	957	804.83	101.95	4.20	2.83	8.10
ENST00000526268.5	ENSG00000175634.14	787	634.85	264.05	13.80	9.30	26.59
ENST00000528964.5	ENSG00000175634.14	1806	1653.83	74.19	1.49	1.00	2.87
ENST00000530623.5	ENSG00000175634.14	569	416.91	67.03	5.33	3.59	10.28
ENST00000531765.2	ENSG00000175634.14	723	570.86	64.36	3.74	2.52	7.21
ENST00000556575.5	ENSG00000175634.14	850	697.84	18.97	0.90	0.61	1.74
ENST00000312499.5	ENSG00000175643.8	1457	1304.83	86.95	2.21	1.49	45.15
ENST00000572173.1	ENSG00000175643.8	1865	1712.83	0.00	0.00	0.00	0.00
ENST00000572992.1	ENSG00000175643.8	934	781.83	0.00	0.00	0.00	0.00
ENST00000573910.1	ENSG00000175643.8	670	517.88	10.00	0.64	0.43	13.08
ENST00000576027.1	ENSG00000175643.8	818	665.85	41.05	2.05	1.38	41.77
ENST00000312511.3	ENSG00000175646.3	424	271.98	0.00	0.00	0.00	0.00
ENST00000421395.1	ENSG00000175658.4	2012	1859.83	0.00	0.00	0.00	0.00
ENST00000318094.14	ENSG00000175662.17	2259	2106.83	0.00	0.00	0.00	0.00
ENST00000379504.7	ENSG00000175662.17	2418	2265.83	1153.07	16.88	11.38	12.97
ENST00000395739.8	ENSG00000175662.17	1766	1613.83	173.63	3.57	2.41	2.74
ENST00000468944.1	ENSG00000175662.17	575	422.91	1.00	0.08	0.05	0.06
ENST00000478943.5	ENSG00000175662.17	2098	1945.83	124.08	2.12	1.43	1.62
ENST00000486413.1	ENSG00000175662.17	680	527.88	162.76	10.23	6.89	7.86
ENST00000535933.5	ENSG00000175662.17	1748	1595.83	530.75	11.03	7.44	8.47
ENST00000537091.2	ENSG00000175662.17	1220	1067.83	278.55	8.65	5.83	6.65
ENST00000540946.5	ENSG00000175662.17	1420	1267.83	55.18	1.44	0.97	1.11
ENST00000542206.5	ENSG00000175662.17	1320	1167.83	18.06	0.51	0.35	0.39
ENST00000577517.1	ENSG00000175662.17	538	385.92	0.00	0.00	0.00	0.00
ENST00000577794.1	ENSG00000175662.17	577	424.91	890.22	69.51	46.84	53.38
ENST00000579586.1	ENSG00000175662.17	453	300.96	0.00	0.00	0.00	0.00
ENST00000581396.5	ENSG00000175662.17	5595	5442.83	1013.71	6.18	4.16	4.75
ENST00000380473.7	ENSG00000175664.9	1478	1325.83	0.00	0.00	0.00	0.00
ENST00000479195.1	ENSG00000175664.9	256	105.21	0.00	0.00	0.00	0.00
ENST00000530916.1	ENSG00000175664.9	727	574.86	0.00	0.00	0.00	0.00
ENST00000531960.1	ENSG00000175664.9	804	651.85	0.00	0.00	0.00	0.00
ENST00000530246.1	ENSG00000175676.15	1959	1806.83	0.00	0.00	0.00	0.00
ENST00000620011.4	ENSG00000175676.15	5241	5088.83	0.00	0.00	0.00	100.00
ENST00000314531.4	ENSG00000175691.8	2002	1849.83	416.00	7.46	5.03	100.00
ENST00000588050.1	ENSG00000175691.8	549	396.91	0.00	0.00	0.00	0.00
ENST00000315843.7	ENSG00000175697.10	4193	4040.83	15.48	0.13	0.09	21.58
ENST00000461057.1	ENSG00000175697.10	2525	2372.83	20.98	0.29	0.20	49.80
ENST00000464295.5	ENSG00000175697.10	4442	4289.83	0.00	0.00	0.00	0.00
ENST00000481907.1	ENSG00000175697.10	1439	1286.83	6.54	0.17	0.11	28.62
ENST00000495912.5	ENSG00000175697.10	4154	4001.83	0.00	0.00	0.00	0.00
ENST00000359253.2	ENSG00000175699.13	1275	1122.83	0.00	0.00	0.00	0.00
ENST00000444118.5	ENSG00000175699.13	1937	1784.83	0.00	0.00	0.00	0.00
ENST00000449472.1	ENSG00000175699.13	477	324.94	0.00	0.00	0.00	0.00
ENST00000455802.5	ENSG00000175699.13	427	274.97	0.00	0.00	0.00	0.00
ENST00000636493.1	ENSG00000175699.13	1279	1126.83	0.00	0.00	0.00	0.00
ENST00000414416.2	ENSG00000175701.10	2051	1898.83	0.00	0.00	0.00	0.00
ENST00000426713.1	ENSG00000175701.10	461	308.95	0.00	0.00	0.00	0.00
ENST00000611969.4	ENSG00000175701.10	441	288.96	353.00	40.53	27.31	100.00
ENST00000320567.5	ENSG00000175707.8	1793	1640.83	114.00	2.31	1.55	100.00
ENST00000616918.1	ENSG00000175707.8	1651	1498.83	0.00	0.00	0.00	0.00
ENST00000320865.3	ENSG00000175711.8	1383	1230.83	115.93	3.12	2.11	60.51
ENST00000570947.5	ENSG00000175711.8	390	238.01	0.00	0.00	0.00	0.00
ENST00000571218.1	ENSG00000175711.8	459	306.95	0.00	0.00	0.00	0.00
ENST00000571301.1	ENSG00000175711.8	3324	3171.83	31.08	0.33	0.22	6.29
ENST00000571394.1	ENSG00000175711.8	774	621.85	17.57	0.94	0.63	18.15
ENST00000571954.5	ENSG00000175711.8	881	728.84	0.00	0.00	0.00	0.00
ENST00000572267.1	ENSG00000175711.8	446	293.96	0.00	0.00	0.00	0.00
ENST00000572977.5	ENSG00000175711.8	2446	2293.83	18.99	0.27	0.19	5.32
ENST00000573363.5	ENSG00000175711.8	471	318.95	0.00	0.00	0.00	0.00
ENST00000573629.5	ENSG00000175711.8	423	270.98	0.00	0.00	0.00	0.00
ENST00000576599.5	ENSG00000175711.8	1787	1634.83	24.75	0.50	0.34	9.73
ENST00000424776.4	ENSG00000175718.9	3442	3289.83	27.00	0.27	0.18	100.00
ENST00000319080.11	ENSG00000175727.13	8427	8274.83	1974.65	7.92	5.34	5.82
ENST00000366272.6	ENSG00000175727.13	1682	1529.83	205.12	4.45	3.00	3.27
ENST00000377037.3	ENSG00000175727.13	805	652.85	0.00	0.00	0.00	0.00
ENST00000535430.5	ENSG00000175727.13	1619	1466.83	60.68	1.37	0.92	1.01
ENST00000535876.1	ENSG00000175727.13	465	312.95	169.00	17.92	12.07	13.17
ENST00000535996.1	ENSG00000175727.13	209	61.16	0.00	0.00	0.00	0.00
ENST00000538061.1	ENSG00000175727.13	1078	925.83	327.53	11.74	7.91	8.63
ENST00000538698.5	ENSG00000175727.13	5097	4944.83	2078.27	13.94	9.40	10.25
ENST00000539861.5	ENSG00000175727.13	1384	1231.83	2616.21	70.46	47.49	51.81
ENST00000541750.1	ENSG00000175727.13	2835	2682.83	424.55	5.25	3.54	3.86
ENST00000542417.1	ENSG00000175727.13	513	360.93	31.99	2.94	1.98	2.16
ENST00000317019.2	ENSG00000175728.4	3547	3394.83	1.00	0.01	0.01	100.00
ENST00000317045.6	ENSG00000175730.8	636	483.89	129.75	8.90	6.00	100.00
ENST00000426392.1	ENSG00000175741.5	563	410.91	374.89	30.27	20.40	100.00
ENST00000327111.7	ENSG00000175745.11	3732	3579.83	96.33	0.89	0.60	6.31
ENST00000502982.1	ENSG00000175745.11	584	431.90	0.00	0.00	0.00	0.00
ENST00000506162.1	ENSG00000175745.11	796	643.85	13.99	0.72	0.49	5.10
ENST00000512697.1	ENSG00000175745.11	560	407.91	0.00	0.00	0.00	0.00
ENST00000615873.1	ENSG00000175745.11	1427	1274.83	481.68	12.54	8.45	88.59
ENST00000561223.1	ENSG00000175746.6	953	800.83	0.00	0.00	0.00	0.00
ENST00000625107.1	ENSG00000175746.6	3078	2925.83	27.00	0.31	0.21	100.00
ENST00000513279.1	ENSG00000175749.11	656	503.88	2.00	0.13	0.09	100.00
ENST00000321751.9	ENSG00000175756.13	798	645.85	1095.45	56.27	37.92	49.86
ENST00000338338.9	ENSG00000175756.13	1047	894.83	650.14	24.11	16.24	21.36
ENST00000338370.7	ENSG00000175756.13	1072	919.83	186.06	6.71	4.52	5.95
ENST00000378853.3	ENSG00000175756.13	875	722.84	473.69	21.74	14.65	19.26
ENST00000489799.1	ENSG00000175756.13	695	542.87	64.22	3.92	2.64	3.48
ENST00000496905.1	ENSG00000175756.13	608	455.90	1.43	0.10	0.07	0.09
ENST00000321582.9	ENSG00000175764.14	3250	3097.83	0.00	0.00	0.00	0.00
ENST00000373776.4	ENSG00000175764.14	2012	1859.83	16.03	0.29	0.19	2.56
ENST00000373778.5	ENSG00000175764.14	2195	2042.83	61.79	1.00	0.68	9.00
ENST00000474723.5	ENSG00000175764.14	2699	2546.83	1.25	0.02	0.01	0.15
ENST00000486362.1	ENSG00000175764.14	453	300.96	0.00	0.00	0.00	0.00
ENST00000487468.5	ENSG00000175764.14	1038	885.83	262.92	9.85	6.64	88.29
ENST00000318682.10	ENSG00000175766.11	1974	1821.83	0.00	0.00	0.00	0.00
ENST00000503895.1	ENSG00000175766.11	564	411.91	0.00	0.00	0.00	0.00
ENST00000504597.5	ENSG00000175766.11	1676	1523.83	0.00	0.00	0.00	0.00
ENST00000505497.1	ENSG00000175766.11	514	361.93	0.00	0.00	0.00	0.00
ENST00000510473.5	ENSG00000175766.11	533	380.92	0.00	0.00	0.00	0.00
ENST00000510660.5	ENSG00000175766.11	581	428.90	0.00	0.00	0.00	0.00
ENST00000512734.1	ENSG00000175766.11	561	408.91	0.00	0.00	0.00	0.00
ENST00000515458.5	ENSG00000175766.11	2836	2683.83	0.00	0.00	0.00	0.00
ENST00000321301.6	ENSG00000175768.12	751	598.86	1475.85	81.76	55.10	92.18
ENST00000377773.9	ENSG00000175768.12	808	655.85	39.93	2.02	1.36	2.28
ENST00000401811.3	ENSG00000175768.12	789	636.85	0.00	0.00	0.00	0.00
ENST00000540941.1	ENSG00000175768.12	3071	2918.83	4.06	0.05	0.03	0.05
ENST00000544379.1	ENSG00000175768.12	635	482.89	70.89	4.87	3.28	5.49
ENST00000436665.2	ENSG00000175772.10	2244	2091.83	0.00	0.00	0.00	0.00
ENST00000448359.1	ENSG00000175772.10	2443	2290.83	133.80	1.94	1.31	100.00
ENST00000532116.3	ENSG00000175773.12	669	516.88	0.00	0.00	0.00	0.00
ENST00000602310.1	ENSG00000175773.12	330	178.16	0.00	0.00	0.00	0.00
ENST00000602376.5	ENSG00000175773.12	1763	1610.83	0.00	0.00	0.00	0.00
ENST00000616197.1	ENSG00000175773.12	413	260.98	0.00	0.00	0.00	0.00
ENST00000318792.1	ENSG00000175779.1	2043	1890.83	8.00	0.14	0.09	100.00
ENST00000319429.6	ENSG00000175782.9	453	300.96	293.05	32.31	21.77	92.46
ENST00000398004.3	ENSG00000175782.9	17791	17638.83	1387.95	2.61	1.76	7.47
ENST00000399333.4	ENSG00000175782.9	1553	1400.83	1.00	0.02	0.02	0.07
ENST00000431174.2	ENSG00000175782.9	726	573.86	0.00	0.00	0.00	0.00
ENST00000538043.1	ENSG00000175782.9	481	328.94	0.00	0.00	0.00	0.00
ENST00000316227.3	ENSG00000175785.12	1080	927.83	0.00	0.00	0.00	0.00
ENST00000393140.5	ENSG00000175785.12	3711	3558.83	0.00	0.00	0.00	0.00
ENST00000393143.5	ENSG00000175785.12	3649	3496.83	14.00	0.13	0.09	100.00
ENST00000477603.5	ENSG00000175785.12	1081	928.83	0.00	0.00	0.00	0.00
ENST00000340911.8	ENSG00000175787.16	2336	2183.83	82.23	1.25	0.84	20.41
ENST00000395395.6	ENSG00000175787.16	1986	1833.83	91.45	1.65	1.11	27.03
ENST00000480716.1	ENSG00000175787.16	2716	2563.83	0.00	0.00	0.00	0.00
ENST00000481550.6	ENSG00000175787.16	1696	1543.83	53.05	1.14	0.77	18.63
ENST00000492115.2	ENSG00000175787.16	396	244.00	15.27	2.08	1.40	33.93
ENST00000322623.9	ENSG00000175792.11	1761	1608.83	918.45	18.94	12.76	60.02
ENST00000464873.5	ENSG00000175792.11	2126	1973.83	4.90	0.08	0.06	0.26
ENST00000472125.5	ENSG00000175792.11	913	760.83	206.32	9.00	6.06	28.51
ENST00000478243.1	ENSG00000175792.11	395	243.00	0.00	0.00	0.00	0.00
ENST00000478892.1	ENSG00000175792.11	872	719.84	23.72	1.09	0.74	3.46
ENST00000480616.1	ENSG00000175792.11	564	411.91	0.00	0.00	0.00	0.00
ENST00000582176.1	ENSG00000175792.11	4062	3909.83	51.22	0.43	0.29	1.38
ENST00000585057.5	ENSG00000175792.11	1113	960.83	58.25	2.01	1.36	6.37
ENST00000339276.5	ENSG00000175793.11	1320	1167.83	2076.00	58.98	39.75	100.00
ENST00000314715.3	ENSG00000175800.5	928	775.83	0.00	0.00	0.00	0.00
ENST00000317173.8	ENSG00000175806.14	1536	1383.83	354.53	8.50	5.73	20.29
ENST00000382490.9	ENSG00000175806.14	1460	1307.83	0.00	0.00	0.00	0.00
ENST00000441698.6	ENSG00000175806.14	788	635.85	254.70	13.29	8.96	31.72
ENST00000517594.1	ENSG00000175806.14	596	443.90	1.00	0.07	0.05	0.18
ENST00000518255.5	ENSG00000175806.14	674	521.88	289.49	18.40	12.40	43.92
ENST00000521209.6	ENSG00000175806.14	814	661.85	1.21	0.06	0.04	0.15
ENST00000521686.1	ENSG00000175806.14	559	406.91	1.13	0.09	0.06	0.22
ENST00000522907.5	ENSG00000175806.14	871	718.84	3.00	0.14	0.09	0.33
ENST00000523637.2	ENSG00000175806.14	1092	939.83	37.94	1.34	0.90	3.20
ENST00000528246.5	ENSG00000175806.14	1706	1553.83	0.00	0.00	0.00	0.00
ENST00000323684.3	ENSG00000175809.5	1519	1366.83	0.00	0.00	0.00	0.00
ENST00000322527.3	ENSG00000175820.3	21466	21313.83	126.76	0.20	0.13	100.00
ENST00000318988.10	ENSG00000175826.11	1549	1396.83	1632.34	38.77	26.13	25.00
ENST00000570380.5	ENSG00000175826.11	506	353.93	0.00	0.00	0.00	0.00
ENST00000570385.1	ENSG00000175826.11	529	376.92	94.45	8.31	5.60	5.36
ENST00000570484.1	ENSG00000175826.11	393	241.00	82.42	11.35	7.65	7.32
ENST00000570828.5	ENSG00000175826.11	986	833.83	67.78	2.70	1.82	1.74
ENST00000571409.1	ENSG00000175826.11	741	588.86	0.00	0.00	0.00	0.00
ENST00000572043.5	ENSG00000175826.11	857	704.84	1891.58	89.04	60.00	57.42
ENST00000573600.5	ENSG00000175826.11	1724	1571.83	0.00	0.00	0.00	0.00
ENST00000574205.5	ENSG00000175826.11	1506	1353.83	0.00	0.00	0.00	0.00
ENST00000574322.5	ENSG00000175826.11	1708	1555.83	229.60	4.90	3.30	3.16
ENST00000575783.5	ENSG00000175826.11	876	723.84	0.00	0.00	0.00	0.00
ENST00000576613.5	ENSG00000175826.11	606	453.90	0.00	0.00	0.00	0.00
ENST00000319349.9	ENSG00000175832.12	2429	2276.83	954.73	13.91	9.38	5.72
ENST00000393664.6	ENSG00000175832.12	2182	2029.83	2206.85	36.07	24.31	14.84
ENST00000538265.5	ENSG00000175832.12	2147	1994.83	0.00	0.00	0.00	0.00
ENST00000545089.5	ENSG00000175832.12	1628	1475.83	179.67	4.04	2.72	1.66
ENST00000545954.5	ENSG00000175832.12	1775	1622.83	0.00	0.00	0.00	0.00
ENST00000585508.5	ENSG00000175832.12	760	607.86	567.58	30.98	20.88	12.75
ENST00000586764.1	ENSG00000175832.12	581	428.90	0.00	0.00	0.00	0.00
ENST00000586826.1	ENSG00000175832.12	917	764.83	865.72	37.55	25.31	15.45
ENST00000587151.5	ENSG00000175832.12	582	429.90	81.36	6.28	4.23	2.58
ENST00000590236.5	ENSG00000175832.12	616	463.89	504.23	36.06	24.30	14.84
ENST00000591713.5	ENSG00000175832.12	1727	1574.83	3709.86	78.16	52.67	32.16
ENST00000487497.1	ENSG00000175841.8	1089	936.83	0.00	0.00	0.00	0.00
ENST00000320188.9	ENSG00000175854.11	980	827.83	22.30	0.89	0.60	5.39
ENST00000372898.6	ENSG00000175854.11	699	546.87	0.00	0.00	0.00	0.00
ENST00000418976.1	ENSG00000175854.11	763	610.86	120.38	6.54	4.41	39.40
ENST00000419867.6	ENSG00000175854.11	1048	895.83	12.40	0.46	0.31	2.77
ENST00000495313.5	ENSG00000175854.11	466	313.95	34.13	3.61	2.43	21.74
ENST00000608796.5	ENSG00000175854.11	906	753.83	115.79	5.10	3.43	30.71
ENST00000318469.2	ENSG00000175857.8	2119	1966.83	59.13	1.00	0.67	53.65
ENST00000396776.6	ENSG00000175857.8	3016	2863.83	43.41	0.50	0.34	27.05
ENST00000502276.5	ENSG00000175857.8	731	578.86	0.00	0.00	0.00	0.00
ENST00000511178.1	ENSG00000175857.8	472	319.95	3.46	0.36	0.24	19.30
ENST00000511930.1	ENSG00000175857.8	769	616.85	0.00	0.00	0.00	0.00
ENST00000513924.1	ENSG00000175857.8	557	404.91	0.00	0.00	0.00	0.00
ENST00000515443.1	ENSG00000175857.8	540	387.92	0.00	0.00	0.00	0.00
ENST00000321280.11	ENSG00000175866.15	1939	1786.83	32.48	0.60	0.41	0.81
ENST00000321300.10	ENSG00000175866.15	2879	2726.83	114.12	1.39	0.94	1.85
ENST00000416299.6	ENSG00000175866.15	1442	1289.83	0.00	0.00	0.00	0.00
ENST00000428708.6	ENSG00000175866.15	2095	1942.83	614.81	10.50	7.08	14.02
ENST00000435091.7	ENSG00000175866.15	2129	1976.83	0.00	0.00	0.00	0.00
ENST00000570913.5	ENSG00000175866.15	559	406.91	0.00	0.00	0.00	0.00
ENST00000571530.5	ENSG00000175866.15	581	428.90	11.24	0.87	0.59	1.16
ENST00000572073.5	ENSG00000175866.15	782	629.85	21.79	1.15	0.77	1.53
ENST00000572329.5	ENSG00000175866.15	2133	1980.83	224.29	3.76	2.53	5.02
ENST00000572498.1	ENSG00000175866.15	858	705.84	179.41	8.43	5.68	11.26
ENST00000572918.5	ENSG00000175866.15	626	473.89	0.00	0.00	0.00	0.00
ENST00000573017.5	ENSG00000175866.15	574	421.91	0.00	0.00	0.00	0.00
ENST00000573659.5	ENSG00000175866.15	578	425.90	11.97	0.93	0.63	1.25
ENST00000573677.5	ENSG00000175866.15	646	493.88	0.00	0.00	0.00	0.00
ENST00000573894.5	ENSG00000175866.15	657	504.88	0.00	0.00	0.00	0.00
ENST00000574027.5	ENSG00000175866.15	604	451.90	6.39	0.47	0.32	0.63
ENST00000574688.5	ENSG00000175866.15	575	422.91	1.03	0.08	0.05	0.11
ENST00000574804.5	ENSG00000175866.15	631	478.89	0.00	0.00	0.00	0.00
ENST00000575245.5	ENSG00000175866.15	2229	2076.83	32.84	0.52	0.35	0.70
ENST00000575712.5	ENSG00000175866.15	2512	2359.83	144.58	2.03	1.37	2.71
ENST00000575750.5	ENSG00000175866.15	584	431.90	0.00	0.00	0.00	0.00
ENST00000575841.5	ENSG00000175866.15	509	356.93	179.39	16.67	11.24	22.27
ENST00000575958.5	ENSG00000175866.15	567	414.91	6.36	0.51	0.34	0.68
ENST00000575989.5	ENSG00000175866.15	565	412.91	110.55	8.88	5.99	11.86
ENST00000576225.5	ENSG00000175866.15	2316	2163.83	301.17	4.62	3.11	6.17
ENST00000576364.6	ENSG00000175866.15	542	389.92	0.00	0.00	0.00	0.00
ENST00000576470.5	ENSG00000175866.15	593	440.90	161.01	12.12	8.17	16.18
ENST00000576756.5	ENSG00000175866.15	748	595.86	5.88	0.33	0.22	0.44
ENST00000576995.1	ENSG00000175866.15	3689	3536.83	102.06	0.96	0.65	1.28
ENST00000577097.5	ENSG00000175866.15	1014	861.83	1.62	0.06	0.04	0.08
ENST00000324229.10	ENSG00000175868.13	1070	917.83	0.00	0.00	0.00	0.00
ENST00000523376.5	ENSG00000175868.13	2258	2105.83	1.00	0.02	0.01	100.00
ENST00000533448.1	ENSG00000175868.13	2097	1944.83	0.00	0.00	0.00	0.00
ENST00000324768.5	ENSG00000175874.9	6383	6230.83	5.58	0.03	0.02	6.19
ENST00000486966.1	ENSG00000175874.9	775	622.85	3.82	0.20	0.14	42.41
ENST00000495455.5	ENSG00000175874.9	906	753.83	5.60	0.25	0.17	51.40
ENST00000320531.2	ENSG00000175877.3	854	701.84	0.00	0.00	0.00	0.00
ENST00000426490.1	ENSG00000175877.3	961	808.83	0.00	0.00	0.00	0.00
ENST00000313173.5	ENSG00000175879.8	1917	1764.83	15.14	0.28	0.19	1.39
ENST00000429017.2	ENSG00000175879.8	1608	1455.83	31.31	0.71	0.48	3.48
ENST00000450510.2	ENSG00000175879.8	1268	1115.83	310.45	9.23	6.22	45.04
ENST00000544999.2	ENSG00000175879.8	1235	1082.83	335.10	10.27	6.92	50.09
ENST00000588490.1	ENSG00000175886.10	801	648.85	55.92	2.86	1.93	100.00
ENST00000380916.8	ENSG00000175893.11	9160	9007.83	1463.67	5.39	3.63	92.52
ENST00000497966.1	ENSG00000175893.11	482	329.94	4.33	0.44	0.29	7.48
ENST00000323084.8	ENSG00000175894.14	3967	3814.83	0.00	0.00	0.00	0.00
ENST00000397916.1	ENSG00000175894.14	2114	1961.83	35.41	0.60	0.40	68.03
ENST00000613245.4	ENSG00000175894.14	3524	3371.83	28.61	0.28	0.19	31.97
ENST00000614657.4	ENSG00000175894.14	4027	3874.83	0.00	0.00	0.00	0.00
ENST00000315367.3	ENSG00000175895.3	2881	2728.83	2111.00	25.67	17.30	100.00
ENST00000519516.1	ENSG00000175895.3	1144	991.83	0.00	0.00	0.00	0.00
ENST00000318602.11	ENSG00000175899.14	4844	4691.83	24471.69	173.05	116.62	74.38
ENST00000404455.2	ENSG00000175899.14	623	470.89	0.00	0.00	0.00	0.00
ENST00000462568.1	ENSG00000175899.14	546	393.92	219.71	18.51	12.47	7.95
ENST00000467091.1	ENSG00000175899.14	533	380.92	54.03	4.71	3.17	2.02
ENST00000472360.1	ENSG00000175899.14	692	539.87	86.78	5.33	3.59	2.29
ENST00000495442.1	ENSG00000175899.14	729	576.86	110.54	6.36	4.28	2.73
ENST00000495709.1	ENSG00000175899.14	509	356.93	33.60	3.12	2.10	1.34
ENST00000497324.1	ENSG00000175899.14	533	380.92	3.56	0.31	0.21	0.13
ENST00000539638.5	ENSG00000175899.14	590	437.90	8.54	0.65	0.44	0.28
ENST00000542567.1	ENSG00000175899.14	563	410.91	0.00	0.00	0.00	0.00
ENST00000543436.2	ENSG00000175899.14	600	447.90	278.29	20.61	13.89	8.86
ENST00000545828.1	ENSG00000175899.14	471	318.95	0.00	0.00	0.00	0.00
ENST00000546069.1	ENSG00000175899.14	593	440.90	0.00	0.00	0.00	0.00
ENST00000320033.4	ENSG00000175906.4	1612	1459.83	1231.00	27.98	18.85	100.00
ENST00000340083.5	ENSG00000175920.15	2562	2409.83	2.48	0.03	0.02	0.94
ENST00000503688.5	ENSG00000175920.15	535	382.92	0.00	0.00	0.00	0.00
ENST00000507039.5	ENSG00000175920.15	2551	2398.83	0.00	0.00	0.00	0.00
ENST00000511267.5	ENSG00000175920.15	552	399.91	7.58	0.63	0.42	17.33
ENST00000512714.1	ENSG00000175920.15	1667	1514.83	18.65	0.41	0.28	11.26
ENST00000513995.1	ENSG00000175920.15	557	404.91	27.62	2.26	1.53	62.38
ENST00000515886.5	ENSG00000175920.15	2263	2110.83	18.68	0.29	0.20	8.09
ENST00000319331.3	ENSG00000175928.5	3823	3670.83	304.00	2.75	1.85	100.00
ENST00000472075.1	ENSG00000175928.5	571	418.91	0.00	0.00	0.00	0.00
ENST00000496115.1	ENSG00000175928.5	592	439.90	0.00	0.00	0.00	0.00
ENST00000319380.11	ENSG00000175931.12	5436	5283.83	2174.23	13.65	9.20	45.43
ENST00000586409.5	ENSG00000175931.12	3579	3426.83	576.85	5.58	3.76	18.59
ENST00000586505.1	ENSG00000175931.12	522	369.92	26.26	2.36	1.59	7.84
ENST00000587127.1	ENSG00000175931.12	3569	3416.83	735.03	7.14	4.81	23.75
ENST00000587581.1	ENSG00000175931.12	545	392.92	15.63	1.32	0.89	4.39
ENST00000590658.1	ENSG00000175931.12	567	414.91	0.00	0.00	0.00	0.00
ENST00000318663.4	ENSG00000175938.6	2206	2053.83	55.98	0.90	0.61	15.40
ENST00000562699.1	ENSG00000175938.6	628	475.89	9.10	0.63	0.43	10.80
ENST00000563161.1	ENSG00000175938.6	976	823.83	0.00	0.00	0.00	0.00
ENST00000566237.1	ENSG00000175938.6	1393	1240.83	162.11	4.33	2.92	73.80
ENST00000325995.7	ENSG00000175946.8	1982	1829.83	163.00	2.96	1.99	100.00
ENST00000314481.3	ENSG00000175967.3	2255	2102.83	0.00	0.00	0.00	0.00
ENST00000344651.4	ENSG00000175970.9	4404	4251.83	994.99	7.76	5.23	100.00
ENST00000539658.1	ENSG00000175970.9	485	332.94	0.00	0.00	0.00	0.00
ENST00000578311.1	ENSG00000175970.9	74	0.00	0.00	0.00	0.00	0.00
ENST00000618898.1	ENSG00000175970.9	896	743.84	0.00	0.00	0.00	0.00
ENST00000393274.5	ENSG00000175984.14	6163	6010.83	0.00	0.00	0.00	0.00
ENST00000393276.7	ENSG00000175984.14	5701	5548.83	23.33	0.14	0.09	2.57
ENST00000393277.2	ENSG00000175984.14	4730	4577.83	670.19	4.86	3.27	89.56
ENST00000481894.1	ENSG00000175984.14	2990	2837.83	36.48	0.43	0.29	7.86
ENST00000493549.1	ENSG00000175984.14	673	520.88	0.00	0.00	0.00	0.00
ENST00000495031.5	ENSG00000175984.14	2214	2061.83	0.00	0.00	0.00	0.00
ENST00000322564.8	ENSG00000175985.9	4865	4712.83	16.00	0.11	0.08	100.00
ENST00000556123.1	ENSG00000175985.9	3999	3846.83	0.00	0.00	0.00	0.00
ENST00000377689.2	ENSG00000176007.10	816	663.85	0.00	0.00	0.00	0.00
ENST00000531618.1	ENSG00000176009.3	633	480.89	17.00	1.17	0.79	100.00
ENST00000317702.9	ENSG00000176014.12	2064	1911.83	2148.61	37.29	25.13	39.42
ENST00000417736.2	ENSG00000176014.12	2163	2010.83	752.13	12.41	8.36	13.12
ENST00000586653.5	ENSG00000176014.12	788	635.85	52.59	2.74	1.85	2.90
ENST00000586691.1	ENSG00000176014.12	359	207.06	18.25	2.92	1.97	3.09
ENST00000586810.5	ENSG00000176014.12	1493	1340.83	10.52	0.26	0.18	0.28
ENST00000587204.1	ENSG00000176014.12	408	255.99	235.12	30.47	20.54	32.22
ENST00000590103.5	ENSG00000176014.12	1075	922.83	0.00	0.00	0.00	0.00
ENST00000590388.5	ENSG00000176014.12	576	423.91	3.20	0.25	0.17	0.26
ENST00000590693.5	ENSG00000176014.12	524	371.92	0.00	0.00	0.00	0.00
ENST00000590967.5	ENSG00000176014.12	430	277.97	0.00	0.00	0.00	0.00
ENST00000591208.1	ENSG00000176014.12	1492	1339.83	0.00	0.00	0.00	0.00
ENST00000591463.1	ENSG00000176014.12	485	332.94	5.63	0.56	0.38	0.59
ENST00000591909.5	ENSG00000176014.12	1017	864.83	200.14	7.68	5.17	8.12
ENST00000592683.5	ENSG00000176014.12	481	328.94	0.00	0.00	0.00	0.00
ENST00000315948.10	ENSG00000176018.12	4259	4106.83	1150.67	9.30	6.26	32.92
ENST00000453259.2	ENSG00000176018.12	553	400.91	7.25	0.60	0.40	2.13
ENST00000500869.6	ENSG00000176018.12	3863	3710.83	0.00	0.00	0.00	0.00
ENST00000509384.5	ENSG00000176018.12	1538	1385.83	766.08	18.34	12.36	64.95
ENST00000320431.7	ENSG00000176020.8	2862	2709.83	0.00	0.00	0.00	100.00
ENST00000379198.3	ENSG00000176022.4	2777	2624.83	1123.00	14.19	9.57	100.00
ENST00000293471.10	ENSG00000176024.17	3419	3266.83	32.41	0.33	0.22	4.67
ENST00000391794.8	ENSG00000176024.17	2225	2072.83	227.45	3.64	2.45	51.65
ENST00000593379.1	ENSG00000176024.17	538	385.92	0.00	0.00	0.00	0.00
ENST00000593395.1	ENSG00000176024.17	585	432.90	0.00	0.00	0.00	0.00
ENST00000599683.5	ENSG00000176024.17	606	453.90	0.00	0.00	0.00	0.00
ENST00000600853.1	ENSG00000176024.17	542	389.92	25.08	2.13	1.44	30.28
ENST00000601794.1	ENSG00000176024.17	786	633.85	18.05	0.94	0.64	13.41
ENST00000326053.9	ENSG00000176029.13	1908	1755.83	43.00	0.81	0.55	100.00
ENST00000525780.5	ENSG00000176029.13	1685	1532.83	0.00	0.00	0.00	0.00
ENST00000526227.3	ENSG00000176029.13	563	410.91	0.00	0.00	0.00	0.00
ENST00000527607.1	ENSG00000176029.13	924	771.83	0.00	0.00	0.00	0.00
ENST00000528830.3	ENSG00000176029.13	593	440.90	0.00	0.00	0.00	0.00
ENST00000528998.5	ENSG00000176029.13	565	412.91	0.00	0.00	0.00	0.00
ENST00000419127.5	ENSG00000176040.13	2317	2164.83	0.00	0.00	0.00	0.00
ENST00000435737.5	ENSG00000176040.13	2620	2467.83	0.00	0.00	0.00	0.00
ENST00000452346.6	ENSG00000176040.13	2616	2463.83	0.00	0.00	0.00	0.00
ENST00000460599.1	ENSG00000176040.13	617	464.89	0.00	0.00	0.00	0.00
ENST00000617607.4	ENSG00000176040.13	2377	2224.83	0.00	0.00	0.00	0.00
ENST00000488095.1	ENSG00000176043.5	319	167.22	2.00	0.40	0.27	100.00
ENST00000324873.7	ENSG00000176046.8	5491	5338.83	742.42	4.61	3.11	4.64
ENST00000395641.2	ENSG00000176046.8	550	397.91	1107.54	92.35	62.23	92.96
ENST00000567646.1	ENSG00000176046.8	598	445.90	32.04	2.38	1.61	2.40
ENST00000265272.9	ENSG00000176049.15	6001	5848.83	293.50	1.66	1.12	14.53
ENST00000333010.6	ENSG00000176049.15	2992	2839.83	317.00	3.70	2.50	32.31
ENST00000504845.1	ENSG00000176049.15	575	422.91	0.00	0.00	0.00	0.00
ENST00000507343.1	ENSG00000176049.15	598	445.90	81.78	6.09	4.10	53.09
ENST00000507386.5	ENSG00000176049.15	5915	5762.83	0.00	0.00	0.00	0.00
ENST00000616793.4	ENSG00000176049.15	9272	9119.83	2.35	0.01	0.01	0.07
ENST00000320371.6	ENSG00000176054.6	421	268.98	9.00	1.11	0.75	100.00
ENST00000316610.6	ENSG00000176055.9	4280	4127.83	1154.86	9.28	6.26	95.85
ENST00000514906.1	ENSG00000176055.9	1936	1783.83	21.63	0.40	0.27	4.15
ENST00000333046.8	ENSG00000176058.11	2109	1956.83	487.30	8.26	5.57	94.80
ENST00000409012.4	ENSG00000176058.11	2718	2565.83	24.13	0.31	0.21	3.58
ENST00000477345.1	ENSG00000176058.11	3350	3197.83	13.57	0.14	0.09	1.62
ENST00000541945.1	ENSG00000176058.11	130	6.92	0.00	0.00	0.00	0.00
ENST00000444515.1	ENSG00000176075.7	302	150.35	7.00	1.54	1.04	100.00
ENST00000372101.3	ENSG00000176076.7	1473	1320.83	5.00	0.13	0.08	100.00
ENST00000349618.7	ENSG00000176083.17	1610	1457.83	15.14	0.34	0.23	43.91
ENST00000403843.5	ENSG00000176083.17	1670	1517.83	0.00	0.00	0.00	0.00
ENST00000416125.1	ENSG00000176083.17	853	700.84	0.00	0.00	0.00	0.00
ENST00000423508.5	ENSG00000176083.17	744	591.86	0.00	0.00	0.00	0.00
ENST00000436292.5	ENSG00000176083.17	1712	1559.83	0.00	0.00	0.00	0.00
ENST00000451801.5	ENSG00000176083.17	936	783.83	8.86	0.38	0.25	47.79
ENST00000453132.5	ENSG00000176083.17	662	509.88	1.00	0.07	0.04	8.29
ENST00000454975.1	ENSG00000176083.17	592	439.90	0.00	0.00	0.00	0.00
ENST00000455900.5	ENSG00000176083.17	1080	927.83	0.00	0.00	0.00	0.00
ENST00000323146.7	ENSG00000176087.14	3041	2888.83	802.85	9.22	6.21	22.21
ENST00000514199.1	ENSG00000176087.14	3617	3464.83	75.47	0.72	0.49	1.74
ENST00000612662.1	ENSG00000176087.14	2657	2504.83	2383.67	31.57	21.28	76.05
ENST00000623481.2	ENSG00000176087.14	683	530.87	0.00	0.00	0.00	0.00
ENST00000308182.9	ENSG00000176092.13	5245	5092.83	348.83	2.27	1.53	59.83
ENST00000374207.4	ENSG00000176092.13	1353	1200.83	4.07	0.11	0.08	2.96
ENST00000374208.1	ENSG00000176092.13	469	316.95	0.00	0.00	0.00	0.00
ENST00000374211.5	ENSG00000176092.13	691	538.87	0.00	0.00	0.00	0.00
ENST00000429942.2	ENSG00000176092.13	886	733.84	1.50	0.07	0.05	1.79
ENST00000475866.2	ENSG00000176092.13	1548	1395.83	56.60	1.35	0.91	35.42
ENST00000520372.5	ENSG00000176092.13	554	401.91	0.00	0.00	0.00	0.00
ENST00000522923.5	ENSG00000176092.13	547	394.92	0.00	0.00	0.00	0.00
ENST00000522993.1	ENSG00000176092.13	796	643.85	0.00	0.00	0.00	0.00
ENST00000527815.5	ENSG00000176092.13	2523	2370.83	0.00	0.00	0.00	0.00
ENST00000321599.8	ENSG00000176095.11	4456	4303.83	2492.56	19.21	12.95	30.47
ENST00000395238.5	ENSG00000176095.11	4117	3964.83	297.77	2.49	1.68	3.95
ENST00000460540.1	ENSG00000176095.11	1260	1107.83	704.67	21.10	14.22	33.47
ENST00000468463.5	ENSG00000176095.11	1815	1662.83	117.33	2.34	1.58	3.71
ENST00000479464.1	ENSG00000176095.11	562	409.91	196.70	15.92	10.73	25.25
ENST00000495152.1	ENSG00000176095.11	546	393.92	0.00	0.00	0.00	0.00
ENST00000495798.1	ENSG00000176095.11	541	388.92	22.13	1.89	1.27	2.99
ENST00000498149.1	ENSG00000176095.11	687	534.87	0.00	0.00	0.00	0.00
ENST00000613416.4	ENSG00000176095.11	4806	4653.83	12.84	0.09	0.06	0.15
ENST00000322310.9	ENSG00000176101.11	896	743.84	397.96	17.75	11.96	74.50
ENST00000459860.1	ENSG00000176101.11	1170	1017.83	165.07	5.38	3.63	22.58
ENST00000463511.1	ENSG00000176101.11	570	417.91	0.00	0.00	0.00	0.00
ENST00000464553.2	ENSG00000176101.11	723	570.86	11.97	0.70	0.47	2.92
ENST00000323959.8	ENSG00000176102.11	2797	2644.83	1158.12	14.53	9.79	50.05
ENST00000431742.2	ENSG00000176102.11	715	562.87	217.54	12.82	8.64	44.18
ENST00000438862.6	ENSG00000176102.11	1132	979.83	9.74	0.33	0.22	1.14
ENST00000524556.1	ENSG00000176102.11	558	405.91	10.11	0.83	0.56	2.85
ENST00000524775.1	ENSG00000176102.11	434	281.97	0.00	0.00	0.00	0.00
ENST00000524827.5	ENSG00000176102.11	693	540.87	8.46	0.52	0.35	1.79
ENST00000526480.1	ENSG00000176102.11	479	326.94	0.00	0.00	0.00	0.00
ENST00000528865.5	ENSG00000176102.11	592	439.90	0.00	0.00	0.00	0.00
ENST00000314574.4	ENSG00000176105.13	4441	4288.83	7873.55	60.91	41.05	97.59
ENST00000577611.1	ENSG00000176105.13	568	415.91	6.77	0.54	0.36	0.86
ENST00000577961.5	ENSG00000176105.13	4554	4401.83	0.00	0.00	0.00	0.00
ENST00000581960.1	ENSG00000176105.13	487	334.94	1.72	0.17	0.11	0.27
ENST00000584307.5	ENSG00000176105.13	4639	4486.83	107.75	0.80	0.54	1.28
ENST00000325167.9	ENSG00000176108.9	1664	1511.83	120.03	2.63	1.78	18.83
ENST00000571457.1	ENSG00000176108.9	552	399.91	0.00	0.00	0.00	0.00
ENST00000572525.5	ENSG00000176108.9	611	458.89	51.82	3.75	2.52	26.78
ENST00000572778.5	ENSG00000176108.9	737	584.86	134.15	7.61	5.13	54.39
ENST00000447083.1	ENSG00000176115.9	1042	889.83	18.35	0.68	0.46	100.00
ENST00000378180.8	ENSG00000176124.11	981	828.83	359.97	14.41	9.71	73.43
ENST00000460525.5	ENSG00000176124.11	1031	878.83	0.00	0.00	0.00	0.00
ENST00000461527.6	ENSG00000176124.11	917	764.83	0.00	0.00	0.00	0.00
ENST00000462427.1	ENSG00000176124.11	1119	966.83	0.00	0.00	0.00	0.00
ENST00000463357.5	ENSG00000176124.11	274	122.75	0.00	0.00	0.00	0.00
ENST00000463474.6	ENSG00000176124.11	1048	895.83	0.00	0.00	0.00	0.00
ENST00000467721.5	ENSG00000176124.11	1455	1302.83	0.00	0.00	0.00	0.00
ENST00000468168.5	ENSG00000176124.11	982	829.83	0.00	0.00	0.00	0.00
ENST00000468522.5	ENSG00000176124.11	1158	1005.83	0.00	0.00	0.00	0.00
ENST00000469095.5	ENSG00000176124.11	1736	1583.83	0.00	0.00	0.00	0.00
ENST00000469127.5	ENSG00000176124.11	320	168.22	0.00	0.00	0.00	0.00
ENST00000469754.2	ENSG00000176124.11	2955	2802.83	54.34	0.64	0.43	3.28
ENST00000470593.5	ENSG00000176124.11	668	515.88	0.00	0.00	0.00	0.00
ENST00000470726.6	ENSG00000176124.11	508	355.93	0.00	0.00	0.00	0.00
ENST00000472136.5	ENSG00000176124.11	720	567.87	0.00	0.00	0.00	0.00
ENST00000473075.2	ENSG00000176124.11	348	196.09	0.00	0.00	0.00	0.00
ENST00000474630.5	ENSG00000176124.11	518	365.93	0.00	0.00	0.00	0.00
ENST00000475913.5	ENSG00000176124.11	534	381.92	0.00	0.00	0.00	0.00
ENST00000476738.5	ENSG00000176124.11	838	685.84	0.00	0.00	0.00	0.00
ENST00000478860.5	ENSG00000176124.11	602	449.90	21.82	1.61	1.08	8.20
ENST00000479420.5	ENSG00000176124.11	612	459.89	0.00	0.00	0.00	0.00
ENST00000480262.2	ENSG00000176124.11	566	413.91	0.00	0.00	0.00	0.00
ENST00000483169.6	ENSG00000176124.11	1304	1151.83	0.00	0.00	0.00	0.00
ENST00000483444.5	ENSG00000176124.11	332	180.15	0.00	0.00	0.00	0.00
ENST00000484529.5	ENSG00000176124.11	400	248.00	0.00	0.00	0.00	0.00
ENST00000484606.1	ENSG00000176124.11	400	248.00	1.00	0.13	0.09	0.68
ENST00000484869.6	ENSG00000176124.11	1652	1499.83	0.00	0.00	0.00	0.00
ENST00000485007.5	ENSG00000176124.11	736	583.86	0.00	0.00	0.00	0.00
ENST00000486895.5	ENSG00000176124.11	481	328.94	26.87	2.71	1.83	13.81
ENST00000489542.6	ENSG00000176124.11	780	627.85	0.00	0.00	0.00	0.00
ENST00000490577.5	ENSG00000176124.11	2440	2287.83	0.00	0.00	0.00	0.00
ENST00000491341.5	ENSG00000176124.11	1141	988.83	0.00	0.00	0.00	0.00
ENST00000491482.5	ENSG00000176124.11	431	278.97	1.00	0.12	0.08	0.61
ENST00000491615.5	ENSG00000176124.11	1451	1298.83	0.00	0.00	0.00	0.00
ENST00000498557.5	ENSG00000176124.11	639	486.89	0.00	0.00	0.00	0.00
ENST00000388761.3	ENSG00000176125.4	996	843.83	31.00	1.22	0.82	100.00
ENST00000322495.4	ENSG00000176134.5	2599	2446.83	0.00	0.00	0.00	0.00
ENST00000452436.3	ENSG00000176134.5	324	172.19	17.96	3.46	2.33	100.00
ENST00000324750.4	ENSG00000176136.5	1200	1047.83	3.88	0.12	0.08	38.44
ENST00000589410.1	ENSG00000176136.5	678	525.88	3.12	0.20	0.13	61.56
ENST00000319172.9	ENSG00000176142.12	4369	4216.83	660.61	5.20	3.50	11.81
ENST00000438581.6	ENSG00000176142.12	4393	4240.83	46.89	0.37	0.25	0.83
ENST00000461654.1	ENSG00000176142.12	588	435.90	0.08	0.01	0.00	0.01
ENST00000468545.1	ENSG00000176142.12	575	422.91	220.78	17.32	11.67	39.36
ENST00000468676.5	ENSG00000176142.12	935	782.83	34.74	1.47	0.99	3.35
ENST00000473684.5	ENSG00000176142.12	3043	2890.83	180.92	2.08	1.40	4.72
ENST00000482162.1	ENSG00000176142.12	554	401.91	0.00	0.00	0.00	0.00
ENST00000486159.5	ENSG00000176142.12	826	673.84	0.00	0.00	0.00	0.00
ENST00000486235.5	ENSG00000176142.12	885	732.84	127.46	5.77	3.89	13.11
ENST00000490099.5	ENSG00000176142.12	868	715.84	8.58	0.40	0.27	0.90
ENST00000491685.5	ENSG00000176142.12	852	699.84	228.30	10.82	7.29	24.59
ENST00000497993.5	ENSG00000176142.12	590	437.90	7.64	0.58	0.39	1.31
ENST00000334274.8	ENSG00000176148.15	2817	2664.83	23.15	0.29	0.19	1.00
ENST00000432887.5	ENSG00000176148.15	2633	2480.83	1164.44	15.57	10.49	54.16
ENST00000527661.5	ENSG00000176148.15	2468	2315.83	14.17	0.20	0.14	0.71
ENST00000528107.5	ENSG00000176148.15	3390	3237.83	6.15	0.06	0.04	0.22
ENST00000528898.1	ENSG00000176148.15	547	394.92	5.90	0.50	0.33	1.72
ENST00000528962.1	ENSG00000176148.15	711	558.87	14.71	0.87	0.59	3.04
ENST00000530171.5	ENSG00000176148.15	571	418.91	0.00	0.00	0.00	0.00
ENST00000530419.5	ENSG00000176148.15	905	752.83	0.00	0.00	0.00	0.00
ENST00000531632.6	ENSG00000176148.15	1898	1745.83	497.65	9.46	6.37	32.89
ENST00000532687.5	ENSG00000176148.15	739	586.86	31.86	1.80	1.21	6.26
ENST00000602733.5	ENSG00000176148.15	747	594.86	0.00	0.00	0.00	0.00
ENST00000389614.5	ENSG00000176153.11	990	837.83	87.17	3.45	2.33	25.06
ENST00000553522.1	ENSG00000176153.11	1134	981.83	0.00	0.00	0.00	0.00
ENST00000557049.1	ENSG00000176153.11	476	323.94	91.69	9.39	6.33	68.18
ENST00000557323.1	ENSG00000176153.11	778	625.85	14.30	0.76	0.51	5.51
ENST00000612794.1	ENSG00000176153.11	1084	931.83	4.84	0.17	0.12	1.25
ENST00000327026.7	ENSG00000176155.18	5379	5226.83	94.65	0.60	0.40	0.77
ENST00000389641.8	ENSG00000176155.18	3000	2847.83	0.00	0.00	0.00	0.00
ENST00000392343.3	ENSG00000176155.18	2896	2743.83	1023.18	12.37	8.34	15.92
ENST00000392345.6	ENSG00000176155.18	678	525.88	51.29	3.24	2.18	4.16
ENST00000392346.6	ENSG00000176155.18	2964	2811.83	154.59	1.82	1.23	2.35
ENST00000392347.5	ENSG00000176155.18	3000	2847.83	467.57	5.45	3.67	7.01
ENST00000419322.6	ENSG00000176155.18	2829	2676.83	128.85	1.60	1.08	2.05
ENST00000475635.1	ENSG00000176155.18	571	418.91	0.00	0.00	0.00	0.00
ENST00000483145.1	ENSG00000176155.18	580	427.90	175.47	13.61	9.17	17.50
ENST00000577530.1	ENSG00000176155.18	649	496.88	27.43	1.83	1.23	2.36
ENST00000578187.1	ENSG00000176155.18	696	543.87	45.15	2.75	1.86	3.54
ENST00000578910.1	ENSG00000176155.18	796	643.85	56.84	2.93	1.97	3.77
ENST00000581625.2	ENSG00000176155.18	491	338.94	1.37	0.13	0.09	0.17
ENST00000582040.1	ENSG00000176155.18	330	178.16	0.00	0.00	0.00	0.00
ENST00000582100.1	ENSG00000176155.18	637	484.89	2.00	0.14	0.09	0.18
ENST00000582885.1	ENSG00000176155.18	537	384.92	0.00	0.00	0.00	0.00
ENST00000583053.1	ENSG00000176155.18	188	43.15	0.00	0.00	0.00	0.00
ENST00000583593.2	ENSG00000176155.18	429	276.97	0.00	0.00	0.00	0.00
ENST00000584717.1	ENSG00000176155.18	513	360.93	340.10	31.26	21.07	40.22
ENST00000323777.7	ENSG00000176160.9	4094	3941.83	0.00	0.00	0.00	0.00
ENST00000617946.1	ENSG00000176160.9	3079	2926.83	3.00	0.03	0.02	100.00
ENST00000313071.6	ENSG00000176165.10	4890	4737.83	7.00	0.05	0.03	100.00
ENST00000636346.1	ENSG00000176165.10	111	2.01	0.00	0.00	0.00	0.00
ENST00000636353.1	ENSG00000176165.10	158	21.10	0.00	0.00	0.00	0.00
ENST00000636604.1	ENSG00000176165.10	100	0.00	0.00	0.00	0.00	0.00
ENST00000636893.1	ENSG00000176165.10	166	26.42	0.00	0.00	0.00	0.00
ENST00000637220.1	ENSG00000176165.10	147	14.63	0.00	0.00	0.00	0.00
ENST00000637351.1	ENSG00000176165.10	100	0.00	0.00	0.00	0.00	0.00
ENST00000637817.1	ENSG00000176165.10	172	30.71	0.00	0.00	0.00	0.00
ENST00000323374.8	ENSG00000176170.13	2138	1985.83	267.32	4.47	3.01	18.14
ENST00000392496.3	ENSG00000176170.13	1779	1626.83	331.18	6.75	4.55	27.44
ENST00000545180.5	ENSG00000176170.13	2238	2085.83	0.00	0.00	0.00	0.00
ENST00000587167.1	ENSG00000176170.13	456	303.95	83.67	9.13	6.15	37.10
ENST00000588682.5	ENSG00000176170.13	858	705.84	0.00	0.00	0.00	0.00
ENST00000590379.5	ENSG00000176170.13	588	435.90	0.00	0.00	0.00	0.00
ENST00000590959.5	ENSG00000176170.13	1851	1698.83	0.00	0.00	0.00	0.00
ENST00000591651.5	ENSG00000176170.13	541	388.92	0.00	0.00	0.00	0.00
ENST00000591762.1	ENSG00000176170.13	2502	2349.83	301.83	4.26	2.87	17.31
ENST00000592299.5	ENSG00000176170.13	1821	1668.83	0.00	0.00	0.00	0.00
ENST00000368636.8	ENSG00000176171.11	2861	2708.83	629.01	7.70	5.19	20.68
ENST00000540159.3	ENSG00000176171.11	3066	2913.83	303.81	3.46	2.33	9.28
ENST00000631806.1	ENSG00000176171.11	752	599.86	43.45	2.40	1.62	6.45
ENST00000633835.1	ENSG00000176171.11	1062	909.83	649.74	23.69	15.97	63.59
ENST00000325157.6	ENSG00000176177.9	2710	2557.83	2309.00	29.95	20.18	100.00
ENST00000490326.1	ENSG00000176177.9	454	301.96	0.00	0.00	0.00	0.00
ENST00000322217.5	ENSG00000176182.5	1890	1737.83	660.00	12.60	8.49	100.00
ENST00000512165.1	ENSG00000176183.8	1089	936.83	0.00	0.00	0.00	0.00
ENST00000320477.9	ENSG00000176194.17	828	675.84	9.47	0.46	0.31	29.42
ENST00000520620.1	ENSG00000176194.17	883	730.84	22.39	1.02	0.68	64.30
ENST00000521296.5	ENSG00000176194.17	1202	1049.83	3.14	0.10	0.07	6.28
ENST00000522713.5	ENSG00000176194.17	1808	1655.83	0.00	0.00	0.00	0.00
ENST00000315409.2	ENSG00000176198.2	1082	929.83	19.00	0.68	0.46	100.00
ENST00000313253.1	ENSG00000176200.1	936	783.83	0.00	0.00	0.00	0.00
ENST00000409088.3	ENSG00000176204.13	3616	3463.83	5.76	0.06	0.04	10.60
ENST00000409093.1	ENSG00000176204.13	2247	2094.83	0.21	0.00	0.00	0.63
ENST00000409282.1	ENSG00000176204.13	2451	2298.83	32.03	0.46	0.31	88.77
ENST00000409884.5	ENSG00000176204.13	2227	2074.83	0.00	0.00	0.00	0.00
ENST00000409911.5	ENSG00000176204.13	2976	2823.83	0.00	0.00	0.00	0.00
ENST00000456154.1	ENSG00000176204.13	485	332.94	0.00	0.00	0.00	0.00
ENST00000491242.1	ENSG00000176204.13	596	443.90	0.00	0.00	0.00	0.00
ENST00000321990.4	ENSG00000176208.8	6869	6716.83	1589.30	7.85	5.29	84.89
ENST00000578295.5	ENSG00000176208.8	4051	3898.83	0.00	0.00	0.00	0.00
ENST00000585133.1	ENSG00000176208.8	2686	2533.83	106.70	1.40	0.94	15.11
ENST00000414154.6	ENSG00000176209.11	793	640.85	98.53	5.10	3.44	10.39
ENST00000416469.6	ENSG00000176209.11	691	538.87	26.11	1.61	1.08	3.27
ENST00000417410.6	ENSG00000176209.11	1466	1313.83	17.79	0.45	0.30	0.91
ENST00000438528.7	ENSG00000176209.11	2958	2805.83	2.43	0.03	0.02	0.06
ENST00000490331.2	ENSG00000176209.11	487	334.94	397.39	39.36	26.53	80.17
ENST00000498447.5	ENSG00000176209.11	878	725.84	55.74	2.55	1.72	5.19
ENST00000518574.1	ENSG00000176209.11	233	83.22	0.00	0.00	0.00	0.00
ENST00000529505.1	ENSG00000176209.11	920	767.83	0.00	0.00	0.00	0.00
ENST00000315519.2	ENSG00000176219.2	1174	1021.83	0.00	0.00	0.00	0.00
ENST00000324394.7	ENSG00000176222.8	1844	1691.83	248.00	4.86	3.28	100.00
ENST00000587539.1	ENSG00000176222.8	1851	1698.83	0.00	0.00	0.00	0.00
ENST00000588094.1	ENSG00000176222.8	631	478.89	0.00	0.00	0.00	0.00
ENST00000255674.10	ENSG00000176225.12	7326	7173.83	2415.95	11.17	7.53	32.74
ENST00000578780.1	ENSG00000176225.12	911	758.83	0.00	0.00	0.00	0.00
ENST00000579021.1	ENSG00000176225.12	669	516.88	0.00	0.00	0.00	0.00
ENST00000579986.5	ENSG00000176225.12	801	648.85	0.00	0.00	0.00	0.00
ENST00000580034.1	ENSG00000176225.12	825	672.84	12.97	0.64	0.43	1.87
ENST00000581161.5	ENSG00000176225.12	6722	6569.83	935.87	4.73	3.19	13.85
ENST00000581583.1	ENSG00000176225.12	2355	2202.83	317.20	4.78	3.22	14.00
ENST00000581709.1	ENSG00000176225.12	572	419.91	4.25	0.34	0.23	0.98
ENST00000583043.5	ENSG00000176225.12	6278	6125.83	0.00	0.00	0.00	0.00
ENST00000583765.1	ENSG00000176225.12	783	630.85	1.21	0.06	0.04	0.19
ENST00000584659.5	ENSG00000176225.12	683	530.87	198.55	12.41	8.36	36.36
ENST00000315543.4	ENSG00000176230.4	1032	879.83	0.00	0.00	0.00	0.00
ENST00000322107.1	ENSG00000176231.1	951	798.83	0.00	0.00	0.00	0.00
ENST00000366505.4	ENSG00000176232.10	199	52.39	0.00	0.00	0.00	0.00
ENST00000624760.1	ENSG00000176236.6	1714	1561.83	3.00	0.06	0.04	100.00
ENST00000380219.1	ENSG00000176239.7	939	786.83	14.00	0.59	0.40	100.00
ENST00000471403.1	ENSG00000176243.9	739	586.86	0.00	0.00	0.00	0.00
ENST00000356189.5	ENSG00000176244.6	1322	1169.83	15.00	0.43	0.29	100.00
ENST00000496890.1	ENSG00000176244.6	474	321.95	0.00	0.00	0.00	0.00
ENST00000315683.1	ENSG00000176246.1	939	786.83	0.00	0.00	0.00	0.00
ENST00000323927.2	ENSG00000176248.8	2632	2479.83	1578.51	21.12	14.23	37.90
ENST00000471131.2	ENSG00000176248.8	671	518.88	160.43	10.26	6.91	18.41
ENST00000483432.1	ENSG00000176248.8	793	640.85	147.93	7.66	5.16	13.74
ENST00000485970.1	ENSG00000176248.8	341	189.12	0.00	0.00	0.00	0.00
ENST00000487917.1	ENSG00000176248.8	1972	1819.83	9.14	0.17	0.11	0.30
ENST00000493730.1	ENSG00000176248.8	597	444.90	44.17	3.29	2.22	5.91
ENST00000495611.1	ENSG00000176248.8	747	594.86	184.99	10.32	6.95	18.52
ENST00000618649.1	ENSG00000176248.8	1565	1412.83	123.82	2.91	1.96	5.22
ENST00000315693.2	ENSG00000176253.2	917	764.83	0.00	0.00	0.00	0.00
ENST00000425537.1	ENSG00000176256.10	630	477.89	3.73	0.26	0.17	93.10
ENST00000458277.1	ENSG00000176256.10	437	284.97	0.00	0.00	0.00	0.00
ENST00000519684.5	ENSG00000176256.10	2343	2190.83	1.27	0.02	0.01	6.90
ENST00000522796.1	ENSG00000176256.10	2505	2352.83	0.00	0.00	0.00	0.00
ENST00000341885.5	ENSG00000176261.15	312	160.27	21.24	4.40	2.96	3.73
ENST00000373501.6	ENSG00000176261.15	598	445.90	126.59	9.42	6.35	7.99
ENST00000373506.7	ENSG00000176261.15	766	613.85	99.67	5.39	3.63	4.57
ENST00000436661.5	ENSG00000176261.15	514	361.93	584.79	53.61	36.13	45.45
ENST00000465588.2	ENSG00000176261.15	548	395.92	140.48	11.77	7.93	9.98
ENST00000466361.1	ENSG00000176261.15	538	385.92	76.81	6.60	4.45	5.60
ENST00000467652.5	ENSG00000176261.15	388	236.01	2.10	0.30	0.20	0.25
ENST00000468695.5	ENSG00000176261.15	1601	1448.83	10.75	0.25	0.17	0.21
ENST00000473294.6	ENSG00000176261.15	620	467.89	111.27	7.89	5.32	6.69
ENST00000473383.1	ENSG00000176261.15	708	555.87	131.06	7.82	5.27	6.63
ENST00000476493.5	ENSG00000176261.15	588	435.90	45.64	3.47	2.34	2.95
ENST00000479075.5	ENSG00000176261.15	769	616.85	36.39	1.96	1.32	1.66
ENST00000483138.5	ENSG00000176261.15	680	527.88	36.11	2.27	1.53	1.92
ENST00000492007.5	ENSG00000176261.15	817	664.85	44.06	2.20	1.48	1.86
ENST00000498691.5	ENSG00000176261.15	541	388.92	7.13	0.61	0.41	0.52
ENST00000458172.1	ENSG00000176268.5	304	152.34	28.00	6.10	4.11	100.00
ENST00000320901.3	ENSG00000176269.3	995	842.83	113.59	4.47	3.01	100.00
ENST00000371408.7	ENSG00000176273.14	3490	3337.83	99.82	0.99	0.67	26.09
ENST00000427197.1	ENSG00000176273.14	2402	2249.83	185.18	2.73	1.84	71.80
ENST00000483386.5	ENSG00000176273.14	3036	2883.83	7.00	0.08	0.05	2.12
ENST00000494992.5	ENSG00000176273.14	726	573.86	0.00	0.00	0.00	0.00
ENST00000603665.1	ENSG00000176273.14	2122	1969.83	0.00	0.00	0.00	0.00
ENST00000605679.5	ENSG00000176273.14	726	573.86	0.00	0.00	0.00	0.00
ENST00000315915.4	ENSG00000176281.4	1078	925.83	0.00	0.00	0.00	0.00
ENST00000324799.4	ENSG00000176289.4	376	224.03	10.15	1.50	1.01	100.00
ENST00000425829.1	ENSG00000176290.7	902	749.83	0.00	0.00	0.00	0.00
ENST00000313434.9	ENSG00000176293.19	3025	2872.83	0.00	0.00	0.00	0.00
ENST00000359978.10	ENSG00000176293.19	2120	1967.83	0.00	0.00	0.00	0.00
ENST00000401053.8	ENSG00000176293.19	3346	3193.83	0.00	0.00	0.00	0.00
ENST00000506786.1	ENSG00000176293.19	3349	3196.83	43.66	0.45	0.31	29.28
ENST00000511556.5	ENSG00000176293.19	2253	2100.83	65.34	1.03	0.70	66.68
ENST00000515535.1	ENSG00000176293.19	2836	2683.83	5.06	0.06	0.04	4.04
ENST00000315947.1	ENSG00000176294.4	924	771.83	0.00	0.00	0.00	0.00
ENST00000557414.1	ENSG00000176294.4	565	412.91	0.00	0.00	0.00	0.00
ENST00000557677.1	ENSG00000176294.4	522	369.92	0.00	0.00	0.00	0.00
ENST00000315957.4	ENSG00000176299.4	1116	963.83	0.00	0.00	0.00	0.00
ENST00000317011.7	ENSG00000176302.12	1159	1006.83	0.00	0.00	0.00	0.00
ENST00000531539.5	ENSG00000176302.12	1053	900.83	0.00	0.00	0.00	0.00
ENST00000533282.1	ENSG00000176302.12	409	256.99	0.00	0.00	0.00	0.00
ENST00000556269.1	ENSG00000176312.4	907	754.83	0.00	0.00	0.00	0.00
ENST00000325117.8	ENSG00000176318.8	1480	1327.83	0.00	0.00	0.00	0.00
ENST00000415019.1	ENSG00000176320.2	1999	1846.83	1.00	0.02	0.01	100.00
ENST00000314133.3	ENSG00000176340.3	507	354.93	2519.00	235.47	158.68	100.00
ENST00000494116.1	ENSG00000176343.5	276	124.71	1.00	0.27	0.18	100.00
ENST00000402221.4	ENSG00000176349.11	2967	2814.83	118.98	1.40	0.95	39.35
ENST00000480694.2	ENSG00000176349.11	4481	4328.83	282.02	2.16	1.46	60.65
ENST00000326219.5	ENSG00000176358.15	597	444.90	0.00	0.00	0.00	0.00
ENST00000334568.8	ENSG00000176358.15	675	522.88	0.00	0.00	0.00	0.00
ENST00000352793.6	ENSG00000176358.15	564	411.91	7.00	0.56	0.38	100.00
ENST00000398154.5	ENSG00000176358.15	624	471.89	0.00	0.00	0.00	0.00
ENST00000436235.5	ENSG00000176358.15	657	504.88	0.00	0.00	0.00	0.00
ENST00000503603.1	ENSG00000176358.15	455	302.96	0.00	0.00	0.00	0.00
ENST00000608380.1	ENSG00000176358.15	206	58.50	0.00	0.00	0.00	0.00
ENST00000608861.1	ENSG00000176358.15	225	75.74	0.00	0.00	0.00	0.00
ENST00000303310.2	ENSG00000176371.13	306	154.32	0.00	0.00	0.00	0.00
ENST00000327179.6	ENSG00000176371.13	2390	2237.83	0.00	0.00	0.00	0.00
ENST00000334141.7	ENSG00000176371.13	993	840.83	10.23	0.40	0.27	4.16
ENST00000358472.3	ENSG00000176371.13	3231	3078.83	339.80	3.66	2.47	37.73
ENST00000379358.7	ENSG00000176371.13	906	753.83	80.48	3.54	2.39	36.50
ENST00000442073.3	ENSG00000176371.13	578	425.90	0.00	0.00	0.00	0.00
ENST00000448803.6	ENSG00000176371.13	3813	3660.83	65.43	0.59	0.40	6.11
ENST00000485222.2	ENSG00000176371.13	910	757.83	2.65	0.12	0.08	1.20
ENST00000502939.2	ENSG00000176371.13	581	428.90	0.00	0.00	0.00	0.00
ENST00000538076.5	ENSG00000176371.13	1109	956.83	0.00	0.00	0.00	0.00
ENST00000540894.5	ENSG00000176371.13	2914	2761.83	0.00	0.00	0.00	0.00
ENST00000540936.1	ENSG00000176371.13	579	426.90	0.00	0.00	0.00	0.00
ENST00000541040.5	ENSG00000176371.13	965	812.83	33.99	1.39	0.93	14.30
ENST00000546148.5	ENSG00000176371.13	2242	2089.83	0.00	0.00	0.00	0.00
ENST00000546275.1	ENSG00000176371.13	460	307.95	0.00	0.00	0.00	0.00
ENST00000455962.2	ENSG00000176378.8	327	175.18	7.40	1.40	0.94	100.00
ENST00000322583.4	ENSG00000176381.5	3084	2931.83	0.00	0.00	0.00	0.00
ENST00000529616.1	ENSG00000176381.5	580	427.90	0.00	0.00	0.00	0.00
ENST00000324189.4	ENSG00000176383.8	1642	1489.83	0.00	0.00	0.00	0.00
ENST00000535274.1	ENSG00000176383.8	2938	2785.83	48.92	0.58	0.39	9.72
ENST00000537991.1	ENSG00000176383.8	552	399.91	1.38	0.11	0.08	1.91
ENST00000538257.1	ENSG00000176383.8	447	294.96	0.00	0.00	0.00	0.00
ENST00000545141.1	ENSG00000176383.8	663	510.88	54.22	3.52	2.37	58.73
ENST00000546192.1	ENSG00000176383.8	2749	2596.83	139.08	1.78	1.20	29.64
ENST00000374206.3	ENSG00000176386.8	872	719.84	1565.07	72.13	48.61	100.00
ENST00000490408.5	ENSG00000176386.8	703	550.87	0.00	0.00	0.00	0.00
ENST00000326152.5	ENSG00000176387.6	1900	1747.83	181.23	3.44	2.32	61.79
ENST00000566606.1	ENSG00000176387.6	634	481.89	29.77	2.05	1.38	36.81
ENST00000567684.2	ENSG00000176387.6	540	387.92	0.00	0.00	0.00	0.00
ENST00000569303.1	ENSG00000176387.6	578	425.90	1.00	0.08	0.05	1.40
ENST00000324238.6	ENSG00000176390.11	2957	2804.83	629.38	7.44	5.02	18.35
ENST00000577725.1	ENSG00000176390.11	613	460.89	1.00	0.07	0.05	0.18
ENST00000578692.1	ENSG00000176390.11	1392	1239.83	1211.90	32.43	21.86	79.91
ENST00000583527.1	ENSG00000176390.11	378	226.03	1.20	0.18	0.12	0.43
ENST00000583805.1	ENSG00000176390.11	594	441.90	6.12	0.46	0.31	1.13
ENST00000585268.1	ENSG00000176390.11	522	369.92	0.00	0.00	0.00	0.00
ENST00000295640.8	ENSG00000176393.10	2427	2274.83	1701.83	24.82	16.73	46.62
ENST00000367286.7	ENSG00000176393.10	2282	2129.83	19.45	0.30	0.20	0.57
ENST00000447312.5	ENSG00000176393.10	1166	1013.83	156.05	5.11	3.44	9.59
ENST00000449524.1	ENSG00000176393.10	505	352.93	5.09	0.48	0.32	0.90
ENST00000464707.1	ENSG00000176393.10	450	297.96	69.33	7.72	5.20	14.50
ENST00000471105.5	ENSG00000176393.10	2093	1940.83	211.83	3.62	2.44	6.80
ENST00000478617.5	ENSG00000176393.10	1069	916.83	7.73	0.28	0.19	0.53
ENST00000479531.1	ENSG00000176393.10	667	514.88	65.23	4.20	2.83	7.89
ENST00000479726.5	ENSG00000176393.10	822	669.84	0.00	0.00	0.00	0.00
ENST00000481780.5	ENSG00000176393.10	847	694.84	121.79	5.82	3.92	10.92
ENST00000487116.5	ENSG00000176393.10	851	698.84	0.00	0.00	0.00	0.00
ENST00000492587.5	ENSG00000176393.10	780	627.85	0.00	0.00	0.00	0.00
ENST00000492849.5	ENSG00000176393.10	958	805.83	0.00	0.00	0.00	0.00
ENST00000620670.1	ENSG00000176393.10	683	530.87	14.22	0.89	0.60	1.67
ENST00000390658.3	ENSG00000176396.10	1629	1476.83	268.00	6.02	4.06	100.00
ENST00000325870.2	ENSG00000176399.3	5569	5416.83	1019.00	6.24	4.21	100.00
ENST00000326282.4	ENSG00000176401.5	1865	1712.83	43.66	0.85	0.57	100.00
ENST00000601837.1	ENSG00000176401.5	281	129.63	0.00	0.00	0.00	0.00
ENST00000312891.2	ENSG00000176402.5	1116	963.83	10.00	0.34	0.23	100.00
ENST00000262231.14	ENSG00000176406.21	3854	3701.83	168.90	1.51	1.02	9.94
ENST00000339750.3	ENSG00000176406.21	3780	3627.83	112.21	1.03	0.69	6.74
ENST00000395361.3	ENSG00000176406.21	550	397.91	5.03	0.42	0.28	2.75
ENST00000408894.6	ENSG00000176406.21	3880	3727.83	0.00	0.00	0.00	0.00
ENST00000436393.6	ENSG00000176406.21	4384	4231.83	29.21	0.23	0.15	1.50
ENST00000501515.6	ENSG00000176406.21	552	399.91	0.00	0.00	0.00	0.00
ENST00000504942.6	ENSG00000176406.21	4228	4075.83	480.95	3.91	2.64	25.70
ENST00000507677.5	ENSG00000176406.21	3073	2920.83	6.26	0.07	0.05	0.47
ENST00000507740.5	ENSG00000176406.21	8002	7849.83	0.00	0.00	0.00	0.00
ENST00000511046.1	ENSG00000176406.21	590	437.90	22.74	1.72	1.16	11.31
ENST00000512598.5	ENSG00000176406.21	419	266.98	5.77	0.72	0.48	4.70
ENST00000515551.5	ENSG00000176406.21	2285	2132.83	0.00	0.00	0.00	0.00
ENST00000523362.5	ENSG00000176406.21	1062	909.83	0.00	0.00	0.00	0.00
ENST00000626043.1	ENSG00000176406.21	4143	3990.83	316.49	2.63	1.77	17.27
ENST00000632716.1	ENSG00000176406.21	3500	3347.83	301.77	2.99	2.02	19.63
ENST00000409785.8	ENSG00000176407.17	7568	7415.83	2213.88	9.90	6.67	14.39
ENST00000428691.5	ENSG00000176407.17	560	407.91	0.00	0.00	0.00	0.00
ENST00000453448.1	ENSG00000176407.17	625	472.89	840.12	58.94	39.72	85.61
ENST00000456682.1	ENSG00000176407.17	661	508.88	0.00	0.00	0.00	0.00
ENST00000395176.2	ENSG00000176410.7	2485	2332.83	383.73	5.46	3.68	100.00
ENST00000338146.6	ENSG00000176422.13	10779	10626.83	2025.02	6.32	4.26	100.00
ENST00000324941.4	ENSG00000176428.5	1624	1471.83	81.00	1.83	1.23	100.00
ENST00000451519.1	ENSG00000176428.5	1303	1150.83	0.00	0.00	0.00	0.00
ENST00000342213.2	ENSG00000176435.6	2267	2114.83	824.00	12.93	8.71	100.00
ENST00000334258.9	ENSG00000176438.12	3275	3122.83	2910.83	30.93	20.84	73.09
ENST00000553340.1	ENSG00000176438.12	2615	2462.83	313.32	4.22	2.84	9.98
ENST00000554873.5	ENSG00000176438.12	2826	2673.83	116.37	1.44	0.97	3.41
ENST00000555759.1	ENSG00000176438.12	5493	5340.83	326.17	2.03	1.37	4.79
ENST00000557275.5	ENSG00000176438.12	13488	13335.83	1485.30	3.70	2.49	8.73
ENST00000355560.4	ENSG00000176444.18	2120	1967.83	40.18	0.68	0.46	1.29
ENST00000361168.9	ENSG00000176444.18	1934	1781.83	1467.75	27.33	18.42	52.11
ENST00000368361.8	ENSG00000176444.18	2166	2013.83	63.66	1.05	0.71	2.00
ENST00000471047.1	ENSG00000176444.18	701	548.87	33.92	2.05	1.38	3.91
ENST00000476983.5	ENSG00000176444.18	1885	1732.83	215.05	4.12	2.77	7.85
ENST00000484699.1	ENSG00000176444.18	585	432.90	77.41	5.93	4.00	11.31
ENST00000497188.1	ENSG00000176444.18	2702	2549.83	867.46	11.29	7.61	21.52
ENST00000314891.10	ENSG00000176454.13	2262	2109.83	146.10	2.30	1.55	4.93
ENST00000562404.1	ENSG00000176454.13	577	424.91	27.00	2.11	1.42	4.52
ENST00000562431.1	ENSG00000176454.13	341	189.12	0.00	0.00	0.00	0.00
ENST00000563240.1	ENSG00000176454.13	939	786.83	105.82	4.46	3.01	9.57
ENST00000563748.5	ENSG00000176454.13	1357	1204.83	292.06	8.04	5.42	17.26
ENST00000566581.5	ENSG00000176454.13	915	762.83	149.74	6.51	4.39	13.98
ENST00000567507.1	ENSG00000176454.13	672	519.88	197.12	12.58	8.48	26.99
ENST00000569804.2	ENSG00000176454.13	657	504.88	89.40	5.87	3.96	12.61
ENST00000617710.4	ENSG00000176454.13	1719	1566.83	137.05	2.90	1.96	6.23
ENST00000623384.1	ENSG00000176454.13	1349	1196.83	65.71	1.82	1.23	3.91
ENST00000318445.10	ENSG00000176463.13	5115	4962.83	32.84	0.22	0.15	0.60
ENST00000424469.2	ENSG00000176463.13	2705	2552.83	190.42	2.47	1.67	6.73
ENST00000553304.1	ENSG00000176463.13	567	414.91	0.00	0.00	0.00	0.00
ENST00000553653.5	ENSG00000176463.13	2141	1988.83	863.83	14.41	9.71	39.19
ENST00000555111.1	ENSG00000176463.13	427	274.97	1.00	0.12	0.08	0.33
ENST00000555210.1	ENSG00000176463.13	640	487.89	0.00	0.00	0.00	0.00
ENST00000555513.1	ENSG00000176463.13	512	359.93	22.78	2.10	1.42	5.71
ENST00000555549.5	ENSG00000176463.13	2092	1939.83	789.46	13.50	9.10	36.72
ENST00000555769.5	ENSG00000176463.13	1850	1697.83	61.68	1.21	0.81	3.28
ENST00000555892.5	ENSG00000176463.13	524	371.92	0.00	0.00	0.00	0.00
ENST00000556649.1	ENSG00000176463.13	617	464.89	5.47	0.39	0.26	1.06
ENST00000564072.1	ENSG00000176463.13	1972	1819.83	91.29	1.66	1.12	4.53
ENST00000566477.1	ENSG00000176463.13	1564	1411.83	29.24	0.69	0.46	1.87
ENST00000314228.9	ENSG00000176472.10	1298	1145.83	21.85	0.63	0.43	14.78
ENST00000458714.2	ENSG00000176472.10	2285	2132.83	40.28	0.63	0.42	14.64
ENST00000598080.5	ENSG00000176472.10	536	383.92	0.00	0.00	0.00	0.00
ENST00000600154.1	ENSG00000176472.10	558	405.91	0.00	0.00	0.00	0.00
ENST00000601282.1	ENSG00000176472.10	1086	933.83	85.06	3.02	2.04	70.58
ENST00000335290.10	ENSG00000176473.13	2123	1970.83	0.00	0.00	0.00	0.00
ENST00000402312.7	ENSG00000176473.13	1969	1816.83	0.00	0.00	0.00	0.00
ENST00000542471.2	ENSG00000176473.13	1214	1061.83	4.22	0.13	0.09	1.98
ENST00000554175.5	ENSG00000176473.13	2055	1902.83	0.00	0.00	0.00	0.00
ENST00000554492.5	ENSG00000176473.13	510	357.93	0.00	0.00	0.00	0.00
ENST00000554998.5	ENSG00000176473.13	1952	1799.83	258.98	4.77	3.22	71.58
ENST00000555201.1	ENSG00000176473.13	652	499.88	6.43	0.43	0.29	6.40
ENST00000555775.5	ENSG00000176473.13	705	552.87	4.50	0.27	0.18	4.05
ENST00000555865.5	ENSG00000176473.13	739	586.86	18.86	1.07	0.72	15.99
ENST00000557502.1	ENSG00000176473.13	803	650.85	0.00	0.00	0.00	0.00
ENST00000557710.5	ENSG00000176473.13	1751	1598.83	0.00	0.00	0.00	0.00
ENST00000317058.7	ENSG00000176476.8	1153	1000.83	159.53	5.29	3.56	37.07
ENST00000564023.1	ENSG00000176476.8	354	202.07	0.00	0.00	0.00	0.00
ENST00000564682.5	ENSG00000176476.8	764	611.86	10.52	0.57	0.38	4.00
ENST00000565945.1	ENSG00000176476.8	535	382.92	31.17	2.70	1.82	18.93
ENST00000567447.1	ENSG00000176476.8	726	573.86	97.38	5.63	3.79	39.46
ENST00000567564.1	ENSG00000176476.8	788	635.85	0.00	0.00	0.00	0.00
ENST00000569581.1	ENSG00000176476.8	738	585.86	1.38	0.08	0.05	0.55
ENST00000323646.9	ENSG00000176485.10	2594	2441.83	230.37	3.13	2.11	5.34
ENST00000394613.3	ENSG00000176485.10	678	525.88	270.21	17.05	11.49	29.06
ENST00000415826.1	ENSG00000176485.10	1099	946.83	1098.42	38.49	25.94	65.61
ENST00000540943.1	ENSG00000176485.10	243	92.71	0.00	0.00	0.00	0.00
ENST00000544269.1	ENSG00000176485.10	430	277.97	0.00	0.00	0.00	0.00
ENST00000323469.4	ENSG00000176490.4	3424	3271.83	2795.60	28.35	19.10	67.88
ENST00000585334.1	ENSG00000176490.4	774	621.85	251.40	13.41	9.04	32.12
ENST00000588128.1	ENSG00000176490.4	546	393.92	0.00	0.00	0.00	0.00
ENST00000313940.2	ENSG00000176495.2	1037	884.83	0.00	0.00	0.00	0.00
ENST00000439431.2	ENSG00000176510.4	979	826.83	0.00	0.00	0.00	0.00
ENST00000314040.1	ENSG00000176515.1	3435	3282.83	0.00	0.00	0.00	0.00
ENST00000292140.9	ENSG00000176531.10	2591	2438.83	716.01	9.74	6.56	30.07
ENST00000594808.1	ENSG00000176531.10	627	474.89	0.00	0.00	0.00	0.00
ENST00000595498.5	ENSG00000176531.10	1526	1373.83	151.65	3.66	2.47	11.31
ENST00000596141.1	ENSG00000176531.10	366	214.05	0.00	0.00	0.00	0.00
ENST00000596902.1	ENSG00000176531.10	808	655.85	28.39	1.44	0.97	4.43
ENST00000598849.1	ENSG00000176531.10	547	394.92	11.27	0.95	0.64	2.92
ENST00000599242.1	ENSG00000176531.10	2286	2133.83	98.61	1.53	1.03	4.73
ENST00000600660.1	ENSG00000176531.10	696	543.87	105.53	6.44	4.34	19.87
ENST00000601646.1	ENSG00000176531.10	546	393.92	102.54	8.64	5.82	26.66
ENST00000319694.2	ENSG00000176532.3	1678	1525.83	17.00	0.37	0.25	100.00
ENST00000450427.1	ENSG00000176532.3	503	350.93	0.00	0.00	0.00	0.00
ENST00000382159.7	ENSG00000176533.12	4208	4055.83	3264.79	26.71	18.00	99.74
ENST00000587867.1	ENSG00000176533.12	723	570.86	1.21	0.07	0.05	0.26
ENST00000319813.3	ENSG00000176540.3	981	828.83	0.00	0.00	0.00	0.00
ENST00000316407.8	ENSG00000176542.9	13708	13555.83	1017.90	2.49	1.68	7.73
ENST00000478658.1	ENSG00000176542.9	8461	8308.83	0.01	0.00	0.00	0.00
ENST00000491165.5	ENSG00000176542.9	2133	1980.83	386.02	6.47	4.36	20.05
ENST00000496826.1	ENSG00000176542.9	8397	8244.83	5788.07	23.29	15.70	72.23
ENST00000319856.4	ENSG00000176547.8	1036	883.83	0.00	0.00	0.00	0.00
ENST00000611380.1	ENSG00000176547.8	597	444.90	0.00	0.00	0.00	0.00
ENST00000319988.1	ENSG00000176555.1	930	777.83	0.00	0.00	0.00	0.00
ENST00000315066.5	ENSG00000176563.9	2657	2504.83	121.44	1.61	1.08	64.43
ENST00000585355.5	ENSG00000176563.9	547	394.92	0.00	0.00	0.00	0.00
ENST00000586652.1	ENSG00000176563.9	504	351.93	0.00	0.00	0.00	0.00
ENST00000588408.5	ENSG00000176563.9	2369	2216.83	0.00	0.00	0.00	0.00
ENST00000588527.5	ENSG00000176563.9	1308	1155.83	0.00	0.00	0.00	0.00
ENST00000591559.5	ENSG00000176563.9	563	410.91	11.00	0.89	0.60	35.57
ENST00000592166.5	ENSG00000176563.9	904	751.83	0.00	0.00	0.00	0.00
ENST00000319675.4	ENSG00000176566.4	3326	3173.83	1.00	0.01	0.01	100.00
ENST00000320048.1	ENSG00000176567.1	918	765.83	0.00	0.00	0.00	0.00
ENST00000517748.1	ENSG00000176571.11	547	394.92	0.00	0.00	0.00	0.00
ENST00000518476.5	ENSG00000176571.11	1594	1441.83	0.00	0.00	0.00	0.00
ENST00000521593.5	ENSG00000176571.11	651	498.88	5.00	0.33	0.22	100.00
ENST00000522105.1	ENSG00000176571.11	440	287.96	0.00	0.00	0.00	0.00
ENST00000522427.1	ENSG00000176571.11	559	406.91	0.00	0.00	0.00	0.00
ENST00000523299.5	ENSG00000176571.11	659	506.88	0.00	0.00	0.00	0.00
ENST00000620844.1	ENSG00000176571.11	876	723.84	0.00	0.00	0.00	0.00
ENST00000439464.6	ENSG00000176584.16	3743	3590.83	1.00	0.01	0.01	100.00
ENST00000605982.1	ENSG00000176584.16	472	319.95	0.00	0.00	0.00	0.00
ENST00000636837.1	ENSG00000176584.16	4627	4474.83	0.00	0.00	0.00	0.00
ENST00000313957.7	ENSG00000176593.7	1897	1744.83	10.58	0.20	0.14	7.64
ENST00000546949.5	ENSG00000176593.7	2310	2157.83	76.23	1.17	0.79	44.48
ENST00000546956.1	ENSG00000176593.7	1096	943.83	31.92	1.12	0.76	42.58
ENST00000547364.1	ENSG00000176593.7	852	699.84	0.00	0.00	0.00	0.00
ENST00000550135.5	ENSG00000176593.7	6438	6285.83	26.48	0.14	0.09	5.30
ENST00000553254.5	ENSG00000176593.7	876	723.84	0.00	0.00	0.00	0.00
ENST00000320248.3	ENSG00000176595.3	6710	6557.83	222.00	1.12	0.76	100.00
ENST00000326505.3	ENSG00000176597.11	4123	3970.83	2159.48	18.04	12.16	74.45
ENST00000460419.1	ENSG00000176597.11	3368	3215.83	0.00	0.00	0.00	0.00
ENST00000462559.1	ENSG00000176597.11	2748	2595.83	55.50	0.71	0.48	2.93
ENST00000464191.1	ENSG00000176597.11	608	455.90	64.48	4.69	3.16	19.36
ENST00000464923.1	ENSG00000176597.11	684	531.87	0.00	0.00	0.00	0.00
ENST00000465010.1	ENSG00000176597.11	1766	1613.83	0.00	0.00	0.00	0.00
ENST00000477699.1	ENSG00000176597.11	528	375.92	0.00	0.00	0.00	0.00
ENST00000480551.1	ENSG00000176597.11	550	397.91	0.00	0.00	0.00	0.00
ENST00000481531.1	ENSG00000176597.11	614	461.89	8.96	0.64	0.43	2.66
ENST00000488301.5	ENSG00000176597.11	663	510.88	0.00	0.00	0.00	0.00
ENST00000493370.1	ENSG00000176597.11	561	408.91	1.01	0.08	0.06	0.34
ENST00000496270.5	ENSG00000176597.11	715	562.87	1.10	0.06	0.04	0.27
ENST00000358371.8	ENSG00000176601.12	3719	3566.83	0.00	0.00	0.00	0.00
ENST00000375844.7	ENSG00000176601.12	1604	1451.83	0.00	0.00	0.00	0.00
ENST00000375845.8	ENSG00000176601.12	4369	4216.83	96.87	0.76	0.51	56.70
ENST00000392915.6	ENSG00000176601.12	5030	4877.83	0.00	0.00	0.00	0.00
ENST00000392917.7	ENSG00000176601.12	1765	1612.83	0.00	0.00	0.00	0.00
ENST00000392918.7	ENSG00000176601.12	1460	1307.83	0.00	0.00	0.00	0.00
ENST00000414343.1	ENSG00000176601.12	541	388.92	0.00	0.00	0.00	0.00
ENST00000425952.5	ENSG00000176601.12	537	384.92	0.00	0.00	0.00	0.00
ENST00000437365.1	ENSG00000176601.12	2195	2042.83	12.03	0.20	0.13	14.53
ENST00000468155.5	ENSG00000176601.12	1405	1252.83	0.00	0.00	0.00	0.00
ENST00000478805.1	ENSG00000176601.12	1105	952.83	11.10	0.39	0.26	28.76
ENST00000486077.1	ENSG00000176601.12	604	451.90	0.00	0.00	0.00	0.00
ENST00000637841.1	ENSG00000176601.12	3281	3128.83	0.00	0.00	0.00	0.00
ENST00000638025.1	ENSG00000176601.12	4350	4197.83	0.00	0.00	0.00	0.00
ENST00000325812.6	ENSG00000176605.7	1284	1131.83	0.00	0.00	0.00	0.00
ENST00000541516.1	ENSG00000176605.7	467	314.95	0.00	0.00	0.00	0.00
ENST00000546029.2	ENSG00000176605.7	484	331.94	0.00	0.00	0.00	0.00
ENST00000325327.3	ENSG00000176619.11	4671	4518.83	1433.84	10.53	7.09	33.92
ENST00000475819.1	ENSG00000176619.11	885	732.84	0.00	0.00	0.00	0.00
ENST00000490554.5	ENSG00000176619.11	689	536.87	316.63	19.57	13.19	63.04
ENST00000527409.1	ENSG00000176619.11	838	685.84	0.00	0.00	0.00	0.00
ENST00000532465.1	ENSG00000176619.11	769	616.85	17.53	0.94	0.64	3.04
ENST00000534495.1	ENSG00000176619.11	491	338.94	0.00	0.00	0.00	0.00
ENST00000614319.1	ENSG00000176619.11	87	0.00	0.00	0.00	0.00	0.00
ENST00000406452.7	ENSG00000176623.11	3063	2910.83	88.29	1.01	0.68	0.93
ENST00000430676.6	ENSG00000176623.11	1106	953.83	718.09	24.98	16.83	23.15
ENST00000517404.1	ENSG00000176623.11	481	328.94	163.00	16.44	11.08	15.24
ENST00000517710.5	ENSG00000176623.11	898	745.84	4.59	0.20	0.14	0.19
ENST00000517821.1	ENSG00000176623.11	407	254.99	19.31	2.51	1.69	2.33
ENST00000518390.5	ENSG00000176623.11	565	412.91	420.08	33.75	22.75	31.29
ENST00000518772.1	ENSG00000176623.11	796	643.85	24.64	1.27	0.86	1.18
ENST00000519145.5	ENSG00000176623.11	258	107.15	0.00	0.00	0.00	0.00
ENST00000519247.5	ENSG00000176623.11	444	291.96	0.00	0.00	0.00	0.00
ENST00000519639.5	ENSG00000176623.11	562	409.91	0.00	0.00	0.00	0.00
ENST00000519789.5	ENSG00000176623.11	728	575.86	311.67	17.96	12.10	16.64
ENST00000519966.5	ENSG00000176623.11	1164	1011.83	136.68	4.48	3.02	4.15
ENST00000520719.5	ENSG00000176623.11	557	404.91	0.00	0.00	0.00	0.00
ENST00000521045.1	ENSG00000176623.11	602	449.90	7.35	0.54	0.37	0.50
ENST00000522804.5	ENSG00000176623.11	968	815.83	93.71	3.81	2.57	3.53
ENST00000522942.1	ENSG00000176623.11	557	404.91	0.00	0.00	0.00	0.00
ENST00000523370.5	ENSG00000176623.11	543	390.92	0.00	0.00	0.00	0.00
ENST00000523911.5	ENSG00000176623.11	950	797.83	22.39	0.93	0.63	0.86
ENST00000524172.5	ENSG00000176623.11	810	657.85	0.00	0.00	0.00	0.00
ENST00000406189.3	ENSG00000176624.10	3781	3628.83	304.53	2.78	1.88	2.35
ENST00000591040.1	ENSG00000176624.10	799	646.85	711.17	36.48	24.58	30.84
ENST00000592416.1	ENSG00000176624.10	3850	3697.83	32.25	0.29	0.20	0.24
ENST00000616921.1	ENSG00000176624.10	3269	3116.83	7395.05	78.72	53.05	66.56
ENST00000336726.10	ENSG00000176635.17	2187	2034.83	0.00	0.00	0.00	0.00
ENST00000403975.1	ENSG00000176635.17	2115	1962.83	1.00	0.02	0.01	100.00
ENST00000450612.5	ENSG00000176635.17	658	505.88	0.00	0.00	0.00	0.00
ENST00000491605.1	ENSG00000176635.17	429	276.97	0.00	0.00	0.00	0.00
ENST00000312828.3	ENSG00000176641.10	9501	9348.83	432.25	1.53	1.03	19.74
ENST00000588064.5	ENSG00000176641.10	549	396.91	0.00	0.00	0.00	0.00
ENST00000588396.1	ENSG00000176641.10	457	304.95	0.00	0.00	0.00	0.00
ENST00000591306.5	ENSG00000176641.10	682	529.87	98.75	6.18	4.17	79.59
ENST00000619552.1	ENSG00000176641.10	792	639.85	1.00	0.05	0.03	0.67
ENST00000525030.5	ENSG00000176654.12	915	762.83	0.00	0.00	0.00	0.00
ENST00000607111.2	ENSG00000176654.12	1982	1829.83	0.00	0.00	0.00	0.00
ENST00000318217.9	ENSG00000176658.16	5563	5410.83	6208.35	38.07	25.65	11.45
ENST00000394649.8	ENSG00000176658.16	5451	5298.83	32.03	0.20	0.14	0.06
ENST00000577252.5	ENSG00000176658.16	558	405.91	1.50	0.12	0.08	0.04
ENST00000577352.5	ENSG00000176658.16	1008	855.83	2054.00	79.63	53.66	23.96
ENST00000577576.1	ENSG00000176658.16	581	428.90	1164.24	90.06	60.69	27.09
ENST00000579584.5	ENSG00000176658.16	3500	3347.83	6367.67	63.10	42.53	18.98
ENST00000580538.5	ENSG00000176658.16	552	399.91	98.08	8.14	5.48	2.45
ENST00000580547.1	ENSG00000176658.16	386	234.01	1.07	0.15	0.10	0.05
ENST00000581059.5	ENSG00000176658.16	562	409.91	0.00	0.00	0.00	0.00
ENST00000582217.1	ENSG00000176658.16	563	410.91	3.61	0.29	0.20	0.09
ENST00000582751.1	ENSG00000176658.16	427	274.97	0.00	0.00	0.00	0.00
ENST00000583611.5	ENSG00000176658.16	459	306.95	4.03	0.44	0.29	0.13
ENST00000583621.1	ENSG00000176658.16	1916	1763.83	115.57	2.17	1.47	0.65
ENST00000584232.5	ENSG00000176658.16	590	437.90	7.22	0.55	0.37	0.16
ENST00000585094.1	ENSG00000176658.16	681	528.87	787.64	49.41	33.30	14.86
ENST00000623444.1	ENSG00000176658.16	621	468.89	1.00	0.07	0.05	0.02
ENST00000625080.1	ENSG00000176659.7	2732	2579.83	0.00	0.00	0.00	0.00
ENST00000320241.4	ENSG00000176678.5	3655	3502.83	194.00	1.84	1.24	100.00
ENST00000593625.1	ENSG00000176678.5	592	439.90	0.00	0.00	0.00	0.00
ENST00000321217.4	ENSG00000176679.8	905	752.83	0.00	0.00	0.00	0.00
ENST00000559055.2	ENSG00000176679.8	927	774.83	0.00	0.00	0.00	0.00
ENST00000320254.5	ENSG00000176681.14	5177	5024.83	0.00	0.00	0.00	0.00
ENST00000393465.7	ENSG00000176681.14	4997	4844.83	7878.29	53.95	36.36	99.58
ENST00000496930.5	ENSG00000176681.14	3860	3707.83	25.43	0.23	0.15	0.42
ENST00000320354.5	ENSG00000176692.5	2478	2325.83	109.00	1.55	1.05	100.00
ENST00000318050.4	ENSG00000176695.6	1054	901.83	0.00	0.00	0.00	0.00
ENST00000585993.2	ENSG00000176695.6	1167	1014.83	0.00	0.00	0.00	0.00
ENST00000618231.1	ENSG00000176695.6	805	652.85	3.72	0.19	0.13	100.00
ENST00000314915.6	ENSG00000176697.18	4340	4187.83	0.00	0.00	0.00	0.00
ENST00000356660.8	ENSG00000176697.18	4018	3865.83	0.00	0.00	0.00	0.00
ENST00000395978.7	ENSG00000176697.18	3988	3835.83	0.00	0.00	0.00	0.00
ENST00000395980.6	ENSG00000176697.18	4030	3877.83	0.00	0.00	0.00	0.00
ENST00000395981.7	ENSG00000176697.18	4071	3918.83	0.00	0.00	0.00	0.00
ENST00000395983.7	ENSG00000176697.18	3776	3623.83	0.00	0.00	0.00	0.00
ENST00000395986.6	ENSG00000176697.18	3979	3826.83	0.00	0.00	0.00	0.00
ENST00000418212.5	ENSG00000176697.18	4125	3972.83	0.00	0.00	0.00	0.00
ENST00000420794.2	ENSG00000176697.18	4176	4023.83	0.00	0.00	0.00	0.00
ENST00000438929.5	ENSG00000176697.18	4059	3906.83	0.00	0.00	0.00	0.00
ENST00000439476.6	ENSG00000176697.18	4532	4379.83	0.00	0.00	0.00	0.00
ENST00000525528.1	ENSG00000176697.18	4766	4613.83	102.24	0.74	0.50	100.00
ENST00000525950.5	ENSG00000176697.18	3829	3676.83	0.00	0.00	0.00	0.00
ENST00000530786.5	ENSG00000176697.18	4176	4023.83	0.00	0.00	0.00	0.00
ENST00000530861.5	ENSG00000176697.18	3918	3765.83	0.00	0.00	0.00	0.00
ENST00000532997.5	ENSG00000176697.18	3930	3777.83	0.00	0.00	0.00	0.00
ENST00000533131.5	ENSG00000176697.18	3878	3725.83	0.00	0.00	0.00	0.00
ENST00000533246.5	ENSG00000176697.18	4000	3847.83	0.00	0.00	0.00	0.00
ENST00000584049.5	ENSG00000176697.18	4030	3877.83	0.00	0.00	0.00	0.00
ENST00000348993.9	ENSG00000176700.19	8975	8822.83	167.07	0.63	0.42	3.06
ENST00000427525.2	ENSG00000176700.19	2418	2265.83	238.97	3.50	2.36	17.07
ENST00000530891.3	ENSG00000176700.19	587	434.90	132.32	10.09	6.80	49.25
ENST00000541103.2	ENSG00000176700.19	669	516.88	0.00	0.00	0.00	0.00
ENST00000558508.1	ENSG00000176700.19	354	202.07	5.00	0.82	0.55	4.00
ENST00000558612.1	ENSG00000176700.19	370	218.04	0.00	0.00	0.00	0.00
ENST00000560416.5	ENSG00000176700.19	606	453.90	69.56	5.08	3.43	24.81
ENST00000560543.5	ENSG00000176700.19	470	317.95	1.40	0.15	0.10	0.71
ENST00000560678.5	ENSG00000176700.19	1360	1207.83	8.16	0.22	0.15	1.09
ENST00000324364.3	ENSG00000176714.9	2342	2189.83	215.09	3.26	2.20	21.28
ENST00000394775.3	ENSG00000176714.9	1472	1319.83	472.26	11.87	8.00	77.52
ENST00000522876.1	ENSG00000176714.9	560	407.91	2.25	0.18	0.12	1.20
ENST00000317447.8	ENSG00000176715.15	3664	3511.83	24.75	0.23	0.16	0.39
ENST00000378345.8	ENSG00000176715.15	1541	1388.83	0.00	0.00	0.00	0.00
ENST00000393145.5	ENSG00000176715.15	7020	6867.83	181.18	0.88	0.59	1.45
ENST00000406948.7	ENSG00000176715.15	2247	2094.83	153.55	2.43	1.64	4.02
ENST00000535176.1	ENSG00000176715.15	421	268.98	0.00	0.00	0.00	0.00
ENST00000537116.5	ENSG00000176715.15	2496	2343.83	0.00	0.00	0.00	0.00
ENST00000537155.1	ENSG00000176715.15	848	695.84	151.96	7.25	4.88	11.98
ENST00000537290.5	ENSG00000176715.15	869	716.84	612.82	28.36	19.11	46.88
ENST00000537895.5	ENSG00000176715.15	550	397.91	0.00	0.00	0.00	0.00
ENST00000538340.5	ENSG00000176715.15	434	281.97	0.00	0.00	0.00	0.00
ENST00000540697.5	ENSG00000176715.15	829	676.84	16.31	0.80	0.54	1.32
ENST00000541755.2	ENSG00000176715.15	477	324.94	0.00	0.00	0.00	0.00
ENST00000542688.5	ENSG00000176715.15	2024	1871.83	462.22	8.19	5.52	13.54
ENST00000543676.1	ENSG00000176715.15	940	787.83	0.00	0.00	0.00	0.00
ENST00000544543.5	ENSG00000176715.15	883	730.84	215.97	9.80	6.61	16.20
ENST00000562204.1	ENSG00000176715.15	581	428.90	33.06	2.56	1.72	4.23
ENST00000562750.1	ENSG00000176715.15	506	353.93	0.00	0.00	0.00	0.00
ENST00000614302.4	ENSG00000176715.15	3751	3598.83	0.00	0.00	0.00	0.00
ENST00000609613.1	ENSG00000176716.4	938	785.83	30.00	1.27	0.85	100.00
ENST00000318407.4	ENSG00000176720.4	2657	2504.83	231.00	3.06	2.06	100.00
ENST00000315678.9	ENSG00000176723.9	2137	1984.83	3.54	0.06	0.04	7.47
ENST00000564218.5	ENSG00000176723.9	3816	3663.83	3.25	0.03	0.02	3.72
ENST00000618063.1	ENSG00000176723.9	1765	1612.83	34.21	0.70	0.47	88.82
ENST00000324446.3	ENSG00000176728.7	1495	1342.83	45.00	1.11	0.75	21.75
ENST00000331787.2	ENSG00000176728.7	515	362.93	0.00	0.00	0.00	0.00
ENST00000447937.1	ENSG00000176728.7	920	767.83	0.00	0.00	0.00	0.00
ENST00000452584.5	ENSG00000176728.7	860	707.84	1.00	0.05	0.03	0.92
ENST00000454875.1	ENSG00000176728.7	544	391.92	0.00	0.00	0.00	0.00
ENST00000610801.1	ENSG00000176728.7	471	318.95	38.00	3.95	2.66	77.33
ENST00000321777.5	ENSG00000176731.11	325	173.19	0.00	0.00	0.00	0.00
ENST00000518786.1	ENSG00000176731.11	827	674.84	0.00	0.00	0.00	0.00
ENST00000521286.1	ENSG00000176731.11	759	606.86	2.76	0.15	0.10	0.07
ENST00000523245.1	ENSG00000176731.11	799	646.85	115.10	5.90	3.98	2.91
ENST00000523281.5	ENSG00000176731.11	756	603.86	3.50	0.19	0.13	0.09
ENST00000545322.5	ENSG00000176731.11	491	338.94	42.00	4.11	2.77	2.03
ENST00000611854.4	ENSG00000176731.11	563	410.91	397.62	32.10	21.64	15.82
ENST00000612809.4	ENSG00000176731.11	475	322.95	854.24	87.76	59.14	43.24
ENST00000612977.4	ENSG00000176731.11	586	433.90	8.26	0.63	0.43	0.31
ENST00000614462.4	ENSG00000176731.11	734	581.86	66.24	3.78	2.55	1.86
ENST00000615071.1	ENSG00000176731.11	344	192.10	314.49	54.31	36.60	26.76
ENST00000615697.4	ENSG00000176731.11	483	330.94	0.00	0.00	0.00	0.00
ENST00000619594.4	ENSG00000176731.11	859	706.84	298.89	14.03	9.45	6.91
ENST00000313213.4	ENSG00000176732.6	974	821.83	23.20	0.94	0.63	67.88
ENST00000436622.1	ENSG00000176732.6	470	317.95	0.00	0.00	0.00	0.00
ENST00000465360.1	ENSG00000176732.6	661	508.88	6.80	0.44	0.30	32.12
ENST00000321255.1	ENSG00000176742.1	966	813.83	0.00	0.00	0.00	0.00
ENST00000379034.1	ENSG00000176746.6	1949	1796.83	4.00	0.07	0.05	100.00
ENST00000510471.2	ENSG00000176748.5	897	744.84	0.00	0.00	0.00	0.00
ENST00000313401.3	ENSG00000176749.8	4325	4172.83	5324.18	42.33	28.53	98.18
ENST00000584716.1	ENSG00000176749.8	962	809.83	10.16	0.42	0.28	0.97
ENST00000584792.5	ENSG00000176749.8	664	511.88	5.66	0.37	0.25	0.85
ENST00000511110.1	ENSG00000176752.6	946	793.83	0.00	0.00	0.00	0.00
ENST00000559727.1	ENSG00000176753.5	1194	1041.83	1.80	0.06	0.04	5.29
ENST00000623360.1	ENSG00000176753.5	2129	1976.83	61.20	1.03	0.69	94.71
ENST00000367207.7	ENSG00000176754.12	1891	1738.83	4.00	0.08	0.05	100.00
ENST00000418245.5	ENSG00000176754.12	1116	963.83	0.00	0.00	0.00	0.00
ENST00000427799.1	ENSG00000176754.12	1028	875.83	0.00	0.00	0.00	0.00
ENST00000561698.1	ENSG00000176761.7	1767	1614.83	41.56	0.85	0.58	100.00
ENST00000368642.4	ENSG00000176769.9	2618	2465.83	3096.00	41.66	28.07	99.80
ENST00000483040.1	ENSG00000176769.9	4394	4241.83	10.51	0.08	0.06	0.20
ENST00000317721.10	ENSG00000176771.15	7593	7440.83	0.00	0.00	0.00	0.00
ENST00000358991.4	ENSG00000176771.15	388	236.01	0.00	0.00	0.00	0.00
ENST00000405974.7	ENSG00000176771.15	3636	3483.83	0.00	0.00	0.00	0.00
ENST00000409213.5	ENSG00000176771.15	2390	2237.83	0.00	0.00	0.00	0.00
ENST00000409261.5	ENSG00000176771.15	7594	7441.83	1241.71	5.54	3.73	98.44
ENST00000427594.5	ENSG00000176771.15	2158	2005.83	5.29	0.09	0.06	1.56
ENST00000473859.1	ENSG00000176771.15	365	213.05	0.00	0.00	0.00	0.00
ENST00000325250.1	ENSG00000176774.5	1811	1658.83	0.00	0.00	0.00	0.00
ENST00000314265.2	ENSG00000176782.2	281	129.63	0.00	0.00	0.00	0.00
ENST00000319449.8	ENSG00000176783.14	2646	2493.83	233.99	3.11	2.10	10.31
ENST00000393438.6	ENSG00000176783.14	2454	2301.83	203.67	2.94	1.98	9.72
ENST00000393448.6	ENSG00000176783.14	2320	2167.83	83.44	1.28	0.86	4.23
ENST00000437570.6	ENSG00000176783.14	2642	2489.83	548.57	7.31	4.93	24.20
ENST00000502434.1	ENSG00000176783.14	984	831.83	2.96	0.12	0.08	0.39
ENST00000502531.1	ENSG00000176783.14	1056	903.83	38.82	1.42	0.96	4.72
ENST00000502984.5	ENSG00000176783.14	658	505.88	4.87	0.32	0.22	1.06
ENST00000503514.1	ENSG00000176783.14	560	407.91	0.00	0.00	0.00	0.00
ENST00000503583.1	ENSG00000176783.14	854	701.84	37.36	1.77	1.19	5.85
ENST00000507569.5	ENSG00000176783.14	694	541.87	80.80	4.95	3.33	16.38
ENST00000508609.5	ENSG00000176783.14	812	659.85	3.91	0.20	0.13	0.65
ENST00000508797.1	ENSG00000176783.14	1074	921.83	4.18	0.15	0.10	0.50
ENST00000509797.1	ENSG00000176783.14	538	385.92	77.32	6.65	4.48	22.01
ENST00000514238.2	ENSG00000176783.14	575	422.91	0.00	0.00	0.00	0.00
ENST00000321522.2	ENSG00000176787.2	978	825.83	2.00	0.08	0.05	100.00
ENST00000322611.3	ENSG00000176788.8	1878	1725.83	303.94	5.84	3.94	25.38
ENST00000606445.1	ENSG00000176788.8	401	249.00	0.00	0.00	0.00	0.00
ENST00000616743.1	ENSG00000176788.8	1711	1558.83	807.06	17.18	11.58	74.62
ENST00000314357.3	ENSG00000176797.3	518	365.93	0.00	0.00	0.00	0.00
ENST00000321543.1	ENSG00000176798.1	948	795.83	0.00	0.00	0.00	0.00
ENST00000319651.9	ENSG00000176809.10	5537	5384.83	5368.85	33.08	22.29	85.98
ENST00000334962.9	ENSG00000176809.10	2654	2501.83	48.45	0.64	0.43	1.67
ENST00000339474.9	ENSG00000176809.10	2589	2436.83	0.00	0.00	0.00	0.00
ENST00000400877.7	ENSG00000176809.10	3273	3120.83	52.48	0.56	0.38	1.45
ENST00000577487.1	ENSG00000176809.10	597	444.90	3.34	0.25	0.17	0.65
ENST00000579305.1	ENSG00000176809.10	549	396.91	0.00	0.00	0.00	0.00
ENST00000580439.1	ENSG00000176809.10	513	360.93	0.00	0.00	0.00	0.00
ENST00000580464.1	ENSG00000176809.10	589	436.90	42.02	3.19	2.15	8.29
ENST00000581368.5	ENSG00000176809.10	735	582.86	0.00	0.00	0.00	0.00
ENST00000583510.1	ENSG00000176809.10	510	357.93	8.12	0.75	0.51	1.96
ENST00000584306.5	ENSG00000176809.10	5665	5512.83	0.00	0.00	0.00	0.00
ENST00000584788.5	ENSG00000176809.10	692	539.87	0.00	0.00	0.00	0.00
ENST00000433306.1	ENSG00000176812.7	827	674.84	3.03	0.15	0.10	100.00
ENST00000441699.1	ENSG00000176826.15	1491	1338.83	82.25	2.04	1.37	36.20
ENST00000455909.5	ENSG00000176826.15	2451	2298.83	248.90	3.59	2.42	63.80
ENST00000321694.5	ENSG00000176834.13	390	238.01	1.00	0.14	0.09	0.68
ENST00000359236.9	ENSG00000176834.13	4946	4793.83	1163.22	8.05	5.43	39.53
ENST00000536905.5	ENSG00000176834.13	1024	871.83	49.45	1.88	1.27	9.24
ENST00000538357.1	ENSG00000176834.13	802	649.85	52.74	2.69	1.81	13.22
ENST00000539956.1	ENSG00000176834.13	694	541.87	0.00	0.00	0.00	0.00
ENST00000540117.1	ENSG00000176834.13	436	283.97	0.00	0.00	0.00	0.00
ENST00000541855.1	ENSG00000176834.13	585	432.90	0.00	0.00	0.00	0.00
ENST00000542011.1	ENSG00000176834.13	572	419.91	0.00	0.00	0.00	0.00
ENST00000542195.1	ENSG00000176834.13	730	577.86	0.00	0.00	0.00	0.00
ENST00000545259.1	ENSG00000176834.13	560	407.91	35.81	2.91	1.96	14.30
ENST00000545722.1	ENSG00000176834.13	280	128.64	18.04	4.65	3.13	22.84
ENST00000612851.1	ENSG00000176834.13	1865	1712.83	2.02	0.04	0.03	0.19
ENST00000621133.1	ENSG00000176834.13	418	265.98	0.00	0.00	0.00	0.00
ENST00000317292.7	ENSG00000176840.11	710	557.87	0.00	0.00	0.00	0.00
ENST00000586721.5	ENSG00000176840.11	879	726.84	0.00	0.00	0.00	0.00
ENST00000588711.5	ENSG00000176840.11	560	407.91	0.00	0.00	0.00	0.00
ENST00000588758.5	ENSG00000176840.11	865	712.84	0.00	0.00	0.00	0.00
ENST00000588923.5	ENSG00000176840.11	614	461.89	0.00	0.00	0.00	0.00
ENST00000589368.1	ENSG00000176840.11	529	376.92	1.00	0.09	0.06	100.00
ENST00000589639.1	ENSG00000176840.11	587	434.90	0.00	0.00	0.00	0.00
ENST00000591008.1	ENSG00000176840.11	481	328.94	0.00	0.00	0.00	0.00
ENST00000592663.5	ENSG00000176840.11	450	297.96	0.00	0.00	0.00	0.00
ENST00000592709.5	ENSG00000176840.11	725	572.86	0.00	0.00	0.00	0.00
ENST00000320990.9	ENSG00000176842.14	2061	1908.83	375.61	6.53	4.40	34.41
ENST00000394636.8	ENSG00000176842.14	2401	2248.83	335.73	4.95	3.34	26.11
ENST00000558597.1	ENSG00000176842.14	1825	1672.83	298.05	5.91	3.98	31.16
ENST00000560154.5	ENSG00000176842.14	879	726.84	34.56	1.58	1.06	8.32
ENST00000620085.1	ENSG00000176842.14	881	728.84	0.00	0.00	0.00	0.00
ENST00000320095.11	ENSG00000176845.12	1605	1452.83	605.41	13.83	9.32	8.76
ENST00000570778.5	ENSG00000176845.12	967	814.83	2909.07	118.45	79.82	75.09
ENST00000571814.1	ENSG00000176845.12	1900	1747.83	119.76	2.27	1.53	1.44
ENST00000571940.1	ENSG00000176845.12	399	247.00	0.00	0.00	0.00	0.00
ENST00000574053.1	ENSG00000176845.12	545	392.92	274.76	23.20	15.63	14.71
ENST00000334705.11	ENSG00000176853.15	5511	5358.83	11721.16	72.57	48.90	43.07
ENST00000517912.1	ENSG00000176853.15	681	528.87	1.26	0.08	0.05	0.05
ENST00000518333.1	ENSG00000176853.15	570	417.91	417.68	33.16	22.35	19.68
ENST00000518976.1	ENSG00000176853.15	626	473.89	73.22	5.13	3.45	3.04
ENST00000519721.5	ENSG00000176853.15	4650	4497.83	182.93	1.35	0.91	0.80
ENST00000520246.1	ENSG00000176853.15	1262	1109.83	72.66	2.17	1.46	1.29
ENST00000521166.5	ENSG00000176853.15	2706	2553.83	3843.14	49.93	33.65	29.63
ENST00000521704.1	ENSG00000176853.15	438	285.97	35.40	4.11	2.77	2.44
ENST00000453838.2	ENSG00000176855.11	1332	1179.83	0.00	0.00	0.00	0.00
ENST00000511478.1	ENSG00000176857.5	1143	990.83	302.19	10.12	6.82	100.00
ENST00000321081.2	ENSG00000176868.2	1360	1207.83	0.00	0.00	0.00	0.00
ENST00000616163.1	ENSG00000176868.2	2713	2560.83	0.00	0.00	0.00	0.00
ENST00000315436.7	ENSG00000176871.8	2646	2493.83	1336.93	17.79	11.99	24.54
ENST00000441406.6	ENSG00000176871.8	1353	1200.83	919.25	25.40	17.12	35.04
ENST00000535496.5	ENSG00000176871.8	1328	1175.83	201.49	5.69	3.83	7.84
ENST00000536602.5	ENSG00000176871.8	1008	855.83	181.04	7.02	4.73	9.68
ENST00000536738.5	ENSG00000176871.8	824	671.84	7.61	0.38	0.25	0.52
ENST00000537945.1	ENSG00000176871.8	795	642.85	194.52	10.04	6.77	13.85
ENST00000540129.5	ENSG00000176871.8	1524	1371.83	209.15	5.06	3.41	6.98
ENST00000542726.1	ENSG00000176871.8	587	434.90	0.00	0.00	0.00	0.00
ENST00000543186.1	ENSG00000176871.8	393	241.00	0.00	0.00	0.00	0.00
ENST00000543218.5	ENSG00000176871.8	935	782.83	0.00	0.00	0.00	0.00
ENST00000544233.5	ENSG00000176871.8	2503	2350.83	0.00	0.00	0.00	0.00
ENST00000614776.1	ENSG00000176871.8	687	534.87	18.00	1.12	0.75	1.54
ENST00000451812.1	ENSG00000176882.5	333	181.15	0.00	0.00	0.00	0.00
ENST00000350902.9	ENSG00000176884.14	4465	4312.83	0.00	0.00	0.00	0.00
ENST00000371546.8	ENSG00000176884.14	4114	3961.83	0.00	0.00	0.00	0.00
ENST00000371550.8	ENSG00000176884.14	3940	3787.83	0.00	0.00	0.00	0.00
ENST00000371553.7	ENSG00000176884.14	3751	3598.83	0.00	0.00	0.00	0.00
ENST00000371555.8	ENSG00000176884.14	4003	3850.83	0.00	0.00	0.00	0.00
ENST00000371559.8	ENSG00000176884.14	3577	3424.83	0.00	0.00	0.00	0.00
ENST00000371560.4	ENSG00000176884.14	3640	3487.83	0.00	0.00	0.00	0.00
ENST00000371561.7	ENSG00000176884.14	5149	4996.83	0.00	0.00	0.00	0.00
ENST00000460273.1	ENSG00000176884.14	844	691.84	11.14	0.53	0.36	93.03
ENST00000462584.1	ENSG00000176884.14	385	233.01	0.00	0.00	0.00	0.00
ENST00000471122.5	ENSG00000176884.14	4184	4031.83	4.86	0.04	0.03	6.97
ENST00000473811.1	ENSG00000176884.14	304	152.34	0.00	0.00	0.00	0.00
ENST00000485413.1	ENSG00000176884.14	401	249.00	0.00	0.00	0.00	0.00
ENST00000322002.4	ENSG00000176887.6	8719	8566.83	240.00	0.93	0.63	100.00
ENST00000323224.7	ENSG00000176890.15	1327	1174.83	0.00	0.00	0.00	0.00
ENST00000323250.9	ENSG00000176890.15	693	540.87	5.77	0.35	0.24	0.80
ENST00000323274.14	ENSG00000176890.15	1662	1509.83	885.61	19.46	13.11	44.17
ENST00000579128.1	ENSG00000176890.15	925	772.83	290.57	12.47	8.41	28.31
ENST00000581920.1	ENSG00000176890.15	886	733.84	258.37	11.68	7.87	26.51
ENST00000584122.1	ENSG00000176890.15	534	381.92	1.00	0.09	0.06	0.20
ENST00000322013.4	ENSG00000176893.4	945	792.83	0.00	0.00	0.00	0.00
ENST00000317479.7	ENSG00000176894.9	957	804.83	166.06	6.85	4.61	71.50
ENST00000428960.3	ENSG00000176894.9	762	609.86	0.00	0.00	0.00	0.00
ENST00000454379.2	ENSG00000176894.9	537	384.92	30.52	2.63	1.77	27.48
ENST00000539093.2	ENSG00000176894.9	516	363.93	0.00	0.00	0.00	0.00
ENST00000543589.5	ENSG00000176894.9	632	479.89	1.42	0.10	0.07	1.03
ENST00000359350.4	ENSG00000176895.8	939	786.83	0.00	0.00	0.00	0.00
ENST00000380600.1	ENSG00000176896.8	2988	2835.83	466.83	5.46	3.68	86.21
ENST00000463321.1	ENSG00000176896.8	881	728.84	0.00	0.00	0.00	0.00
ENST00000467590.1	ENSG00000176896.8	2607	2454.83	0.00	0.00	0.00	0.00
ENST00000490617.1	ENSG00000176896.8	2537	2384.83	0.00	0.00	0.00	0.00
ENST00000544987.2	ENSG00000176896.8	1146	993.83	26.17	0.87	0.59	13.79
ENST00000322049.1	ENSG00000176900.2	984	831.83	0.00	0.00	0.00	0.00
ENST00000380378.1	ENSG00000176900.2	1065	912.83	0.00	0.00	0.00	0.00
ENST00000316836.4	ENSG00000176903.4	2590	2437.83	1615.00	21.98	14.81	100.00
ENST00000322059.1	ENSG00000176904.1	909	756.83	0.00	0.00	0.00	0.00
ENST00000315792.4	ENSG00000176907.4	1854	1701.83	428.00	8.34	5.62	100.00
ENST00000318083.10	ENSG00000176909.11	1837	1684.83	209.88	4.13	2.79	37.79
ENST00000356751.8	ENSG00000176909.11	1825	1672.83	0.00	0.00	0.00	0.00
ENST00000594582.1	ENSG00000176909.11	1693	1540.83	284.79	6.13	4.13	56.06
ENST00000595591.1	ENSG00000176909.11	415	262.98	5.33	0.67	0.45	6.15
ENST00000599703.1	ENSG00000176909.11	714	561.87	0.00	0.00	0.00	0.00
ENST00000323813.3	ENSG00000176912.3	844	691.84	58.08	2.79	1.88	100.00
ENST00000585033.1	ENSG00000176912.3	560	407.91	0.00	0.00	0.00	0.00
ENST00000357997.9	ENSG00000176915.14	4646	4493.83	3261.19	24.08	16.23	19.94
ENST00000439231.6	ENSG00000176915.14	1725	1572.83	65.85	1.39	0.94	1.15
ENST00000505031.6	ENSG00000176915.14	2861	2708.83	59.85	0.73	0.49	0.61
ENST00000535036.5	ENSG00000176915.14	741	588.86	10.91	0.61	0.41	0.51
ENST00000538591.5	ENSG00000176915.14	886	733.84	101.36	4.58	3.09	3.80
ENST00000538766.1	ENSG00000176915.14	1557	1404.83	1527.31	36.07	24.31	29.88
ENST00000539605.5	ENSG00000176915.14	10890	10737.83	58.13	0.18	0.12	0.15
ENST00000542282.5	ENSG00000176915.14	3302	3149.83	57.68	0.61	0.41	0.50
ENST00000542374.5	ENSG00000176915.14	515	362.93	75.68	6.92	4.66	5.73
ENST00000542657.5	ENSG00000176915.14	2446	2293.83	0.00	0.00	0.00	0.00
ENST00000545623.5	ENSG00000176915.14	1288	1135.83	1144.27	33.42	22.52	27.69
ENST00000546061.1	ENSG00000176915.14	562	409.91	149.77	12.12	8.17	10.04
ENST00000224181.3	ENSG00000176919.11	855	702.84	0.00	0.00	0.00	0.00
ENST00000371634.6	ENSG00000176919.11	567	414.91	6.00	0.48	0.32	20.60
ENST00000465773.1	ENSG00000176919.11	457	304.95	17.00	1.85	1.25	79.40
ENST00000484376.1	ENSG00000176919.11	430	277.97	0.00	0.00	0.00	0.00
ENST00000391876.5	ENSG00000176920.11	1593	1440.83	13.83	0.32	0.21	4.18
ENST00000425340.2	ENSG00000176920.11	3111	2958.83	566.35	6.35	4.28	83.35
ENST00000522283.1	ENSG00000176920.11	312	160.27	1.00	0.21	0.14	2.72
ENST00000522966.1	ENSG00000176920.11	771	618.85	13.86	0.74	0.50	9.75
ENST00000322101.3	ENSG00000176922.3	972	819.83	0.00	0.00	0.00	0.00
ENST00000449848.2	ENSG00000176923.4	907	754.83	0.00	0.00	0.00	0.00
ENST00000322110.6	ENSG00000176925.6	1029	876.83	0.00	0.00	0.00	0.00
ENST00000394835.7	ENSG00000176927.14	5132	4979.83	16.93	0.11	0.08	17.24
ENST00000419434.5	ENSG00000176927.14	3986	3833.83	0.00	0.00	0.00	0.00
ENST00000421238.2	ENSG00000176927.14	534	381.92	0.00	0.00	0.00	0.00
ENST00000423598.6	ENSG00000176927.14	2454	2301.83	5.09	0.07	0.05	11.21
ENST00000440741.7	ENSG00000176927.14	3965	3812.83	0.00	0.00	0.00	0.00
ENST00000448319.5	ENSG00000176927.14	566	413.91	0.00	0.00	0.00	0.00
ENST00000534836.6	ENSG00000176927.14	544	391.92	2.38	0.20	0.14	30.86
ENST00000536908.6	ENSG00000176927.14	2826	2673.83	21.45	0.27	0.18	40.69
ENST00000581617.1	ENSG00000176927.14	718	565.87	0.00	0.00	0.00	0.00
ENST00000582953.1	ENSG00000176927.14	314	162.25	0.00	0.00	0.00	0.00
ENST00000584826.1	ENSG00000176927.14	507	354.93	0.00	0.00	0.00	0.00
ENST00000588978.1	ENSG00000176927.14	2605	2452.83	0.00	0.00	0.00	0.00
ENST00000322348.5	ENSG00000176928.5	5554	5401.83	148.00	0.91	0.61	100.00
ENST00000469761.1	ENSG00000176933.5	992	839.83	4.00	0.16	0.11	100.00
ENST00000320736.10	ENSG00000176945.16	1916	1763.83	0.00	0.00	0.00	0.00
ENST00000423938.1	ENSG00000176945.16	521	368.93	0.00	0.00	0.00	0.00
ENST00000436408.5	ENSG00000176945.16	2463	2310.83	52.00	0.75	0.50	9.46
ENST00000445522.6	ENSG00000176945.16	2842	2689.83	309.72	3.82	2.57	48.43
ENST00000447234.6	ENSG00000176945.16	2589	2436.83	48.08	0.65	0.44	8.30
ENST00000480350.1	ENSG00000176945.16	579	426.90	31.35	2.44	1.64	30.88
ENST00000485430.1	ENSG00000176945.16	589	436.90	1.40	0.11	0.07	1.35
ENST00000498018.1	ENSG00000176945.16	867	714.84	2.69	0.12	0.08	1.58
ENST00000321679.4	ENSG00000176946.11	581	428.90	67.08	5.19	3.50	10.11
ENST00000402136.5	ENSG00000176946.11	785	632.85	0.00	0.00	0.00	0.00
ENST00000402545.5	ENSG00000176946.11	833	680.84	82.22	4.01	2.70	7.80
ENST00000407315.5	ENSG00000176946.11	2367	2214.83	2551.03	38.21	25.75	74.44
ENST00000497486.1	ENSG00000176946.11	567	414.91	0.00	0.00	0.00	0.00
ENST00000612200.1	ENSG00000176946.11	969	816.83	96.67	3.93	2.65	7.65
ENST00000433299.1	ENSG00000176951.6	952	799.83	0.00	0.00	0.00	0.00
ENST00000320805.8	ENSG00000176953.11	4569	4416.83	228.31	1.71	1.16	5.70
ENST00000562977.1	ENSG00000176953.11	638	485.89	0.00	0.00	0.00	0.00
ENST00000564978.5	ENSG00000176953.11	2350	2197.83	0.00	0.00	0.00	0.00
ENST00000565752.5	ENSG00000176953.11	823	670.84	40.54	2.00	1.35	6.67
ENST00000565919.1	ENSG00000176953.11	576	423.91	1.17	0.09	0.06	0.31
ENST00000568148.1	ENSG00000176953.11	1157	1004.83	580.66	19.17	12.92	63.75
ENST00000568998.1	ENSG00000176953.11	720	567.87	121.32	7.09	4.78	23.57
ENST00000578855.1	ENSG00000176953.11	79	0.00	0.00	0.00	0.00	0.00
ENST00000342752.8	ENSG00000176956.12	951	798.83	0.00	0.00	0.00	0.00
ENST00000414417.6	ENSG00000176956.12	1056	903.83	0.00	0.00	0.00	0.00
ENST00000430474.6	ENSG00000176956.12	925	772.83	27.15	1.17	0.79	92.92
ENST00000479685.1	ENSG00000176956.12	1591	1438.83	3.85	0.09	0.06	7.08
ENST00000615409.1	ENSG00000176956.12	980	827.83	0.00	0.00	0.00	0.00
ENST00000446092.2	ENSG00000176970.8	721	568.87	47.62	2.78	1.87	100.00
ENST00000318627.3	ENSG00000176971.3	1938	1785.83	1243.00	23.09	15.56	100.00
ENST00000316409.2	ENSG00000176973.7	1409	1256.83	94.29	2.49	1.68	4.43
ENST00000449319.2	ENSG00000176973.7	1337	1184.83	506.95	14.20	9.57	25.28
ENST00000530349.1	ENSG00000176973.7	1263	1110.83	1321.58	39.47	26.60	70.29
ENST00000316694.7	ENSG00000176974.18	2464	2311.83	63.67	0.91	0.62	4.21
ENST00000352886.10	ENSG00000176974.18	2437	2284.83	0.00	0.00	0.00	0.00
ENST00000354098.7	ENSG00000176974.18	1656	1503.83	471.45	10.40	7.01	47.91
ENST00000395682.3	ENSG00000176974.18	570	417.91	77.81	6.18	4.16	28.45
ENST00000395684.5	ENSG00000176974.18	2652	2499.83	131.16	1.74	1.17	8.02
ENST00000579558.5	ENSG00000176974.18	1077	924.83	33.16	1.19	0.80	5.48
ENST00000580002.5	ENSG00000176974.18	1759	1606.83	42.29	0.87	0.59	4.02
ENST00000582352.1	ENSG00000176974.18	2756	2603.83	21.04	0.27	0.18	1.23
ENST00000582653.1	ENSG00000176974.18	879	726.84	0.00	0.00	0.00	0.00
ENST00000583780.1	ENSG00000176974.18	332	180.15	0.00	0.00	0.00	0.00
ENST00000617912.1	ENSG00000176974.18	73	0.00	0.00	0.00	0.00	0.00
ENST00000618902.1	ENSG00000176974.18	378	226.03	1.01	0.15	0.10	0.68
ENST00000371579.6	ENSG00000176978.13	1590	1437.83	1489.12	34.36	23.16	19.21
ENST00000460830.1	ENSG00000176978.13	639	486.89	80.39	5.48	3.69	3.06
ENST00000463619.1	ENSG00000176978.13	775	622.85	134.40	7.16	4.82	4.00
ENST00000470766.5	ENSG00000176978.13	478	325.94	35.14	3.58	2.41	2.00
ENST00000472306.5	ENSG00000176978.13	919	766.83	2.97	0.13	0.09	0.07
ENST00000473532.5	ENSG00000176978.13	1144	991.83	703.43	23.53	15.86	13.15
ENST00000473703.1	ENSG00000176978.13	684	531.87	0.00	0.00	0.00	0.00
ENST00000478597.5	ENSG00000176978.13	943	790.83	42.41	1.78	1.20	0.99
ENST00000482088.5	ENSG00000176978.13	440	287.96	464.69	53.54	36.08	29.93
ENST00000483783.1	ENSG00000176978.13	958	805.83	1072.36	44.15	29.75	24.68
ENST00000485456.5	ENSG00000176978.13	968	815.83	24.06	0.98	0.66	0.55
ENST00000491807.5	ENSG00000176978.13	618	465.89	14.30	1.02	0.69	0.57
ENST00000497375.1	ENSG00000176978.13	817	664.85	63.74	3.18	2.14	1.78
ENST00000341062.6	ENSG00000176979.12	1867	1714.83	0.00	0.00	0.00	0.00
ENST00000507119.1	ENSG00000176979.12	389	237.01	0.00	0.00	0.00	0.00
ENST00000508504.1	ENSG00000176979.12	1674	1521.83	0.00	0.00	0.00	0.00
ENST00000512596.5	ENSG00000176979.12	1888	1735.83	0.00	0.00	0.00	0.00
ENST00000319763.1	ENSG00000176984.6	2081	1928.83	25.00	0.43	0.29	100.00
ENST00000530303.5	ENSG00000176984.6	555	402.91	0.00	0.00	0.00	0.00
ENST00000339365.2	ENSG00000176986.15	4513	4360.83	595.22	4.53	3.05	8.94
ENST00000345254.8	ENSG00000176986.15	4433	4280.83	4889.65	37.90	25.54	74.85
ENST00000465076.5	ENSG00000176986.15	4668	4515.83	569.37	4.18	2.82	8.26
ENST00000477008.1	ENSG00000176986.15	660	507.88	1.46	0.10	0.06	0.19
ENST00000496827.1	ENSG00000176986.15	948	795.83	35.95	1.50	1.01	2.96
ENST00000634508.1	ENSG00000176986.15	549	396.91	25.44	2.13	1.43	4.20
ENST00000635550.1	ENSG00000176986.15	3424	3271.83	29.51	0.30	0.20	0.59
ENST00000370467.7	ENSG00000176988.8	1021	868.83	0.00	0.00	0.00	0.00
ENST00000489034.2	ENSG00000176988.8	562	409.91	0.00	0.00	0.00	0.00
ENST00000406438.4	ENSG00000176994.10	8279	8126.83	2885.41	11.78	7.94	100.00
ENST00000418983.1	ENSG00000176998.4	998	845.83	230.32	9.03	6.09	100.00
ENST00000376486.2	ENSG00000177000.10	1135	982.83	12.35	0.42	0.28	1.59
ENST00000376583.7	ENSG00000177000.10	7044	6891.83	0.00	0.00	0.00	0.00
ENST00000376585.5	ENSG00000177000.10	5532	5379.83	645.32	3.98	2.68	15.13
ENST00000376590.7	ENSG00000177000.10	6232	6079.83	2481.68	13.54	9.13	51.49
ENST00000376592.5	ENSG00000177000.10	7057	6904.83	568.63	2.73	1.84	10.39
ENST00000413656.5	ENSG00000177000.10	398	246.00	0.00	0.00	0.00	0.00
ENST00000418034.1	ENSG00000177000.10	1034	881.83	17.72	0.67	0.45	2.54
ENST00000423400.5	ENSG00000177000.10	1539	1386.83	207.45	4.96	3.34	18.87
ENST00000431243.5	ENSG00000177000.10	870	717.84	0.00	0.00	0.00	0.00
ENST00000316169.2	ENSG00000177023.2	281	129.63	0.00	0.00	0.00	0.00
ENST00000314391.3	ENSG00000177025.3	915	762.83	52.00	2.26	1.52	100.00
ENST00000382409.3	ENSG00000177030.16	2500	2347.83	1191.53	16.84	11.35	38.63
ENST00000524786.1	ENSG00000177030.16	475	322.95	0.00	0.00	0.00	0.00
ENST00000525626.5	ENSG00000177030.16	585	432.90	6.30	0.48	0.33	1.11
ENST00000525904.5	ENSG00000177030.16	797	644.85	0.00	0.00	0.00	0.00
ENST00000526790.1	ENSG00000177030.16	498	345.93	108.60	10.42	7.02	23.90
ENST00000526857.2	ENSG00000177030.16	567	414.91	3.00	0.24	0.16	0.55
ENST00000527170.5	ENSG00000177030.16	1623	1470.83	61.38	1.38	0.93	3.18
ENST00000527658.1	ENSG00000177030.16	691	538.87	3.59	0.22	0.15	0.51
ENST00000528864.5	ENSG00000177030.16	557	404.91	7.56	0.62	0.42	1.42
ENST00000529717.5	ENSG00000177030.16	705	552.87	13.56	0.81	0.55	1.87
ENST00000529727.1	ENSG00000177030.16	248	97.50	0.00	0.00	0.00	0.00
ENST00000530813.1	ENSG00000177030.16	668	515.88	195.50	12.57	8.47	28.85
ENST00000509852.5	ENSG00000177034.14	1655	1502.83	196.44	4.34	2.92	25.68
ENST00000512528.1	ENSG00000177034.14	1280	1127.83	310.80	9.14	6.16	54.14
ENST00000512560.5	ENSG00000177034.14	4799	4646.83	167.94	1.20	0.81	7.10
ENST00000617335.4	ENSG00000177034.14	6155	6002.83	399.82	2.21	1.49	13.08
ENST00000397510.7	ENSG00000177042.14	1094	941.83	270.56	9.53	6.42	29.84
ENST00000397512.7	ENSG00000177042.14	1572	1419.83	11.63	0.27	0.18	0.85
ENST00000488769.1	ENSG00000177042.14	669	516.88	288.77	18.54	12.49	58.04
ENST00000492023.1	ENSG00000177042.14	2047	1894.83	188.23	3.30	2.22	10.32
ENST00000526170.5	ENSG00000177042.14	1047	894.83	1.44	0.05	0.04	0.17
ENST00000528024.1	ENSG00000177042.14	470	317.95	2.37	0.25	0.17	0.77
ENST00000608174.5	ENSG00000177042.14	800	647.85	0.00	0.00	0.00	0.00
ENST00000317578.6	ENSG00000177045.7	3318	3165.83	867.62	9.09	6.13	41.30
ENST00000560160.1	ENSG00000177045.7	1809	1656.83	427.49	8.56	5.77	38.88
ENST00000560168.1	ENSG00000177045.7	1975	1822.83	239.75	4.36	2.94	19.82
ENST00000622857.1	ENSG00000177045.7	1401	1248.83	0.00	0.00	0.00	0.00
ENST00000380229.3	ENSG00000177047.6	1932	1779.83	1.00	0.02	0.01	100.00
ENST00000317683.3	ENSG00000177051.5	3001	2848.83	1533.69	17.86	12.04	60.22
ENST00000586899.1	ENSG00000177051.5	654	501.88	178.31	11.79	7.94	39.74
ENST00000591686.1	ENSG00000177051.5	628	475.89	0.17	0.01	0.01	0.04
ENST00000399351.7	ENSG00000177054.13	2283	2130.83	0.00	0.00	0.00	0.00
ENST00000446113.6	ENSG00000177054.13	2445	2292.83	730.02	10.56	7.12	72.54
ENST00000524744.1	ENSG00000177054.13	433	280.97	0.00	0.00	0.00	0.00
ENST00000525490.5	ENSG00000177054.13	6304	6151.83	48.29	0.26	0.18	1.79
ENST00000530100.1	ENSG00000177054.13	1279	1126.83	55.08	1.62	1.09	11.14
ENST00000530698.1	ENSG00000177054.13	522	369.92	23.61	2.12	1.43	14.54
ENST00000532026.5	ENSG00000177054.13	458	305.95	0.00	0.00	0.00	0.00
ENST00000532812.5	ENSG00000177054.13	842	689.84	0.00	0.00	0.00	0.00
ENST00000318672.7	ENSG00000177058.11	2369	2216.83	402.70	6.03	4.06	11.69
ENST00000396865.6	ENSG00000177058.11	2927	2774.83	0.00	0.00	0.00	0.00
ENST00000416547.6	ENSG00000177058.11	2236	2083.83	0.00	0.00	0.00	0.00
ENST00000502247.1	ENSG00000177058.11	556	403.91	0.00	0.00	0.00	0.00
ENST00000502416.5	ENSG00000177058.11	562	409.91	0.00	0.00	0.00	0.00
ENST00000503817.5	ENSG00000177058.11	625	472.89	18.31	1.28	0.87	2.49
ENST00000503891.5	ENSG00000177058.11	541	388.92	25.89	2.21	1.49	4.28
ENST00000504880.5	ENSG00000177058.11	2040	1887.83	3.55	0.06	0.04	0.12
ENST00000505563.5	ENSG00000177058.11	950	797.83	1.59	0.07	0.04	0.13
ENST00000505708.5	ENSG00000177058.11	2324	2171.83	0.00	0.00	0.00	0.00
ENST00000506624.5	ENSG00000177058.11	370	218.04	0.00	0.00	0.00	0.00
ENST00000507109.5	ENSG00000177058.11	468	315.95	8.53	0.90	0.60	1.74
ENST00000507216.1	ENSG00000177058.11	290	138.49	0.00	0.00	0.00	0.00
ENST00000507447.1	ENSG00000177058.11	507	354.93	9.81	0.92	0.62	1.78
ENST00000508124.5	ENSG00000177058.11	2370	2217.83	174.29	2.61	1.76	5.06
ENST00000511233.5	ENSG00000177058.11	1399	1246.83	0.00	0.00	0.00	0.00
ENST00000512208.5	ENSG00000177058.11	731	578.86	0.00	0.00	0.00	0.00
ENST00000512595.5	ENSG00000177058.11	1756	1603.83	30.10	0.62	0.42	1.21
ENST00000513275.5	ENSG00000177058.11	508	355.93	0.00	0.00	0.00	0.00
ENST00000513993.5	ENSG00000177058.11	571	418.91	38.90	3.08	2.08	5.98
ENST00000514806.5	ENSG00000177058.11	760	607.86	63.85	3.48	2.35	6.76
ENST00000515159.5	ENSG00000177058.11	3509	3356.83	143.16	1.41	0.95	2.74
ENST00000515629.5	ENSG00000177058.11	2673	2520.83	10.21	0.13	0.09	0.26
ENST00000515754.1	ENSG00000177058.11	701	548.87	30.01	1.81	1.22	3.52
ENST00000524030.1	ENSG00000177058.11	429	276.97	188.96	22.63	15.25	43.91
ENST00000524154.1	ENSG00000177058.11	470	317.95	41.16	4.29	2.89	8.33
ENST00000340967.2	ENSG00000177076.5	2238	2085.83	204.96	3.26	2.20	100.00
ENST00000398528.7	ENSG00000177082.12	1915	1762.83	96.47	1.82	1.22	6.28
ENST00000434634.6	ENSG00000177082.12	5387	5234.83	4.24	0.03	0.02	0.09
ENST00000558019.5	ENSG00000177082.12	528	375.92	20.32	1.79	1.21	6.20
ENST00000558487.1	ENSG00000177082.12	564	411.91	1.37	0.11	0.07	0.38
ENST00000558521.5	ENSG00000177082.12	997	844.83	3.69	0.14	0.10	0.50
ENST00000558608.1	ENSG00000177082.12	2154	2001.83	586.21	9.72	6.55	33.61
ENST00000559015.5	ENSG00000177082.12	2140	1987.83	0.00	0.00	0.00	0.00
ENST00000559126.5	ENSG00000177082.12	2031	1878.83	43.69	0.77	0.52	2.67
ENST00000559178.5	ENSG00000177082.12	933	780.83	0.00	0.00	0.00	0.00
ENST00000559224.5	ENSG00000177082.12	788	635.85	0.00	0.00	0.00	0.00
ENST00000559452.5	ENSG00000177082.12	1240	1087.83	30.02	0.92	0.62	3.17
ENST00000559877.5	ENSG00000177082.12	551	398.91	0.00	0.00	0.00	0.00
ENST00000559994.5	ENSG00000177082.12	2063	1910.83	31.79	0.55	0.37	1.91
ENST00000560088.5	ENSG00000177082.12	526	373.92	0.00	0.00	0.00	0.00
ENST00000560182.5	ENSG00000177082.12	542	389.92	0.00	0.00	0.00	0.00
ENST00000560252.5	ENSG00000177082.12	1180	1027.83	104.64	3.38	2.28	11.68
ENST00000560835.5	ENSG00000177082.12	582	429.90	0.00	0.00	0.00	0.00
ENST00000560966.5	ENSG00000177082.12	5071	4918.83	558.51	3.77	2.54	13.03
ENST00000561329.5	ENSG00000177082.12	1007	854.83	138.05	5.36	3.61	18.54
ENST00000561434.1	ENSG00000177082.12	582	429.90	7.24	0.56	0.38	1.93
ENST00000561447.5	ENSG00000177082.12	560	407.91	0.00	0.00	0.00	0.00
ENST00000320574.9	ENSG00000177084.16	7840	7687.83	2234.12	9.64	6.50	11.36
ENST00000416953.2	ENSG00000177084.16	542	389.92	57.00	4.85	3.27	5.71
ENST00000434528.3	ENSG00000177084.16	808	655.85	92.38	4.67	3.15	5.50
ENST00000441786.3	ENSG00000177084.16	556	403.91	0.00	0.00	0.00	0.00
ENST00000503265.4	ENSG00000177084.16	1501	1348.83	1.10	0.03	0.02	0.03
ENST00000534922.5	ENSG00000177084.16	1660	1507.83	257.51	5.67	3.82	6.67
ENST00000535270.5	ENSG00000177084.16	6800	6647.83	3798.40	18.96	12.78	22.33
ENST00000535934.2	ENSG00000177084.16	1561	1408.83	150.06	3.53	2.38	4.16
ENST00000536445.5	ENSG00000177084.16	2334	2181.83	61.11	0.93	0.63	1.09
ENST00000537064.5	ENSG00000177084.16	8011	7858.83	476.58	2.01	1.36	2.37
ENST00000538196.1	ENSG00000177084.16	551	398.91	0.00	0.00	0.00	0.00
ENST00000539215.5	ENSG00000177084.16	483	330.94	3.08	0.31	0.21	0.36
ENST00000539357.1	ENSG00000177084.16	364	212.05	48.86	7.64	5.15	9.00
ENST00000539618.1	ENSG00000177084.16	299	147.38	46.17	10.39	7.00	12.24
ENST00000540987.1	ENSG00000177084.16	587	434.90	8.25	0.63	0.42	0.74
ENST00000541213.5	ENSG00000177084.16	1675	1522.83	48.89	1.07	0.72	1.25
ENST00000541627.2	ENSG00000177084.16	2105	1952.83	34.35	0.58	0.39	0.69
ENST00000542362.1	ENSG00000177084.16	508	355.93	56.95	5.31	3.58	6.25
ENST00000544414.1	ENSG00000177084.16	575	422.91	60.70	4.76	3.21	5.61
ENST00000544692.5	ENSG00000177084.16	2221	2068.83	25.93	0.42	0.28	0.49
ENST00000544870.5	ENSG00000177084.16	659	506.88	0.00	0.00	0.00	0.00
ENST00000545015.1	ENSG00000177084.16	366	214.05	22.56	3.50	2.36	4.12
ENST00000321753.7	ENSG00000177096.8	2335	2182.83	1120.00	17.02	11.47	100.00
ENST00000419475.1	ENSG00000177096.8	537	384.92	0.00	0.00	0.00	0.00
ENST00000324727.8	ENSG00000177098.8	4484	4331.83	284.69	2.18	1.47	88.51
ENST00000415030.6	ENSG00000177098.8	4480	4327.83	0.00	0.00	0.00	0.00
ENST00000423160.2	ENSG00000177098.8	3969	3816.83	0.00	0.00	0.00	0.00
ENST00000529878.1	ENSG00000177098.8	566	413.91	0.00	0.00	0.00	0.00
ENST00000531550.1	ENSG00000177098.8	1206	1053.83	6.98	0.22	0.15	8.92
ENST00000532138.1	ENSG00000177098.8	850	697.84	1.33	0.06	0.04	2.58
ENST00000321322.6	ENSG00000177103.13	6899	6746.83	26.00	0.13	0.09	100.00
ENST00000525836.1	ENSG00000177103.13	583	430.90	0.00	0.00	0.00	0.00
ENST00000527706.5	ENSG00000177103.13	6099	5946.83	0.00	0.00	0.00	0.00
ENST00000351018.4	ENSG00000177105.9	1319	1166.83	774.88	22.03	14.85	61.42
ENST00000396978.1	ENSG00000177105.9	1066	913.83	0.00	0.00	0.00	0.00
ENST00000396979.1	ENSG00000177105.9	1289	1136.83	0.00	0.00	0.00	0.00
ENST00000533217.1	ENSG00000177105.9	886	733.84	306.12	13.84	9.33	38.58
ENST00000318562.12	ENSG00000177106.14	3148	2995.83	307.03	3.40	2.29	7.77
ENST00000524474.5	ENSG00000177106.14	907	754.83	11.03	0.49	0.33	1.11
ENST00000524763.5	ENSG00000177106.14	580	427.90	0.00	0.00	0.00	0.00
ENST00000524973.1	ENSG00000177106.14	403	250.99	0.00	0.00	0.00	0.00
ENST00000526198.5	ENSG00000177106.14	2289	2136.83	0.00	0.00	0.00	0.00
ENST00000526380.1	ENSG00000177106.14	545	392.92	144.37	12.19	8.22	27.87
ENST00000526651.5	ENSG00000177106.14	572	419.91	1.23	0.10	0.07	0.22
ENST00000526909.5	ENSG00000177106.14	3844	3691.83	12.21	0.11	0.07	0.25
ENST00000527199.5	ENSG00000177106.14	540	387.92	0.00	0.00	0.00	0.00
ENST00000527807.5	ENSG00000177106.14	814	661.85	4.30	0.22	0.15	0.49
ENST00000527832.5	ENSG00000177106.14	1597	1444.83	150.63	3.46	2.33	7.91
ENST00000528770.5	ENSG00000177106.14	2233	2080.83	0.00	0.00	0.00	0.00
ENST00000529346.5	ENSG00000177106.14	1718	1565.83	106.03	2.25	1.51	5.14
ENST00000529680.5	ENSG00000177106.14	551	398.91	0.00	0.00	0.00	0.00
ENST00000530093.5	ENSG00000177106.14	414	261.98	0.00	0.00	0.00	0.00
ENST00000530118.1	ENSG00000177106.14	561	408.91	67.27	5.46	3.68	12.48
ENST00000530452.6	ENSG00000177106.14	704	551.87	0.00	0.00	0.00	0.00
ENST00000530636.5	ENSG00000177106.14	2469	2316.83	0.00	0.00	0.00	0.00
ENST00000531348.5	ENSG00000177106.14	582	429.90	1.75	0.14	0.09	0.31
ENST00000531393.5	ENSG00000177106.14	2304	2151.83	259.55	4.00	2.70	9.15
ENST00000531471.1	ENSG00000177106.14	448	295.96	11.07	1.24	0.84	2.84
ENST00000532545.1	ENSG00000177106.14	419	266.98	0.00	0.00	0.00	0.00
ENST00000533256.5	ENSG00000177106.14	3266	3113.83	0.00	0.00	0.00	0.00
ENST00000533500.5	ENSG00000177106.14	587	434.90	0.00	0.00	0.00	0.00
ENST00000533816.1	ENSG00000177106.14	540	387.92	1.95	0.17	0.11	0.38
ENST00000534027.1	ENSG00000177106.14	342	190.11	6.38	1.11	0.75	2.55
ENST00000534449.1	ENSG00000177106.14	491	338.94	87.80	8.59	5.79	19.65
ENST00000534679.1	ENSG00000177106.14	750	597.86	8.48	0.47	0.32	1.08
ENST00000534755.5	ENSG00000177106.14	474	321.95	0.00	0.00	0.00	0.00
ENST00000610855.4	ENSG00000177106.14	1633	1480.83	15.88	0.36	0.24	0.81
ENST00000614442.4	ENSG00000177106.14	3188	3035.83	0.00	0.00	0.00	0.00
ENST00000319374.4	ENSG00000177108.5	3408	3255.83	0.00	0.00	0.00	0.00
ENST00000555327.1	ENSG00000177108.5	388	236.01	0.00	0.00	0.00	0.00
ENST00000555389.1	ENSG00000177108.5	545	392.92	0.00	0.00	0.00	0.00
ENST00000525578.1	ENSG00000177112.7	829	676.84	0.00	0.00	0.00	0.00
ENST00000529829.5	ENSG00000177112.7	587	434.90	17.00	1.30	0.87	100.00
ENST00000529979.5	ENSG00000177112.7	784	631.85	0.00	0.00	0.00	0.00
ENST00000320560.12	ENSG00000177119.15	5975	5822.83	0.00	0.00	0.00	0.00
ENST00000423947.7	ENSG00000177119.15	5504	5351.83	1169.33	7.25	4.89	12.00
ENST00000425752.6	ENSG00000177119.15	3558	3405.83	3502.57	34.12	22.99	56.51
ENST00000426898.2	ENSG00000177119.15	2780	2627.83	1100.49	13.89	9.36	23.01
ENST00000441606.2	ENSG00000177119.15	5955	5802.83	183.55	1.05	0.71	1.74
ENST00000550630.5	ENSG00000177119.15	835	682.84	36.07	1.75	1.18	2.90
ENST00000551667.1	ENSG00000177119.15	567	414.91	29.00	2.32	1.56	3.84
ENST00000319119.4	ENSG00000177125.5	6564	6411.83	543.02	2.81	1.89	17.40
ENST00000373452.2	ENSG00000177125.5	6528	6375.83	2563.98	13.34	8.99	82.60
ENST00000321336.1	ENSG00000177133.10	664	511.88	173.27	11.23	7.57	88.85
ENST00000321399.7	ENSG00000177133.10	2226	2073.83	78.15	1.25	0.84	9.89
ENST00000413472.5	ENSG00000177133.10	561	408.91	1.00	0.08	0.05	0.64
ENST00000415573.1	ENSG00000177133.10	280	128.64	0.00	0.00	0.00	0.00
ENST00000420957.1	ENSG00000177133.10	435	282.97	0.00	0.00	0.00	0.00
ENST00000445317.1	ENSG00000177133.10	4247	4094.83	9.58	0.08	0.05	0.61
ENST00000453118.5	ENSG00000177133.10	1697	1544.83	0.00	0.00	0.00	0.00
ENST00000606861.1	ENSG00000177133.10	2917	2764.83	0.00	0.00	0.00	0.00
ENST00000327220.9	ENSG00000177138.15	1340	1187.83	0.00	0.00	0.00	0.00
ENST00000362066.7	ENSG00000177138.15	2047	1894.83	0.00	0.00	0.00	0.00
ENST00000428477.1	ENSG00000177138.15	1064	911.83	0.00	0.00	0.00	0.00
ENST00000461107.5	ENSG00000177138.15	3592	3439.83	0.00	0.00	0.00	0.00
ENST00000472522.5	ENSG00000177138.15	1533	1380.83	0.00	0.00	0.00	0.00
ENST00000494744.1	ENSG00000177138.15	1650	1497.83	0.00	0.00	0.00	0.00
ENST00000327228.4	ENSG00000177143.4	1758	1605.83	0.00	0.00	0.00	0.00
ENST00000322209.3	ENSG00000177144.6	546	393.92	578.73	48.74	32.85	100.00
ENST00000322247.7	ENSG00000177150.12	4340	4187.83	39.67	0.31	0.21	0.20
ENST00000402563.5	ENSG00000177150.12	4240	4087.83	71.91	0.58	0.39	0.36
ENST00000585785.1	ENSG00000177150.12	1095	942.83	17.57	0.62	0.42	0.39
ENST00000588475.1	ENSG00000177150.12	1389	1236.83	441.66	11.85	7.98	7.38
ENST00000589346.1	ENSG00000177150.12	659	506.88	1100.17	72.01	48.53	44.88
ENST00000591269.1	ENSG00000177150.12	1038	885.83	7.65	0.29	0.19	0.18
ENST00000592976.5	ENSG00000177150.12	1091	938.83	2116.37	74.79	50.40	46.61
ENST00000317450.3	ENSG00000177151.3	972	819.83	1.00	0.04	0.03	100.00
ENST00000319006.7	ENSG00000177156.10	1346	1193.83	3751.22	104.25	70.26	42.68
ENST00000528070.5	ENSG00000177156.10	856	703.84	30.82	1.45	0.98	0.59
ENST00000528097.5	ENSG00000177156.10	1231	1078.83	490.44	15.08	10.16	6.17
ENST00000530119.5	ENSG00000177156.10	1191	1038.83	189.39	6.05	4.08	2.48
ENST00000530440.1	ENSG00000177156.10	710	557.87	962.97	57.27	38.59	23.44
ENST00000530666.1	ENSG00000177156.10	587	434.90	81.45	6.21	4.19	2.54
ENST00000532202.1	ENSG00000177156.10	270	118.84	0.00	0.00	0.00	0.00
ENST00000532685.1	ENSG00000177156.10	568	415.91	390.10	31.12	20.97	12.74
ENST00000533796.1	ENSG00000177156.10	503	350.93	241.62	22.84	15.39	9.35
ENST00000321867.5	ENSG00000177169.9	5310	5157.83	1644.26	10.58	7.13	27.78
ENST00000537421.5	ENSG00000177169.9	959	806.83	44.76	1.84	1.24	4.83
ENST00000540568.1	ENSG00000177169.9	2145	1992.83	115.60	1.92	1.30	5.05
ENST00000540647.5	ENSG00000177169.9	1211	1058.83	548.58	17.19	11.58	45.14
ENST00000541761.2	ENSG00000177169.9	1262	1109.83	170.70	5.10	3.44	13.40
ENST00000542313.2	ENSG00000177169.9	307	155.31	1.40	0.30	0.20	0.79
ENST00000544718.1	ENSG00000177169.9	1678	1525.83	52.70	1.15	0.77	3.01
ENST00000319092.5	ENSG00000177173.5	1157	1004.83	789.00	26.05	17.56	100.00
ENST00000317861.1	ENSG00000177174.1	939	786.83	0.00	0.00	0.00	0.00
ENST00000410070.6	ENSG00000177181.14	864	711.84	1.82	0.09	0.06	91.16
ENST00000431473.3	ENSG00000177181.14	8909	8756.83	2.18	0.01	0.01	8.84
ENST00000325897.4	ENSG00000177182.10	3486	3333.83	43.82	0.44	0.29	80.39
ENST00000518426.1	ENSG00000177182.10	312	160.27	0.00	0.00	0.00	0.00
ENST00000518592.5	ENSG00000177182.10	2880	2727.83	0.00	0.00	0.00	0.00
ENST00000518858.1	ENSG00000177182.10	2980	2827.83	0.00	0.00	0.00	0.00
ENST00000519846.5	ENSG00000177182.10	3622	3469.83	0.00	0.00	0.00	0.00
ENST00000520712.1	ENSG00000177182.10	661	508.88	0.00	0.00	0.00	0.00
ENST00000521189.1	ENSG00000177182.10	2532	2379.83	0.00	0.00	0.00	0.00
ENST00000522621.1	ENSG00000177182.10	552	399.91	0.00	0.00	0.00	0.00
ENST00000522928.1	ENSG00000177182.10	464	311.95	1.00	0.11	0.07	19.61
ENST00000523868.2	ENSG00000177182.10	582	429.90	0.00	0.00	0.00	0.00
ENST00000524095.5	ENSG00000177182.10	709	556.87	0.00	0.00	0.00	0.00
ENST00000317965.3	ENSG00000177186.3	939	786.83	0.00	0.00	0.00	0.00
ENST00000379565.7	ENSG00000177189.12	7918	7765.83	13690.26	58.49	39.42	47.55
ENST00000438357.1	ENSG00000177189.12	530	377.92	5.22	0.46	0.31	0.37
ENST00000457145.5	ENSG00000177189.12	804	651.85	353.89	18.01	12.14	14.64
ENST00000474266.1	ENSG00000177189.12	930	777.83	37.34	1.59	1.07	1.29
ENST00000479809.1	ENSG00000177189.12	847	694.84	922.32	44.04	29.68	35.80
ENST00000492128.5	ENSG00000177189.12	553	400.91	4.97	0.41	0.28	0.33
ENST00000321702.2	ENSG00000177191.2	1874	1721.83	267.75	5.16	3.48	52.79
ENST00000601379.1	ENSG00000177191.2	463	310.95	43.25	4.61	3.11	47.21
ENST00000601616.1	ENSG00000177191.2	116	2.93	0.00	0.00	0.00	0.00
ENST00000322060.9	ENSG00000177192.13	1206	1053.83	179.56	5.65	3.81	32.97
ENST00000376649.7	ENSG00000177192.13	4094	3941.83	1.86	0.02	0.01	0.09
ENST00000443358.6	ENSG00000177192.13	1664	1511.83	0.00	0.00	0.00	0.00
ENST00000456665.6	ENSG00000177192.13	577	424.91	0.00	0.00	0.00	0.00
ENST00000535067.5	ENSG00000177192.13	838	685.84	0.00	0.00	0.00	0.00
ENST00000537484.1	ENSG00000177192.13	642	489.89	3.07	0.21	0.14	1.21
ENST00000538037.5	ENSG00000177192.13	631	478.89	0.00	0.00	0.00	0.00
ENST00000542167.2	ENSG00000177192.13	2151	1998.83	82.33	1.37	0.92	7.97
ENST00000543754.1	ENSG00000177192.13	1378	1225.83	245.07	6.63	4.47	38.69
ENST00000544213.5	ENSG00000177192.13	687	534.87	15.25	0.95	0.64	5.52
ENST00000544662.1	ENSG00000177192.13	836	683.84	47.86	2.32	1.56	13.54
ENST00000452246.1	ENSG00000177197.7	481	328.94	117.00	11.80	7.95	100.00
ENST00000219084.10	ENSG00000177200.15	8739	8586.83	6916.03	26.72	18.01	16.91
ENST00000398510.7	ENSG00000177200.15	11337	11184.83	0.85	0.00	0.00	0.00
ENST00000447540.5	ENSG00000177200.15	11509	11356.83	7351.40	21.48	14.47	13.59
ENST00000561869.1	ENSG00000177200.15	720	567.87	3.24	0.19	0.13	0.12
ENST00000562785.1	ENSG00000177200.15	359	207.06	0.00	0.00	0.00	0.00
ENST00000562791.1	ENSG00000177200.15	242	91.75	0.00	0.00	0.00	0.00
ENST00000562806.1	ENSG00000177200.15	400	248.00	153.79	20.57	13.86	13.02
ENST00000563410.1	ENSG00000177200.15	488	335.94	212.05	20.94	14.11	13.25
ENST00000564255.5	ENSG00000177200.15	2896	2743.83	1383.30	16.73	11.27	10.58
ENST00000564582.2	ENSG00000177200.15	968	815.83	6.76	0.27	0.19	0.17
ENST00000564600.6	ENSG00000177200.15	539	386.92	3.18	0.27	0.18	0.17
ENST00000564641.1	ENSG00000177200.15	589	436.90	3.37	0.26	0.17	0.16
ENST00000564845.5	ENSG00000177200.15	11504	11351.83	246.85	0.72	0.49	0.46
ENST00000565119.1	ENSG00000177200.15	824	671.84	12.54	0.62	0.42	0.39
ENST00000565442.1	ENSG00000177200.15	703	550.87	83.60	5.03	3.39	3.19
ENST00000565803.1	ENSG00000177200.15	3625	3472.83	269.40	2.57	1.73	1.63
ENST00000565832.5	ENSG00000177200.15	2169	2016.83	2219.22	36.51	24.60	23.10
ENST00000566029.5	ENSG00000177200.15	13110	12957.83	304.80	0.78	0.53	0.49
ENST00000569225.5	ENSG00000177200.15	1862	1709.83	125.15	2.43	1.64	1.54
ENST00000569794.1	ENSG00000177200.15	485	332.94	19.47	1.94	1.31	1.23
ENST00000615216.4	ENSG00000177200.15	10603	10450.83	0.00	0.00	0.00	0.00
ENST00000622617.4	ENSG00000177200.15	3557	3404.83	0.00	0.00	0.00	0.00
ENST00000317996.1	ENSG00000177201.1	963	810.83	0.00	0.00	0.00	0.00
ENST00000321762.2	ENSG00000177202.2	972	819.83	3.00	0.12	0.08	100.00
ENST00000318021.3	ENSG00000177212.3	963	810.83	0.00	0.00	0.00	0.00
ENST00000319863.12	ENSG00000177225.16	4357	4204.83	1351.88	10.67	7.19	7.67
ENST00000354286.8	ENSG00000177225.16	3973	3820.83	0.00	0.00	0.00	0.00
ENST00000397472.6	ENSG00000177225.16	790	637.85	0.00	0.00	0.00	0.00
ENST00000465313.6	ENSG00000177225.16	446	293.96	29.27	3.30	2.23	2.38
ENST00000524550.5	ENSG00000177225.16	995	842.83	51.53	2.03	1.37	1.46
ENST00000526325.5	ENSG00000177225.16	756	603.86	56.15	3.09	2.08	2.22
ENST00000526650.5	ENSG00000177225.16	457	304.95	0.00	0.00	0.00	0.00
ENST00000528309.5	ENSG00000177225.16	510	357.93	251.55	23.32	15.71	16.77
ENST00000528602.1	ENSG00000177225.16	569	416.91	253.33	20.16	13.59	14.50
ENST00000529362.1	ENSG00000177225.16	578	425.90	2.00	0.16	0.10	0.11
ENST00000529966.5	ENSG00000177225.16	800	647.85	97.11	4.97	3.35	3.58
ENST00000530209.5	ENSG00000177225.16	600	447.90	205.68	15.24	10.27	10.96
ENST00000532320.5	ENSG00000177225.16	1273	1120.83	989.91	29.30	19.75	21.08
ENST00000532839.5	ENSG00000177225.16	559	406.91	0.00	0.00	0.00	0.00
ENST00000533960.1	ENSG00000177225.16	299	147.38	104.49	23.52	15.85	16.92
ENST00000534603.5	ENSG00000177225.16	863	710.84	70.09	3.27	2.20	2.35
ENST00000318104.2	ENSG00000177233.2	951	798.83	0.00	0.00	0.00	0.00
ENST00000369071.4	ENSG00000177234.7	2176	2023.83	0.00	0.00	0.00	0.00
ENST00000623529.1	ENSG00000177234.7	2160	2007.83	88.00	1.45	0.98	100.00
ENST00000322122.7	ENSG00000177238.13	8500	8347.83	0.00	0.00	0.00	0.00
ENST00000613872.1	ENSG00000177238.13	1573	1420.83	4.00	0.09	0.06	100.00
ENST00000371587.8	ENSG00000177239.14	1485	1332.83	118.56	2.95	1.99	5.88
ENST00000371589.8	ENSG00000177239.14	2769	2616.83	1505.10	19.08	12.86	38.01
ENST00000474902.5	ENSG00000177239.14	2336	2183.83	413.17	6.28	4.23	12.50
ENST00000475449.6	ENSG00000177239.14	905	752.83	0.00	0.00	0.00	0.00
ENST00000480100.3	ENSG00000177239.14	3483	3330.83	102.78	1.02	0.69	2.04
ENST00000535028.5	ENSG00000177239.14	3886	3733.83	0.00	0.00	0.00	0.00
ENST00000535144.5	ENSG00000177239.14	2296	2143.83	78.87	1.22	0.82	2.43
ENST00000536268.1	ENSG00000177239.14	554	401.91	45.10	3.72	2.51	7.41
ENST00000536349.5	ENSG00000177239.14	5048	4895.83	1305.58	8.85	5.96	17.62
ENST00000540346.2	ENSG00000177239.14	570	417.91	0.00	0.00	0.00	0.00
ENST00000540391.5	ENSG00000177239.14	3940	3787.83	0.00	0.00	0.00	0.00
ENST00000542372.1	ENSG00000177239.14	545	392.92	0.00	0.00	0.00	0.00
ENST00000544448.5	ENSG00000177239.14	2090	1937.83	0.00	0.00	0.00	0.00
ENST00000545096.1	ENSG00000177239.14	621	468.89	97.25	6.88	4.64	13.70
ENST00000545539.5	ENSG00000177239.14	573	420.91	2.58	0.20	0.14	0.41
ENST00000550113.1	ENSG00000177239.14	774	621.85	0.00	0.00	0.00	0.00
ENST00000318124.3	ENSG00000177243.3	518	365.93	0.00	0.00	0.00	0.00
ENST00000318157.2	ENSG00000177257.2	332	180.15	0.00	0.00	0.00	0.00
ENST00000312710.6	ENSG00000177261.8	333	181.15	0.00	0.00	0.00	0.00
ENST00000369769.3	ENSG00000177272.8	2569	2416.83	283.00	3.88	2.62	100.00
ENST00000318244.3	ENSG00000177275.3	987	834.83	0.00	0.00	0.00	0.00
ENST00000374694.2	ENSG00000177283.6	4030	3877.83	440.00	3.76	2.54	100.00
ENST00000579659.1	ENSG00000177283.6	81	0.00	0.00	0.00	0.00	0.00
ENST00000321660.1	ENSG00000177291.3	1580	1427.83	0.00	0.00	0.00	0.00
ENST00000321535.4	ENSG00000177294.6	1677	1524.83	14.00	0.30	0.21	100.00
ENST00000572251.1	ENSG00000177294.6	917	764.83	0.00	0.00	0.00	0.00
ENST00000575022.1	ENSG00000177294.6	1268	1115.83	0.00	0.00	0.00	0.00
ENST00000323319.6	ENSG00000177300.6	2581	2428.83	191.52	2.62	1.76	100.00
ENST00000316361.8	ENSG00000177301.13	2150	1997.83	0.00	0.00	0.00	0.00
ENST00000369770.7	ENSG00000177301.13	1959	1806.83	6.67	0.12	0.08	1.24
ENST00000485317.5	ENSG00000177301.13	2530	2377.83	635.82	8.87	5.98	89.55
ENST00000525120.1	ENSG00000177301.13	580	427.90	0.00	0.00	0.00	0.00
ENST00000633222.1	ENSG00000177301.13	11877	11724.83	322.51	0.91	0.62	9.21
ENST00000321105.9	ENSG00000177302.14	4056	3903.83	0.00	0.00	0.00	0.00
ENST00000461127.5	ENSG00000177302.14	823	670.84	0.00	0.00	0.00	0.00
ENST00000469739.6	ENSG00000177302.14	3196	3043.83	45.04	0.49	0.33	1.19
ENST00000472959.5	ENSG00000177302.14	913	760.83	10.79	0.47	0.32	1.14
ENST00000477508.1	ENSG00000177302.14	600	447.90	22.07	1.63	1.10	3.95
ENST00000489131.1	ENSG00000177302.14	582	429.90	2.00	0.15	0.10	0.37
ENST00000493648.1	ENSG00000177302.14	503	350.93	1.46	0.14	0.09	0.33
ENST00000542570.5	ENSG00000177302.14	4116	3963.83	0.00	0.00	0.00	0.00
ENST00000580095.5	ENSG00000177302.14	2929	2776.83	159.31	1.90	1.28	4.60
ENST00000580713.1	ENSG00000177302.14	474	321.95	38.43	3.96	2.67	9.57
ENST00000581536.5	ENSG00000177302.14	766	613.85	0.00	0.00	0.00	0.00
ENST00000582122.1	ENSG00000177302.14	553	400.91	5.02	0.42	0.28	1.00
ENST00000582230.5	ENSG00000177302.14	588	435.90	0.00	0.00	0.00	0.00
ENST00000582981.5	ENSG00000177302.14	3239	3086.83	309.87	3.33	2.24	8.05
ENST00000583328.5	ENSG00000177302.14	727	574.86	76.45	4.41	2.97	10.66
ENST00000583804.2	ENSG00000177302.14	1465	1312.83	224.32	5.67	3.82	13.70
ENST00000584582.5	ENSG00000177302.14	3661	3508.83	1989.24	18.81	12.68	45.44
ENST00000584669.5	ENSG00000177302.14	580	427.90	0.00	0.00	0.00	0.00
ENST00000584887.1	ENSG00000177302.14	545	392.92	0.00	0.00	0.00	0.00
ENST00000585031.2	ENSG00000177302.14	575	422.91	0.00	0.00	0.00	0.00
ENST00000321617.7	ENSG00000177303.9	5015	4862.83	1243.88	8.49	5.72	46.97
ENST00000433559.6	ENSG00000177303.9	3950	3797.83	41.86	0.37	0.25	2.02
ENST00000580021.1	ENSG00000177303.9	626	473.89	83.89	5.87	3.96	32.50
ENST00000580075.1	ENSG00000177303.9	530	377.92	0.00	0.00	0.00	0.00
ENST00000581870.1	ENSG00000177303.9	1612	1459.83	97.66	2.22	1.50	12.28
ENST00000583246.1	ENSG00000177303.9	350	198.09	0.00	0.00	0.00	0.00
ENST00000583258.5	ENSG00000177303.9	557	404.91	13.71	1.12	0.76	6.22
ENST00000443450.1	ENSG00000177306.4	846	693.84	0.00	0.00	0.00	0.00
ENST00000321464.6	ENSG00000177311.11	3588	3435.83	0.00	0.00	0.00	0.00
ENST00000441582.2	ENSG00000177311.11	3662	3509.83	0.00	0.00	0.00	0.00
ENST00000503809.5	ENSG00000177311.11	578	425.90	0.00	0.00	0.00	0.00
ENST00000504673.5	ENSG00000177311.11	590	437.90	7.74	0.59	0.40	1.10
ENST00000506623.1	ENSG00000177311.11	596	443.90	0.00	0.00	0.00	0.00
ENST00000507657.1	ENSG00000177311.11	3419	3266.83	15.42	0.16	0.11	0.29
ENST00000507722.5	ENSG00000177311.11	593	440.90	1.64	0.12	0.08	0.23
ENST00000509813.1	ENSG00000177311.11	855	702.84	23.61	1.11	0.75	2.10
ENST00000509842.5	ENSG00000177311.11	1434	1281.83	16.26	0.42	0.28	0.79
ENST00000509883.5	ENSG00000177311.11	2659	2506.83	0.00	0.00	0.00	0.00
ENST00000510338.5	ENSG00000177311.11	644	491.88	6.84	0.46	0.31	0.87
ENST00000510726.1	ENSG00000177311.11	859	706.84	2.48	0.12	0.08	0.22
ENST00000512276.5	ENSG00000177311.11	821	668.84	14.18	0.70	0.47	1.32
ENST00000512327.1	ENSG00000177311.11	1021	868.83	2.93	0.11	0.08	0.21
ENST00000512769.1	ENSG00000177311.11	333	181.15	0.00	0.00	0.00	0.00
ENST00000513249.1	ENSG00000177311.11	572	419.91	37.55	2.97	2.00	5.59
ENST00000513258.5	ENSG00000177311.11	591	438.90	0.00	0.00	0.00	0.00
ENST00000513570.1	ENSG00000177311.11	649	496.88	2.80	0.19	0.13	0.35
ENST00000513619.5	ENSG00000177311.11	963	810.83	1.17	0.05	0.03	0.09
ENST00000514251.5	ENSG00000177311.11	7683	7530.83	4361.39	19.21	12.95	36.18
ENST00000636289.1	ENSG00000177311.11	2797	2644.83	0.00	0.00	0.00	0.00
ENST00000637056.1	ENSG00000177311.11	6056	5903.83	4784.97	26.89	18.12	50.64
ENST00000637706.1	ENSG00000177311.11	3209	3056.83	0.00	0.00	0.00	0.00
ENST00000380030.4	ENSG00000177324.13	1938	1785.83	0.00	0.00	0.00	0.00
ENST00000380033.8	ENSG00000177324.13	4611	4458.83	0.00	0.00	0.00	0.00
ENST00000395172.5	ENSG00000177335.10	1875	1722.83	0.00	0.00	0.00	0.00
ENST00000517653.5	ENSG00000177335.10	1554	1401.83	0.00	0.00	0.00	0.00
ENST00000519775.2	ENSG00000177335.10	791	638.85	1.42	0.07	0.05	6.19
ENST00000520786.3	ENSG00000177335.10	530	377.92	3.97	0.35	0.24	29.38
ENST00000523099.5	ENSG00000177335.10	595	442.90	7.84	0.59	0.40	49.48
ENST00000523766.5	ENSG00000177335.10	578	425.90	0.00	0.00	0.00	0.00
ENST00000524181.5	ENSG00000177335.10	1199	1046.83	3.20	0.10	0.07	8.53
ENST00000622366.3	ENSG00000177335.10	399	247.00	0.57	0.08	0.05	6.42
ENST00000317114.1	ENSG00000177337.7	1966	1813.83	343.00	6.27	4.23	100.00
ENST00000573355.1	ENSG00000177337.7	180	36.76	0.00	0.00	0.00	0.00
ENST00000574411.5	ENSG00000177337.7	408	255.99	0.00	0.00	0.00	0.00
ENST00000575606.5	ENSG00000177337.7	344	192.10	0.00	0.00	0.00	0.00
ENST00000576606.5	ENSG00000177337.7	391	239.01	0.00	0.00	0.00	0.00
ENST00000577995.5	ENSG00000177337.7	414	261.98	0.00	0.00	0.00	0.00
ENST00000321800.11	ENSG00000177338.13	708	555.87	0.00	0.00	0.00	0.00
ENST00000544677.1	ENSG00000177338.13	472	319.95	0.00	0.00	0.00	0.00
ENST00000579749.1	ENSG00000177338.13	583	430.90	0.00	0.00	0.00	0.00
ENST00000313737.5	ENSG00000177340.5	1514	1361.83	226.55	5.52	3.72	100.00
ENST00000487479.1	ENSG00000177350.6	614	461.89	4.95	0.36	0.24	82.30
ENST00000494676.1	ENSG00000177350.6	1473	1320.83	3.05	0.08	0.05	17.70
ENST00000321895.6	ENSG00000177352.9	1781	1628.83	1364.00	27.78	18.72	100.00
ENST00000374144.7	ENSG00000177354.11	5230	5077.83	4.00	0.03	0.02	100.00
ENST00000470615.1	ENSG00000177354.11	284	132.58	0.00	0.00	0.00	0.00
ENST00000391394.3	ENSG00000177359.17	1058	905.83	8.57	0.31	0.21	13.69
ENST00000398963.8	ENSG00000177359.17	4423	4270.83	0.00	0.00	0.00	0.00
ENST00000542490.5	ENSG00000177359.17	1264	1111.83	0.00	0.00	0.00	0.00
ENST00000542925.5	ENSG00000177359.17	520	367.93	19.10	1.72	1.16	75.14
ENST00000632817.1	ENSG00000177359.17	4299	4146.83	32.00	0.26	0.17	11.17
ENST00000317449.4	ENSG00000177363.4	2585	2432.83	109.00	1.49	1.00	100.00
ENST00000322227.6	ENSG00000177369.8	2317	2164.83	0.00	0.00	0.00	0.00
ENST00000502951.1	ENSG00000177369.8	496	343.94	2.00	0.19	0.13	100.00
ENST00000511008.1	ENSG00000177369.8	719	566.87	0.00	0.00	0.00	0.00
ENST00000327158.4	ENSG00000177370.4	3194	3041.83	931.68	10.16	6.85	100.00
ENST00000322941.3	ENSG00000177374.12	3053	2900.83	455.45	5.21	3.51	40.77
ENST00000399849.4	ENSG00000177374.12	3156	3003.83	90.18	1.00	0.67	7.80
ENST00000571875.2	ENSG00000177374.12	812	659.85	0.00	0.00	0.00	0.00
ENST00000571990.1	ENSG00000177374.12	654	501.88	1.54	0.10	0.07	0.80
ENST00000574370.1	ENSG00000177374.12	1134	981.83	1.41	0.05	0.03	0.37
ENST00000576444.1	ENSG00000177374.12	725	572.86	85.84	4.97	3.35	38.91
ENST00000619757.4	ENSG00000177374.12	6711	6558.83	286.98	1.45	0.98	11.36
ENST00000334186.8	ENSG00000177380.13	4733	4580.83	0.00	0.00	0.00	0.00
ENST00000421230.6	ENSG00000177380.13	2236	2083.83	0.00	0.00	0.00	0.00
ENST00000602351.5	ENSG00000177380.13	4341	4188.83	341.99	2.71	1.83	54.40
ENST00000602492.5	ENSG00000177380.13	740	587.86	0.00	0.00	0.00	0.00
ENST00000602509.5	ENSG00000177380.13	547	394.92	0.00	0.00	0.00	0.00
ENST00000602655.5	ENSG00000177380.13	3493	3340.83	0.00	0.00	0.00	0.00
ENST00000602716.5	ENSG00000177380.13	2020	1867.83	29.26	0.52	0.35	10.44
ENST00000602726.1	ENSG00000177380.13	805	652.85	3.85	0.20	0.13	3.93
ENST00000602783.1	ENSG00000177380.13	980	827.83	21.34	0.86	0.58	17.18
ENST00000602800.1	ENSG00000177380.13	562	409.91	4.00	0.32	0.22	6.50
ENST00000602848.5	ENSG00000177380.13	1638	1485.83	0.00	0.00	0.00	0.00
ENST00000602897.1	ENSG00000177380.13	1615	1462.83	2.21	0.05	0.03	1.01
ENST00000602905.1	ENSG00000177380.13	799	646.85	6.34	0.33	0.22	6.53
ENST00000317897.4	ENSG00000177383.4	1636	1483.83	687.00	15.36	10.35	100.00
ENST00000400421.6	ENSG00000177398.18	1106	953.83	0.00	0.00	0.00	0.00
ENST00000400423.6	ENSG00000177398.18	2622	2469.83	0.00	0.00	0.00	0.00
ENST00000400424.6	ENSG00000177398.18	5516	5363.83	0.00	0.00	0.00	0.00
ENST00000400427.5	ENSG00000177398.18	5442	5289.83	0.00	0.00	0.00	0.00
ENST00000408910.6	ENSG00000177398.18	4878	4725.83	0.00	0.00	0.00	0.00
ENST00000408989.6	ENSG00000177398.18	5262	5109.83	10.20	0.07	0.04	29.56
ENST00000466434.5	ENSG00000177398.18	1150	997.83	0.00	0.00	0.00	0.00
ENST00000468982.5	ENSG00000177398.18	1093	940.83	2.18	0.08	0.05	34.31
ENST00000475047.1	ENSG00000177398.18	819	666.84	1.63	0.08	0.05	36.13
ENST00000484174.5	ENSG00000177398.18	623	470.89	0.00	0.00	0.00	0.00
ENST00000484712.1	ENSG00000177398.18	574	421.91	0.00	0.00	0.00	0.00
ENST00000485357.1	ENSG00000177398.18	1082	929.83	0.00	0.00	0.00	0.00
ENST00000491559.5	ENSG00000177398.18	1262	1109.83	0.00	0.00	0.00	0.00
ENST00000497243.5	ENSG00000177398.18	917	764.83	0.00	0.00	0.00	0.00
ENST00000532847.1	ENSG00000177400.6	1000	847.83	3.00	0.12	0.08	100.00
ENST00000318291.4	ENSG00000177406.4	2194	2041.83	179.09	2.91	1.96	98.54
ENST00000537514.1	ENSG00000177406.4	2338	2185.83	2.85	0.04	0.03	1.46
ENST00000543884.1	ENSG00000177406.4	599	446.90	0.00	0.00	0.00	0.00
ENST00000318238.8	ENSG00000177409.11	7134	6981.83	37.60	0.18	0.12	0.67
ENST00000411955.5	ENSG00000177409.11	5831	5678.83	109.49	0.64	0.43	2.40
ENST00000414791.5	ENSG00000177409.11	381	229.02	0.00	0.00	0.00	0.00
ENST00000437805.5	ENSG00000177409.11	5757	5604.83	3175.80	18.80	12.67	70.66
ENST00000439952.5	ENSG00000177409.11	631	478.89	0.00	0.00	0.00	0.00
ENST00000446033.1	ENSG00000177409.11	1198	1045.83	0.00	0.00	0.00	0.00
ENST00000446959.5	ENSG00000177409.11	763	610.86	0.00	0.00	0.00	0.00
ENST00000477816.1	ENSG00000177409.11	611	458.89	0.00	0.00	0.00	0.00
ENST00000610760.1	ENSG00000177409.11	1221	1068.83	225.11	6.99	4.71	26.26
ENST00000326677.9	ENSG00000177410.12	504	351.93	422.71	39.85	26.86	44.38
ENST00000371743.7	ENSG00000177410.12	1008	855.83	0.00	0.00	0.00	0.00
ENST00000417721.5	ENSG00000177410.12	860	707.84	90.76	4.25	2.87	4.74
ENST00000428008.5	ENSG00000177410.12	566	413.91	206.66	16.57	11.16	18.45
ENST00000441722.5	ENSG00000177410.12	946	793.83	32.51	1.36	0.92	1.51
ENST00000450535.5	ENSG00000177410.12	1075	922.83	0.00	0.00	0.00	0.00
ENST00000458653.5	ENSG00000177410.12	596	443.90	13.52	1.01	0.68	1.13
ENST00000618800.1	ENSG00000177410.12	597	444.90	0.00	0.00	0.00	0.00
ENST00000620594.1	ENSG00000177410.12	508	355.93	23.53	2.19	1.48	2.44
ENST00000623640.1	ENSG00000177410.12	732	579.86	429.30	24.56	16.55	27.35
ENST00000371076.7	ENSG00000177414.13	1136	983.83	5.00	0.17	0.11	100.00
ENST00000371077.9	ENSG00000177414.13	1193	1040.83	0.00	0.00	0.00	0.00
ENST00000464349.1	ENSG00000177414.13	504	351.93	0.00	0.00	0.00	0.00
ENST00000608020.5	ENSG00000177414.13	775	622.85	0.00	0.00	0.00	0.00
ENST00000608956.1	ENSG00000177414.13	444	291.96	0.00	0.00	0.00	0.00
ENST00000611228.4	ENSG00000177414.13	1550	1397.83	0.00	0.00	0.00	0.00
ENST00000325130.2	ENSG00000177418.2	474	321.95	6.54	0.67	0.45	100.00
ENST00000328827.8	ENSG00000177425.10	9129	8976.83	1137.26	4.20	2.83	9.84
ENST00000547016.1	ENSG00000177425.10	427	274.97	33.70	4.07	2.74	9.52
ENST00000547571.1	ENSG00000177425.10	732	579.86	1.96	0.11	0.08	0.26
ENST00000547699.1	ENSG00000177425.10	863	710.84	684.42	31.94	21.53	74.82
ENST00000548075.5	ENSG00000177425.10	592	439.90	8.46	0.64	0.43	1.50
ENST00000548426.1	ENSG00000177425.10	494	341.94	0.00	0.00	0.00	0.00
ENST00000549050.1	ENSG00000177425.10	547	394.92	0.00	0.00	0.00	0.00
ENST00000550006.1	ENSG00000177425.10	493	340.94	0.00	0.00	0.00	0.00
ENST00000550603.1	ENSG00000177425.10	482	329.94	0.00	0.00	0.00	0.00
ENST00000551712.1	ENSG00000177425.10	1573	1420.83	74.20	1.73	1.17	4.06
ENST00000552637.1	ENSG00000177425.10	364	212.05	0.00	0.00	0.00	0.00
ENST00000330513.9	ENSG00000177426.20	1980	1827.83	2999.73	54.45	36.69	32.91
ENST00000343820.9	ENSG00000177426.20	2076	1923.83	27.44	0.47	0.32	0.29
ENST00000345133.9	ENSG00000177426.20	1088	935.83	0.00	0.00	0.00	0.00
ENST00000400167.6	ENSG00000177426.20	1352	1199.83	1169.97	32.35	21.80	19.56
ENST00000401449.5	ENSG00000177426.20	1670	1517.83	14.33	0.31	0.21	0.19
ENST00000405385.7	ENSG00000177426.20	1689	1536.83	42.52	0.92	0.62	0.55
ENST00000407501.6	ENSG00000177426.20	1585	1432.83	230.49	5.34	3.60	3.23
ENST00000472042.1	ENSG00000177426.20	2214	2061.83	605.52	9.74	6.57	5.89
ENST00000546979.5	ENSG00000177426.20	554	401.91	203.24	16.78	11.31	10.14
ENST00000547233.1	ENSG00000177426.20	755	602.86	0.00	0.00	0.00	0.00
ENST00000548489.6	ENSG00000177426.20	1536	1383.83	0.00	0.00	0.00	0.00
ENST00000549253.5	ENSG00000177426.20	563	410.91	0.00	0.00	0.00	0.00
ENST00000549468.5	ENSG00000177426.20	526	373.92	0.00	0.00	0.00	0.00
ENST00000549546.5	ENSG00000177426.20	820	667.84	0.00	0.00	0.00	0.00
ENST00000549780.5	ENSG00000177426.20	801	648.85	0.00	0.00	0.00	0.00
ENST00000550958.5	ENSG00000177426.20	706	553.87	0.00	0.00	0.00	0.00
ENST00000551333.1	ENSG00000177426.20	564	411.91	0.00	0.00	0.00	0.00
ENST00000551402.1	ENSG00000177426.20	1089	936.83	170.22	6.03	4.06	3.64
ENST00000551541.5	ENSG00000177426.20	990	837.83	4.96	0.20	0.13	0.12
ENST00000551557.1	ENSG00000177426.20	319	167.22	0.00	0.00	0.00	0.00
ENST00000552383.5	ENSG00000177426.20	1267	1114.83	0.00	0.00	0.00	0.00
ENST00000577543.5	ENSG00000177426.20	729	576.86	653.06	37.56	25.31	22.70
ENST00000618001.4	ENSG00000177426.20	3030	2877.83	111.54	1.29	0.87	0.78
ENST00000323019.8	ENSG00000177427.12	3364	3211.83	8.43	0.09	0.06	0.70
ENST00000395703.8	ENSG00000177427.12	718	565.87	83.01	4.87	3.28	38.92
ENST00000395704.8	ENSG00000177427.12	2879	2726.83	85.68	1.04	0.70	8.34
ENST00000395706.2	ENSG00000177427.12	2441	2288.83	177.57	2.57	1.73	20.58
ENST00000577216.1	ENSG00000177427.12	543	390.92	0.00	0.00	0.00	0.00
ENST00000578174.5	ENSG00000177427.12	589	436.90	0.00	0.00	0.00	0.00
ENST00000578621.5	ENSG00000177427.12	540	387.92	18.11	1.55	1.04	12.38
ENST00000579341.5	ENSG00000177427.12	563	410.91	0.00	0.00	0.00	0.00
ENST00000583745.1	ENSG00000177427.12	544	391.92	28.19	2.39	1.61	19.08
ENST00000323061.5	ENSG00000177432.6	2321	2168.83	734.00	11.23	7.57	100.00
ENST00000325243.6	ENSG00000177447.6	554	401.91	2.02	0.17	0.11	100.00
ENST00000418154.1	ENSG00000177452.7	584	431.90	26.00	2.00	1.35	100.00
ENST00000326035.6	ENSG00000177453.7	2313	2160.83	30.00	0.46	0.31	100.00
ENST00000440285.2	ENSG00000177453.7	516	363.93	0.00	0.00	0.00	0.00
ENST00000509362.5	ENSG00000177453.7	721	568.87	0.00	0.00	0.00	0.00
ENST00000512796.1	ENSG00000177453.7	2929	2776.83	0.00	0.00	0.00	0.00
ENST00000513797.1	ENSG00000177453.7	555	402.91	0.00	0.00	0.00	0.00
ENST00000324662.7	ENSG00000177455.12	1932	1779.83	0.00	0.00	0.00	0.00
ENST00000538922.5	ENSG00000177455.12	1957	1804.83	0.00	0.00	0.00	0.00
ENST00000565089.5	ENSG00000177455.12	2322	2169.83	20.00	0.31	0.21	100.00
ENST00000566890.1	ENSG00000177455.12	590	437.90	0.00	0.00	0.00	0.00
ENST00000567368.1	ENSG00000177455.12	847	694.84	0.00	0.00	0.00	0.00
ENST00000567541.5	ENSG00000177455.12	1707	1554.83	0.00	0.00	0.00	0.00
ENST00000318528.7	ENSG00000177459.10	1761	1608.83	9.00	0.19	0.13	100.00
ENST00000545282.1	ENSG00000177459.10	596	443.90	0.00	0.00	0.00	0.00
ENST00000319968.4	ENSG00000177462.6	939	786.83	2.00	0.08	0.06	100.00
ENST00000323373.10	ENSG00000177463.15	2406	2253.83	0.00	0.00	0.00	0.00
ENST00000393102.7	ENSG00000177463.15	1937	1784.83	172.07	3.20	2.16	6.02
ENST00000406272.6	ENSG00000177463.15	1791	1638.83	0.00	0.00	0.00	0.00
ENST00000413118.5	ENSG00000177463.15	564	411.91	31.06	2.50	1.69	4.71
ENST00000413194.1	ENSG00000177463.15	551	398.91	4.22	0.35	0.24	0.66
ENST00000425241.5	ENSG00000177463.15	2494	2341.83	0.00	0.00	0.00	0.00
ENST00000435454.5	ENSG00000177463.15	495	342.94	5.14	0.50	0.34	0.94
ENST00000437120.5	ENSG00000177463.15	739	586.86	0.00	0.00	0.00	0.00
ENST00000439011.5	ENSG00000177463.15	698	545.87	108.62	6.60	4.45	12.42
ENST00000475707.5	ENSG00000177463.15	3308	3155.83	260.63	2.74	1.85	5.15
ENST00000478572.1	ENSG00000177463.15	2767	2614.83	14.91	0.19	0.13	0.36
ENST00000495282.1	ENSG00000177463.15	534	381.92	62.95	5.47	3.69	10.29
ENST00000617312.4	ENSG00000177463.15	8113	7960.83	7585.53	31.61	21.30	59.47
ENST00000323040.4	ENSG00000177464.4	3048	2895.83	448.00	5.13	3.46	100.00
ENST00000591614.1	ENSG00000177464.4	562	409.91	0.00	0.00	0.00	0.00
ENST00000326303.4	ENSG00000177465.4	2362	2209.83	163.00	2.45	1.65	100.00
ENST00000367734.3	ENSG00000177468.6	2049	1896.83	0.00	0.00	0.00	0.00
ENST00000357037.5	ENSG00000177469.12	3828	3675.83	6868.00	61.99	41.78	100.00
ENST00000320002.3	ENSG00000177476.3	930	777.83	7.00	0.30	0.20	100.00
ENST00000356401.8	ENSG00000177479.19	4933	4780.83	1806.24	12.53	8.45	15.80
ENST00000420814.5	ENSG00000177479.19	884	731.84	0.00	0.00	0.00	0.00
ENST00000430423.5	ENSG00000177479.19	753	600.86	0.00	0.00	0.00	0.00
ENST00000433170.5	ENSG00000177479.19	560	407.91	0.00	0.00	0.00	0.00
ENST00000449376.5	ENSG00000177479.19	2278	2125.83	338.03	5.28	3.56	6.65
ENST00000449729.5	ENSG00000177479.19	678	525.88	0.00	0.00	0.00	0.00
ENST00000452385.5	ENSG00000177479.19	2778	2625.83	413.88	5.23	3.52	6.59
ENST00000452882.5	ENSG00000177479.19	598	445.90	4.72	0.35	0.24	0.44
ENST00000459976.2	ENSG00000177479.19	432	279.97	0.00	0.00	0.00	0.00
ENST00000463204.5	ENSG00000177479.19	522	369.92	0.00	0.00	0.00	0.00
ENST00000463738.5	ENSG00000177479.19	528	375.92	0.00	0.00	0.00	0.00
ENST00000465217.1	ENSG00000177479.19	588	435.90	43.21	3.29	2.22	4.15
ENST00000466850.1	ENSG00000177479.19	546	393.92	144.92	12.21	8.23	15.39
ENST00000469038.1	ENSG00000177479.19	407	254.99	83.49	10.86	7.32	13.69
ENST00000470296.5	ENSG00000177479.19	457	304.95	0.00	0.00	0.00	0.00
ENST00000472640.1	ENSG00000177479.19	572	419.91	1.07	0.08	0.06	0.11
ENST00000474618.5	ENSG00000177479.19	566	413.91	9.25	0.74	0.50	0.93
ENST00000474936.6	ENSG00000177479.19	695	542.87	0.00	0.00	0.00	0.00
ENST00000478224.5	ENSG00000177479.19	507	354.93	0.00	0.00	0.00	0.00
ENST00000482342.1	ENSG00000177479.19	441	288.96	66.41	7.63	5.14	9.61
ENST00000482427.5	ENSG00000177479.19	556	403.91	114.82	9.43	6.36	11.89
ENST00000483333.5	ENSG00000177479.19	674	521.88	7.12	0.45	0.30	0.57
ENST00000484999.5	ENSG00000177479.19	728	575.86	59.24	3.41	2.30	4.30
ENST00000486316.5	ENSG00000177479.19	406	253.99	0.00	0.00	0.00	0.00
ENST00000487891.1	ENSG00000177479.19	494	341.94	80.15	7.78	5.24	9.80
ENST00000488963.5	ENSG00000177479.19	517	364.93	0.00	0.00	0.00	0.00
ENST00000490095.5	ENSG00000177479.19	1001	848.83	0.00	0.00	0.00	0.00
ENST00000492077.5	ENSG00000177479.19	731	578.86	1.01	0.06	0.04	0.07
ENST00000495507.5	ENSG00000177479.19	112	2.17	0.00	0.00	0.00	0.00
ENST00000495761.5	ENSG00000177479.19	569	416.91	0.00	0.00	0.00	0.00
ENST00000498314.5	ENSG00000177479.19	649	496.88	0.00	0.00	0.00	0.00
ENST00000316997.8	ENSG00000177483.11	4282	4129.83	0.00	0.00	0.00	0.00
ENST00000409864.5	ENSG00000177483.11	3449	3296.83	122.62	1.23	0.83	74.76
ENST00000444524.2	ENSG00000177483.11	363	211.05	0.00	0.00	0.00	0.00
ENST00000480583.5	ENSG00000177483.11	5358	5205.83	65.38	0.42	0.28	25.24
ENST00000491996.1	ENSG00000177483.11	744	591.86	0.00	0.00	0.00	0.00
ENST00000611254.1	ENSG00000177483.11	1427	1274.83	0.00	0.00	0.00	0.00
ENST00000326624.2	ENSG00000177485.6	5211	5058.83	6615.30	43.39	29.24	99.01
ENST00000557385.1	ENSG00000177485.6	2346	2193.83	28.70	0.43	0.29	0.99
ENST00000320065.1	ENSG00000177489.1	954	801.83	2.00	0.08	0.06	100.00
ENST00000317012.4	ENSG00000177494.5	2311	2158.83	118.00	1.81	1.22	100.00
ENST00000317103.5	ENSG00000177504.10	815	662.85	0.00	0.00	0.00	0.00
ENST00000329734.3	ENSG00000177508.11	2601	2448.83	559.37	7.58	5.11	19.51
ENST00000558054.1	ENSG00000177508.11	444	291.96	108.47	12.33	8.31	31.73
ENST00000558180.2	ENSG00000177508.11	1540	1387.83	792.20	18.94	12.76	48.76
ENST00000324000.3	ENSG00000177511.5	11833	11680.83	0.00	0.00	0.00	0.00
ENST00000586360.1	ENSG00000177511.5	554	401.91	0.00	0.00	0.00	0.00
ENST00000590600.1	ENSG00000177511.5	467	314.95	0.00	0.00	0.00	0.00
ENST00000325926.3	ENSG00000177519.3	1471	1318.83	19.00	0.48	0.32	100.00
ENST00000318749.7	ENSG00000177535.7	954	801.83	7.00	0.29	0.20	100.00
ENST00000320230.9	ENSG00000177542.10	2796	2643.83	0.00	0.00	0.00	0.00
ENST00000456706.6	ENSG00000177542.10	606	453.90	0.00	0.00	0.00	0.00
ENST00000481290.5	ENSG00000177542.10	1108	955.83	51.40	1.78	1.20	6.73
ENST00000524891.5	ENSG00000177542.10	560	407.91	29.40	2.39	1.61	9.03
ENST00000525010.5	ENSG00000177542.10	534	381.92	0.00	0.00	0.00	0.00
ENST00000525644.3	ENSG00000177542.10	492	339.94	0.00	0.00	0.00	0.00
ENST00000526152.5	ENSG00000177542.10	565	412.91	88.92	7.14	4.81	26.96
ENST00000527127.5	ENSG00000177542.10	586	433.90	39.00	2.98	2.01	11.25
ENST00000527723.5	ENSG00000177542.10	666	513.88	0.00	0.00	0.00	0.00
ENST00000527734.5	ENSG00000177542.10	583	430.90	0.00	0.00	0.00	0.00
ENST00000528606.5	ENSG00000177542.10	741	588.86	0.00	0.00	0.00	0.00
ENST00000528936.5	ENSG00000177542.10	569	416.91	0.00	0.00	0.00	0.00
ENST00000529066.5	ENSG00000177542.10	558	405.91	0.00	0.00	0.00	0.00
ENST00000529351.5	ENSG00000177542.10	1079	926.83	0.00	0.00	0.00	0.00
ENST00000530360.2	ENSG00000177542.10	736	583.86	0.00	0.00	0.00	0.00
ENST00000531214.5	ENSG00000177542.10	1790	1637.83	324.67	6.58	4.43	24.82
ENST00000531437.5	ENSG00000177542.10	802	649.85	0.00	0.00	0.00	0.00
ENST00000531514.5	ENSG00000177542.10	641	488.89	21.23	1.44	0.97	5.44
ENST00000531534.5	ENSG00000177542.10	824	671.84	0.00	0.00	0.00	0.00
ENST00000532361.5	ENSG00000177542.10	970	817.83	67.36	2.73	1.84	10.31
ENST00000532459.5	ENSG00000177542.10	578	425.90	0.00	0.00	0.00	0.00
ENST00000532484.5	ENSG00000177542.10	839	686.84	0.00	0.00	0.00	0.00
ENST00000533385.5	ENSG00000177542.10	746	593.86	0.00	0.00	0.00	0.00
ENST00000625316.2	ENSG00000177542.10	608	455.90	0.00	0.00	0.00	0.00
ENST00000625419.2	ENSG00000177542.10	816	663.85	0.00	0.00	0.00	0.00
ENST00000625752.2	ENSG00000177542.10	709	556.87	0.00	0.00	0.00	0.00
ENST00000627843.2	ENSG00000177542.10	1021	868.83	3.94	0.15	0.10	0.57
ENST00000628067.2	ENSG00000177542.10	2692	2539.83	31.40	0.41	0.28	1.55
ENST00000629602.1	ENSG00000177542.10	537	384.92	0.00	0.00	0.00	0.00
ENST00000629634.2	ENSG00000177542.10	579	426.90	0.00	0.00	0.00	0.00
ENST00000630809.2	ENSG00000177542.10	552	399.91	10.68	0.89	0.60	3.34
ENST00000357573.10	ENSG00000177548.12	2175	2022.83	565.71	9.28	6.25	24.32
ENST00000358201.8	ENSG00000177548.12	2821	2668.83	0.00	0.00	0.00	0.00
ENST00000544477.5	ENSG00000177548.12	1645	1492.83	727.84	16.18	10.90	42.39
ENST00000561501.5	ENSG00000177548.12	538	385.92	0.00	0.00	0.00	0.00
ENST00000561803.5	ENSG00000177548.12	593	440.90	4.37	0.33	0.22	0.86
ENST00000562475.5	ENSG00000177548.12	560	407.91	0.00	0.00	0.00	0.00
ENST00000562590.5	ENSG00000177548.12	2211	2058.83	208.06	3.35	2.26	8.79
ENST00000563577.1	ENSG00000177548.12	589	436.90	4.65	0.35	0.24	0.93
ENST00000564473.5	ENSG00000177548.12	553	400.91	0.00	0.00	0.00	0.00
ENST00000564579.1	ENSG00000177548.12	557	404.91	105.79	8.67	5.84	22.72
ENST00000566762.1	ENSG00000177548.12	545	392.92	0.00	0.00	0.00	0.00
ENST00000567483.5	ENSG00000177548.12	841	688.84	0.00	0.00	0.00	0.00
ENST00000568703.5	ENSG00000177548.12	1045	892.83	0.00	0.00	0.00	0.00
ENST00000570030.1	ENSG00000177548.12	583	430.90	0.00	0.00	0.00	0.00
ENST00000320238.3	ENSG00000177551.5	2512	2359.83	31.16	0.44	0.30	81.05
ENST00000369506.1	ENSG00000177551.5	7226	7073.83	21.84	0.10	0.07	18.95
ENST00000429731.1	ENSG00000177551.5	855	702.84	0.00	0.00	0.00	0.00
ENST00000376620.3	ENSG00000177553.6	1868	1715.83	0.00	0.00	0.00	0.00
ENST00000313115.10	ENSG00000177556.11	488	335.94	899.68	88.85	59.88	50.36
ENST00000520382.5	ENSG00000177556.11	466	313.95	5.24	0.55	0.37	0.31
ENST00000521264.5	ENSG00000177556.11	4341	4188.83	81.01	0.64	0.43	0.36
ENST00000522145.5	ENSG00000177556.11	423	270.98	118.10	14.46	9.74	8.20
ENST00000522314.5	ENSG00000177556.11	724	571.86	202.23	11.73	7.91	6.65
ENST00000522710.1	ENSG00000177556.11	591	438.90	776.25	58.68	39.54	33.26
ENST00000524142.5	ENSG00000177556.11	749	596.86	27.48	1.53	1.03	0.87
ENST00000324675.3	ENSG00000177558.3	1184	1031.83	14.00	0.45	0.30	100.00
ENST00000352800.9	ENSG00000177565.16	611	458.89	31.61	2.29	1.54	1.32
ENST00000413084.5	ENSG00000177565.16	592	439.90	0.00	0.00	0.00	0.00
ENST00000422066.5	ENSG00000177565.16	604	451.90	29.57	2.17	1.46	1.25
ENST00000422442.5	ENSG00000177565.16	564	411.91	32.73	2.64	1.78	1.52
ENST00000424913.5	ENSG00000177565.16	592	439.90	0.00	0.00	0.00	0.00
ENST00000427349.5	ENSG00000177565.16	554	401.91	0.00	0.00	0.00	0.00
ENST00000428970.5	ENSG00000177565.16	575	422.91	0.00	0.00	0.00	0.00
ENST00000430069.5	ENSG00000177565.16	7948	7795.83	5742.92	24.44	16.47	14.12
ENST00000431421.5	ENSG00000177565.16	550	397.91	24.47	2.04	1.38	1.18
ENST00000431674.5	ENSG00000177565.16	559	406.91	0.00	0.00	0.00	0.00
ENST00000437738.5	ENSG00000177565.16	565	412.91	8.38	0.67	0.45	0.39
ENST00000443315.5	ENSG00000177565.16	580	427.90	8.06	0.62	0.42	0.36
ENST00000450267.5	ENSG00000177565.16	588	435.90	0.00	0.00	0.00	0.00
ENST00000457928.6	ENSG00000177565.16	4101	3948.83	2547.16	21.40	14.42	12.36
ENST00000474363.1	ENSG00000177565.16	6229	6076.83	3889.99	21.24	14.31	12.27
ENST00000491623.2	ENSG00000177565.16	582	429.90	0.00	0.00	0.00	0.00
ENST00000626672.2	ENSG00000177565.16	568	415.91	0.00	0.00	0.00	0.00
ENST00000626758.1	ENSG00000177565.16	355	203.07	448.55	73.28	49.39	42.34
ENST00000627825.2	ENSG00000177565.16	312	160.27	22.26	4.61	3.11	2.66
ENST00000630796.2	ENSG00000177565.16	656	503.88	0.00	0.00	0.00	0.00
ENST00000630833.2	ENSG00000177565.16	567	414.91	0.00	0.00	0.00	0.00
ENST00000631253.2	ENSG00000177565.16	4186	4033.83	1561.76	12.85	8.66	7.42
ENST00000635757.1	ENSG00000177565.16	100	0.00	0.00	0.00	0.00	0.00
ENST00000635794.1	ENSG00000177565.16	768	615.85	0.00	0.00	0.00	0.00
ENST00000636187.1	ENSG00000177565.16	171	29.98	0.00	0.00	0.00	0.00
ENST00000636348.1	ENSG00000177565.16	100	0.00	0.00	0.00	0.00	0.00
ENST00000636478.1	ENSG00000177565.16	100	0.00	0.00	0.00	0.00	0.00
ENST00000636864.1	ENSG00000177565.16	6888	6735.83	0.00	0.00	0.00	0.00
ENST00000636912.1	ENSG00000177565.16	100	0.00	0.00	0.00	0.00	0.00
ENST00000637123.1	ENSG00000177565.16	138	10.17	0.00	0.00	0.00	0.00
ENST00000637137.1	ENSG00000177565.16	107	1.43	0.00	0.00	0.00	0.00
ENST00000637544.1	ENSG00000177565.16	214	65.65	0.00	0.00	0.00	0.00
ENST00000637659.1	ENSG00000177565.16	3105	2952.83	430.53	4.84	3.26	2.79
ENST00000637681.1	ENSG00000177565.16	100	0.00	0.00	0.00	0.00	0.00
ENST00000637755.1	ENSG00000177565.16	98	0.00	0.00	0.00	0.00	0.00
ENST00000638074.1	ENSG00000177565.16	100	0.00	0.00	0.00	0.00	0.00
ENST00000314727.8	ENSG00000177570.13	2172	2019.83	14.17	0.23	0.16	44.63
ENST00000409003.4	ENSG00000177570.13	8866	8713.83	1.06	0.00	0.00	0.77
ENST00000445741.5	ENSG00000177570.13	520	367.93	0.00	0.00	0.00	0.00
ENST00000453675.6	ENSG00000177570.13	1982	1829.83	0.00	0.00	0.00	0.00
ENST00000524796.5	ENSG00000177570.13	625	472.89	0.00	0.00	0.00	0.00
ENST00000526328.5	ENSG00000177570.13	592	439.90	3.77	0.28	0.19	54.60
ENST00000526765.5	ENSG00000177570.13	507	354.93	0.00	0.00	0.00	0.00
ENST00000527515.1	ENSG00000177570.13	202	54.99	0.00	0.00	0.00	0.00
ENST00000359156.8	ENSG00000177575.12	4268	4115.83	554.18	4.47	3.01	7.09
ENST00000396620.7	ENSG00000177575.12	3800	3647.83	1537.45	13.98	9.42	22.19
ENST00000432237.2	ENSG00000177575.12	3701	3548.83	2039.39	19.07	12.85	30.25
ENST00000534848.1	ENSG00000177575.12	318	166.23	0.00	0.00	0.00	0.00
ENST00000537044.1	ENSG00000177575.12	5312	5159.83	399.80	2.57	1.73	4.08
ENST00000537626.5	ENSG00000177575.12	640	487.89	14.90	1.01	0.68	1.61
ENST00000538840.1	ENSG00000177575.12	705	552.87	166.26	9.98	6.72	15.83
ENST00000539632.1	ENSG00000177575.12	548	395.92	55.62	4.66	3.14	7.40
ENST00000541972.5	ENSG00000177575.12	3590	3437.83	754.40	7.28	4.91	11.55
ENST00000542280.5	ENSG00000177575.12	606	453.90	0.00	0.00	0.00	0.00
ENST00000542705.1	ENSG00000177575.12	496	343.94	0.00	0.00	0.00	0.00
ENST00000318240.7	ENSG00000177576.11	1128	975.83	184.74	6.28	4.23	36.26
ENST00000582392.2	ENSG00000177576.11	714	561.87	182.61	10.78	7.27	62.24
ENST00000613385.4	ENSG00000177576.11	5395	5242.83	41.07	0.26	0.18	1.50
ENST00000544395.1	ENSG00000177586.6	1023	870.83	0.00	0.00	0.00	0.00
ENST00000495150.1	ENSG00000177590.7	836	683.84	0.00	0.00	0.00	0.00
ENST00000347755.9	ENSG00000177595.17	2998	2845.83	239.33	2.79	1.88	14.57
ENST00000411829.6	ENSG00000177595.17	2886	2733.83	463.10	5.62	3.79	29.35
ENST00000524486.5	ENSG00000177595.17	3917	3764.83	155.54	1.37	0.92	7.16
ENST00000525028.6	ENSG00000177595.17	3175	3022.83	19.90	0.22	0.15	1.14
ENST00000527357.5	ENSG00000177595.17	4496	4343.83	217.09	1.66	1.12	8.66
ENST00000527812.1	ENSG00000177595.17	481	328.94	0.00	0.00	0.00	0.00
ENST00000528122.1	ENSG00000177595.17	577	424.91	0.00	0.00	0.00	0.00
ENST00000530911.1	ENSG00000177595.17	661	508.88	1.00	0.07	0.04	0.34
ENST00000531286.5	ENSG00000177595.17	1937	1784.83	106.52	1.98	1.33	10.34
ENST00000534525.5	ENSG00000177595.17	3994	3841.83	630.51	5.45	3.67	28.44
ENST00000534649.1	ENSG00000177595.17	754	601.86	0.00	0.00	0.00	0.00
ENST00000325811.1	ENSG00000177596.1	2328	2175.83	0.00	0.00	0.00	0.00
ENST00000323169.9	ENSG00000177599.12	2471	2318.83	261.00	3.73	2.52	100.00
ENST00000450087.1	ENSG00000177599.12	578	425.90	0.00	0.00	0.00	0.00
ENST00000479762.1	ENSG00000177599.12	436	283.97	0.00	0.00	0.00	0.00
ENST00000492230.1	ENSG00000177599.12	512	359.93	0.00	0.00	0.00	0.00
ENST00000321153.8	ENSG00000177600.8	781	628.85	2011.28	106.11	71.51	29.46
ENST00000524867.1	ENSG00000177600.8	598	445.90	111.59	8.30	5.60	2.31
ENST00000525722.1	ENSG00000177600.8	489	336.94	223.71	22.03	14.85	6.12
ENST00000526222.5	ENSG00000177600.8	350	198.09	0.00	0.00	0.00	0.00
ENST00000527517.1	ENSG00000177600.8	646	493.88	50.75	3.41	2.30	0.95
ENST00000530398.1	ENSG00000177600.8	313	161.26	764.06	157.19	105.94	43.64
ENST00000530797.5	ENSG00000177600.8	637	484.89	755.02	51.66	34.82	14.34
ENST00000532004.5	ENSG00000177600.8	353	201.08	69.63	11.49	7.74	3.19
ENST00000325418.5	ENSG00000177602.5	2797	2644.83	348.00	4.37	2.94	100.00
ENST00000371222.3	ENSG00000177606.6	3540	3387.83	7045.00	68.99	46.50	100.00
ENST00000331173.5	ENSG00000177613.8	4105	3952.83	1762.00	14.79	9.97	100.00
ENST00000391860.6	ENSG00000177614.10	10961	10808.83	26.43	0.08	0.05	5.97
ENST00000525115.1	ENSG00000177614.10	1569	1416.83	54.57	1.28	0.86	94.03
ENST00000530424.1	ENSG00000177614.10	578	425.90	0.00	0.00	0.00	0.00
ENST00000314014.6	ENSG00000177627.9	887	734.84	0.00	0.00	0.00	0.00
ENST00000380491.7	ENSG00000177627.9	820	667.84	0.00	0.00	0.00	0.00
ENST00000548364.5	ENSG00000177627.9	685	532.87	0.00	0.00	0.00	0.00
ENST00000548913.1	ENSG00000177627.9	693	540.87	0.00	0.00	0.00	0.00
ENST00000549398.5	ENSG00000177627.9	506	353.93	0.00	0.00	0.00	0.00
ENST00000551266.1	ENSG00000177627.9	490	337.94	0.00	0.00	0.00	0.00
ENST00000327247.9	ENSG00000177628.15	2387	2234.83	113.42	1.68	1.13	0.84
ENST00000368373.7	ENSG00000177628.15	2276	2123.83	1342.90	20.98	14.14	10.49
ENST00000427500.7	ENSG00000177628.15	2063	1910.83	348.96	6.06	4.08	3.03
ENST00000428024.3	ENSG00000177628.15	1817	1664.83	2719.48	54.20	36.52	27.10
ENST00000460156.1	ENSG00000177628.15	750	597.86	438.46	24.33	16.40	12.17
ENST00000464536.1	ENSG00000177628.15	559	406.91	0.00	0.00	0.00	0.00
ENST00000467918.5	ENSG00000177628.15	625	472.89	1.61	0.11	0.08	0.06
ENST00000470104.1	ENSG00000177628.15	487	334.94	0.00	0.00	0.00	0.00
ENST00000473570.5	ENSG00000177628.15	862	709.84	0.00	0.00	0.00	0.00
ENST00000478472.1	ENSG00000177628.15	1005	852.83	382.71	14.89	10.03	7.44
ENST00000484489.5	ENSG00000177628.15	749	596.86	371.06	20.63	13.90	10.31
ENST00000491081.5	ENSG00000177628.15	892	739.84	1236.83	55.46	37.38	27.73
ENST00000493842.5	ENSG00000177628.15	1020	867.83	43.10	1.65	1.11	0.82
ENST00000497670.5	ENSG00000177628.15	696	543.87	0.00	0.00	0.00	0.00
ENST00000414722.5	ENSG00000177640.15	679	526.88	0.00	0.00	0.00	0.00
ENST00000426021.5	ENSG00000177640.15	3232	3079.83	3.36	0.04	0.02	2.26
ENST00000435944.5	ENSG00000177640.15	3270	3117.83	8.90	0.09	0.06	5.91
ENST00000439517.1	ENSG00000177640.15	455	302.96	10.05	1.10	0.74	68.64
ENST00000454781.5	ENSG00000177640.15	2216	2063.83	5.96	0.10	0.06	5.98
ENST00000454857.5	ENSG00000177640.15	720	567.87	4.72	0.28	0.19	17.21
ENST00000614455.4	ENSG00000177640.15	489	336.94	0.00	0.00	0.00	0.00
ENST00000622752.1	ENSG00000177640.15	762	609.86	0.00	0.00	0.00	0.00
ENST00000308982.11	ENSG00000177646.18	2454	2301.83	912.20	13.15	8.86	19.69
ENST00000505192.5	ENSG00000177646.18	1693	1540.83	159.88	3.44	2.32	5.16
ENST00000505602.1	ENSG00000177646.18	553	400.91	194.37	16.08	10.84	24.09
ENST00000505867.5	ENSG00000177646.18	2401	2248.83	0.00	0.00	0.00	0.00
ENST00000508971.1	ENSG00000177646.18	1872	1719.83	2.99	0.06	0.04	0.09
ENST00000511227.5	ENSG00000177646.18	2431	2278.83	407.45	5.93	4.00	8.88
ENST00000511325.1	ENSG00000177646.18	1939	1786.83	255.48	4.74	3.20	7.10
ENST00000511526.5	ENSG00000177646.18	1896	1743.83	41.57	0.79	0.53	1.18
ENST00000512801.5	ENSG00000177646.18	736	583.86	54.33	3.09	2.08	4.62
ENST00000514336.1	ENSG00000177646.18	583	430.90	132.15	10.18	6.86	15.24
ENST00000514643.5	ENSG00000177646.18	831	678.84	0.00	0.00	0.00	0.00
ENST00000515429.1	ENSG00000177646.18	546	393.92	110.64	9.32	6.28	13.95
ENST00000319363.10	ENSG00000177663.13	8607	8454.83	1060.76	4.16	2.81	54.02
ENST00000459971.1	ENSG00000177663.13	621	468.89	11.19	0.79	0.53	10.28
ENST00000477874.1	ENSG00000177663.13	651	498.88	35.05	2.33	1.57	30.25
ENST00000612619.1	ENSG00000177663.13	8506	8353.83	106.00	0.42	0.28	5.46
ENST00000336615.8	ENSG00000177666.16	2428	2275.83	894.44	13.04	8.79	29.80
ENST00000525250.5	ENSG00000177666.16	2726	2573.83	423.73	5.46	3.68	12.48
ENST00000526083.1	ENSG00000177666.16	465	312.95	11.17	1.18	0.80	2.71
ENST00000529255.1	ENSG00000177666.16	1301	1148.83	0.00	0.00	0.00	0.00
ENST00000531923.1	ENSG00000177666.16	637	484.89	320.29	21.92	14.77	50.08
ENST00000534561.1	ENSG00000177666.16	388	236.01	15.37	2.16	1.46	4.94
ENST00000320542.3	ENSG00000177669.3	1512	1359.83	35.00	0.85	0.58	100.00
ENST00000313965.3	ENSG00000177673.3	1383	1230.83	12.00	0.32	0.22	100.00
ENST00000314340.9	ENSG00000177674.15	1107	954.83	432.36	15.02	10.12	20.37
ENST00000376627.6	ENSG00000177674.15	1055	902.83	0.00	0.00	0.00	0.00
ENST00000376629.8	ENSG00000177674.15	1100	947.83	36.47	1.28	0.86	1.73
ENST00000376637.7	ENSG00000177674.15	1067	914.83	10.05	0.36	0.25	0.49
ENST00000400895.6	ENSG00000177674.15	786	633.85	121.11	6.34	4.27	8.59
ENST00000452018.6	ENSG00000177674.15	809	656.85	0.00	0.00	0.00	0.00
ENST00000471765.1	ENSG00000177674.15	717	564.87	1.98	0.12	0.08	0.16
ENST00000476309.5	ENSG00000177674.15	748	595.86	546.01	30.40	20.49	41.22
ENST00000476512.5	ENSG00000177674.15	942	789.83	16.35	0.69	0.46	0.93
ENST00000491346.5	ENSG00000177674.15	1116	963.83	0.00	0.00	0.00	0.00
ENST00000494437.1	ENSG00000177674.15	976	823.83	222.52	8.96	6.04	12.15
ENST00000510878.1	ENSG00000177674.15	849	696.84	0.00	0.00	0.00	0.00
ENST00000513739.5	ENSG00000177674.15	566	413.91	132.17	10.59	7.14	14.36
ENST00000514733.5	ENSG00000177674.15	919	766.83	0.00	0.00	0.00	0.00
ENST00000313599.7	ENSG00000177675.8	4615	4462.83	885.90	6.59	4.44	25.34
ENST00000416109.2	ENSG00000177675.8	4603	4450.83	125.73	0.94	0.63	3.61
ENST00000539726.5	ENSG00000177675.8	815	662.85	6.96	0.35	0.23	1.34
ENST00000542055.5	ENSG00000177675.8	398	246.00	10.55	1.42	0.96	5.48
ENST00000543276.1	ENSG00000177675.8	532	379.92	42.67	3.73	2.51	14.33
ENST00000543841.5	ENSG00000177675.8	591	438.90	5.56	0.42	0.28	1.62
ENST00000544331.1	ENSG00000177675.8	563	410.91	0.00	0.00	0.00	0.00
ENST00000545597.1	ENSG00000177675.8	266	114.93	25.96	7.49	5.05	28.83
ENST00000545926.1	ENSG00000177675.8	568	415.91	60.30	4.81	3.24	18.51
ENST00000546182.1	ENSG00000177675.8	470	317.95	2.38	0.25	0.17	0.95
ENST00000464752.1	ENSG00000177679.15	2797	2644.83	0.00	0.00	0.00	0.00
ENST00000479284.1	ENSG00000177679.15	589	436.90	0.00	0.00	0.00	0.00
ENST00000479294.2	ENSG00000177679.15	549	396.91	0.00	0.00	0.00	0.00
ENST00000611745.1	ENSG00000177679.15	3612	3459.83	4.31	0.04	0.03	3.18
ENST00000612155.1	ENSG00000177679.15	2150	1997.83	75.69	1.26	0.85	96.82
ENST00000313516.5	ENSG00000177683.13	1568	1415.83	1851.89	43.40	29.25	38.62
ENST00000412935.1	ENSG00000177683.13	783	630.85	0.00	0.00	0.00	0.00
ENST00000415914.3	ENSG00000177683.13	3306	3153.83	529.22	5.57	3.75	4.95
ENST00000438865.1	ENSG00000177683.13	868	715.84	423.28	19.62	13.22	17.46
ENST00000446771.5	ENSG00000177683.13	342	190.11	0.00	0.00	0.00	0.00
ENST00000468884.1	ENSG00000177683.13	425	272.97	0.00	0.00	0.00	0.00
ENST00000484452.1	ENSG00000177683.13	1051	898.83	236.29	8.72	5.88	7.76
ENST00000493722.1	ENSG00000177683.13	880	727.84	769.31	35.07	23.63	31.21
ENST00000322066.3	ENSG00000177684.3	253	102.31	0.00	0.00	0.00	0.00
ENST00000450448.5	ENSG00000177685.16	1663	1510.83	20.82	0.46	0.31	6.50
ENST00000525077.1	ENSG00000177685.16	1578	1425.83	31.57	0.73	0.50	10.44
ENST00000526531.1	ENSG00000177685.16	714	561.87	0.00	0.00	0.00	0.00
ENST00000527089.5	ENSG00000177685.16	824	671.84	0.00	0.00	0.00	0.00
ENST00000527763.5	ENSG00000177685.16	1728	1575.83	70.15	1.48	1.00	20.99
ENST00000528315.1	ENSG00000177685.16	575	422.91	0.00	0.00	0.00	0.00
ENST00000528542.6	ENSG00000177685.16	1792	1639.83	0.00	0.00	0.00	0.00
ENST00000528694.1	ENSG00000177685.16	2440	2287.83	102.16	1.48	1.00	21.06
ENST00000530183.1	ENSG00000177685.16	530	377.92	0.00	0.00	0.00	0.00
ENST00000530688.5	ENSG00000177685.16	1623	1470.83	98.80	2.23	1.50	31.67
ENST00000530737.2	ENSG00000177685.16	834	681.84	13.50	0.66	0.44	9.34
ENST00000533803.1	ENSG00000177685.16	742	589.86	0.00	0.00	0.00	0.00
ENST00000534191.1	ENSG00000177685.16	1154	1001.83	0.00	0.00	0.00	0.00
ENST00000534606.1	ENSG00000177685.16	627	474.89	0.00	0.00	0.00	0.00
ENST00000326669.5	ENSG00000177688.6	1066	913.83	215.00	7.81	5.26	100.00
ENST00000356790.2	ENSG00000177689.10	1953	1800.83	0.00	0.00	0.00	0.00
ENST00000614159.1	ENSG00000177689.10	1389	1236.83	0.00	0.00	0.00	0.00
ENST00000314399.3	ENSG00000177692.11	1625	1472.83	0.00	0.00	0.00	0.00
ENST00000381947.3	ENSG00000177692.11	1354	1201.83	270.02	7.45	5.02	94.75
ENST00000402202.1	ENSG00000177692.11	1480	1327.83	0.00	0.00	0.00	0.00
ENST00000617313.4	ENSG00000177692.11	2237	2084.83	25.98	0.41	0.28	5.25
ENST00000326183.3	ENSG00000177693.3	1054	901.83	778.19	28.63	19.29	100.00
ENST00000414826.1	ENSG00000177694.15	936	783.83	0.00	0.00	0.00	0.00
ENST00000434257.1	ENSG00000177694.15	574	421.91	12.08	0.95	0.64	13.16
ENST00000454872.5	ENSG00000177694.15	9865	9712.83	131.15	0.45	0.30	6.21
ENST00000473253.5	ENSG00000177694.15	2102	1949.83	242.08	4.12	2.78	57.09
ENST00000478624.1	ENSG00000177694.15	675	522.88	0.00	0.00	0.00	0.00
ENST00000481679.5	ENSG00000177694.15	463	310.95	0.00	0.00	0.00	0.00
ENST00000482228.5	ENSG00000177694.15	176	33.69	0.00	0.00	0.00	0.00
ENST00000485853.5	ENSG00000177694.15	1708	1555.83	68.84	1.47	0.99	20.35
ENST00000489299.5	ENSG00000177694.15	1574	1421.83	9.85	0.23	0.15	3.18
ENST00000489729.5	ENSG00000177694.15	284	132.58	0.00	0.00	0.00	0.00
ENST00000491329.5	ENSG00000177694.15	360	208.06	0.00	0.00	0.00	0.00
ENST00000495900.5	ENSG00000177694.15	904	751.83	0.00	0.00	0.00	0.00
ENST00000322008.8	ENSG00000177697.17	1548	1395.83	1979.32	47.05	31.71	16.56
ENST00000397420.7	ENSG00000177697.17	1648	1495.83	55.41	1.23	0.83	0.43
ENST00000397421.5	ENSG00000177697.17	1486	1333.83	0.00	0.00	0.00	0.00
ENST00000524748.5	ENSG00000177697.17	793	640.85	0.00	0.00	0.00	0.00
ENST00000525181.1	ENSG00000177697.17	364	212.05	0.00	0.00	0.00	0.00
ENST00000525333.5	ENSG00000177697.17	561	408.91	0.00	0.00	0.00	0.00
ENST00000525718.5	ENSG00000177697.17	565	412.91	16.46	1.32	0.89	0.47
ENST00000525868.5	ENSG00000177697.17	541	388.92	907.67	77.43	52.18	27.25
ENST00000526439.1	ENSG00000177697.17	713	560.87	126.43	7.48	5.04	2.63
ENST00000526661.5	ENSG00000177697.17	894	741.84	107.77	4.82	3.25	1.70
ENST00000526693.5	ENSG00000177697.17	771	618.85	3.72	0.20	0.13	0.07
ENST00000527341.5	ENSG00000177697.17	797	644.85	3.33	0.17	0.12	0.06
ENST00000528011.1	ENSG00000177697.17	1369	1216.83	27.15	0.74	0.50	0.26
ENST00000528867.5	ENSG00000177697.17	545	392.92	0.00	0.00	0.00	0.00
ENST00000529810.5	ENSG00000177697.17	608	455.90	690.79	50.27	33.88	17.69
ENST00000530155.5	ENSG00000177697.17	493	340.94	23.95	2.33	1.57	0.82
ENST00000530320.5	ENSG00000177697.17	648	495.88	0.00	0.00	0.00	0.00
ENST00000530726.5	ENSG00000177697.17	1407	1254.83	1880.99	49.73	33.52	17.50
ENST00000531999.5	ENSG00000177697.17	580	427.90	163.38	12.67	8.54	4.46
ENST00000532045.5	ENSG00000177697.17	1803	1650.83	408.97	8.22	5.54	2.89
ENST00000532075.1	ENSG00000177697.17	786	633.85	390.95	20.46	13.79	7.20
ENST00000316148.4	ENSG00000177699.4	1900	1747.83	74.88	1.42	0.96	100.00
ENST00000322028.4	ENSG00000177700.5	892	739.84	738.48	33.12	22.32	16.10
ENST00000534030.1	ENSG00000177700.5	585	432.90	2252.23	172.61	116.32	83.90
ENST00000313766.5	ENSG00000177706.8	2751	2598.83	2506.90	32.00	21.57	63.98
ENST00000471328.1	ENSG00000177706.8	554	401.91	172.00	14.20	9.57	28.38
ENST00000477004.1	ENSG00000177706.8	344	192.10	0.00	0.00	0.00	0.00
ENST00000512382.1	ENSG00000177706.8	1018	865.83	45.63	1.75	1.18	3.50
ENST00000515795.1	ENSG00000177706.8	2177	2024.83	126.47	2.07	1.40	4.14
ENST00000319792.7	ENSG00000177707.10	1549	1396.83	139.27	3.31	2.23	26.33
ENST00000461477.5	ENSG00000177707.10	586	433.90	0.00	0.00	0.00	0.00
ENST00000470618.1	ENSG00000177707.10	554	401.91	0.00	0.00	0.00	0.00
ENST00000478327.1	ENSG00000177707.10	549	396.91	0.00	0.00	0.00	0.00
ENST00000481766.1	ENSG00000177707.10	530	377.92	0.00	0.00	0.00	0.00
ENST00000485303.5	ENSG00000177707.10	3664	3511.83	206.35	1.95	1.31	15.52
ENST00000485506.1	ENSG00000177707.10	314	162.25	0.00	0.00	0.00	0.00
ENST00000486596.5	ENSG00000177707.10	732	579.86	0.00	0.00	0.00	0.00
ENST00000488016.1	ENSG00000177707.10	829	676.84	0.00	0.00	0.00	0.00
ENST00000491525.5	ENSG00000177707.10	564	411.91	1.04	0.08	0.06	0.67
ENST00000493615.5	ENSG00000177707.10	1876	1723.83	375.34	7.22	4.87	57.49
ENST00000382435.4	ENSG00000177710.5	1321	1168.83	71.46	2.03	1.37	100.00
ENST00000314890.3	ENSG00000177721.4	2234	2081.83	25.61	0.41	0.28	5.41
ENST00000616064.1	ENSG00000177721.4	1265	1112.83	239.39	7.14	4.81	94.59
ENST00000314927.4	ENSG00000177725.5	2368	2215.83	0.00	0.00	0.00	0.00
ENST00000619681.1	ENSG00000177725.5	2371	2218.83	3.00	0.04	0.03	100.00
ENST00000314256.11	ENSG00000177728.15	5213	5060.83	2779.20	18.22	12.28	14.56
ENST00000375248.9	ENSG00000177728.15	4703	4550.83	0.00	0.00	0.00	0.00
ENST00000577194.1	ENSG00000177728.15	478	325.94	18.09	1.84	1.24	1.47
ENST00000577245.1	ENSG00000177728.15	384	232.02	0.00	0.00	0.00	0.00
ENST00000577247.5	ENSG00000177728.15	922	769.83	0.00	0.00	0.00	0.00
ENST00000577380.5	ENSG00000177728.15	554	401.91	0.00	0.00	0.00	0.00
ENST00000578624.1	ENSG00000177728.15	583	430.90	116.68	8.98	6.05	7.18
ENST00000578853.1	ENSG00000177728.15	905	752.83	101.70	4.48	3.02	3.58
ENST00000579208.5	ENSG00000177728.15	3543	3390.83	0.00	0.00	0.00	0.00
ENST00000579241.1	ENSG00000177728.15	986	833.83	141.25	5.62	3.79	4.49
ENST00000579707.1	ENSG00000177728.15	566	413.91	0.00	0.00	0.00	0.00
ENST00000579898.5	ENSG00000177728.15	2596	2443.83	105.32	1.43	0.96	1.14
ENST00000580416.5	ENSG00000177728.15	430	277.97	5.18	0.62	0.42	0.49
ENST00000580441.5	ENSG00000177728.15	513	360.93	7.92	0.73	0.49	0.58
ENST00000580849.5	ENSG00000177728.15	381	229.02	59.51	8.62	5.81	6.89
ENST00000580918.1	ENSG00000177728.15	769	616.85	222.46	11.96	8.06	9.56
ENST00000581085.5	ENSG00000177728.15	5432	5279.83	471.23	2.96	2.00	2.37
ENST00000581252.5	ENSG00000177728.15	522	369.92	0.00	0.00	0.00	0.00
ENST00000581453.1	ENSG00000177728.15	807	654.85	19.83	1.00	0.68	0.80
ENST00000581519.5	ENSG00000177728.15	545	392.92	35.77	3.02	2.04	2.41
ENST00000581723.5	ENSG00000177728.15	582	429.90	0.00	0.00	0.00	0.00
ENST00000581834.1	ENSG00000177728.15	484	331.94	0.00	0.00	0.00	0.00
ENST00000581867.1	ENSG00000177728.15	649	496.88	55.73	3.72	2.51	2.97
ENST00000582186.5	ENSG00000177728.15	565	412.91	104.87	8.43	5.68	6.73
ENST00000582455.5	ENSG00000177728.15	564	411.91	0.00	0.00	0.00	0.00
ENST00000582843.1	ENSG00000177728.15	570	417.91	0.00	0.00	0.00	0.00
ENST00000583071.1	ENSG00000177728.15	581	428.90	20.87	1.61	1.09	1.29
ENST00000583296.1	ENSG00000177728.15	569	416.91	107.32	8.54	5.76	6.82
ENST00000583795.1	ENSG00000177728.15	557	404.91	318.55	26.10	17.59	20.85
ENST00000584383.1	ENSG00000177728.15	500	347.93	35.86	3.42	2.30	2.73
ENST00000584694.1	ENSG00000177728.15	528	375.92	0.00	0.00	0.00	0.00
ENST00000585105.5	ENSG00000177728.15	5632	5479.83	482.67	2.92	1.97	2.33
ENST00000585277.1	ENSG00000177728.15	581	428.90	11.99	0.93	0.63	0.74
ENST00000618984.1	ENSG00000177728.15	81	0.00	0.00	0.00	0.00	0.00
ENST00000327031.8	ENSG00000177731.15	4338	4185.83	206.17	1.63	1.10	0.50
ENST00000459958.2	ENSG00000177731.15	692	539.87	85.15	5.23	3.53	1.59
ENST00000461110.2	ENSG00000177731.15	1032	879.83	510.75	19.26	12.98	5.84
ENST00000465046.1	ENSG00000177731.15	699	546.87	101.33	6.15	4.14	1.86
ENST00000473425.2	ENSG00000177731.15	585	432.90	23.64	1.81	1.22	0.55
ENST00000474265.5	ENSG00000177731.15	596	443.90	175.64	13.13	8.85	3.98
ENST00000478416.1	ENSG00000177731.15	878	725.84	150.24	6.87	4.63	2.08
ENST00000487369.5	ENSG00000177731.15	522	369.92	24.73	2.22	1.49	0.67
ENST00000487693.5	ENSG00000177731.15	669	516.88	106.98	6.87	4.63	2.08
ENST00000488221.5	ENSG00000177731.15	859	706.84	140.81	6.61	4.45	2.00
ENST00000488932.5	ENSG00000177731.15	838	685.84	159.09	7.70	5.19	2.33
ENST00000493401.1	ENSG00000177731.15	458	305.95	0.00	0.00	0.00	0.00
ENST00000493600.6	ENSG00000177731.15	656	503.88	316.63	20.85	14.05	6.32
ENST00000496727.1	ENSG00000177731.15	792	639.85	110.45	5.73	3.86	1.74
ENST00000545457.6	ENSG00000177731.15	3975	3822.83	541.39	4.70	3.17	1.42
ENST00000577398.6	ENSG00000177731.15	926	773.83	157.60	6.76	4.55	2.05
ENST00000577402.1	ENSG00000177731.15	689	536.87	61.79	3.82	2.57	1.16
ENST00000577485.1	ENSG00000177731.15	555	402.91	0.00	0.00	0.00	0.00
ENST00000577626.1	ENSG00000177731.15	557	404.91	0.00	0.00	0.00	0.00
ENST00000578101.5	ENSG00000177731.15	4148	3995.83	1240.86	10.30	6.94	3.12
ENST00000578558.5	ENSG00000177731.15	2377	2224.83	307.46	4.58	3.09	1.39
ENST00000579294.5	ENSG00000177731.15	3936	3783.83	1945.03	17.05	11.49	5.17
ENST00000580453.1	ENSG00000177731.15	673	520.88	295.33	18.81	12.68	5.70
ENST00000580966.1	ENSG00000177731.15	514	361.93	121.80	11.17	7.52	3.38
ENST00000581349.5	ENSG00000177731.15	582	429.90	0.00	0.00	0.00	0.00
ENST00000581401.1	ENSG00000177731.15	385	233.01	337.54	48.06	32.39	14.57
ENST00000581858.5	ENSG00000177731.15	644	491.88	29.17	1.97	1.33	0.60
ENST00000582626.1	ENSG00000177731.15	573	420.91	141.53	11.16	7.52	3.38
ENST00000584444.5	ENSG00000177731.15	782	629.85	1661.88	87.54	58.99	26.53
ENST00000628188.1	ENSG00000177731.15	156	19.85	0.00	0.00	0.00	0.00
ENST00000342665.4	ENSG00000177732.8	4630	4477.83	1243.00	9.21	6.21	100.00
ENST00000314940.6	ENSG00000177733.6	8726	8573.83	4072.00	15.76	10.62	100.00
ENST00000411625.2	ENSG00000177736.4	547	394.92	13.00	1.09	0.74	100.00
ENST00000314957.3	ENSG00000177738.3	2388	2235.83	19.06	0.28	0.19	14.33
ENST00000499871.2	ENSG00000177738.3	2271	2118.83	107.94	1.69	1.14	85.67
ENST00000503152.1	ENSG00000177738.3	608	455.90	0.00	0.00	0.00	0.00
ENST00000332990.5	ENSG00000177752.14	937	784.83	0.00	0.00	0.00	0.00
ENST00000415895.8	ENSG00000177752.14	1196	1043.83	0.00	0.00	0.00	0.00
ENST00000502794.1	ENSG00000177752.14	583	430.90	0.00	0.00	0.00	0.00
ENST00000508947.1	ENSG00000177752.14	484	331.94	0.00	0.00	0.00	0.00
ENST00000510035.5	ENSG00000177752.14	752	599.86	0.00	0.00	0.00	0.00
ENST00000326734.2	ENSG00000177757.2	1947	1794.83	215.95	3.99	2.69	100.00
ENST00000460287.2	ENSG00000177770.11	302	150.35	1.00	0.22	0.15	100.00
ENST00000554490.1	ENSG00000177776.8	601	448.90	0.00	0.00	0.00	0.00
ENST00000429227.1	ENSG00000177788.5	868	715.84	0.00	0.00	0.00	0.00
ENST00000436334.1	ENSG00000177788.5	315	163.25	0.00	0.00	0.00	0.00
ENST00000359322.4	ENSG00000177791.11	1541	1388.83	23.00	0.55	0.37	100.00
ENST00000323223.2	ENSG00000177800.2	2175	2022.83	2.00	0.03	0.02	100.00
ENST00000436268.2	ENSG00000177803.7	657	504.88	1.00	0.07	0.04	100.00
ENST00000368089.3	ENSG00000177807.7	5293	5140.83	8.46	0.05	0.04	8.67
ENST00000509700.1	ENSG00000177807.7	593	440.90	0.26	0.02	0.01	3.08
ENST00000636689.1	ENSG00000177807.7	1184	1031.83	17.28	0.56	0.37	88.24
ENST00000637644.1	ENSG00000177807.7	1239	1086.83	0.00	0.00	0.00	0.00
ENST00000315302.6	ENSG00000177822.7	2260	2107.83	19.23	0.30	0.20	46.79
ENST00000505537.1	ENSG00000177822.7	550	397.91	0.00	0.00	0.00	0.00
ENST00000505873.1	ENSG00000177822.7	939	786.83	7.77	0.33	0.22	50.61
ENST00000507869.5	ENSG00000177822.7	2129	1976.83	1.00	0.02	0.01	2.59
ENST00000508968.1	ENSG00000177822.7	587	434.90	0.00	0.00	0.00	0.00
ENST00000509012.5	ENSG00000177822.7	564	411.91	0.00	0.00	0.00	0.00
ENST00000511052.1	ENSG00000177822.7	554	401.91	0.00	0.00	0.00	0.00
ENST00000513752.5	ENSG00000177822.7	805	652.85	0.00	0.00	0.00	0.00
ENST00000323578.12	ENSG00000177830.17	3374	3221.83	3.74	0.04	0.03	0.03
ENST00000429789.6	ENSG00000177830.17	1289	1136.83	206.57	6.03	4.06	5.38
ENST00000436108.6	ENSG00000177830.17	1477	1324.83	954.95	23.91	16.12	21.33
ENST00000449825.5	ENSG00000177830.17	3537	3384.83	0.00	0.00	0.00	0.00
ENST00000454838.6	ENSG00000177830.17	3255	3102.83	0.00	0.00	0.00	0.00
ENST00000524538.1	ENSG00000177830.17	553	400.91	48.06	3.98	2.68	3.55
ENST00000524832.5	ENSG00000177830.17	878	725.84	507.22	23.18	15.62	20.68
ENST00000525225.1	ENSG00000177830.17	523	370.92	0.00	0.00	0.00	0.00
ENST00000525840.1	ENSG00000177830.17	438	285.97	46.16	5.36	3.61	4.78
ENST00000526714.5	ENSG00000177830.17	976	823.83	42.90	1.73	1.16	1.54
ENST00000528154.1	ENSG00000177830.17	594	441.90	0.00	0.00	0.00	0.00
ENST00000528426.5	ENSG00000177830.17	991	838.83	0.00	0.00	0.00	0.00
ENST00000528521.1	ENSG00000177830.17	323	171.20	2.51	0.49	0.33	0.43
ENST00000528534.1	ENSG00000177830.17	321	169.21	0.00	0.00	0.00	0.00
ENST00000528581.5	ENSG00000177830.17	1431	1278.83	899.74	23.34	15.73	20.82
ENST00000529539.5	ENSG00000177830.17	602	449.90	0.00	0.00	0.00	0.00
ENST00000530939.5	ENSG00000177830.17	571	418.91	0.00	0.00	0.00	0.00
ENST00000531010.1	ENSG00000177830.17	408	255.99	124.43	16.13	10.87	14.39
ENST00000531859.5	ENSG00000177830.17	834	681.84	0.00	0.00	0.00	0.00
ENST00000532909.5	ENSG00000177830.17	619	466.89	0.00	0.00	0.00	0.00
ENST00000533056.5	ENSG00000177830.17	752	599.86	9.32	0.52	0.35	0.46
ENST00000533059.5	ENSG00000177830.17	578	425.90	0.00	0.00	0.00	0.00
ENST00000534207.5	ENSG00000177830.17	1171	1018.83	34.73	1.13	0.76	1.01
ENST00000534254.5	ENSG00000177830.17	1019	866.83	163.68	6.26	4.22	5.59
ENST00000316105.6	ENSG00000177839.6	4415	4262.83	460.12	3.58	2.41	42.51
ENST00000623266.1	ENSG00000177839.6	498	345.93	0.11	0.01	0.01	0.12
ENST00000624909.1	ENSG00000177839.6	616	463.89	67.56	4.83	3.26	57.37
ENST00000314529.10	ENSG00000177842.11	3291	3138.83	16.70	0.18	0.12	8.19
ENST00000418905.1	ENSG00000177842.11	2022	1869.83	72.30	1.28	0.86	59.51
ENST00000420891.5	ENSG00000177842.11	533	380.92	8.00	0.70	0.47	32.31
ENST00000433723.2	ENSG00000177842.11	421	268.98	0.00	0.00	0.00	0.00
ENST00000316045.9	ENSG00000177853.14	7277	7124.83	1673.26	7.79	5.25	35.67
ENST00000442635.2	ENSG00000177853.14	300	148.37	0.00	0.00	0.00	0.00
ENST00000478086.5	ENSG00000177853.14	1579	1426.83	0.00	0.00	0.00	0.00
ENST00000484770.1	ENSG00000177853.14	468	315.95	1.00	0.11	0.07	0.48
ENST00000488700.5	ENSG00000177853.14	729	576.86	0.00	0.00	0.00	0.00
ENST00000534948.2	ENSG00000177853.14	8270	8117.83	248.55	1.02	0.68	4.65
ENST00000539666.5	ENSG00000177853.14	485	332.94	0.00	0.00	0.00	0.00
ENST00000563195.1	ENSG00000177853.14	1594	1441.83	26.47	0.61	0.41	2.79
ENST00000614149.1	ENSG00000177853.14	7911	7758.83	2834.51	12.12	8.17	55.49
ENST00000624776.3	ENSG00000177853.14	7994	7841.83	47.18	0.20	0.13	0.91
ENST00000369982.4	ENSG00000177854.7	1880	1727.83	272.00	5.22	3.52	100.00
ENST00000425274.1	ENSG00000177854.7	440	287.96	0.00	0.00	0.00	0.00
ENST00000431598.1	ENSG00000177854.7	330	178.16	0.00	0.00	0.00	0.00
ENST00000453625.1	ENSG00000177855.8	678	525.88	153.54	9.69	6.53	100.00
ENST00000372521.8	ENSG00000177868.11	658	505.88	341.49	22.40	15.09	98.55
ENST00000372522.5	ENSG00000177868.11	650	497.88	0.00	0.00	0.00	0.00
ENST00000497437.1	ENSG00000177868.11	708	555.87	5.51	0.33	0.22	1.45
ENST00000314686.9	ENSG00000177873.12	2233	2080.83	109.55	1.75	1.18	25.50
ENST00000429348.6	ENSG00000177873.12	4104	3951.83	20.54	0.17	0.12	2.52
ENST00000432264.2	ENSG00000177873.12	1749	1596.83	198.22	4.12	2.78	60.12
ENST00000447116.6	ENSG00000177873.12	4153	4000.83	0.00	0.00	0.00	0.00
ENST00000456778.5	ENSG00000177873.12	2192	2039.83	1.59	0.03	0.02	0.38
ENST00000462961.5	ENSG00000177873.12	568	415.91	6.42	0.51	0.34	7.47
ENST00000494154.6	ENSG00000177873.12	2309	2156.83	0.00	0.00	0.00	0.00
ENST00000520737.5	ENSG00000177873.12	2192	2039.83	1.59	0.03	0.02	0.38
ENST00000521353.5	ENSG00000177873.12	1869	1716.83	0.00	0.00	0.00	0.00
ENST00000522736.5	ENSG00000177873.12	2030	1877.83	14.09	0.25	0.17	3.63
ENST00000316554.4	ENSG00000177875.4	2343	2190.83	19.00	0.29	0.19	100.00
ENST00000316788.11	ENSG00000177879.14	1730	1577.83	1236.61	26.00	17.52	24.33
ENST00000395548.6	ENSG00000177879.14	1180	1027.83	1253.38	40.46	27.27	37.86
ENST00000505423.1	ENSG00000177879.14	611	458.89	326.69	23.62	15.92	22.10
ENST00000506430.2	ENSG00000177879.14	718	565.87	0.00	0.00	0.00	0.00
ENST00000507436.1	ENSG00000177879.14	289	137.50	53.82	12.99	8.75	12.15
ENST00000509055.1	ENSG00000177879.14	297	145.41	14.13	3.22	2.17	3.02
ENST00000514118.5	ENSG00000177879.14	392	240.01	0.00	0.00	0.00	0.00
ENST00000515066.6	ENSG00000177879.14	1670	1517.83	26.60	0.58	0.39	0.54
ENST00000316615.9	ENSG00000177885.13	3181	3028.83	0.00	0.00	0.00	0.00
ENST00000316804.9	ENSG00000177885.13	3248	3095.83	0.00	0.00	0.00	0.00
ENST00000392562.5	ENSG00000177885.13	3729	3576.83	19.47	0.18	0.12	0.22
ENST00000392563.5	ENSG00000177885.13	2851	2698.83	63.52	0.78	0.53	0.93
ENST00000392564.5	ENSG00000177885.13	3182	3029.83	3038.94	33.28	22.43	39.77
ENST00000462266.1	ENSG00000177885.13	601	448.90	242.54	17.93	12.08	21.43
ENST00000577711.1	ENSG00000177885.13	555	402.91	107.90	8.89	5.99	10.62
ENST00000578961.5	ENSG00000177885.13	687	534.87	364.63	22.62	15.24	27.03
ENST00000581959.1	ENSG00000177885.13	359	207.06	0.00	0.00	0.00	0.00
ENST00000582582.1	ENSG00000177885.13	584	431.90	0.00	0.00	0.00	0.00
ENST00000583912.1	ENSG00000177885.13	561	408.91	0.00	0.00	0.00	0.00
ENST00000367405.4	ENSG00000177888.7	8478	8325.83	5802.64	23.12	15.58	81.33
ENST00000467322.1	ENSG00000177888.7	3779	3626.83	580.36	5.31	3.58	18.67
ENST00000318066.6	ENSG00000177889.9	5186	5033.83	245.14	1.62	1.09	1.68
ENST00000548946.1	ENSG00000177889.9	492	339.94	0.00	0.00	0.00	0.00
ENST00000549490.1	ENSG00000177889.9	676	523.88	62.87	3.98	2.68	4.15
ENST00000549833.1	ENSG00000177889.9	960	807.83	741.87	30.47	20.53	31.74
ENST00000550657.1	ENSG00000177889.9	3018	2865.83	3238.91	37.50	25.27	39.06
ENST00000552442.1	ENSG00000177889.9	607	454.90	307.46	22.42	15.11	23.36
ENST00000324915.5	ENSG00000177910.7	3777	3624.83	8.00	0.07	0.05	100.00
ENST00000326446.9	ENSG00000177917.10	2805	2652.83	1089.25	13.62	9.18	30.23
ENST00000425034.5	ENSG00000177917.10	465	312.95	3.84	0.41	0.27	0.90
ENST00000455875.5	ENSG00000177917.10	479	326.94	12.98	1.32	0.89	2.92
ENST00000463690.1	ENSG00000177917.10	1402	1249.83	1084.19	28.78	19.40	63.86
ENST00000495469.5	ENSG00000177917.10	1308	1155.83	32.73	0.94	0.63	2.08
ENST00000315475.6	ENSG00000177932.6	5411	5258.83	318.00	2.01	1.35	100.00
ENST00000317658.4	ENSG00000177938.4	1087	934.83	1.00	0.04	0.02	100.00
ENST00000317446.6	ENSG00000177943.13	3658	3505.83	1.89	0.02	0.01	0.25
ENST00000445819.5	ENSG00000177943.13	3895	3742.83	66.23	0.59	0.40	8.10
ENST00000479475.1	ENSG00000177943.13	2603	2450.83	245.99	3.33	2.24	45.96
ENST00000481327.1	ENSG00000177943.13	380	228.02	7.22	1.05	0.71	14.51
ENST00000485732.5	ENSG00000177943.13	4112	3959.83	269.67	2.26	1.52	31.18
ENST00000314994.4	ENSG00000177946.5	2744	2591.83	705.10	9.03	6.08	100.00
ENST00000567035.1	ENSG00000177946.5	573	420.91	0.00	0.00	0.00	0.00
ENST00000325113.8	ENSG00000177947.13	1307	1154.83	0.00	0.00	0.00	0.00
ENST00000342593.6	ENSG00000177947.13	386	234.01	0.00	0.00	0.00	0.00
ENST00000525282.1	ENSG00000177947.13	764	611.86	0.00	0.00	0.00	0.00
ENST00000531679.1	ENSG00000177947.13	3053	2900.83	133.00	1.52	1.03	100.00
ENST00000325147.13	ENSG00000177951.17	2916	2763.83	463.65	5.57	3.75	9.48
ENST00000332865.10	ENSG00000177951.17	533	380.92	0.00	0.00	0.00	0.00
ENST00000382762.7	ENSG00000177951.17	2819	2666.83	14.53	0.18	0.12	0.31
ENST00000410108.5	ENSG00000177951.17	637	484.89	588.37	40.26	27.13	68.56
ENST00000479463.1	ENSG00000177951.17	684	531.87	24.43	1.52	1.03	2.59
ENST00000486280.1	ENSG00000177951.17	665	512.88	173.02	11.19	7.54	19.06
ENST00000529614.6	ENSG00000177951.17	560	407.91	0.00	0.00	0.00	0.00
ENST00000368567.4	ENSG00000177954.11	350	198.09	16744.25	2804.51	1890.00	98.70
ENST00000392558.4	ENSG00000177954.11	625	472.89	122.72	8.61	5.80	0.30
ENST00000477151.1	ENSG00000177954.11	467	314.95	3.83	0.40	0.27	0.01
ENST00000493224.5	ENSG00000177954.11	573	420.91	353.71	27.88	18.79	0.98
ENST00000325207.9	ENSG00000177963.13	2702	2549.83	630.71	8.21	5.53	7.41
ENST00000524854.5	ENSG00000177963.13	649	496.88	35.51	2.37	1.60	2.14
ENST00000526104.5	ENSG00000177963.13	3703	3550.83	29.30	0.27	0.18	0.25
ENST00000526557.1	ENSG00000177963.13	670	517.88	180.91	11.59	7.81	10.47
ENST00000526982.1	ENSG00000177963.13	965	812.83	0.00	0.00	0.00	0.00
ENST00000527039.1	ENSG00000177963.13	675	522.88	75.35	4.78	3.22	4.32
ENST00000527468.1	ENSG00000177963.13	571	418.91	163.18	12.92	8.71	11.68
ENST00000527696.5	ENSG00000177963.13	2565	2412.83	207.10	2.85	1.92	2.57
ENST00000527728.1	ENSG00000177963.13	859	706.84	291.61	13.69	9.22	12.36
ENST00000528357.5	ENSG00000177963.13	500	347.93	10.01	0.95	0.64	0.86
ENST00000529275.1	ENSG00000177963.13	440	287.96	8.68	1.00	0.67	0.90
ENST00000530149.1	ENSG00000177963.13	3417	3264.83	416.90	4.24	2.86	3.83
ENST00000530889.1	ENSG00000177963.13	563	410.91	258.49	20.87	14.07	18.85
ENST00000531541.1	ENSG00000177963.13	376	224.03	75.19	11.14	7.50	10.06
ENST00000532241.1	ENSG00000177963.13	346	194.10	0.00	0.00	0.00	0.00
ENST00000532373.1	ENSG00000177963.13	620	467.89	223.05	15.82	10.66	14.29
ENST00000611346.1	ENSG00000177963.13	71	0.00	0.00	0.00	0.00	0.00
ENST00000626818.1	ENSG00000177963.13	159	21.74	0.00	0.00	0.00	0.00
ENST00000314852.2	ENSG00000177971.8	2028	1875.83	2.49	0.04	0.03	0.17
ENST00000403490.2	ENSG00000177971.8	1237	1084.83	845.43	25.86	17.42	99.83
ENST00000565349.1	ENSG00000177971.8	557	404.91	0.00	0.00	0.00	0.00
ENST00000317697.7	ENSG00000177981.10	2615	2462.83	276.14	3.72	2.51	4.56
ENST00000535055.5	ENSG00000177981.10	657	504.88	0.00	0.00	0.00	0.00
ENST00000535988.3	ENSG00000177981.10	679	526.88	67.78	4.27	2.88	5.23
ENST00000536071.5	ENSG00000177981.10	568	415.91	0.00	0.00	0.00	0.00
ENST00000536549.5	ENSG00000177981.10	2610	2457.83	0.00	0.00	0.00	0.00
ENST00000536938.1	ENSG00000177981.10	728	575.86	412.44	23.76	16.01	29.14
ENST00000536953.5	ENSG00000177981.10	923	770.83	62.32	2.68	1.81	3.29
ENST00000537754.1	ENSG00000177981.10	631	478.89	375.95	26.05	17.55	31.94
ENST00000539464.5	ENSG00000177981.10	580	427.90	0.00	0.00	0.00	0.00
ENST00000539503.5	ENSG00000177981.10	800	647.85	0.00	0.00	0.00	0.00
ENST00000539528.5	ENSG00000177981.10	839	686.84	173.25	8.37	5.64	10.26
ENST00000539865.5	ENSG00000177981.10	538	385.92	0.00	0.00	0.00	0.00
ENST00000540143.5	ENSG00000177981.10	559	406.91	0.00	0.00	0.00	0.00
ENST00000540212.5	ENSG00000177981.10	561	408.91	6.66	0.54	0.36	0.66
ENST00000540782.1	ENSG00000177981.10	659	506.88	29.92	1.96	1.32	2.40
ENST00000545791.5	ENSG00000177981.10	570	417.91	0.00	0.00	0.00	0.00
ENST00000548228.1	ENSG00000177981.10	582	429.90	71.67	5.53	3.73	6.78
ENST00000629941.1	ENSG00000177981.10	278	126.68	17.85	4.68	3.15	5.73
ENST00000316144.5	ENSG00000177984.6	762	609.86	0.00	0.00	0.00	0.00
ENST00000482511.1	ENSG00000177984.6	2885	2732.83	0.00	0.00	0.00	0.00
ENST00000495223.1	ENSG00000177984.6	289	137.50	0.00	0.00	0.00	0.00
ENST00000329363.8	ENSG00000177989.13	970	817.83	8.17	0.33	0.22	0.56
ENST00000401779.5	ENSG00000177989.13	869	716.84	28.77	1.33	0.90	2.23
ENST00000403326.5	ENSG00000177989.13	643	490.89	0.00	0.00	0.00	0.00
ENST00000405135.5	ENSG00000177989.13	917	764.83	0.00	0.00	0.00	0.00
ENST00000428989.2	ENSG00000177989.13	762	609.86	0.00	0.00	0.00	0.00
ENST00000437588.1	ENSG00000177989.13	276	124.71	0.00	0.00	0.00	0.00
ENST00000463472.1	ENSG00000177989.13	753	600.86	754.35	41.65	28.07	69.78
ENST00000468249.1	ENSG00000177989.13	1722	1569.83	774.94	16.38	11.04	27.44
ENST00000469660.1	ENSG00000177989.13	636	483.89	0.00	0.00	0.00	0.00
ENST00000306389.7	ENSG00000177990.11	1549	1396.83	278.05	6.60	4.45	43.11
ENST00000324472.8	ENSG00000177990.11	4060	3907.83	213.84	1.82	1.22	11.85
ENST00000413230.6	ENSG00000177990.11	1339	1186.83	139.73	3.91	2.63	25.50
ENST00000439061.6	ENSG00000177990.11	1173	1020.83	0.00	0.00	0.00	0.00
ENST00000536494.5	ENSG00000177990.11	882	729.84	17.34	0.79	0.53	5.15
ENST00000538147.1	ENSG00000177990.11	491	338.94	2.07	0.20	0.14	1.32
ENST00000541083.1	ENSG00000177990.11	603	450.90	0.00	0.00	0.00	0.00
ENST00000541911.1	ENSG00000177990.11	850	697.84	42.12	2.00	1.35	13.07
ENST00000542209.1	ENSG00000177990.11	505	352.93	0.00	0.00	0.00	0.00
ENST00000325643.5	ENSG00000177992.9	4478	4325.83	0.00	0.00	0.00	0.00
ENST00000325660.3	ENSG00000177993.3	2170	2017.83	4.00	0.07	0.04	100.00
ENST00000317627.5	ENSG00000177994.15	1713	1560.83	0.00	0.00	0.00	0.00
ENST00000398634.6	ENSG00000177994.15	1921	1768.83	0.00	0.00	0.00	0.00
ENST00000405749.5	ENSG00000177994.15	576	423.91	0.00	0.00	0.00	0.00
ENST00000414747.5	ENSG00000177994.15	560	407.91	0.00	0.00	0.00	0.00
ENST00000447328.5	ENSG00000177994.15	656	503.88	0.00	0.00	0.00	0.00
ENST00000486488.5	ENSG00000177994.15	802	649.85	0.00	0.00	0.00	0.00
ENST00000491538.1	ENSG00000177994.15	622	469.89	0.00	0.00	0.00	0.00
ENST00000615983.1	ENSG00000177994.15	1376	1223.83	12.00	0.33	0.22	100.00
ENST00000380007.2	ENSG00000178015.4	2065	1912.83	127.00	2.20	1.48	100.00
ENST00000317802.8	ENSG00000178021.10	3089	2936.83	99.00	1.12	0.75	100.00
ENST00000318753.12	ENSG00000178026.12	1238	1085.83	36.11	1.10	0.74	25.51
ENST00000404045.6	ENSG00000178026.12	1417	1264.83	0.00	0.00	0.00	0.00
ENST00000446942.5	ENSG00000178026.12	1828	1675.83	51.01	1.01	0.68	23.35
ENST00000460524.5	ENSG00000178026.12	2276	2123.83	0.00	0.00	0.00	0.00
ENST00000464490.1	ENSG00000178026.12	575	422.91	0.00	0.00	0.00	0.00
ENST00000465334.1	ENSG00000178026.12	957	804.83	22.75	0.94	0.63	21.69
ENST00000491910.5	ENSG00000178026.12	2943	2790.83	107.13	1.27	0.86	29.45
ENST00000495297.5	ENSG00000178026.12	782	629.85	0.00	0.00	0.00	0.00
ENST00000315913.9	ENSG00000178028.13	1552	1399.83	264.57	6.27	4.23	15.11
ENST00000361745.10	ENSG00000178028.13	1545	1392.83	47.37	1.13	0.76	2.72
ENST00000372289.6	ENSG00000178028.13	1730	1577.83	150.58	3.17	2.13	7.63
ENST00000372290.4	ENSG00000178028.13	396	244.00	7.33	1.00	0.67	2.40
ENST00000436069.5	ENSG00000178028.13	599	446.90	0.00	0.00	0.00	0.00
ENST00000437511.5	ENSG00000178028.13	957	804.83	56.77	2.34	1.58	5.64
ENST00000440641.5	ENSG00000178028.13	909	756.83	28.52	1.25	0.84	3.01
ENST00000446292.5	ENSG00000178028.13	1066	913.83	79.89	2.90	1.95	6.99
ENST00000463950.1	ENSG00000178028.13	550	397.91	203.88	17.00	11.46	40.97
ENST00000471829.5	ENSG00000178028.13	874	721.84	34.61	1.59	1.07	3.83
ENST00000475794.5	ENSG00000178028.13	719	566.87	0.00	0.00	0.00	0.00
ENST00000483741.1	ENSG00000178028.13	582	429.90	0.00	0.00	0.00	0.00
ENST00000487922.5	ENSG00000178028.13	862	709.84	0.00	0.00	0.00	0.00
ENST00000488433.5	ENSG00000178028.13	4552	4399.83	186.63	1.41	0.95	3.39
ENST00000494092.1	ENSG00000178028.13	681	528.87	54.84	3.44	2.32	8.29
ENST00000276935.6	ENSG00000178031.16	2906	2753.83	58.85	0.71	0.48	4.00
ENST00000327883.11	ENSG00000178031.16	1864	1711.83	303.60	5.88	3.97	33.21
ENST00000380538.4	ENSG00000178031.16	686	533.87	3.16	0.20	0.13	1.11
ENST00000380545.9	ENSG00000178031.16	1562	1409.83	34.57	0.81	0.55	4.59
ENST00000380548.8	ENSG00000178031.16	8030	7877.83	182.52	0.77	0.52	4.34
ENST00000380559.7	ENSG00000178031.16	6220	6067.83	650.51	3.56	2.40	20.08
ENST00000380566.8	ENSG00000178031.16	2321	2168.83	34.96	0.53	0.36	3.02
ENST00000380570.8	ENSG00000178031.16	931	778.83	24.11	1.03	0.69	5.80
ENST00000388710.8	ENSG00000178031.16	1163	1010.83	0.00	0.00	0.00	0.00
ENST00000431052.6	ENSG00000178031.16	824	671.84	28.26	1.40	0.94	7.88
ENST00000489062.2	ENSG00000178031.16	4657	4504.83	52.36	0.39	0.26	2.18
ENST00000496521.2	ENSG00000178031.16	402	249.99	0.00	0.00	0.00	0.00
ENST00000542621.5	ENSG00000178031.16	3039	2886.83	1.63	0.02	0.01	0.11
ENST00000546040.1	ENSG00000178031.16	870	717.84	52.47	2.42	1.63	13.69
ENST00000636209.1	ENSG00000178031.16	654	501.88	0.00	0.00	0.00	0.00
ENST00000368599.3	ENSG00000178033.5	9784	9631.83	210.00	0.72	0.49	100.00
ENST00000326739.8	ENSG00000178035.11	1643	1490.83	2242.15	49.90	33.63	39.99
ENST00000429182.5	ENSG00000178035.11	1469	1316.83	241.11	6.07	4.09	4.87
ENST00000442157.1	ENSG00000178035.11	865	712.84	28.85	1.34	0.90	1.08
ENST00000462980.1	ENSG00000178035.11	908	755.83	158.96	6.98	4.70	5.59
ENST00000463903.1	ENSG00000178035.11	420	267.98	22.19	2.75	1.85	2.20
ENST00000466147.5	ENSG00000178035.11	691	538.87	74.13	4.56	3.08	3.66
ENST00000472328.1	ENSG00000178035.11	469	316.95	3.92	0.41	0.28	0.33
ENST00000481274.1	ENSG00000178035.11	840	687.84	309.15	14.91	10.05	11.95
ENST00000484872.1	ENSG00000178035.11	643	490.89	61.85	4.18	2.82	3.35
ENST00000485500.1	ENSG00000178035.11	852	699.84	109.12	5.17	3.49	4.15
ENST00000491610.1	ENSG00000178035.11	844	691.84	565.06	27.10	18.26	21.72
ENST00000496837.1	ENSG00000178035.11	760	607.86	25.53	1.39	0.94	1.12
ENST00000318962.8	ENSG00000178038.16	4741	4588.83	0.00	0.00	0.00	0.00
ENST00000383742.7	ENSG00000178038.16	1747	1594.83	0.00	0.00	0.00	0.00
ENST00000415953.5	ENSG00000178038.16	3471	3318.83	446.40	4.46	3.01	30.94
ENST00000423707.5	ENSG00000178038.16	4470	4317.83	38.58	0.30	0.20	2.06
ENST00000431015.5	ENSG00000178038.16	6563	6410.83	476.96	2.47	1.66	17.12
ENST00000434140.5	ENSG00000178038.16	3937	3784.83	83.73	0.73	0.49	5.09
ENST00000450172.5	ENSG00000178038.16	6593	6440.83	286.63	1.48	1.00	10.24
ENST00000473484.1	ENSG00000178038.16	564	411.91	9.06	0.73	0.49	5.06
ENST00000486301.5	ENSG00000178038.16	4431	4278.83	36.36	0.28	0.19	1.95
ENST00000498817.5	ENSG00000178038.16	1065	912.83	109.28	3.97	2.68	27.54
ENST00000355893.9	ENSG00000178053.17	2203	2050.83	84.68	1.37	0.92	9.13
ENST00000359117.9	ENSG00000178053.17	2222	2069.83	0.00	0.00	0.00	0.00
ENST00000392822.4	ENSG00000178053.17	2157	2004.83	0.00	0.00	0.00	0.00
ENST00000466246.5	ENSG00000178053.17	653	500.88	10.30	0.68	0.46	4.55
ENST00000469452.5	ENSG00000178053.17	1098	945.83	0.00	0.00	0.00	0.00
ENST00000471745.5	ENSG00000178053.17	1266	1113.83	0.00	0.00	0.00	0.00
ENST00000477042.5	ENSG00000178053.17	750	597.86	9.26	0.51	0.35	3.43
ENST00000478894.6	ENSG00000178053.17	1372	1219.83	19.72	0.54	0.36	3.58
ENST00000482628.5	ENSG00000178053.17	1050	897.83	0.00	0.00	0.00	0.00
ENST00000484955.5	ENSG00000178053.17	1247	1094.83	360.35	10.92	7.36	72.80
ENST00000487838.5	ENSG00000178053.17	473	320.95	1.35	0.14	0.09	0.93
ENST00000491767.5	ENSG00000178053.17	787	634.85	6.40	0.33	0.23	2.23
ENST00000495452.5	ENSG00000178053.17	742	589.86	8.93	0.50	0.34	3.35
ENST00000497004.5	ENSG00000178053.17	3048	2895.83	0.00	0.00	0.00	0.00
ENST00000498592.5	ENSG00000178053.17	707	554.87	0.00	0.00	0.00	0.00
ENST00000618075.4	ENSG00000178053.17	2116	1963.83	0.00	0.00	0.00	0.00
ENST00000619577.4	ENSG00000178053.17	2290	2137.83	0.00	0.00	0.00	0.00
ENST00000429665.3	ENSG00000178055.11	882	729.84	10.71	0.49	0.33	92.75
ENST00000447340.1	ENSG00000178055.11	1280	1127.83	1.29	0.04	0.03	7.25
ENST00000326912.8	ENSG00000178057.14	705	552.87	458.44	27.51	18.54	62.96
ENST00000326925.10	ENSG00000178057.14	2012	1859.83	81.16	1.45	0.98	3.31
ENST00000395458.6	ENSG00000178057.14	808	655.85	0.00	0.00	0.00	0.00
ENST00000451378.2	ENSG00000178057.14	774	621.85	0.00	0.00	0.00	0.00
ENST00000480392.1	ENSG00000178057.14	769	616.85	163.34	8.79	5.92	20.11
ENST00000496152.1	ENSG00000178057.14	826	673.84	120.81	5.95	4.01	13.61
ENST00000319974.5	ENSG00000178074.5	3728	3575.83	2378.00	22.06	14.87	100.00
ENST00000491721.1	ENSG00000178074.5	1034	881.83	0.00	0.00	0.00	0.00
ENST00000358160.8	ENSG00000178075.19	4177	4024.83	16.83	0.14	0.09	1.75
ENST00000440446.2	ENSG00000178075.19	3475	3322.83	0.00	0.00	0.00	0.00
ENST00000462838.5	ENSG00000178075.19	1576	1423.83	49.07	1.14	0.77	14.39
ENST00000463760.2	ENSG00000178075.19	227	77.60	0.00	0.00	0.00	0.00
ENST00000466898.1	ENSG00000178075.19	3797	3644.83	41.52	0.38	0.25	4.75
ENST00000467895.1	ENSG00000178075.19	290	138.49	2.78	0.67	0.45	8.39
ENST00000471031.1	ENSG00000178075.19	707	554.87	4.62	0.28	0.19	3.47
ENST00000472026.5	ENSG00000178075.19	1876	1723.83	0.00	0.00	0.00	0.00
ENST00000472384.5	ENSG00000178075.19	1162	1009.83	0.00	0.00	0.00	0.00
ENST00000479212.5	ENSG00000178075.19	2230	2077.83	70.85	1.13	0.76	14.23
ENST00000484714.2	ENSG00000178075.19	814	661.85	0.00	0.00	0.00	0.00
ENST00000486457.5	ENSG00000178075.19	565	412.91	12.97	1.04	0.70	13.11
ENST00000488680.1	ENSG00000178075.19	567	414.91	0.00	0.00	0.00	0.00
ENST00000491038.1	ENSG00000178075.19	740	587.86	56.22	3.17	2.14	39.91
ENST00000498183.5	ENSG00000178075.19	735	582.86	0.00	0.00	0.00	0.00
ENST00000594605.5	ENSG00000178078.11	1426	1273.83	607.72	15.83	10.67	42.25
ENST00000596242.5	ENSG00000178078.11	805	652.85	24.44	1.24	0.84	3.31
ENST00000597593.5	ENSG00000178078.11	583	430.90	0.00	0.00	0.00	0.00
ENST00000598443.5	ENSG00000178078.11	568	415.91	0.00	0.00	0.00	0.00
ENST00000599736.5	ENSG00000178078.11	2043	1890.83	11.19	0.20	0.13	0.52
ENST00000600324.5	ENSG00000178078.11	1508	1355.83	292.17	7.15	4.82	19.08
ENST00000601179.1	ENSG00000178078.11	686	533.87	59.22	3.68	2.48	9.82
ENST00000601482.1	ENSG00000178078.11	837	684.84	117.92	5.71	3.85	15.25
ENST00000601956.5	ENSG00000178078.11	409	256.99	28.33	3.66	2.46	9.76
ENST00000602007.5	ENSG00000178078.11	818	665.85	0.00	0.00	0.00	0.00
ENST00000563895.1	ENSG00000178081.12	440	287.96	0.00	0.00	0.00	0.00
ENST00000565158.5	ENSG00000178081.12	593	440.90	0.00	0.00	0.00	0.00
ENST00000566138.5	ENSG00000178081.12	533	380.92	9.56	0.83	0.56	89.51
ENST00000568274.5	ENSG00000178081.12	559	406.91	0.00	0.00	0.00	0.00
ENST00000568486.5	ENSG00000178081.12	1158	1005.83	2.96	0.10	0.07	10.49
ENST00000580812.1	ENSG00000178082.6	1049	896.83	791.27	29.27	19.73	100.00
ENST00000318351.1	ENSG00000178084.1	1697	1544.83	1.00	0.02	0.01	100.00
ENST00000585580.3	ENSG00000178093.13	1467	1314.83	205.26	5.18	3.49	87.11
ENST00000587522.3	ENSG00000178093.13	1519	1366.83	12.75	0.31	0.21	5.21
ENST00000602623.1	ENSG00000178093.13	878	725.84	9.99	0.46	0.31	7.68
ENST00000369150.1	ENSG00000178096.8	811	658.85	101.25	5.10	3.44	15.02
ENST00000369152.5	ENSG00000178096.8	859	706.84	614.75	28.86	19.45	84.98
ENST00000369153.2	ENSG00000178096.8	1096	943.83	0.00	0.00	0.00	0.00
ENST00000476344.1	ENSG00000178096.8	743	590.86	0.00	0.00	0.00	0.00
ENST00000313431.13	ENSG00000178104.19	5676	5523.83	1519.66	9.13	6.15	3.46
ENST00000369347.8	ENSG00000178104.19	1137	984.83	244.90	8.25	5.56	3.12
ENST00000369349.7	ENSG00000178104.19	4677	4524.83	0.00	0.00	0.00	0.00
ENST00000369351.7	ENSG00000178104.19	4922	4769.83	118.62	0.83	0.56	0.31
ENST00000369354.7	ENSG00000178104.19	8262	8109.83	1255.48	5.14	3.46	1.94
ENST00000369356.8	ENSG00000178104.19	8307	8154.83	401.57	1.63	1.10	0.62
ENST00000460027.1	ENSG00000178104.19	368	216.04	0.00	0.00	0.00	0.00
ENST00000464103.5	ENSG00000178104.19	1055	902.83	1395.04	51.27	34.55	19.41
ENST00000464924.1	ENSG00000178104.19	840	687.84	162.95	7.86	5.30	2.98
ENST00000467859.3	ENSG00000178104.19	1396	1243.83	639.92	17.07	11.50	6.46
ENST00000469668.2	ENSG00000178104.19	735	582.86	0.00	0.00	0.00	0.00
ENST00000477941.2	ENSG00000178104.19	586	433.90	302.99	23.17	15.61	8.77
ENST00000479369.6	ENSG00000178104.19	2548	2395.83	445.77	6.17	4.16	2.34
ENST00000479408.6	ENSG00000178104.19	2746	2593.83	505.64	6.47	4.36	2.45
ENST00000481227.6	ENSG00000178104.19	802	649.85	22.29	1.14	0.77	0.43
ENST00000491426.3	ENSG00000178104.19	670	517.88	0.00	0.00	0.00	0.00
ENST00000494734.1	ENSG00000178104.19	305	153.33	0.00	0.00	0.00	0.00
ENST00000496263.6	ENSG00000178104.19	687	534.87	542.26	33.64	22.67	12.73
ENST00000524974.5	ENSG00000178104.19	8305	8152.83	1057.77	4.30	2.90	1.63
ENST00000525630.5	ENSG00000178104.19	825	672.84	5.28	0.26	0.18	0.10
ENST00000526182.1	ENSG00000178104.19	277	125.70	0.00	0.00	0.00	0.00
ENST00000526445.1	ENSG00000178104.19	704	551.87	6.97	0.42	0.28	0.16
ENST00000526664.5	ENSG00000178104.19	546	393.92	0.00	0.00	0.00	0.00
ENST00000527901.1	ENSG00000178104.19	561	408.91	33.65	2.73	1.84	1.03
ENST00000528060.1	ENSG00000178104.19	625	472.89	0.00	0.00	0.00	0.00
ENST00000528129.5	ENSG00000178104.19	597	444.90	0.00	0.00	0.00	0.00
ENST00000529945.2	ENSG00000178104.19	8824	8671.83	212.43	0.81	0.55	0.31
ENST00000530062.5	ENSG00000178104.19	1076	923.83	0.00	0.00	0.00	0.00
ENST00000530130.2	ENSG00000178104.19	927	774.83	128.41	5.50	3.71	2.08
ENST00000530472.5	ENSG00000178104.19	1690	1537.83	221.12	4.77	3.21	1.81
ENST00000533259.1	ENSG00000178104.19	578	425.90	13.50	1.05	0.71	0.40
ENST00000533768.5	ENSG00000178104.19	635	482.89	50.32	3.46	2.33	1.31
ENST00000533845.1	ENSG00000178104.19	376	224.03	0.00	0.00	0.00	0.00
ENST00000534367.1	ENSG00000178104.19	578	425.90	554.33	43.18	29.10	16.35
ENST00000534466.1	ENSG00000178104.19	565	412.91	47.36	3.81	2.56	1.44
ENST00000534536.5	ENSG00000178104.19	647	494.88	0.00	0.00	0.00	0.00
ENST00000585156.5	ENSG00000178104.19	8439	8286.83	0.00	0.00	0.00	0.00
ENST00000610852.1	ENSG00000178104.19	576	423.91	0.00	0.00	0.00	0.00
ENST00000612094.1	ENSG00000178104.19	3451	3298.83	228.78	2.30	1.55	0.87
ENST00000613995.4	ENSG00000178104.19	569	416.91	0.00	0.00	0.00	0.00
ENST00000616206.4	ENSG00000178104.19	874	721.84	4.69	0.22	0.15	0.08
ENST00000617031.4	ENSG00000178104.19	1542	1389.83	84.34	2.01	1.36	0.76
ENST00000617248.4	ENSG00000178104.19	572	419.91	10.16	0.80	0.54	0.30
ENST00000617454.4	ENSG00000178104.19	582	429.90	0.00	0.00	0.00	0.00
ENST00000617527.4	ENSG00000178104.19	911	758.83	0.00	0.00	0.00	0.00
ENST00000618462.4	ENSG00000178104.19	8150	7997.83	621.86	2.58	1.74	0.98
ENST00000618504.4	ENSG00000178104.19	567	414.91	176.30	14.10	9.50	5.34
ENST00000619981.4	ENSG00000178104.19	685	532.87	0.00	0.00	0.00	0.00
ENST00000620605.4	ENSG00000178104.19	823	670.84	0.00	0.00	0.00	0.00
ENST00000621371.4	ENSG00000178104.19	819	666.84	2.05	0.10	0.07	0.04
ENST00000322536.7	ENSG00000178105.9	3264	3111.83	1589.42	16.95	11.42	72.40
ENST00000524979.1	ENSG00000178105.9	794	641.85	25.78	1.33	0.90	5.69
ENST00000526794.1	ENSG00000178105.9	6707	6554.83	23.23	0.12	0.08	0.50
ENST00000530116.1	ENSG00000178105.9	435	282.97	0.00	0.00	0.00	0.00
ENST00000533198.1	ENSG00000178105.9	372	220.04	0.00	0.00	0.00	0.00
ENST00000534221.1	ENSG00000178105.9	870	717.84	0.00	0.00	0.00	0.00
ENST00000534439.5	ENSG00000178105.9	438	285.97	2.42	0.28	0.19	1.20
ENST00000534774.1	ENSG00000178105.9	518	365.93	52.15	4.73	3.19	20.20
ENST00000320322.2	ENSG00000178107.2	358	206.06	0.00	0.00	0.00	0.00
ENST00000562783.1	ENSG00000178115.11	1899	1746.83	172.60	3.28	2.21	12.99
ENST00000565941.1	ENSG00000178115.11	652	499.88	330.82	21.96	14.80	87.01
ENST00000324682.5	ENSG00000178125.14	1084	931.83	1.22	0.04	0.03	10.51
ENST00000517834.5	ENSG00000178125.14	610	457.89	0.00	0.00	0.00	0.00
ENST00000518588.2	ENSG00000178125.14	426	273.97	0.00	0.00	0.00	0.00
ENST00000519919.5	ENSG00000178125.14	429	276.97	0.00	0.00	0.00	0.00
ENST00000519987.5	ENSG00000178125.14	465	312.95	0.00	0.00	0.00	0.00
ENST00000520633.1	ENSG00000178125.14	400	248.00	2.78	0.37	0.25	89.49
ENST00000521040.5	ENSG00000178125.14	499	346.93	0.00	0.00	0.00	0.00
ENST00000521410.5	ENSG00000178125.14	491	338.94	0.00	0.00	0.00	0.00
ENST00000521581.5	ENSG00000178125.14	470	317.95	0.00	0.00	0.00	0.00
ENST00000521998.5	ENSG00000178125.14	369	217.04	0.00	0.00	0.00	0.00
ENST00000522331.5	ENSG00000178125.14	531	378.92	0.00	0.00	0.00	0.00
ENST00000522909.5	ENSG00000178125.14	1282	1129.83	0.00	0.00	0.00	0.00
ENST00000523545.1	ENSG00000178125.14	462	309.95	0.00	0.00	0.00	0.00
ENST00000318388.10	ENSG00000178127.12	930	777.83	2272.81	96.94	65.33	58.35
ENST00000400033.1	ENSG00000178127.12	942	789.83	41.24	1.73	1.17	1.04
ENST00000465096.5	ENSG00000178127.12	643	490.89	848.79	57.37	38.66	34.53
ENST00000474350.5	ENSG00000178127.12	632	479.89	53.16	3.68	2.48	2.21
ENST00000474740.1	ENSG00000178127.12	264	112.98	0.00	0.00	0.00	0.00
ENST00000483511.1	ENSG00000178127.12	335	183.14	2.84	0.51	0.35	0.31
ENST00000497577.2	ENSG00000178127.12	868	715.84	2.03	0.09	0.06	0.06
ENST00000577703.1	ENSG00000178127.12	854	701.84	123.14	5.82	3.92	3.50
ENST00000583375.5	ENSG00000178127.12	211	62.95	0.00	0.00	0.00	0.00
ENST00000426869.3	ENSG00000178130.9	682	529.87	0.00	0.00	0.00	0.00
ENST00000613377.1	ENSG00000178130.9	216	67.47	0.00	0.00	0.00	0.00
ENST00000328462.7	ENSG00000178146.9	1570	1417.83	591.10	13.83	9.32	100.00
ENST00000313778.9	ENSG00000178149.16	1968	1815.83	6.31	0.12	0.08	0.31
ENST00000341949.8	ENSG00000178149.16	1739	1586.83	98.02	2.05	1.38	5.57
ENST00000420952.2	ENSG00000178149.16	881	728.84	5.24	0.24	0.16	0.65
ENST00000438585.5	ENSG00000178149.16	654	501.88	42.74	2.83	1.90	7.68
ENST00000440857.5	ENSG00000178149.16	2014	1861.83	0.00	0.00	0.00	0.00
ENST00000441576.6	ENSG00000178149.16	1706	1553.83	207.66	4.43	2.99	12.05
ENST00000460505.5	ENSG00000178149.16	1886	1733.83	110.51	2.11	1.43	5.74
ENST00000467457.5	ENSG00000178149.16	1591	1438.83	455.91	10.51	7.08	28.56
ENST00000472331.5	ENSG00000178149.16	1043	890.83	127.70	4.76	3.21	12.92
ENST00000481001.5	ENSG00000178149.16	685	532.87	5.38	0.34	0.23	0.91
ENST00000484831.5	ENSG00000178149.16	1727	1574.83	91.45	1.93	1.30	5.23
ENST00000492585.1	ENSG00000178149.16	561	408.91	0.00	0.00	0.00	0.00
ENST00000496568.1	ENSG00000178149.16	839	686.84	85.51	4.13	2.78	11.22
ENST00000498498.5	ENSG00000178149.16	1102	949.83	0.42	0.01	0.01	0.04
ENST00000498794.1	ENSG00000178149.16	2987	2834.83	286.87	3.36	2.26	9.12
ENST00000315849.5	ENSG00000178150.8	2206	2053.83	35.56	0.57	0.39	16.41
ENST00000594024.5	ENSG00000178150.8	569	416.91	0.00	0.00	0.00	0.00
ENST00000595408.5	ENSG00000178150.8	634	481.89	0.00	0.00	0.00	0.00
ENST00000595607.5	ENSG00000178150.8	2478	2325.83	0.00	0.00	0.00	0.00
ENST00000597695.1	ENSG00000178150.8	2105	1952.83	0.00	0.00	0.00	0.00
ENST00000598898.1	ENSG00000178150.8	352	200.08	3.41	0.57	0.38	16.17
ENST00000600687.5	ENSG00000178150.8	1742	1589.83	113.03	2.36	1.59	67.41
ENST00000601320.1	ENSG00000178150.8	457	304.95	0.00	0.00	0.00	0.00
ENST00000413041.5	ENSG00000178162.8	594	441.90	0.00	0.00	0.00	0.00
ENST00000415406.1	ENSG00000178162.8	545	392.92	1.00	0.08	0.06	7.85
ENST00000423905.5	ENSG00000178162.8	555	402.91	6.34	0.52	0.35	48.58
ENST00000424873.5	ENSG00000178162.8	2070	1917.83	3.56	0.06	0.04	5.73
ENST00000430785.1	ENSG00000178162.8	3992	3839.83	47.09	0.41	0.27	37.84
ENST00000433703.5	ENSG00000178162.8	603	450.90	0.00	0.00	0.00	0.00
ENST00000438056.1	ENSG00000178162.8	564	411.91	0.00	0.00	0.00	0.00
ENST00000449066.5	ENSG00000178162.8	409	256.99	0.00	0.00	0.00	0.00
ENST00000326756.3	ENSG00000178163.7	6894	6741.83	2878.76	14.17	9.55	31.13
ENST00000500268.6	ENSG00000178163.7	4145	3992.83	7.83	0.07	0.04	0.14
ENST00000503068.1	ENSG00000178163.7	4196	4043.83	0.00	0.00	0.00	0.00
ENST00000507515.1	ENSG00000178163.7	527	374.92	353.24	31.26	21.07	68.69
ENST00000515072.1	ENSG00000178163.7	2623	2470.83	1.17	0.02	0.01	0.03
ENST00000321420.4	ENSG00000178171.10	3273	3120.83	0.00	0.00	0.00	0.00
ENST00000423981.1	ENSG00000178171.10	6172	6019.83	0.00	0.00	0.00	0.00
ENST00000431758.1	ENSG00000178171.10	599	446.90	0.00	0.00	0.00	0.00
ENST00000458606.5	ENSG00000178171.10	651	498.88	0.00	0.00	0.00	0.00
ENST00000325630.2	ENSG00000178172.6	686	533.87	52.00	3.23	2.18	100.00
ENST00000514389.5	ENSG00000178172.6	300	148.37	0.00	0.00	0.00	0.00
ENST00000621437.4	ENSG00000178172.6	605	452.90	0.00	0.00	0.00	0.00
ENST00000318442.5	ENSG00000178175.11	3830	3677.83	475.00	4.28	2.89	100.00
ENST00000414109.2	ENSG00000178175.11	494	341.94	0.00	0.00	0.00	0.00
ENST00000514477.5	ENSG00000178175.11	549	396.91	0.00	0.00	0.00	0.00
ENST00000326877.8	ENSG00000178177.15	5604	5451.83	10.35	0.06	0.04	0.19
ENST00000382224.5	ENSG00000178177.15	4984	4831.83	0.00	0.00	0.00	0.00
ENST00000382226.5	ENSG00000178177.15	5009	4856.83	1590.06	10.86	7.32	33.59
ENST00000510121.5	ENSG00000178177.15	486	333.94	9.14	0.91	0.61	2.81
ENST00000510451.5	ENSG00000178177.15	1013	860.83	34.71	1.34	0.90	4.14
ENST00000512376.2	ENSG00000178177.15	500	347.93	39.31	3.75	2.53	11.59
ENST00000635767.1	ENSG00000178177.15	10430	10277.83	2646.69	8.54	5.76	26.42
ENST00000637787.1	ENSG00000178177.15	9431	9278.83	1922.27	6.87	4.63	21.26
ENST00000353265.7	ENSG00000178184.15	3868	3715.83	1364.98	12.19	8.21	84.31
ENST00000463384.1	ENSG00000178184.15	522	369.92	0.00	0.00	0.00	0.00
ENST00000470488.2	ENSG00000178184.15	596	443.90	30.34	2.27	1.53	15.69
ENST00000320129.7	ENSG00000178187.7	2332	2179.83	5.66	0.09	0.06	6.41
ENST00000519564.1	ENSG00000178187.7	2142	1989.83	75.34	1.26	0.85	93.59
ENST00000522827.1	ENSG00000178187.7	629	476.89	0.00	0.00	0.00	0.00
ENST00000322610.12	ENSG00000178188.14	3095	2942.83	585.18	6.60	4.45	10.12
ENST00000337120.9	ENSG00000178188.14	6043	5890.83	289.79	1.63	1.10	2.50
ENST00000359285.9	ENSG00000178188.14	3033	2880.83	2098.03	24.16	16.28	37.08
ENST00000395532.8	ENSG00000178188.14	2529	2376.83	156.40	2.18	1.47	3.35
ENST00000538342.5	ENSG00000178188.14	1532	1379.83	290.09	6.98	4.70	10.70
ENST00000545570.5	ENSG00000178188.14	1488	1335.83	6.58	0.16	0.11	0.25
ENST00000561629.1	ENSG00000178188.14	613	460.89	107.42	7.73	5.21	11.87
ENST00000563591.5	ENSG00000178188.14	588	435.90	0.00	0.00	0.00	0.00
ENST00000563674.1	ENSG00000178188.14	719	566.87	48.96	2.87	1.93	4.40
ENST00000566176.5	ENSG00000178188.14	546	393.92	0.00	0.00	0.00	0.00
ENST00000566209.1	ENSG00000178188.14	533	380.92	0.00	0.00	0.00	0.00
ENST00000567536.5	ENSG00000178188.14	484	331.94	0.00	0.00	0.00	0.00
ENST00000568868.1	ENSG00000178188.14	342	190.11	44.43	7.75	5.23	11.90
ENST00000569471.1	ENSG00000178188.14	791	638.85	98.11	5.10	3.43	7.82
ENST00000569651.1	ENSG00000178188.14	821	668.84	0.00	0.00	0.00	0.00
ENST00000618521.4	ENSG00000178188.14	2935	2782.83	0.00	0.00	0.00	0.00
ENST00000433521.2	ENSG00000178193.5	806	653.85	0.00	0.00	0.00	0.00
ENST00000409806.7	ENSG00000178199.13	5791	5638.83	108.14	0.64	0.43	7.05
ENST00000409948.1	ENSG00000178199.13	753	600.86	11.91	0.66	0.44	7.29
ENST00000458251.1	ENSG00000178199.13	810	657.85	35.49	1.79	1.21	19.84
ENST00000462655.1	ENSG00000178199.13	803	650.85	116.47	5.94	4.00	65.82
ENST00000498662.1	ENSG00000178199.13	1335	1182.83	0.00	0.00	0.00	0.00
ENST00000321039.4	ENSG00000178201.4	2353	2200.83	317.85	4.79	3.23	100.00
ENST00000323468.9	ENSG00000178202.12	4312	4159.83	1101.92	8.79	5.92	7.41
ENST00000434945.6	ENSG00000178202.12	4374	4221.83	52.13	0.41	0.28	0.35
ENST00000524787.1	ENSG00000178202.12	573	420.91	290.77	22.92	15.45	19.33
ENST00000530318.1	ENSG00000178202.12	568	415.91	464.54	37.06	24.97	31.25
ENST00000530529.5	ENSG00000178202.12	3241	3088.83	728.97	7.83	5.28	6.60
ENST00000532730.1	ENSG00000178202.12	589	436.90	547.66	41.59	28.03	35.07
ENST00000322810.8	ENSG00000178209.14	15249	15096.83	20728.54	45.55	30.70	13.06
ENST00000345136.7	ENSG00000178209.14	14803	14650.83	4359.60	9.87	6.65	2.83
ENST00000354589.7	ENSG00000178209.14	14736	14583.83	999.64	2.27	1.53	0.65
ENST00000354958.6	ENSG00000178209.14	14751	14598.83	6294.84	14.31	9.64	4.10
ENST00000356346.7	ENSG00000178209.14	14683	14530.83	42.96	0.10	0.07	0.03
ENST00000357649.6	ENSG00000178209.14	14689	14536.83	255.61	0.58	0.39	0.17
ENST00000398774.6	ENSG00000178209.14	14646	14493.83	0.00	0.00	0.00	0.00
ENST00000436759.6	ENSG00000178209.14	14787	14634.83	4146.12	9.40	6.33	2.70
ENST00000526416.5	ENSG00000178209.14	583	430.90	2776.20	213.75	144.05	61.30
ENST00000527096.5	ENSG00000178209.14	13713	13560.83	11133.41	27.24	18.36	7.81
ENST00000527303.1	ENSG00000178209.14	598	445.90	44.75	3.33	2.24	0.95
ENST00000527816.5	ENSG00000178209.14	583	430.90	0.00	0.00	0.00	0.00
ENST00000528025.5	ENSG00000178209.14	2115	1962.83	1302.27	22.01	14.83	6.31
ENST00000528131.1	ENSG00000178209.14	564	411.91	0.00	0.00	0.00	0.00
ENST00000532346.1	ENSG00000178209.14	316	164.24	1.34	0.27	0.18	0.08
ENST00000313455.5	ENSG00000178217.13	2889	2736.83	0.30	0.00	0.00	1.30
ENST00000339284.6	ENSG00000178217.13	3983	3830.83	31.70	0.27	0.19	98.70
ENST00000372150.7	ENSG00000178217.13	2896	2743.83	0.00	0.00	0.00	0.00
ENST00000481537.1	ENSG00000178217.13	2626	2473.83	0.00	0.00	0.00	0.00
ENST00000333673.5	ENSG00000178222.12	1019	866.83	46.26	1.77	1.19	34.91
ENST00000382968.9	ENSG00000178222.12	2335	2182.83	1.71	0.03	0.02	0.51
ENST00000433731.6	ENSG00000178222.12	1074	921.83	11.25	0.40	0.27	7.98
ENST00000454487.6	ENSG00000178222.12	631	478.89	4.16	0.29	0.19	5.68
ENST00000503206.5	ENSG00000178222.12	470	317.95	5.29	0.55	0.37	10.89
ENST00000505693.5	ENSG00000178222.12	978	825.83	0.00	0.00	0.00	0.00
ENST00000505730.1	ENSG00000178222.12	488	335.94	0.00	0.00	0.00	0.00
ENST00000506730.5	ENSG00000178222.12	753	600.86	0.00	0.00	0.00	0.00
ENST00000508428.5	ENSG00000178222.12	804	651.85	0.00	0.00	0.00	0.00
ENST00000508633.5	ENSG00000178222.12	368	216.04	0.00	0.00	0.00	0.00
ENST00000510715.5	ENSG00000178222.12	934	781.83	0.00	0.00	0.00	0.00
ENST00000511620.5	ENSG00000178222.12	926	773.83	4.62	0.20	0.13	3.91
ENST00000512552.1	ENSG00000178222.12	522	369.92	3.00	0.27	0.18	5.31
ENST00000514024.5	ENSG00000178222.12	528	375.92	17.71	1.56	1.05	30.81
ENST00000514757.5	ENSG00000178222.12	991	838.83	0.00	0.00	0.00	0.00
ENST00000268281.8	ENSG00000178226.10	2840	2687.83	0.00	0.00	0.00	0.00
ENST00000418068.6	ENSG00000178226.10	2446	2293.83	0.00	0.00	0.00	0.00
ENST00000561897.1	ENSG00000178226.10	484	331.94	4.00	0.40	0.27	9.09
ENST00000562368.5	ENSG00000178226.10	2778	2625.83	100.03	1.26	0.85	28.74
ENST00000562390.1	ENSG00000178226.10	545	392.92	3.00	0.25	0.17	5.76
ENST00000563693.1	ENSG00000178226.10	783	630.85	30.22	1.59	1.07	36.14
ENST00000569305.1	ENSG00000178226.10	2723	2570.83	0.00	0.00	0.00	0.00
ENST00000569614.1	ENSG00000178226.10	589	436.90	11.75	0.89	0.60	20.28
ENST00000571878.1	ENSG00000178226.10	528	375.92	0.00	0.00	0.00	0.00
ENST00000321545.4	ENSG00000178229.7	3659	3506.83	772.56	7.31	4.93	100.00
ENST00000438774.2	ENSG00000178233.17	1140	987.83	64.66	2.17	1.46	96.58
ENST00000451188.6	ENSG00000178233.17	4895	4742.83	11.00	0.08	0.05	3.42
ENST00000415421.5	ENSG00000178234.12	2555	2402.83	0.00	0.00	0.00	0.00
ENST00000419245.5	ENSG00000178234.12	716	563.87	0.00	0.00	0.00	0.00
ENST00000422997.6	ENSG00000178234.12	2371	2218.83	19.79	0.30	0.20	0.86
ENST00000423337.5	ENSG00000178234.12	580	427.90	3.39	0.26	0.18	0.77
ENST00000430044.6	ENSG00000178234.12	2727	2574.83	1280.47	16.50	11.12	48.12
ENST00000431668.1	ENSG00000178234.12	626	473.89	6.25	0.44	0.29	1.28
ENST00000431940.1	ENSG00000178234.12	600	447.90	36.95	2.74	1.84	7.98
ENST00000434507.5	ENSG00000178234.12	2747	2594.83	89.17	1.14	0.77	3.32
ENST00000446096.5	ENSG00000178234.12	521	368.93	0.00	0.00	0.00	0.00
ENST00000447778.5	ENSG00000178234.12	1231	1078.83	76.27	2.35	1.58	6.84
ENST00000447796.1	ENSG00000178234.12	717	564.87	149.64	8.79	5.92	25.63
ENST00000482812.1	ENSG00000178234.12	580	427.90	0.00	0.00	0.00	0.00
ENST00000491061.1	ENSG00000178234.12	3863	3710.83	199.22	1.78	1.20	5.19
ENST00000377084.3	ENSG00000178235.7	5189	5036.83	0.00	0.00	0.00	0.00
ENST00000623103.1	ENSG00000178243.4	1924	1771.83	0.00	0.00	0.00	0.00
ENST00000320372.9	ENSG00000178248.11	1578	1425.83	0.00	0.00	0.00	0.00
ENST00000395474.7	ENSG00000178252.17	4401	4248.83	0.00	0.00	0.00	0.00
ENST00000415265.6	ENSG00000178252.17	1883	1730.83	0.00	0.00	0.00	0.00
ENST00000419837.1	ENSG00000178252.17	538	385.92	272.53	23.43	15.79	26.33
ENST00000420783.7	ENSG00000178252.17	3656	3503.83	16.11	0.15	0.10	0.17
ENST00000429900.6	ENSG00000178252.17	563	410.91	0.00	0.00	0.00	0.00
ENST00000438660.5	ENSG00000178252.17	852	699.84	0.00	0.00	0.00	0.00
ENST00000448293.5	ENSG00000178252.17	3377	3224.83	0.00	0.00	0.00	0.00
ENST00000452875.5	ENSG00000178252.17	3916	3763.83	194.57	1.72	1.16	1.93
ENST00000461687.1	ENSG00000178252.17	555	402.91	4.51	0.37	0.25	0.42
ENST00000462064.5	ENSG00000178252.17	589	436.90	0.00	0.00	0.00	0.00
ENST00000471162.5	ENSG00000178252.17	3565	3412.83	184.79	1.80	1.21	2.02
ENST00000472878.5	ENSG00000178252.17	556	403.91	0.00	0.00	0.00	0.00
ENST00000473238.6	ENSG00000178252.17	568	415.91	0.00	0.00	0.00	0.00
ENST00000488572.6	ENSG00000178252.17	610	457.89	0.00	0.00	0.00	0.00
ENST00000489427.1	ENSG00000178252.17	564	411.91	2.37	0.19	0.13	0.21
ENST00000489684.2	ENSG00000178252.17	1155	1002.83	0.00	0.00	0.00	0.00
ENST00000491365.1	ENSG00000178252.17	491	338.94	1.01	0.10	0.07	0.11
ENST00000492780.1	ENSG00000178252.17	537	384.92	123.65	10.66	7.18	11.98
ENST00000498023.1	ENSG00000178252.17	626	473.89	200.59	14.04	9.46	15.78
ENST00000608424.5	ENSG00000178252.17	4070	3917.83	2594.53	21.97	14.81	24.69
ENST00000610967.4	ENSG00000178252.17	4259	4106.83	1651.70	13.34	8.99	15.00
ENST00000615452.1	ENSG00000178252.17	1949	1796.83	0.00	0.00	0.00	0.00
ENST00000627177.1	ENSG00000178252.17	207	59.38	2.15	1.20	0.81	1.35
ENST00000327157.3	ENSG00000178257.3	424	271.98	0.00	0.00	0.00	0.00
ENST00000312693.3	ENSG00000178279.3	626	473.89	0.00	0.00	0.00	0.00
ENST00000560751.1	ENSG00000178279.3	1786	1633.83	1.00	0.02	0.01	100.00
ENST00000326558.9	ENSG00000178287.17	612	459.89	0.00	0.00	0.00	0.00
ENST00000326625.5	ENSG00000178287.17	445	292.96	0.00	0.00	0.00	0.00
ENST00000351436.8	ENSG00000178287.17	534	381.92	0.00	0.00	0.00	0.00
ENST00000400125.6	ENSG00000178287.17	806	653.85	0.00	0.00	0.00	0.00
ENST00000434307.6	ENSG00000178287.17	777	624.85	0.00	0.00	0.00	0.00
ENST00000454911.6	ENSG00000178287.17	521	368.93	0.00	0.00	0.00	0.00
ENST00000525884.1	ENSG00000178287.17	552	399.91	0.00	0.00	0.00	0.00
ENST00000528033.3	ENSG00000178287.17	407	254.99	0.00	0.00	0.00	0.00
ENST00000317402.11	ENSG00000178295.14	9854	9701.83	35.95	0.12	0.08	0.24
ENST00000381254.6	ENSG00000178295.14	6367	6214.83	1280.26	6.83	4.61	13.43
ENST00000524465.5	ENSG00000178295.14	593	440.90	0.00	0.00	0.00	0.00
ENST00000528873.2	ENSG00000178295.14	871	718.84	245.22	11.32	7.63	22.24
ENST00000532257.1	ENSG00000178295.14	498	345.93	102.57	9.84	6.63	19.33
ENST00000534451.2	ENSG00000178295.14	457	304.95	26.62	2.90	1.95	5.69
ENST00000534669.1	ENSG00000178295.14	435	282.97	168.38	19.74	13.30	38.80
ENST00000614478.1	ENSG00000178295.14	1864	1711.83	7.00	0.14	0.09	0.27
ENST00000332578.7	ENSG00000178297.12	3331	3178.83	154.25	1.61	1.08	34.91
ENST00000395264.3	ENSG00000178297.12	1773	1620.83	12.55	0.26	0.17	5.57
ENST00000587863.1	ENSG00000178297.12	592	439.90	36.39	2.74	1.85	59.52
ENST00000592650.1	ENSG00000178297.12	406	253.99	0.00	0.00	0.00	0.00
ENST00000613480.1	ENSG00000178297.12	2568	2415.83	0.00	0.00	0.00	0.00
ENST00000313578.3	ENSG00000178301.3	2152	1999.83	197.36	3.27	2.21	84.06
ENST00000528638.1	ENSG00000178301.3	1202	1049.83	19.64	0.62	0.42	15.94
ENST00000317635.5	ENSG00000178307.9	2095	1942.83	107.89	1.84	1.24	5.65
ENST00000577419.5	ENSG00000178307.9	1246	1093.83	425.05	12.89	8.69	39.50
ENST00000583264.1	ENSG00000178307.9	819	666.84	358.74	17.85	12.03	54.69
ENST00000583929.1	ENSG00000178307.9	827	674.84	0.00	0.00	0.00	0.00
ENST00000584432.5	ENSG00000178307.9	1648	1495.83	0.00	0.00	0.00	0.00
ENST00000584732.1	ENSG00000178307.9	967	814.83	1.32	0.05	0.04	0.16
ENST00000322434.7	ENSG00000178338.10	2802	2649.83	809.23	10.13	6.83	34.53
ENST00000520377.1	ENSG00000178338.10	763	610.86	351.63	19.10	12.87	65.08
ENST00000522624.1	ENSG00000178338.10	986	833.83	0.00	0.00	0.00	0.00
ENST00000522714.1	ENSG00000178338.10	1280	1127.83	3.88	0.11	0.08	0.39
ENST00000316249.3	ENSG00000178342.4	1401	1248.83	13.00	0.35	0.23	100.00
ENST00000590307.1	ENSG00000178342.4	1538	1385.83	0.00	0.00	0.00	0.00
ENST00000319234.4	ENSG00000178343.4	1971	1818.83	17.00	0.31	0.21	100.00
ENST00000317834.4	ENSG00000178358.4	1070	917.83	8.00	0.29	0.19	100.00
ENST00000315238.2	ENSG00000178363.4	2763	2610.83	1368.49	17.39	11.72	100.00
ENST00000380332.4	ENSG00000178372.7	859	706.84	1404.00	65.90	44.41	100.00
ENST00000316495.7	ENSG00000178381.11	860	707.84	89.06	4.17	2.81	11.75
ENST00000397083.5	ENSG00000178381.11	852	699.84	65.42	3.10	2.09	8.73
ENST00000401903.5	ENSG00000178381.11	968	815.83	105.68	4.30	2.90	12.10
ENST00000471448.1	ENSG00000178381.11	542	389.92	263.88	22.45	15.13	63.22
ENST00000478137.1	ENSG00000178381.11	557	404.91	0.00	0.00	0.00	0.00
ENST00000484977.1	ENSG00000178381.11	1084	931.83	21.96	0.78	0.53	2.20
ENST00000574135.1	ENSG00000178381.11	433	280.97	6.00	0.71	0.48	1.99
ENST00000343987.2	ENSG00000178385.14	1262	1109.83	322.76	9.65	6.50	33.04
ENST00000427836.7	ENSG00000178385.14	9807	9654.83	586.44	2.02	1.36	6.90
ENST00000447645.5	ENSG00000178385.14	1915	1762.83	259.52	4.88	3.29	16.72
ENST00000457206.1	ENSG00000178385.14	3689	3536.83	1349.28	12.66	8.53	43.34
ENST00000434772.7	ENSG00000178386.12	2418	2265.83	117.03	1.71	1.15	23.51
ENST00000585552.5	ENSG00000178386.12	541	388.92	12.87	1.10	0.74	15.06
ENST00000588518.1	ENSG00000178386.12	558	405.91	0.00	0.00	0.00	0.00
ENST00000591850.1	ENSG00000178386.12	850	697.84	94.17	4.48	3.02	61.43
ENST00000593088.5	ENSG00000178386.12	895	742.84	0.00	0.00	0.00	0.00
ENST00000323865.4	ENSG00000178394.4	1778	1625.83	6.00	0.12	0.08	100.00
ENST00000506598.1	ENSG00000178394.4	553	400.91	0.00	0.00	0.00	0.00
ENST00000366875.4	ENSG00000178395.6	2054	1901.83	1.00	0.02	0.01	100.00
ENST00000313324.8	ENSG00000178397.12	2214	2061.83	0.15	0.00	0.00	0.01
ENST00000524898.1	ENSG00000178397.12	502	349.93	0.00	0.00	0.00	0.00
ENST00000530143.1	ENSG00000178397.12	558	405.91	0.00	0.00	0.00	0.00
ENST00000533877.1	ENSG00000178397.12	579	426.90	0.00	0.00	0.00	0.00
ENST00000578372.1	ENSG00000178397.12	207	59.38	0.00	0.00	0.00	0.00
ENST00000616824.1	ENSG00000178397.12	2211	2058.83	1494.85	24.09	16.23	99.99
ENST00000395069.3	ENSG00000178401.14	2059	1906.83	254.99	4.44	2.99	83.04
ENST00000549441.6	ENSG00000178401.14	4412	4259.83	68.19	0.53	0.36	9.94
ENST00000551153.1	ENSG00000178401.14	490	337.94	3.82	0.37	0.25	7.02
ENST00000552651.2	ENSG00000178401.14	458	305.95	0.00	0.00	0.00	0.00
ENST00000313341.3	ENSG00000178403.3	2287	2134.83	7.00	0.11	0.07	100.00
ENST00000322630.2	ENSG00000178404.9	2090	1937.83	1181.29	20.22	13.63	74.81
ENST00000586713.5	ENSG00000178404.9	711	558.87	0.00	0.00	0.00	0.00
ENST00000587052.1	ENSG00000178404.9	564	411.91	0.00	0.00	0.00	0.00
ENST00000590267.5	ENSG00000178404.9	582	429.90	66.99	5.17	3.48	19.12
ENST00000619342.1	ENSG00000178404.9	1866	1713.83	84.73	1.64	1.11	6.07
ENST00000369042.5	ENSG00000178409.13	6200	6047.83	687.00	3.77	2.54	100.00
ENST00000429433.3	ENSG00000178409.13	6654	6501.83	0.00	0.00	0.00	0.00
ENST00000317008.4	ENSG00000178412.4	1111	958.83	0.00	0.00	0.00	0.00
ENST00000319550.8	ENSG00000178425.13	6923	6770.83	1072.74	5.26	3.54	9.21
ENST00000417846.2	ENSG00000178425.13	417	264.98	139.33	17.44	11.76	30.56
ENST00000419791.3	ENSG00000178425.13	667	514.88	355.08	22.88	15.42	40.08
ENST00000460749.1	ENSG00000178425.13	907	754.83	261.79	11.51	7.75	20.16
ENST00000389400.4	ENSG00000178429.9	821	668.84	21.58	1.07	0.72	100.00
ENST00000429104.1	ENSG00000178440.5	562	409.91	326.54	26.43	17.81	100.00
ENST00000444438.2	ENSG00000178440.5	550	397.91	0.00	0.00	0.00	0.00
ENST00000321612.6	ENSG00000178445.8	3767	3614.83	493.71	4.53	3.05	80.39
ENST00000460457.1	ENSG00000178445.8	802	649.85	3.36	0.17	0.12	3.04
ENST00000463305.1	ENSG00000178445.8	652	499.88	5.05	0.34	0.23	5.95
ENST00000467946.1	ENSG00000178445.8	319	167.22	1.20	0.24	0.16	4.23
ENST00000477960.1	ENSG00000178445.8	762	609.86	6.63	0.36	0.24	6.40
ENST00000317943.6	ENSG00000178449.8	708	555.87	0.00	0.00	0.00	0.00
ENST00000548985.1	ENSG00000178449.8	677	524.88	5.03	0.32	0.21	0.71
ENST00000550487.5	ENSG00000178449.8	739	586.86	123.86	7.00	4.72	15.53
ENST00000550654.1	ENSG00000178449.8	580	427.90	487.11	37.77	25.45	83.76
ENST00000324988.3	ENSG00000178457.3	607	454.90	23.00	1.68	1.13	100.00
ENST00000230495.2	ENSG00000178458.5	411	258.99	30.43	3.90	2.63	100.00
ENST00000313616.5	ENSG00000178460.17	2043	1890.83	0.00	0.00	0.00	0.00
ENST00000396592.7	ENSG00000178460.17	2373	2220.83	1.53	0.02	0.02	1.88
ENST00000415737.1	ENSG00000178460.17	2372	2219.83	32.15	0.48	0.32	39.39
ENST00000422365.6	ENSG00000178460.17	5096	4943.83	9.37	0.06	0.04	5.15
ENST00000428734.5	ENSG00000178460.17	2245	2092.83	32.59	0.52	0.35	42.35
ENST00000469823.1	ENSG00000178460.17	827	674.84	0.38	0.02	0.01	1.55
ENST00000492775.5	ENSG00000178460.17	1831	1678.83	5.98	0.12	0.08	9.69
ENST00000380419.7	ENSG00000178462.11	1798	1645.83	0.00	0.00	0.00	0.00
ENST00000479328.1	ENSG00000178462.11	1505	1352.83	1.00	0.02	0.02	100.00
ENST00000325000.4	ENSG00000178464.6	645	492.88	2924.21	196.84	132.65	100.00
ENST00000343546.8	ENSG00000178467.17	2268	2115.83	0.00	0.00	0.00	0.00
ENST00000383729.8	ENSG00000178467.17	2127	1974.83	149.10	2.50	1.69	13.39
ENST00000444213.5	ENSG00000178467.17	678	525.88	0.00	0.00	0.00	0.00
ENST00000468374.5	ENSG00000178467.17	696	543.87	0.00	0.00	0.00	0.00
ENST00000472301.5	ENSG00000178467.17	2796	2643.83	277.97	3.49	2.35	18.65
ENST00000472796.2	ENSG00000178467.17	598	445.90	0.00	0.00	0.00	0.00
ENST00000475629.5	ENSG00000178467.17	651	498.88	20.28	1.35	0.91	7.21
ENST00000484115.5	ENSG00000178467.17	5285	5132.83	482.71	3.12	2.10	16.68
ENST00000485210.1	ENSG00000178467.17	1033	880.83	51.13	1.93	1.30	10.30
ENST00000486817.1	ENSG00000178467.17	575	422.91	0.00	0.00	0.00	0.00
ENST00000491739.5	ENSG00000178467.17	681	528.87	86.25	5.41	3.65	28.93
ENST00000609406.1	ENSG00000178467.17	1968	1815.83	49.55	0.91	0.61	4.84
ENST00000380433.4	ENSG00000178473.6	1200	1047.83	0.00	0.00	0.00	0.00
ENST00000337737.7	ENSG00000178498.15	2029	1876.83	119.83	2.12	1.43	11.29
ENST00000548198.5	ENSG00000178498.15	3199	3046.83	8.89	0.10	0.07	0.52
ENST00000548478.1	ENSG00000178498.15	2270	2117.83	80.80	1.27	0.85	6.75
ENST00000548804.5	ENSG00000178498.15	2067	1914.83	34.91	0.60	0.41	3.22
ENST00000549583.5	ENSG00000178498.15	1331	1178.83	3.45	0.10	0.07	0.52
ENST00000550300.1	ENSG00000178498.15	791	638.85	117.21	6.09	4.10	32.45
ENST00000550596.5	ENSG00000178498.15	569	416.91	0.00	0.00	0.00	0.00
ENST00000551632.1	ENSG00000178498.15	1840	1687.83	431.92	8.49	5.72	45.26
ENST00000551835.5	ENSG00000178498.15	561	408.91	0.00	0.00	0.00	0.00
ENST00000319121.3	ENSG00000178502.5	2383	2230.83	1956.00	29.09	19.60	100.00
ENST00000320802.6	ENSG00000178503.6	830	677.84	0.00	0.00	0.00	0.00
ENST00000322937.10	ENSG00000178522.14	2005	1852.83	0.00	0.00	0.00	0.00
ENST00000449493.2	ENSG00000178522.14	1512	1359.83	1.00	0.02	0.02	100.00
ENST00000613447.4	ENSG00000178522.14	1997	1844.83	0.00	0.00	0.00	0.00
ENST00000318978.5	ENSG00000178531.5	1274	1121.83	178.00	5.26	3.55	100.00
ENST00000319017.4	ENSG00000178537.9	1879	1726.83	763.78	14.67	9.89	72.65
ENST00000430379.5	ENSG00000178537.9	1576	1423.83	0.00	0.00	0.00	0.00
ENST00000440964.1	ENSG00000178537.9	1383	1230.83	0.00	0.00	0.00	0.00
ENST00000479050.1	ENSG00000178537.9	694	541.87	90.22	5.52	3.72	27.35
ENST00000317995.4	ENSG00000178538.9	3812	3659.83	52.81	0.48	0.32	15.96
ENST00000524872.5	ENSG00000178538.9	1825	1672.83	114.90	2.28	1.54	75.96
ENST00000528666.1	ENSG00000178538.9	510	357.93	0.00	0.00	0.00	0.00
ENST00000529918.1	ENSG00000178538.9	1697	1544.83	11.29	0.24	0.16	8.08
ENST00000424932.2	ENSG00000178556.8	240	89.85	0.00	0.00	0.00	0.00
ENST00000324106.8	ENSG00000178562.17	4812	4659.83	590.45	4.20	2.83	48.45
ENST00000374481.7	ENSG00000178562.17	4526	4373.83	0.00	0.00	0.00	0.00
ENST00000458610.6	ENSG00000178562.17	705	552.87	74.55	4.47	3.01	51.55
ENST00000322716.7	ENSG00000178567.7	8126	7973.83	2340.56	9.74	6.56	34.58
ENST00000623924.1	ENSG00000178567.7	543	390.92	0.00	0.00	0.00	0.00
ENST00000624586.1	ENSG00000178567.7	513	360.93	200.44	18.42	12.42	65.42
ENST00000260943.10	ENSG00000178568.14	2194	2041.83	0.00	0.00	0.00	0.00
ENST00000342788.8	ENSG00000178568.14	12136	11983.83	0.00	0.00	0.00	0.00
ENST00000402597.6	ENSG00000178568.14	11699	11546.83	0.00	0.00	0.00	0.00
ENST00000435846.1	ENSG00000178568.14	569	416.91	0.00	0.00	0.00	0.00
ENST00000436443.5	ENSG00000178568.14	12084	11931.83	8.90	0.02	0.02	3.27
ENST00000459774.1	ENSG00000178568.14	444	291.96	4.66	0.53	0.36	69.95
ENST00000463121.1	ENSG00000178568.14	309	157.29	0.00	0.00	0.00	0.00
ENST00000484474.1	ENSG00000178568.14	582	429.90	0.00	0.00	0.00	0.00
ENST00000484594.5	ENSG00000178568.14	2680	2527.83	15.44	0.20	0.14	26.78
ENST00000326043.4	ENSG00000178573.6	2646	2493.83	354.96	4.72	3.18	9.66
ENST00000393350.1	ENSG00000178573.6	6384	6231.83	7652.36	40.74	27.46	83.29
ENST00000569649.1	ENSG00000178573.6	1217	1064.83	110.68	3.45	2.32	7.05
ENST00000377256.1	ENSG00000178585.14	451	298.96	0.00	0.00	0.00	0.00
ENST00000377258.5	ENSG00000178585.14	852	699.84	17.81	0.84	0.57	2.29
ENST00000377263.5	ENSG00000178585.14	3000	2847.83	630.89	7.35	4.95	19.93
ENST00000400904.7	ENSG00000178585.14	1206	1053.83	911.30	28.69	19.33	77.78
ENST00000319423.4	ENSG00000178586.4	996	843.83	0.00	0.00	0.00	0.00
ENST00000382410.2	ENSG00000178591.6	587	434.90	0.00	0.00	0.00	0.00
ENST00000608838.1	ENSG00000178591.6	1200	1047.83	0.00	0.00	0.00	0.00
ENST00000429913.2	ENSG00000178596.10	985	832.83	0.00	0.00	0.00	0.00
ENST00000319098.6	ENSG00000178597.6	4680	4527.83	552.00	4.04	2.73	100.00
ENST00000319460.1	ENSG00000178602.7	566	413.91	2.00	0.16	0.11	100.00
ENST00000391989.6	ENSG00000178602.7	645	492.88	0.00	0.00	0.00	0.00
ENST00000326153.9	ENSG00000178605.13	1907	1754.83	1533.92	29.00	19.54	72.85
ENST00000485332.7	ENSG00000178605.13	2016	1863.83	607.08	10.81	7.28	27.15
ENST00000433197.3	ENSG00000178607.15	7876	7723.83	1414.63	6.08	4.10	22.95
ENST00000577567.5	ENSG00000178607.15	398	246.00	26.50	3.57	2.41	13.50
ENST00000579249.1	ENSG00000178607.15	548	395.92	32.81	2.75	1.85	10.38
ENST00000583028.1	ENSG00000178607.15	523	370.92	19.69	1.76	1.19	6.65
ENST00000583077.1	ENSG00000178607.15	503	350.93	12.41	1.17	0.79	4.43
ENST00000583896.1	ENSG00000178607.15	571	418.91	119.41	9.46	6.37	35.72
ENST00000584041.1	ENSG00000178607.15	566	413.91	19.52	1.56	1.05	5.91
ENST00000606895.1	ENSG00000178607.15	2068	1915.83	7.04	0.12	0.08	0.46
ENST00000319838.9	ENSG00000178623.11	2249	2096.83	93.53	1.48	1.00	77.51
ENST00000403859.1	ENSG00000178623.11	2032	1879.83	0.00	0.00	0.00	0.00
ENST00000407714.1	ENSG00000178623.11	1258	1105.83	10.80	0.32	0.22	16.97
ENST00000430267.2	ENSG00000178623.11	1399	1246.83	0.00	0.00	0.00	0.00
ENST00000438013.3	ENSG00000178623.11	3821	3668.83	11.67	0.11	0.07	5.53
ENST00000415794.1	ENSG00000178631.7	1129	976.83	2.88	0.10	0.07	100.00
ENST00000503243.4	ENSG00000178636.8	2097	1944.83	1.06	0.02	0.01	2.90
ENST00000515843.2	ENSG00000178636.8	998	845.83	0.00	0.00	0.00	0.00
ENST00000624134.1	ENSG00000178636.8	423	270.98	4.94	0.60	0.41	97.10
ENST00000374111.7	ENSG00000178645.12	799	646.85	0.00	0.00	0.00	0.00
ENST00000374112.7	ENSG00000178645.12	2130	1977.83	0.00	0.00	0.00	0.00
ENST00000374113.3	ENSG00000178645.12	2415	2262.83	0.00	0.00	0.00	0.00
ENST00000535836.1	ENSG00000178645.12	2090	1937.83	0.00	0.00	0.00	0.00
ENST00000441944.2	ENSG00000178654.11	555	402.91	0.00	0.00	0.00	0.00
ENST00000313754.4	ENSG00000178660.6	855	702.84	105.21	4.97	3.35	100.00
ENST00000314499.11	ENSG00000178662.15	11788	11635.83	0.00	0.00	0.00	0.00
ENST00000342316.8	ENSG00000178662.15	11684	11531.83	113.52	0.33	0.22	6.62
ENST00000409420.1	ENSG00000178662.15	2545	2392.83	159.81	2.22	1.49	44.89
ENST00000409664.5	ENSG00000178662.15	482	329.94	4.69	0.47	0.32	9.56
ENST00000421875.5	ENSG00000178662.15	1688	1535.83	88.99	1.92	1.30	38.94
ENST00000464503.1	ENSG00000178662.15	499	346.93	0.00	0.00	0.00	0.00
ENST00000411863.1	ENSG00000178665.14	1286	1133.83	26.52	0.78	0.52	8.00
ENST00000429591.3	ENSG00000178665.14	4339	4186.83	8.20	0.07	0.04	0.67
ENST00000466630.5	ENSG00000178665.14	2591	2438.83	54.09	0.74	0.50	7.59
ENST00000482436.1	ENSG00000178665.14	537	384.92	16.84	1.45	0.98	14.97
ENST00000484120.1	ENSG00000178665.14	489	336.94	0.00	0.00	0.00	0.00
ENST00000633730.1	ENSG00000178665.14	2065	1912.83	384.35	6.67	4.49	68.77
ENST00000313028.11	ENSG00000178685.13	3497	3344.83	104.13	1.03	0.70	1.17
ENST00000313059.9	ENSG00000178685.13	1090	937.83	0.00	0.00	0.00	0.00
ENST00000524918.5	ENSG00000178685.13	3469	3316.83	112.20	1.12	0.76	1.27
ENST00000525486.5	ENSG00000178685.13	564	411.91	300.66	24.22	16.32	27.40
ENST00000525773.5	ENSG00000178685.13	3404	3251.83	1741.90	17.77	11.98	20.10
ENST00000525879.5	ENSG00000178685.13	939	786.83	0.00	0.00	0.00	0.00
ENST00000526007.5	ENSG00000178685.13	2179	2026.83	756.03	12.38	8.34	14.00
ENST00000526985.1	ENSG00000178685.13	571	418.91	53.63	4.25	2.86	4.80
ENST00000527262.5	ENSG00000178685.13	3027	2874.83	0.00	0.00	0.00	0.00
ENST00000528136.5	ENSG00000178685.13	899	746.84	0.00	0.00	0.00	0.00
ENST00000528580.1	ENSG00000178685.13	488	335.94	229.90	22.70	15.30	25.68
ENST00000528625.5	ENSG00000178685.13	685	532.87	0.00	0.00	0.00	0.00
ENST00000528914.5	ENSG00000178685.13	589	436.90	12.19	0.93	0.62	1.05
ENST00000528963.1	ENSG00000178685.13	581	428.90	22.59	1.75	1.18	1.98
ENST00000529311.5	ENSG00000178685.13	529	376.92	0.00	0.00	0.00	0.00
ENST00000529842.5	ENSG00000178685.13	696	543.87	0.00	0.00	0.00	0.00
ENST00000530478.5	ENSG00000178685.13	588	435.90	19.74	1.50	1.01	1.70
ENST00000531537.5	ENSG00000178685.13	578	425.90	0.00	0.00	0.00	0.00
ENST00000531707.1	ENSG00000178685.13	500	347.93	0.00	0.00	0.00	0.00
ENST00000532311.5	ENSG00000178685.13	481	328.94	7.44	0.75	0.51	0.85
ENST00000532660.1	ENSG00000178685.13	545	392.92	0.00	0.00	0.00	0.00
ENST00000533665.1	ENSG00000178685.13	935	782.83	0.00	0.00	0.00	0.00
ENST00000534737.1	ENSG00000178685.13	550	397.91	0.00	0.00	0.00	0.00
ENST00000321600.1	ENSG00000178690.2	2027	1874.83	0.00	0.00	0.00	0.00
ENST00000585973.1	ENSG00000178690.2	1102	949.83	0.00	0.00	0.00	0.00
ENST00000322652.9	ENSG00000178691.10	4491	4338.83	2525.71	19.31	13.02	90.73
ENST00000494429.2	ENSG00000178691.10	1895	1742.83	31.00	0.59	0.40	2.77
ENST00000578106.1	ENSG00000178691.10	1367	1214.83	37.17	1.02	0.68	4.77
ENST00000580398.1	ENSG00000178691.10	3977	3824.83	42.55	0.37	0.25	1.73
ENST00000314622.8	ENSG00000178694.9	3289	3136.83	467.57	4.95	3.33	47.05
ENST00000461625.1	ENSG00000178694.9	378	226.03	1.04	0.15	0.10	1.46
ENST00000468555.1	ENSG00000178694.9	571	418.91	0.00	0.00	0.00	0.00
ENST00000476588.5	ENSG00000178694.9	1535	1382.83	152.57	3.66	2.47	34.82
ENST00000477077.1	ENSG00000178694.9	751	598.86	5.12	0.28	0.19	2.70
ENST00000483378.1	ENSG00000178694.9	582	429.90	18.31	1.41	0.95	13.44
ENST00000485793.5	ENSG00000178694.9	816	663.85	1.12	0.06	0.04	0.53
ENST00000494128.1	ENSG00000178694.9	470	317.95	0.00	0.00	0.00	0.00
ENST00000377474.3	ENSG00000178695.5	6225	6072.83	4382.00	23.94	16.13	100.00
ENST00000314636.2	ENSG00000178700.7	3927	3774.83	22.23	0.20	0.13	1.73
ENST00000394221.2	ENSG00000178700.7	4038	3885.83	25.01	0.21	0.14	1.89
ENST00000461173.5	ENSG00000178700.7	1831	1678.83	0.00	0.00	0.00	0.00
ENST00000481631.1	ENSG00000178700.7	632	479.89	0.39	0.03	0.02	0.24
ENST00000496983.1	ENSG00000178700.7	591	438.90	79.50	6.01	4.05	53.21
ENST00000619045.1	ENSG00000178700.7	1802	1649.83	241.14	4.85	3.27	42.93
ENST00000321418.6	ENSG00000178715.8	438	285.97	11.02	1.28	0.86	100.00
ENST00000322177.5	ENSG00000178718.6	3049	2896.83	1105.00	12.66	8.53	100.00
ENST00000313269.5	ENSG00000178719.16	1968	1815.83	0.00	0.00	0.00	0.00
ENST00000395068.8	ENSG00000178719.16	1814	1661.83	989.69	19.76	13.32	15.34
ENST00000525513.1	ENSG00000178719.16	796	643.85	95.17	4.90	3.30	3.81
ENST00000527194.5	ENSG00000178719.16	806	653.85	0.00	0.00	0.00	0.00
ENST00000529301.5	ENSG00000178719.16	1075	922.83	255.64	9.19	6.19	7.14
ENST00000530898.1	ENSG00000178719.16	558	405.91	461.17	37.69	25.40	29.27
ENST00000531992.1	ENSG00000178719.16	597	444.90	58.63	4.37	2.95	3.40
ENST00000533044.5	ENSG00000178719.16	564	411.91	0.00	0.00	0.00	0.00
ENST00000533377.1	ENSG00000178719.16	627	474.89	651.73	45.53	30.68	35.36
ENST00000534791.5	ENSG00000178719.16	1050	897.83	197.97	7.32	4.93	5.68
ENST00000313303.8	ENSG00000178722.12	2895	2742.83	0.00	0.00	0.00	0.00
ENST00000502395.1	ENSG00000178722.12	517	364.93	3.00	0.27	0.18	100.00
ENST00000505642.5	ENSG00000178722.12	2970	2817.83	0.00	0.00	0.00	0.00
ENST00000507461.1	ENSG00000178722.12	535	382.92	0.00	0.00	0.00	0.00
ENST00000510414.2	ENSG00000178722.12	688	535.87	0.00	0.00	0.00	0.00
ENST00000511407.1	ENSG00000178722.12	594	441.90	0.00	0.00	0.00	0.00
ENST00000324731.7	ENSG00000178723.7	1122	969.83	6.00	0.21	0.14	100.00
ENST00000377103.2	ENSG00000178726.6	4109	3956.83	1366.00	11.45	7.72	100.00
ENST00000401815.1	ENSG00000178732.5	3534	3381.83	6.00	0.06	0.04	100.00
ENST00000318245.5	ENSG00000178734.5	1167	1014.83	1.00	0.03	0.02	100.00
ENST00000322347.10	ENSG00000178741.11	1268	1115.83	281.31	8.36	5.64	6.50
ENST00000562233.5	ENSG00000178741.11	441	288.96	39.71	4.56	3.07	3.54
ENST00000564811.1	ENSG00000178741.11	568	415.91	806.46	64.33	43.35	49.96
ENST00000567270.5	ENSG00000178741.11	579	426.90	61.36	4.77	3.21	3.70
ENST00000568517.1	ENSG00000178741.11	582	429.90	550.79	42.51	28.65	33.01
ENST00000568783.5	ENSG00000178741.11	571	418.91	53.37	4.23	2.85	3.28
ENST00000315099.2	ENSG00000178750.2	1158	1005.83	154.00	5.08	3.42	100.00
ENST00000344233.6	ENSG00000178752.15	612	459.89	0.00	0.00	0.00	0.00
ENST00000357303.3	ENSG00000178752.15	2012	1859.83	58.00	1.03	0.70	90.47
ENST00000473274.5	ENSG00000178752.15	2307	2154.83	0.00	0.00	0.00	0.00
ENST00000479091.1	ENSG00000178752.15	1416	1263.83	0.00	0.00	0.00	0.00
ENST00000481917.5	ENSG00000178752.15	756	603.86	0.00	0.00	0.00	0.00
ENST00000486834.1	ENSG00000178752.15	1279	1126.83	0.00	0.00	0.00	0.00
ENST00000546354.5	ENSG00000178752.15	1065	912.83	3.00	0.11	0.07	9.53
ENST00000357635.9	ENSG00000178761.14	3550	3397.83	0.00	0.00	0.00	0.00
ENST00000562698.5	ENSG00000178761.14	587	434.90	112.36	8.57	5.78	23.71
ENST00000563069.5	ENSG00000178761.14	1552	1399.83	47.76	1.13	0.76	3.13
ENST00000563119.5	ENSG00000178761.14	2721	2568.83	0.00	0.00	0.00	0.00
ENST00000563413.5	ENSG00000178761.14	673	520.88	0.00	0.00	0.00	0.00
ENST00000563671.5	ENSG00000178761.14	865	712.84	86.21	4.01	2.70	11.10
ENST00000563706.5	ENSG00000178761.14	582	429.90	0.00	0.00	0.00	0.00
ENST00000563877.5	ENSG00000178761.14	742	589.86	140.88	7.92	5.34	21.92
ENST00000564019.1	ENSG00000178761.14	568	415.91	17.64	1.41	0.95	3.89
ENST00000564723.1	ENSG00000178761.14	208	60.27	0.00	0.00	0.00	0.00
ENST00000564857.1	ENSG00000178761.14	1057	904.83	197.99	7.26	4.89	20.08
ENST00000565772.5	ENSG00000178761.14	1249	1096.83	67.07	2.03	1.37	5.61
ENST00000566132.5	ENSG00000178761.14	624	471.89	0.00	0.00	0.00	0.00
ENST00000566194.5	ENSG00000178761.14	699	546.87	8.18	0.50	0.33	1.37
ENST00000566894.1	ENSG00000178761.14	4706	4553.83	247.23	1.80	1.21	4.98
ENST00000567388.5	ENSG00000178761.14	449	296.96	12.02	1.34	0.90	3.71
ENST00000569524.5	ENSG00000178761.14	3219	3066.83	0.00	0.00	0.00	0.00
ENST00000569761.1	ENSG00000178761.14	533	380.92	0.00	0.00	0.00	0.00
ENST00000570143.5	ENSG00000178761.14	1145	992.83	5.28	0.18	0.12	0.49
ENST00000369177.4	ENSG00000178762.4	310	158.28	0.00	0.00	0.00	0.00
ENST00000314393.5	ENSG00000178764.7	4624	4471.83	990.00	7.35	4.95	100.00
ENST00000534247.1	ENSG00000178764.7	873	720.84	0.00	0.00	0.00	0.00
ENST00000323830.3	ENSG00000178772.6	3028	2875.83	0.00	0.00	0.00	0.00
ENST00000429275.1	ENSG00000178772.6	2008	1855.83	18.00	0.32	0.22	100.00
ENST00000268720.9	ENSG00000178773.14	2657	2504.83	7.74	0.10	0.07	1.30
ENST00000319518.12	ENSG00000178773.14	2409	2256.83	88.84	1.31	0.88	16.51
ENST00000525982.5	ENSG00000178773.14	576	423.91	18.60	1.46	0.98	18.40
ENST00000526232.1	ENSG00000178773.14	488	335.94	12.51	1.24	0.83	15.62
ENST00000529800.5	ENSG00000178773.14	519	366.93	3.15	0.28	0.19	3.60
ENST00000532500.1	ENSG00000178773.14	550	397.91	36.69	3.06	2.06	38.67
ENST00000564421.1	ENSG00000178773.14	517	364.93	0.00	0.00	0.00	0.00
ENST00000566398.1	ENSG00000178773.14	672	519.88	0.00	0.00	0.00	0.00
ENST00000568977.1	ENSG00000178773.14	682	529.87	7.47	0.47	0.32	5.91
ENST00000318315.4	ENSG00000178776.4	506	353.93	3.54	0.33	0.22	1.30
ENST00000510432.1	ENSG00000178776.4	573	420.91	1.14	0.09	0.06	0.35
ENST00000515291.1	ENSG00000178776.4	573	420.91	318.32	25.09	16.91	98.35
ENST00000314401.3	ENSG00000178789.8	993	840.83	72.37	2.86	1.92	47.54
ENST00000392621.5	ENSG00000178789.8	2286	2133.83	202.63	3.15	2.12	52.46
ENST00000315938.4	ENSG00000178795.9	2533	2380.83	9.38	0.13	0.09	6.25
ENST00000376217.6	ENSG00000178795.9	2502	2349.83	0.00	0.00	0.00	0.00
ENST00000527489.1	ENSG00000178795.9	574	421.91	0.00	0.00	0.00	0.00
ENST00000532155.5	ENSG00000178795.9	546	393.92	0.00	0.00	0.00	0.00
ENST00000532907.1	ENSG00000178795.9	518	365.93	21.62	1.96	1.32	93.75
ENST00000534245.1	ENSG00000178795.9	560	407.91	0.00	0.00	0.00	0.00
ENST00000326413.7	ENSG00000178796.12	1772	1619.83	0.00	0.00	0.00	0.00
ENST00000426175.5	ENSG00000178796.12	480	327.94	0.00	0.00	0.00	0.00
ENST00000427205.1	ENSG00000178796.12	294	142.44	0.00	0.00	0.00	0.00
ENST00000451222.5	ENSG00000178796.12	258	107.15	0.00	0.00	0.00	0.00
ENST00000451484.6	ENSG00000178796.12	472	319.95	0.00	0.00	0.00	0.00
ENST00000479191.1	ENSG00000178796.12	449	296.96	0.00	0.00	0.00	0.00
ENST00000323744.10	ENSG00000178802.17	1619	1466.83	345.30	7.81	5.26	19.46
ENST00000352410.8	ENSG00000178802.17	5828	5675.83	14.90	0.09	0.06	0.22
ENST00000535694.5	ENSG00000178802.17	1523	1370.83	527.16	12.76	8.60	31.78
ENST00000561470.5	ENSG00000178802.17	851	698.84	4.36	0.21	0.14	0.52
ENST00000562606.5	ENSG00000178802.17	1052	899.83	29.44	1.09	0.73	2.70
ENST00000562800.5	ENSG00000178802.17	407	254.99	0.00	0.00	0.00	0.00
ENST00000563422.5	ENSG00000178802.17	1481	1328.83	0.00	0.00	0.00	0.00
ENST00000563786.5	ENSG00000178802.17	1707	1554.83	0.00	0.00	0.00	0.00
ENST00000564003.5	ENSG00000178802.17	1195	1042.83	0.00	0.00	0.00	0.00
ENST00000564633.5	ENSG00000178802.17	583	430.90	0.00	0.00	0.00	0.00
ENST00000564692.1	ENSG00000178802.17	415	262.98	0.00	0.00	0.00	0.00
ENST00000565576.5	ENSG00000178802.17	1148	995.83	110.88	3.69	2.49	9.20
ENST00000566377.5	ENSG00000178802.17	2809	2656.83	21.60	0.27	0.18	0.67
ENST00000566556.1	ENSG00000178802.17	2795	2642.83	274.69	3.45	2.32	8.59
ENST00000567116.5	ENSG00000178802.17	586	433.90	62.04	4.74	3.20	11.82
ENST00000567132.5	ENSG00000178802.17	559	406.91	0.00	0.00	0.00	0.00
ENST00000567177.1	ENSG00000178802.17	1068	915.83	4.12	0.15	0.10	0.37
ENST00000567570.5	ENSG00000178802.17	857	704.84	41.30	1.94	1.31	4.84
ENST00000568303.1	ENSG00000178802.17	580	427.90	37.11	2.88	1.94	7.17
ENST00000568828.5	ENSG00000178802.17	578	425.90	0.00	0.00	0.00	0.00
ENST00000568840.1	ENSG00000178802.17	882	729.84	23.47	1.07	0.72	2.66
ENST00000568907.5	ENSG00000178802.17	537	384.92	0.00	0.00	0.00	0.00
ENST00000569233.5	ENSG00000178802.17	555	402.91	0.00	0.00	0.00	0.00
ENST00000569931.5	ENSG00000178802.17	969	816.83	0.00	0.00	0.00	0.00
ENST00000326341.8	ENSG00000178803.10	2557	2404.83	28.08	0.39	0.26	100.00
ENST00000412790.1	ENSG00000178803.10	552	399.91	0.00	0.00	0.00	0.00
ENST00000427813.6	ENSG00000178803.10	2027	1874.83	0.00	0.00	0.00	0.00
ENST00000324382.6	ENSG00000178804.7	1067	914.83	0.00	0.00	0.00	0.00
ENST00000503977.1	ENSG00000178804.7	881	728.84	4.00	0.18	0.12	100.00
ENST00000323819.7	ENSG00000178809.11	1358	1205.83	0.00	0.00	0.00	0.00
ENST00000430211.5	ENSG00000178809.11	1321	1168.83	413.40	11.73	7.91	44.91
ENST00000437796.1	ENSG00000178809.11	1169	1016.83	0.00	0.00	0.00	0.00
ENST00000447409.6	ENSG00000178809.11	1286	1133.83	14.54	0.43	0.29	1.63
ENST00000450434.5	ENSG00000178809.11	1425	1272.83	31.50	0.82	0.55	3.14
ENST00000463766.1	ENSG00000178809.11	458	305.95	109.92	11.92	8.03	45.62
ENST00000483979.1	ENSG00000178809.11	3875	3722.83	137.70	1.23	0.83	4.70
ENST00000527993.1	ENSG00000178814.16	635	482.89	15.50	1.07	0.72	13.75
ENST00000531027.1	ENSG00000178814.16	500	347.93	7.85	0.75	0.50	9.66
ENST00000567871.2	ENSG00000178814.16	792	639.85	53.18	2.76	1.86	35.60
ENST00000618853.4	ENSG00000178814.16	4031	3878.83	371.11	3.17	2.14	40.98
ENST00000310991.7	ENSG00000178821.12	929	776.83	13.00	0.56	0.37	100.00
ENST00000378598.4	ENSG00000178821.12	483	330.94	0.00	0.00	0.00	0.00
ENST00000378602.3	ENSG00000178821.12	1118	965.83	0.00	0.00	0.00	0.00
ENST00000416272.1	ENSG00000178821.12	313	161.26	0.00	0.00	0.00	0.00
ENST00000470931.2	ENSG00000178821.12	690	537.87	0.00	0.00	0.00	0.00
ENST00000602604.1	ENSG00000178821.12	878	725.84	0.00	0.00	0.00	0.00
ENST00000359333.7	ENSG00000178826.10	2383	2230.83	0.00	0.00	0.00	0.00
ENST00000409102.5	ENSG00000178826.10	1226	1073.83	0.00	0.00	0.00	0.00
ENST00000409244.5	ENSG00000178826.10	1257	1104.83	0.00	0.00	0.00	0.00
ENST00000409541.5	ENSG00000178826.10	1907	1754.83	3.54	0.07	0.05	3.84
ENST00000410004.1	ENSG00000178826.10	2114	1961.83	0.00	0.00	0.00	0.00
ENST00000471161.1	ENSG00000178826.10	1724	1571.83	0.00	0.00	0.00	0.00
ENST00000480421.5	ENSG00000178826.10	564	411.91	0.00	0.00	0.00	0.00
ENST00000482420.1	ENSG00000178826.10	510	357.93	1.00	0.09	0.06	5.32
ENST00000487419.1	ENSG00000178826.10	675	522.88	24.94	1.58	1.07	90.84
ENST00000375121.3	ENSG00000178828.6	1250	1097.83	2.00	0.06	0.04	100.00
ENST00000389816.3	ENSG00000178836.6	632	479.89	0.00	0.00	0.00	0.00
ENST00000421868.1	ENSG00000178836.6	689	536.87	0.00	0.00	0.00	0.00
ENST00000449669.1	ENSG00000178836.6	728	575.86	6.50	0.37	0.25	100.00
ENST00000450901.1	ENSG00000178836.6	912	759.83	0.00	0.00	0.00	0.00
ENST00000331493.6	ENSG00000178852.15	3931	3778.83	523.36	4.60	3.10	31.13
ENST00000517310.5	ENSG00000178852.15	1477	1324.83	1.28	0.03	0.02	0.22
ENST00000517484.5	ENSG00000178852.15	3466	3313.83	310.16	3.11	2.09	21.04
ENST00000518081.1	ENSG00000178852.15	449	296.96	0.00	0.00	0.00	0.00
ENST00000518170.1	ENSG00000178852.15	355	203.07	0.00	0.00	0.00	0.00
ENST00000518646.5	ENSG00000178852.15	558	405.91	31.82	2.60	1.75	17.62
ENST00000519772.5	ENSG00000178852.15	553	400.91	0.00	0.00	0.00	0.00
ENST00000520776.5	ENSG00000178852.15	1979	1826.83	77.92	1.42	0.95	9.59
ENST00000520802.5	ENSG00000178852.15	568	415.91	7.45	0.59	0.40	4.03
ENST00000522326.1	ENSG00000178852.15	541	388.92	26.89	2.29	1.55	15.54
ENST00000523285.5	ENSG00000178852.15	573	420.91	0.00	0.00	0.00	0.00
ENST00000523842.1	ENSG00000178852.15	651	498.88	1.89	0.13	0.08	0.85
ENST00000523978.1	ENSG00000178852.15	548	395.92	0.00	0.00	0.00	0.00
ENST00000325509.4	ENSG00000178860.8	2023	1870.83	71.87	1.27	0.86	29.23
ENST00000518440.1	ENSG00000178860.8	455	302.96	4.10	0.45	0.30	10.29
ENST00000521739.1	ENSG00000178860.8	362	210.06	16.70	2.64	1.78	60.48
ENST00000326765.10	ENSG00000178878.12	4724	4571.83	349.68	2.54	1.71	54.77
ENST00000356591.4	ENSG00000178878.12	4646	4493.83	7.32	0.05	0.04	1.17
ENST00000534843.1	ENSG00000178878.12	2375	2222.83	0.00	0.00	0.00	0.00
ENST00000540583.5	ENSG00000178878.12	574	421.91	25.96	2.04	1.38	44.06
ENST00000588943.1	ENSG00000178878.12	461	308.95	0.00	0.00	0.00	0.00
ENST00000324038.6	ENSG00000178882.14	2148	1995.83	62.70	1.04	0.70	59.31
ENST00000338359.4	ENSG00000178882.14	652	499.88	5.92	0.39	0.26	22.36
ENST00000389727.8	ENSG00000178882.14	2385	2232.83	0.00	0.00	0.00	0.00
ENST00000545615.1	ENSG00000178882.14	449	296.96	0.00	0.00	0.00	0.00
ENST00000546355.3	ENSG00000178882.14	2354	2201.83	21.38	0.32	0.22	18.34
ENST00000316052.5	ENSG00000178896.7	887	734.84	399.78	18.05	12.16	93.54
ENST00000525936.1	ENSG00000178896.7	606	453.90	0.00	0.00	0.00	0.00
ENST00000527954.1	ENSG00000178896.7	1065	912.83	34.32	1.25	0.84	6.46
ENST00000618235.1	ENSG00000178896.7	69	0.00	0.00	0.00	0.00	0.00
ENST00000342179.9	ENSG00000178904.18	6015	5862.83	500.29	2.83	1.91	6.02
ENST00000392250.6	ENSG00000178904.18	5998	5845.83	764.70	4.34	2.92	9.22
ENST00000585597.5	ENSG00000178904.18	882	729.84	351.82	15.99	10.78	33.98
ENST00000586427.1	ENSG00000178904.18	529	376.92	87.43	7.70	5.19	16.35
ENST00000586987.5	ENSG00000178904.18	5925	5772.83	0.00	0.00	0.00	0.00
ENST00000587077.6	ENSG00000178904.18	2456	2303.83	34.60	0.50	0.34	1.06
ENST00000588648.7	ENSG00000178904.18	3589	3436.83	5.78	0.06	0.04	0.12
ENST00000590651.1	ENSG00000178904.18	546	393.92	18.36	1.55	1.04	3.29
ENST00000592142.5	ENSG00000178904.18	5968	5815.83	166.54	0.95	0.64	2.02
ENST00000592503.5	ENSG00000178904.18	500	347.93	3.88	0.37	0.25	0.79
ENST00000592832.2	ENSG00000178904.18	556	403.91	73.63	6.05	4.08	12.85
ENST00000608291.1	ENSG00000178904.18	546	393.92	79.98	6.74	4.54	14.31
ENST00000313368.7	ENSG00000178913.7	2334	2181.83	5111.88	77.73	52.39	79.80
ENST00000624699.1	ENSG00000178913.7	517	364.93	1.00	0.09	0.06	0.09
ENST00000624761.1	ENSG00000178913.7	603	450.90	266.12	19.58	13.20	20.10
ENST00000436261.5	ENSG00000178917.15	1968	1815.83	724.28	13.23	8.92	64.83
ENST00000463067.1	ENSG00000178917.15	3535	3382.83	306.70	3.01	2.03	14.74
ENST00000489411.1	ENSG00000178917.15	1326	1173.83	147.62	4.17	2.81	20.44
ENST00000375123.4	ENSG00000178919.8	3462	3309.83	89.00	0.89	0.60	100.00
ENST00000314666.10	ENSG00000178921.13	5371	5218.83	531.62	3.38	2.28	6.25
ENST00000546020.2	ENSG00000178921.13	2652	2499.83	29.19	0.39	0.26	0.72
ENST00000578979.5	ENSG00000178921.13	765	612.86	37.09	2.01	1.35	3.71
ENST00000580251.1	ENSG00000178921.13	559	406.91	64.51	5.26	3.54	9.72
ENST00000580356.5	ENSG00000178921.13	4242	4089.83	1284.46	10.42	7.02	19.26
ENST00000581242.3	ENSG00000178921.13	553	400.91	0.00	0.00	0.00	0.00
ENST00000581288.1	ENSG00000178921.13	527	374.92	5.04	0.45	0.30	0.82
ENST00000583059.1	ENSG00000178921.13	349	197.09	99.57	16.76	11.30	30.98
ENST00000584044.5	ENSG00000178921.13	557	404.91	188.54	15.45	10.41	28.55
ENST00000585183.5	ENSG00000178921.13	581	428.90	0.00	0.00	0.00	0.00
ENST00000585319.5	ENSG00000178921.13	598	445.90	0.00	0.00	0.00	0.00
ENST00000625942.1	ENSG00000178921.13	396	244.00	0.00	0.00	0.00	0.00
ENST00000372425.8	ENSG00000178922.16	1265	1112.83	0.00	0.00	0.00	0.00
ENST00000372427.5	ENSG00000178922.16	2173	2020.83	487.01	8.00	5.39	31.30
ENST00000372430.7	ENSG00000178922.16	796	643.85	61.10	3.15	2.12	12.32
ENST00000372432.5	ENSG00000178922.16	1066	913.83	10.93	0.40	0.27	1.55
ENST00000372433.5	ENSG00000178922.16	796	643.85	24.77	1.28	0.86	5.00
ENST00000372434.5	ENSG00000178922.16	1025	872.83	24.74	0.94	0.63	3.68
ENST00000469587.1	ENSG00000178922.16	551	398.91	3.76	0.31	0.21	1.23
ENST00000470662.5	ENSG00000178922.16	640	487.89	0.00	0.00	0.00	0.00
ENST00000483618.1	ENSG00000178922.16	485	332.94	42.30	4.22	2.84	16.50
ENST00000486909.1	ENSG00000178922.16	905	752.83	0.00	0.00	0.00	0.00
ENST00000487366.5	ENSG00000178922.16	637	484.89	103.21	7.06	4.76	27.64
ENST00000496142.1	ENSG00000178922.16	386	234.01	1.40	0.20	0.13	0.78
ENST00000583037.5	ENSG00000178922.16	1322	1169.83	0.00	0.00	0.00	0.00
ENST00000306645.9	ENSG00000178927.17	2093	1940.83	793.18	13.56	9.14	9.90
ENST00000342572.12	ENSG00000178927.17	1849	1696.83	35.86	0.70	0.47	0.51
ENST00000434650.6	ENSG00000178927.17	2050	1897.83	0.00	0.00	0.00	0.00
ENST00000437807.6	ENSG00000178927.17	2242	2089.83	0.00	0.00	0.00	0.00
ENST00000536759.2	ENSG00000178927.17	2222	2069.83	225.32	3.61	2.43	2.64
ENST00000577436.5	ENSG00000178927.17	1079	926.83	56.47	2.02	1.36	1.48
ENST00000577471.5	ENSG00000178927.17	573	420.91	2.47	0.19	0.13	0.14
ENST00000577696.5	ENSG00000178927.17	656	503.88	4.50	0.30	0.20	0.22
ENST00000577707.5	ENSG00000178927.17	534	381.92	129.83	11.28	7.60	8.24
ENST00000577732.5	ENSG00000178927.17	1053	900.83	0.00	0.00	0.00	0.00
ENST00000577834.5	ENSG00000178927.17	540	387.92	21.57	1.84	1.24	1.35
ENST00000577888.5	ENSG00000178927.17	617	464.89	0.00	0.00	0.00	0.00
ENST00000578064.1	ENSG00000178927.17	548	395.92	0.00	0.00	0.00	0.00
ENST00000578895.5	ENSG00000178927.17	3154	3001.83	1649.03	18.23	12.28	13.31
ENST00000578913.5	ENSG00000178927.17	563	410.91	0.00	0.00	0.00	0.00
ENST00000578919.5	ENSG00000178927.17	841	688.84	122.53	5.90	3.98	4.31
ENST00000578941.5	ENSG00000178927.17	1079	926.83	55.96	2.00	1.35	1.46
ENST00000579444.5	ENSG00000178927.17	470	317.95	0.00	0.00	0.00	0.00
ENST00000579751.5	ENSG00000178927.17	269	117.86	0.00	0.00	0.00	0.00
ENST00000580560.5	ENSG00000178927.17	564	411.91	0.00	0.00	0.00	0.00
ENST00000581196.5	ENSG00000178927.17	668	515.88	0.00	0.00	0.00	0.00
ENST00000582395.5	ENSG00000178927.17	565	412.91	145.31	11.68	7.87	8.53
ENST00000582438.1	ENSG00000178927.17	809	656.85	0.00	0.00	0.00	0.00
ENST00000582456.1	ENSG00000178927.17	545	392.92	0.00	0.00	0.00	0.00
ENST00000582545.2	ENSG00000178927.17	470	317.95	0.00	0.00	0.00	0.00
ENST00000582608.5	ENSG00000178927.17	559	406.91	0.00	0.00	0.00	0.00
ENST00000582725.5	ENSG00000178927.17	1127	974.83	221.08	7.52	5.07	5.50
ENST00000583242.1	ENSG00000178927.17	600	447.90	0.00	0.00	0.00	0.00
ENST00000583359.1	ENSG00000178927.17	896	743.84	0.00	0.00	0.00	0.00
ENST00000583617.5	ENSG00000178927.17	866	713.84	168.91	7.85	5.29	5.73
ENST00000583778.1	ENSG00000178927.17	481	328.94	332.27	33.51	22.58	24.48
ENST00000584024.5	ENSG00000178927.17	1965	1812.83	620.10	11.35	7.65	8.29
ENST00000584408.5	ENSG00000178927.17	497	344.93	3.00	0.29	0.19	0.21
ENST00000584503.5	ENSG00000178927.17	584	431.90	0.00	0.00	0.00	0.00
ENST00000584791.1	ENSG00000178927.17	559	406.91	3.34	0.27	0.18	0.20
ENST00000584891.5	ENSG00000178927.17	468	315.95	0.00	0.00	0.00	0.00
ENST00000585044.5	ENSG00000178927.17	4327	4174.83	490.76	3.90	2.63	2.85
ENST00000585064.5	ENSG00000178927.17	1074	921.83	18.20	0.66	0.44	0.48
ENST00000585080.5	ENSG00000178927.17	741	588.86	4.32	0.24	0.16	0.18
ENST00000585115.1	ENSG00000178927.17	609	456.90	0.00	0.00	0.00	0.00
ENST00000322175.7	ENSG00000178928.8	1924	1771.83	16.00	0.30	0.20	100.00
ENST00000535759.1	ENSG00000178928.8	2059	1906.83	0.00	0.00	0.00	0.00
ENST00000543508.1	ENSG00000178928.8	1526	1373.83	0.00	0.00	0.00	0.00
ENST00000314980.4	ENSG00000178934.4	483	330.94	2909.42	291.68	196.56	93.24
ENST00000600304.1	ENSG00000178934.4	532	379.92	242.00	21.13	14.24	6.76
ENST00000391701.1	ENSG00000178935.5	2352	2199.83	288.18	4.35	2.93	5.92
ENST00000594473.1	ENSG00000178935.5	335	183.14	0.00	0.00	0.00	0.00
ENST00000596248.1	ENSG00000178935.5	1703	1550.83	2341.86	50.10	33.76	68.21
ENST00000600397.1	ENSG00000178935.5	565	412.91	236.51	19.00	12.81	25.87
ENST00000417443.2	ENSG00000178947.8	5230	5077.83	4.00	0.03	0.02	100.00
ENST00000314167.8	ENSG00000178950.16	4442	4289.83	4014.63	31.05	20.92	35.11
ENST00000502656.5	ENSG00000178950.16	554	401.91	0.00	0.00	0.00	0.00
ENST00000502799.1	ENSG00000178950.16	2281	2128.83	209.05	3.26	2.20	3.68
ENST00000504435.1	ENSG00000178950.16	4346	4193.83	277.28	2.19	1.48	2.48
ENST00000504668.5	ENSG00000178950.16	929	776.83	53.01	2.26	1.53	2.56
ENST00000504947.1	ENSG00000178950.16	555	402.91	65.24	5.37	3.62	6.07
ENST00000505819.5	ENSG00000178950.16	1326	1173.83	18.59	0.53	0.35	0.59
ENST00000507124.1	ENSG00000178950.16	552	399.91	15.68	1.30	0.88	1.47
ENST00000507580.5	ENSG00000178950.16	468	315.95	1.13	0.12	0.08	0.13
ENST00000507991.1	ENSG00000178950.16	328	176.17	80.21	15.11	10.18	17.08
ENST00000509566.1	ENSG00000178950.16	3126	2973.83	14.68	0.16	0.11	0.19
ENST00000510022.5	ENSG00000178950.16	618	465.89	1.21	0.09	0.06	0.10
ENST00000510799.1	ENSG00000178950.16	763	610.86	134.16	7.29	4.91	8.24
ENST00000511163.5	ENSG00000178950.16	4280	4127.83	1327.99	10.67	7.19	12.07
ENST00000511229.5	ENSG00000178950.16	568	415.91	0.00	0.00	0.00	0.00
ENST00000511345.5	ENSG00000178950.16	3567	3414.83	37.14	0.36	0.24	0.41
ENST00000511980.5	ENSG00000178950.16	1768	1615.83	23.90	0.49	0.33	0.55
ENST00000511983.5	ENSG00000178950.16	558	405.91	6.33	0.52	0.35	0.59
ENST00000512325.3	ENSG00000178950.16	577	424.91	0.00	0.00	0.00	0.00
ENST00000513935.1	ENSG00000178950.16	573	420.91	39.80	3.14	2.11	3.55
ENST00000515868.5	ENSG00000178950.16	3903	3750.83	511.97	4.53	3.05	5.12
ENST00000618573.4	ENSG00000178950.16	1248	1095.83	0.00	0.00	0.00	0.00
ENST00000628912.1	ENSG00000178950.16	497	344.93	0.00	0.00	0.00	0.00
ENST00000322357.8	ENSG00000178951.8	5422	5269.83	5488.41	34.55	23.29	48.37
ENST00000601588.1	ENSG00000178951.8	2083	1930.83	2146.59	36.88	24.86	51.63
ENST00000313511.7	ENSG00000178952.9	2071	1918.83	3686.95	63.75	42.96	35.51
ENST00000561644.1	ENSG00000178952.9	294	142.44	28.22	6.57	4.43	3.66
ENST00000565012.1	ENSG00000178952.9	966	813.83	329.78	13.44	9.06	7.49
ENST00000569217.1	ENSG00000178952.9	814	661.85	1910.05	95.75	64.53	53.34
ENST00000577590.1	ENSG00000178952.9	89	0.00	0.00	0.00	0.00	0.00
ENST00000326665.9	ENSG00000178965.13	7159	7006.83	5.00	0.02	0.02	100.00
ENST00000420661.6	ENSG00000178965.13	2068	1915.83	0.00	0.00	0.00	0.00
ENST00000433746.2	ENSG00000178965.13	5076	4923.83	0.00	0.00	0.00	0.00
ENST00000479666.1	ENSG00000178965.13	738	585.86	0.00	0.00	0.00	0.00
ENST00000614534.1	ENSG00000178965.13	586	433.90	0.00	0.00	0.00	0.00
ENST00000325875.7	ENSG00000178966.16	3420	3267.83	901.76	9.16	6.17	99.17
ENST00000445877.5	ENSG00000178966.16	1553	1400.83	3.24	0.08	0.05	0.83
ENST00000315684.12	ENSG00000178971.13	7021	6868.83	126.35	0.61	0.41	0.74
ENST00000449476.6	ENSG00000178971.13	4797	4644.83	685.29	4.89	3.30	5.96
ENST00000578240.1	ENSG00000178971.13	1653	1500.83	307.03	6.79	4.57	8.27
ENST00000578441.5	ENSG00000178971.13	781	628.85	97.47	5.14	3.47	6.27
ENST00000578537.1	ENSG00000178971.13	943	790.83	0.00	0.00	0.00	0.00
ENST00000579066.1	ENSG00000178971.13	514	361.93	163.84	15.02	10.12	18.30
ENST00000580299.1	ENSG00000178971.13	375	223.03	0.00	0.00	0.00	0.00
ENST00000581671.1	ENSG00000178971.13	733	580.86	288.02	16.45	11.09	20.04
ENST00000581729.1	ENSG00000178971.13	569	416.91	77.29	6.15	4.15	7.49
ENST00000581967.1	ENSG00000178971.13	542	389.92	166.05	14.13	9.52	17.21
ENST00000583254.1	ENSG00000178971.13	469	316.95	50.50	5.29	3.56	6.44
ENST00000584439.1	ENSG00000178971.13	572	419.91	8.06	0.64	0.43	0.78
ENST00000584842.1	ENSG00000178971.13	481	328.94	69.10	6.97	4.70	8.49
ENST00000313833.4	ENSG00000178974.9	3464	3311.83	1670.95	16.74	11.28	99.48
ENST00000440021.1	ENSG00000178974.9	2831	2678.83	7.05	0.09	0.06	0.52
ENST00000554940.1	ENSG00000178974.9	577	424.91	0.00	0.00	0.00	0.00
ENST00000555087.1	ENSG00000178974.9	612	459.89	0.00	0.00	0.00	0.00
ENST00000555280.1	ENSG00000178974.9	2512	2359.83	0.00	0.00	0.00	0.00
ENST00000557647.5	ENSG00000178974.9	434	281.97	0.00	0.00	0.00	0.00
ENST00000315707.3	ENSG00000178977.3	2082	1929.83	30.00	0.52	0.35	100.00
ENST00000509570.6	ENSG00000178980.14	881	728.84	0.00	0.00	0.00	0.00
ENST00000593892.5	ENSG00000178980.14	550	397.91	0.00	0.00	0.00	0.00
ENST00000595509.1	ENSG00000178980.14	675	522.88	0.00	0.00	0.00	0.00
ENST00000595615.1	ENSG00000178980.14	535	382.92	33.69	2.92	1.97	3.72
ENST00000598083.1	ENSG00000178980.14	546	393.92	61.13	5.15	3.47	6.57
ENST00000598273.5	ENSG00000178980.14	2437	2284.83	229.26	3.33	2.24	4.25
ENST00000598956.5	ENSG00000178980.14	1032	879.83	59.25	2.23	1.51	2.85
ENST00000599302.1	ENSG00000178980.14	636	483.89	118.20	8.10	5.46	10.34
ENST00000599590.5	ENSG00000178980.14	572	419.91	0.00	0.00	0.00	0.00
ENST00000599627.1	ENSG00000178980.14	312	160.27	26.25	5.44	3.66	6.93
ENST00000599874.5	ENSG00000178980.14	636	483.89	6.32	0.43	0.29	0.55
ENST00000601048.5	ENSG00000178980.14	888	735.84	411.44	18.55	12.50	23.66
ENST00000601419.5	ENSG00000178980.14	717	564.87	13.75	0.81	0.54	1.03
ENST00000601937.5	ENSG00000178980.14	674	521.88	479.71	30.50	20.55	38.90
ENST00000602163.1	ENSG00000178980.14	2503	2350.83	67.01	0.95	0.64	1.21
ENST00000612212.4	ENSG00000178980.14	875	722.84	0.00	0.00	0.00	0.00
ENST00000248342.8	ENSG00000178982.9	864	711.84	1618.92	75.46	50.85	66.56
ENST00000538434.5	ENSG00000178982.9	966	813.83	42.34	1.73	1.16	1.52
ENST00000545173.6	ENSG00000178982.9	1327	1174.83	0.00	0.00	0.00	0.00
ENST00000586513.4	ENSG00000178982.9	493	340.94	0.00	0.00	0.00	0.00
ENST00000586932.5	ENSG00000178982.9	667	514.88	16.97	1.09	0.74	0.96
ENST00000588299.1	ENSG00000178982.9	524	371.92	64.62	5.76	3.88	5.09
ENST00000588422.3	ENSG00000178982.9	507	354.93	104.28	9.75	6.57	8.60
ENST00000588934.5	ENSG00000178982.9	501	348.93	13.44	1.28	0.86	1.13
ENST00000590134.1	ENSG00000178982.9	711	558.87	77.53	4.60	3.10	4.06
ENST00000591409.5	ENSG00000178982.9	583	430.90	0.00	0.00	0.00	0.00
ENST00000592558.1	ENSG00000178982.9	670	517.88	163.36	10.47	7.05	9.23
ENST00000593062.5	ENSG00000178982.9	704	551.87	2.17	0.13	0.09	0.12
ENST00000593149.5	ENSG00000178982.9	760	607.86	35.16	1.92	1.29	1.69
ENST00000614624.4	ENSG00000178982.9	780	627.85	22.21	1.17	0.79	1.04
ENST00000320848.6	ENSG00000178988.10	1593	1440.83	877.74	20.21	13.62	96.84
ENST00000500563.2	ENSG00000178988.10	2127	1974.83	39.26	0.66	0.44	3.16
ENST00000326277.5	ENSG00000178996.13	2063	1910.83	240.27	4.17	2.81	26.46
ENST00000343017.11	ENSG00000178996.13	3140	2987.83	650.41	7.22	4.87	45.81
ENST00000381410.4	ENSG00000178996.13	5218	5065.83	667.32	4.37	2.95	27.72
ENST00000314992.9	ENSG00000178997.11	2942	2789.83	0.00	0.00	0.00	0.00
ENST00000458580.6	ENSG00000178997.11	2177	2024.83	0.00	0.00	0.00	0.00
ENST00000558396.1	ENSG00000178997.11	483	330.94	0.00	0.00	0.00	0.00
ENST00000558881.1	ENSG00000178997.11	2293	2140.83	0.00	0.00	0.00	0.00
ENST00000559743.1	ENSG00000178997.11	601	448.90	0.00	0.00	0.00	0.00
ENST00000316199.10	ENSG00000178999.12	1254	1101.83	119.92	3.61	2.43	8.82
ENST00000534871.5	ENSG00000178999.12	1167	1014.83	339.58	11.10	7.48	27.11
ENST00000577833.5	ENSG00000178999.12	867	714.84	0.00	0.00	0.00	0.00
ENST00000578549.5	ENSG00000178999.12	939	786.83	57.21	2.41	1.63	5.89
ENST00000578753.1	ENSG00000178999.12	467	314.95	71.70	7.55	5.09	18.44
ENST00000580390.5	ENSG00000178999.12	740	587.86	4.28	0.24	0.16	0.59
ENST00000580998.5	ENSG00000178999.12	746	593.86	0.00	0.00	0.00	0.00
ENST00000581511.5	ENSG00000178999.12	742	589.86	2.37	0.13	0.09	0.33
ENST00000582368.5	ENSG00000178999.12	771	618.85	1.75	0.09	0.06	0.23
ENST00000583124.1	ENSG00000178999.12	323	171.20	38.00	7.36	4.96	17.98
ENST00000583915.1	ENSG00000178999.12	397	245.00	12.49	1.69	1.14	4.13
ENST00000584561.1	ENSG00000178999.12	1010	857.83	122.82	4.75	3.20	11.60
ENST00000584972.5	ENSG00000178999.12	739	586.86	0.00	0.00	0.00	0.00
ENST00000585124.5	ENSG00000178999.12	1227	1074.83	64.88	2.00	1.35	4.89
ENST00000375371.3	ENSG00000179002.5	2542	2389.83	13.12	0.18	0.12	100.00
ENST00000321731.7	ENSG00000179008.8	2813	2660.83	0.00	0.00	0.00	0.00
ENST00000498565.5	ENSG00000179008.8	475	322.95	1.01	0.10	0.07	16.47
ENST00000555476.5	ENSG00000179008.8	482	329.94	4.00	0.40	0.27	63.92
ENST00000556799.1	ENSG00000179008.8	558	405.91	0.00	0.00	0.00	0.00
ENST00000557138.5	ENSG00000179008.8	1497	1344.83	5.00	0.12	0.08	19.60
ENST00000320912.8	ENSG00000179010.14	2049	1896.83	39.52	0.69	0.47	0.41
ENST00000382581.4	ENSG00000179010.14	1584	1431.83	6767.62	156.82	105.68	93.65
ENST00000507420.1	ENSG00000179010.14	563	410.91	0.00	0.00	0.00	0.00
ENST00000512914.1	ENSG00000179010.14	1982	1829.83	547.87	9.93	6.69	5.93
ENST00000617365.4	ENSG00000179010.14	2112	1959.83	0.00	0.00	0.00	0.00
ENST00000318887.7	ENSG00000179021.9	2633	2480.83	536.09	7.17	4.83	35.16
ENST00000464919.1	ENSG00000179021.9	586	433.90	2.01	0.15	0.10	0.75
ENST00000485219.1	ENSG00000179021.9	433	280.97	0.00	0.00	0.00	0.00
ENST00000486971.1	ENSG00000179021.9	1259	1106.83	435.91	13.07	8.81	64.08
ENST00000400664.2	ENSG00000179023.8	5145	4992.83	20.00	0.13	0.09	100.00
ENST00000375625.3	ENSG00000179028.4	2369	2216.83	0.00	0.00	0.00	0.00
ENST00000316425.9	ENSG00000179029.14	756	603.86	12.75	0.70	0.47	3.21
ENST00000417073.2	ENSG00000179029.14	480	327.94	21.29	2.15	1.45	9.86
ENST00000431792.2	ENSG00000179029.14	455	302.96	0.00	0.00	0.00	0.00
ENST00000437139.6	ENSG00000179029.14	747	594.86	42.06	2.35	1.58	10.74
ENST00000449985.6	ENSG00000179029.14	1210	1057.83	215.04	6.74	4.55	30.88
ENST00000526920.1	ENSG00000179029.14	1151	998.83	176.55	5.86	3.95	26.85
ENST00000529756.1	ENSG00000179029.14	830	677.84	30.00	1.47	0.99	6.72
ENST00000532998.5	ENSG00000179029.14	2358	2205.83	139.22	2.09	1.41	9.59
ENST00000533070.5	ENSG00000179029.14	726	573.86	8.12	0.47	0.32	2.15
ENST00000447373.2	ENSG00000179031.8	778	625.85	30.31	1.61	1.08	100.00
ENST00000444002.3	ENSG00000179038.8	1255	1102.83	10.71	0.32	0.22	13.97
ENST00000621658.1	ENSG00000179038.8	558	405.91	24.29	1.99	1.34	86.03
ENST00000320270.3	ENSG00000179041.3	1706	1553.83	778.00	16.61	11.20	100.00
ENST00000314586.10	ENSG00000179044.15	2510	2357.83	56.83	0.80	0.54	43.13
ENST00000545725.6	ENSG00000179044.15	2247	2094.83	26.05	0.41	0.28	22.26
ENST00000562887.1	ENSG00000179044.15	537	384.92	0.00	0.00	0.00	0.00
ENST00000563536.1	ENSG00000179044.15	807	654.85	6.80	0.34	0.23	18.59
ENST00000563889.1	ENSG00000179044.15	2225	2072.83	0.00	0.00	0.00	0.00
ENST00000564324.5	ENSG00000179044.15	1845	1692.83	7.29	0.14	0.10	7.71
ENST00000564418.1	ENSG00000179044.15	803	650.85	3.02	0.15	0.10	8.31
ENST00000326754.7	ENSG00000179046.8	1305	1152.83	0.00	0.00	0.00	0.00
ENST00000394461.2	ENSG00000179046.8	536	383.92	0.00	0.00	0.00	0.00
ENST00000502707.1	ENSG00000179046.8	541	388.92	0.00	0.00	0.00	0.00
ENST00000503141.1	ENSG00000179046.8	1242	1089.83	0.00	0.00	0.00	0.00
ENST00000503475.5	ENSG00000179046.8	1006	853.83	1.58	0.06	0.04	22.63
ENST00000511771.1	ENSG00000179046.8	1252	1099.83	0.00	0.00	0.00	0.00
ENST00000512729.5	ENSG00000179046.8	1639	1486.83	9.42	0.21	0.14	77.37
ENST00000375433.3	ENSG00000179051.13	2030	1877.83	3946.20	69.72	46.99	78.63
ENST00000375436.8	ENSG00000179051.13	4087	3934.83	2246.80	18.94	12.77	21.37
ENST00000474892.1	ENSG00000179051.13	783	630.85	0.00	0.00	0.00	0.00
ENST00000318763.6	ENSG00000179055.6	1041	888.83	22.00	0.82	0.55	100.00
ENST00000319338.6	ENSG00000179057.13	3935	3782.83	0.00	0.00	0.00	0.00
ENST00000412229.2	ENSG00000179057.13	483	330.94	3.00	0.30	0.20	5.63
ENST00000504981.5	ENSG00000179057.13	3793	3640.83	10.06	0.09	0.06	1.72
ENST00000510673.1	ENSG00000179057.13	513	360.93	47.76	4.39	2.96	82.21
ENST00000513874.5	ENSG00000179057.13	4284	4131.83	69.41	0.56	0.38	10.44
ENST00000372478.4	ENSG00000179058.6	1620	1467.83	10.90	0.25	0.17	25.33
ENST00000619117.1	ENSG00000179058.6	796	643.85	14.10	0.73	0.49	74.67
ENST00000326866.4	ENSG00000179059.9	2651	2498.83	0.00	0.00	0.00	0.00
ENST00000509524.5	ENSG00000179059.9	2480	2327.83	0.00	0.00	0.00	0.00
ENST00000618147.1	ENSG00000179059.9	2338	2185.83	0.00	0.00	0.00	0.00
ENST00000313865.6	ENSG00000179066.7	1269	1116.83	53.00	1.57	1.06	100.00
ENST00000616460.1	ENSG00000179066.7	1350	1197.83	0.00	0.00	0.00	0.00
ENST00000316398.4	ENSG00000179071.4	1412	1259.83	170.00	4.48	3.02	100.00
ENST00000466706.1	ENSG00000179073.6	1078	925.83	0.00	0.00	0.00	0.00
ENST00000481759.1	ENSG00000179073.6	1025	872.83	0.00	0.00	0.00	0.00
ENST00000316786.1	ENSG00000179082.3	3145	2992.83	70.00	0.78	0.52	100.00
ENST00000322139.4	ENSG00000179083.6	3292	3139.83	29.24	0.31	0.21	6.43
ENST00000332647.5	ENSG00000179083.6	3159	3006.83	407.76	4.50	3.03	93.57
ENST00000341298.3	ENSG00000179085.7	486	333.94	0.00	0.00	0.00	0.00
ENST00000368399.1	ENSG00000179085.7	517	364.93	89.58	8.14	5.49	22.25
ENST00000368400.4	ENSG00000179085.7	409	256.99	220.42	28.46	19.18	77.75
ENST00000378113.6	ENSG00000179088.14	1513	1360.83	0.00	0.00	0.00	0.00
ENST00000546526.5	ENSG00000179088.14	866	713.84	0.00	0.00	0.00	0.00
ENST00000547347.5	ENSG00000179088.14	2090	1937.83	0.00	0.00	0.00	0.00
ENST00000547470.5	ENSG00000179088.14	364	212.05	0.00	0.00	0.00	0.00
ENST00000548048.5	ENSG00000179088.14	1532	1379.83	0.00	0.00	0.00	0.00
ENST00000548196.1	ENSG00000179088.14	555	402.91	0.00	0.00	0.00	0.00
ENST00000548789.5	ENSG00000179088.14	936	783.83	0.00	0.00	0.00	0.00
ENST00000548883.5	ENSG00000179088.14	1336	1183.83	12.00	0.34	0.23	100.00
ENST00000549927.5	ENSG00000179088.14	432	279.97	0.00	0.00	0.00	0.00
ENST00000550497.5	ENSG00000179088.14	495	342.94	0.00	0.00	0.00	0.00
ENST00000550650.5	ENSG00000179088.14	547	394.92	0.00	0.00	0.00	0.00
ENST00000551134.5	ENSG00000179088.14	1557	1404.83	0.00	0.00	0.00	0.00
ENST00000551303.5	ENSG00000179088.14	237	87.00	0.00	0.00	0.00	0.00
ENST00000552372.1	ENSG00000179088.14	430	277.97	0.00	0.00	0.00	0.00
ENST00000552578.1	ENSG00000179088.14	831	678.84	0.00	0.00	0.00	0.00
ENST00000552977.5	ENSG00000179088.14	564	411.91	0.00	0.00	0.00	0.00
ENST00000318911.4	ENSG00000179091.4	1240	1087.83	1957.42	59.70	40.23	79.58
ENST00000525122.1	ENSG00000179091.4	543	390.92	43.03	3.65	2.46	4.87
ENST00000528618.1	ENSG00000179091.4	831	678.84	223.08	10.90	7.35	14.53
ENST00000533444.1	ENSG00000179091.4	1832	1679.83	38.47	0.76	0.51	1.01
ENST00000317276.8	ENSG00000179094.14	4707	4554.83	2235.52	16.28	10.97	11.74
ENST00000354903.9	ENSG00000179094.14	3115	2962.83	23.85	0.27	0.18	0.19
ENST00000577253.5	ENSG00000179094.14	589	436.90	29.96	2.28	1.53	1.64
ENST00000577424.1	ENSG00000179094.14	626	473.89	42.76	2.99	2.02	2.16
ENST00000578089.1	ENSG00000179094.14	830	677.84	0.00	0.00	0.00	0.00
ENST00000578223.1	ENSG00000179094.14	717	564.87	134.94	7.93	5.34	5.71
ENST00000578950.1	ENSG00000179094.14	540	387.92	451.10	38.58	26.00	27.81
ENST00000579065.1	ENSG00000179094.14	1262	1109.83	447.08	13.37	9.01	9.63
ENST00000579098.1	ENSG00000179094.14	367	215.04	131.56	20.30	13.68	14.63
ENST00000579203.1	ENSG00000179094.14	564	411.91	87.90	7.08	4.77	5.10
ENST00000581082.5	ENSG00000179094.14	4521	4368.83	0.00	0.00	0.00	0.00
ENST00000581395.5	ENSG00000179094.14	3209	3056.83	25.75	0.28	0.19	0.20
ENST00000581703.1	ENSG00000179094.14	528	375.92	0.00	0.00	0.00	0.00
ENST00000582719.5	ENSG00000179094.14	3677	3524.83	0.00	0.00	0.00	0.00
ENST00000583559.1	ENSG00000179094.14	523	370.92	2.25	0.20	0.14	0.14
ENST00000583677.1	ENSG00000179094.14	512	359.93	215.15	19.83	13.37	14.30
ENST00000584202.1	ENSG00000179094.14	576	423.91	20.89	1.63	1.10	1.18
ENST00000585095.1	ENSG00000179094.14	691	538.87	31.50	1.94	1.31	1.40
ENST00000585284.1	ENSG00000179094.14	461	308.95	53.79	5.78	3.89	4.16
ENST00000614952.1	ENSG00000179094.14	78	0.00	0.00	0.00	0.00	0.00
ENST00000319595.5	ENSG00000179097.5	3140	2987.83	1273.00	14.14	9.53	100.00
ENST00000416267.1	ENSG00000179101.5	400	248.00	27.56	3.69	2.48	100.00
ENST00000321196.7	ENSG00000179104.8	5681	5528.83	287.30	1.72	1.16	23.90
ENST00000546590.2	ENSG00000179104.8	4527	4374.83	0.00	0.00	0.00	0.00
ENST00000548305.5	ENSG00000179104.8	2682	2529.83	377.96	4.96	3.34	68.71
ENST00000549919.1	ENSG00000179104.8	6211	6058.83	6.38	0.03	0.02	0.48
ENST00000551915.5	ENSG00000179104.8	3304	3151.83	47.35	0.50	0.34	6.91
ENST00000317814.8	ENSG00000179111.8	678	525.88	0.00	0.00	0.00	0.00
ENST00000541682.6	ENSG00000179111.8	1674	1521.83	19.52	0.43	0.29	49.83
ENST00000577735.1	ENSG00000179111.8	654	501.88	6.48	0.43	0.29	50.17
ENST00000314606.8	ENSG00000179115.10	1814	1661.83	995.59	19.88	13.39	57.20
ENST00000423140.6	ENSG00000179115.10	1720	1567.83	7.05	0.15	0.10	0.43
ENST00000586146.5	ENSG00000179115.10	1707	1554.83	250.58	5.35	3.60	15.39
ENST00000586280.1	ENSG00000179115.10	803	650.85	26.06	1.33	0.90	3.82
ENST00000587488.5	ENSG00000179115.10	514	361.93	0.00	0.00	0.00	0.00
ENST00000587981.1	ENSG00000179115.10	521	368.93	10.98	0.99	0.67	2.84
ENST00000588025.5	ENSG00000179115.10	2057	1904.83	0.00	0.00	0.00	0.00
ENST00000588965.5	ENSG00000179115.10	1831	1678.83	276.50	5.46	3.68	15.72
ENST00000592662.5	ENSG00000179115.10	864	711.84	34.24	1.60	1.08	4.59
ENST00000593021.1	ENSG00000179115.10	1135	982.83	0.00	0.00	0.00	0.00
ENST00000336349.5	ENSG00000179119.14	5754	5601.83	2152.86	12.75	8.59	53.74
ENST00000536336.5	ENSG00000179119.14	2167	2014.83	666.44	10.97	7.40	46.26
ENST00000543776.1	ENSG00000179119.14	543	390.92	0.00	0.00	0.00	0.00
ENST00000427776.1	ENSG00000179131.7	363	211.05	1.00	0.16	0.11	100.00
ENST00000323327.4	ENSG00000179133.12	2799	2646.83	1.93	0.02	0.02	5.22
ENST00000376500.5	ENSG00000179133.12	888	735.84	7.20	0.32	0.22	69.95
ENST00000376501.6	ENSG00000179133.12	2288	2135.83	7.42	0.12	0.08	24.83
ENST00000636213.1	ENSG00000179133.12	3981	3828.83	0.00	0.00	0.00	0.00
ENST00000314471.10	ENSG00000179134.15	4519	4366.83	343.77	2.61	1.76	2.88
ENST00000594204.1	ENSG00000179134.15	626	473.89	0.00	0.00	0.00	0.00
ENST00000595476.1	ENSG00000179134.15	710	557.87	9.14	0.54	0.37	0.60
ENST00000596271.1	ENSG00000179134.15	578	425.90	12.00	0.93	0.63	1.03
ENST00000596319.1	ENSG00000179134.15	604	451.90	185.42	13.61	9.17	14.99
ENST00000596368.1	ENSG00000179134.15	1176	1023.83	0.00	0.00	0.00	0.00
ENST00000598605.1	ENSG00000179134.15	555	402.91	229.86	18.93	12.76	20.84
ENST00000598913.5	ENSG00000179134.15	2877	2724.83	7.69	0.09	0.06	0.10
ENST00000599712.1	ENSG00000179134.15	925	772.83	148.71	6.38	4.30	7.03
ENST00000600018.1	ENSG00000179134.15	144	13.05	0.00	0.00	0.00	0.00
ENST00000601613.1	ENSG00000179134.15	2690	2537.83	14.20	0.19	0.13	0.20
ENST00000602243.5	ENSG00000179134.15	672	519.88	5.86	0.37	0.25	0.41
ENST00000610417.4	ENSG00000179134.15	3664	3511.83	4993.35	47.17	31.79	51.93
ENST00000611159.4	ENSG00000179134.15	3662	3509.83	0.00	0.00	0.00	0.00
ENST00000313495.6	ENSG00000179136.6	2953	2800.83	0.00	0.00	0.00	0.00
ENST00000577679.1	ENSG00000179136.6	1187	1034.83	2.00	0.06	0.04	100.00
ENST00000577863.1	ENSG00000179136.6	488	335.94	0.00	0.00	0.00	0.00
ENST00000323380.7	ENSG00000179141.9	1992	1839.83	0.00	0.00	0.00	0.00
ENST00000587588.3	ENSG00000179141.9	1145	992.83	0.00	0.00	0.00	0.00
ENST00000626029.1	ENSG00000179141.9	732	579.86	0.00	0.00	0.00	0.00
ENST00000323110.2	ENSG00000179142.2	2936	2783.83	0.00	0.00	0.00	0.00
ENST00000313543.4	ENSG00000179144.4	1256	1103.83	338.00	10.16	6.85	100.00
ENST00000318227.3	ENSG00000179148.9	3053	2900.83	289.39	3.31	2.23	48.10
ENST00000380149.5	ENSG00000179148.9	3362	3209.83	64.10	0.66	0.45	9.63
ENST00000448843.6	ENSG00000179148.9	3203	3050.83	0.00	0.00	0.00	0.00
ENST00000583808.1	ENSG00000179148.9	751	598.86	52.50	2.91	1.96	42.27
ENST00000315127.8	ENSG00000179151.11	3763	3610.83	514.32	4.73	3.18	7.92
ENST00000426797.7	ENSG00000179151.11	2093	1940.83	0.00	0.00	0.00	0.00
ENST00000562047.1	ENSG00000179151.11	559	406.91	0.00	0.00	0.00	0.00
ENST00000562174.5	ENSG00000179151.11	761	608.86	50.13	2.73	1.84	4.58
ENST00000562974.1	ENSG00000179151.11	204	56.74	1.04	0.61	0.41	1.02
ENST00000563009.5	ENSG00000179151.11	967	814.83	198.54	8.08	5.45	13.55
ENST00000563292.1	ENSG00000179151.11	588	435.90	0.00	0.00	0.00	0.00
ENST00000565602.5	ENSG00000179151.11	1862	1709.83	522.48	10.14	6.83	17.00
ENST00000566119.5	ENSG00000179151.11	479	326.94	0.00	0.00	0.00	0.00
ENST00000566219.1	ENSG00000179151.11	688	535.87	0.00	0.00	0.00	0.00
ENST00000566243.5	ENSG00000179151.11	711	558.87	0.00	0.00	0.00	0.00
ENST00000566828.5	ENSG00000179151.11	574	421.91	0.00	0.00	0.00	0.00
ENST00000567813.1	ENSG00000179151.11	471	318.95	0.00	0.00	0.00	0.00
ENST00000568176.5	ENSG00000179151.11	1825	1672.83	1130.08	22.41	15.10	37.57
ENST00000569007.1	ENSG00000179151.11	379	227.02	11.53	1.69	1.14	2.82
ENST00000569561.5	ENSG00000179151.11	658	505.88	0.00	0.00	0.00	0.00
ENST00000569606.1	ENSG00000179151.11	533	380.92	106.42	9.27	6.25	15.54
ENST00000570138.5	ENSG00000179151.11	573	420.91	0.00	0.00	0.00	0.00
ENST00000342649.8	ENSG00000179152.19	3687	3534.83	0.00	0.00	0.00	0.00
ENST00000383746.7	ENSG00000179152.19	1998	1845.83	100.71	1.81	1.22	8.65
ENST00000396078.7	ENSG00000179152.19	2178	2025.83	26.35	0.43	0.29	2.06
ENST00000412611.6	ENSG00000179152.19	3306	3153.83	0.00	0.00	0.00	0.00
ENST00000417237.5	ENSG00000179152.19	1844	1691.83	379.02	7.43	5.01	35.50
ENST00000417768.1	ENSG00000179152.19	1078	925.83	0.00	0.00	0.00	0.00
ENST00000431657.5	ENSG00000179152.19	3449	3296.83	100.91	1.02	0.68	4.85
ENST00000444602.2	ENSG00000179152.19	1056	903.83	7.99	0.29	0.20	1.40
ENST00000462230.5	ENSG00000179152.19	794	641.85	62.71	3.24	2.18	15.48
ENST00000462612.1	ENSG00000179152.19	1791	1638.83	5.00	0.10	0.07	0.48
ENST00000469246.1	ENSG00000179152.19	545	392.92	78.30	6.61	4.46	31.58
ENST00000494638.5	ENSG00000179152.19	594	441.90	0.00	0.00	0.00	0.00
ENST00000314255.4	ENSG00000179157.4	741	588.86	2.00	0.11	0.08	100.00
ENST00000374479.3	ENSG00000179163.11	2047	1894.83	2443.00	42.78	28.83	100.00
ENST00000454782.2	ENSG00000179165.10	2108	1955.83	1.00	0.02	0.01	100.00
ENST00000619547.1	ENSG00000179165.10	619	466.89	0.00	0.00	0.00	0.00
ENST00000334928.10	ENSG00000179168.14	2239	2086.83	103.04	1.64	1.10	100.00
ENST00000585737.1	ENSG00000179168.14	1747	1594.83	0.00	0.00	0.00	0.00
ENST00000586599.1	ENSG00000179168.14	495	342.94	0.00	0.00	0.00	0.00
ENST00000587676.1	ENSG00000179168.14	520	367.93	0.00	0.00	0.00	0.00
ENST00000591809.5	ENSG00000179168.14	369	217.04	0.00	0.00	0.00	0.00
ENST00000466578.1	ENSG00000179170.11	1015	862.83	0.00	0.00	0.00	0.00
ENST00000317869.6	ENSG00000179172.9	1108	955.83	0.00	0.00	0.00	0.00
ENST00000432792.6	ENSG00000179178.10	1850	1697.83	0.00	0.00	0.00	0.00
ENST00000439858.5	ENSG00000179178.10	1786	1633.83	34.00	0.69	0.47	100.00
ENST00000442284.1	ENSG00000179178.10	179	35.98	0.00	0.00	0.00	0.00
ENST00000456751.1	ENSG00000179178.10	567	414.91	0.00	0.00	0.00	0.00
ENST00000337815.8	ENSG00000179195.15	4227	4074.83	154.10	1.25	0.85	1.58
ENST00000392404.7	ENSG00000179195.15	4262	4109.83	6988.44	56.42	38.02	71.16
ENST00000537532.5	ENSG00000179195.15	592	439.90	0.00	0.00	0.00	0.00
ENST00000538932.6	ENSG00000179195.15	4321	4168.83	2679.79	21.33	14.37	26.90
ENST00000539257.5	ENSG00000179195.15	271	119.82	0.00	0.00	0.00	0.00
ENST00000539501.1	ENSG00000179195.15	480	327.94	0.00	0.00	0.00	0.00
ENST00000539644.5	ENSG00000179195.15	5108	4955.83	33.67	0.23	0.15	0.28
ENST00000540009.1	ENSG00000179195.15	753	600.86	1.00	0.06	0.04	0.07
ENST00000540498.1	ENSG00000179195.15	425	272.97	0.00	0.00	0.00	0.00
ENST00000541448.5	ENSG00000179195.15	567	414.91	0.00	0.00	0.00	0.00
ENST00000542493.5	ENSG00000179195.15	591	438.90	0.00	0.00	0.00	0.00
ENST00000542820.5	ENSG00000179195.15	802	649.85	0.00	0.00	0.00	0.00
ENST00000543017.5	ENSG00000179195.15	455	302.96	0.00	0.00	0.00	0.00
ENST00000546098.5	ENSG00000179195.15	474	321.95	0.00	0.00	0.00	0.00
ENST00000316401.11	ENSG00000179213.13	1708	1555.83	0.00	0.00	0.00	0.00
ENST00000593968.1	ENSG00000179213.13	999	846.83	0.00	0.00	0.00	0.00
ENST00000596117.5	ENSG00000179213.13	503	350.93	0.00	0.00	0.00	0.00
ENST00000597610.5	ENSG00000179213.13	660	507.88	0.00	0.00	0.00	0.00
ENST00000597824.1	ENSG00000179213.13	870	717.84	0.00	0.00	0.00	0.00
ENST00000599553.1	ENSG00000179213.13	563	410.91	0.00	0.00	0.00	0.00
ENST00000601727.5	ENSG00000179213.13	912	759.83	0.00	0.00	0.00	0.00
ENST00000614422.4	ENSG00000179213.13	1516	1363.83	0.00	0.00	0.00	0.00
ENST00000316448.9	ENSG00000179218.13	1903	1750.83	8448.55	160.10	107.89	47.23
ENST00000586760.1	ENSG00000179218.13	913	760.83	0.00	0.00	0.00	0.00
ENST00000586803.1	ENSG00000179218.13	667	514.88	40.07	2.58	1.74	0.76
ENST00000586967.1	ENSG00000179218.13	394	242.00	976.81	133.92	90.25	39.51
ENST00000587486.6	ENSG00000179218.13	957	804.83	653.94	26.96	18.17	7.95
ENST00000588454.5	ENSG00000179218.13	776	623.85	38.19	2.03	1.37	0.60
ENST00000590325.1	ENSG00000179218.13	781	628.85	253.44	13.37	9.01	3.94
ENST00000366314.4	ENSG00000179219.5	1566	1413.83	67.00	1.57	1.06	100.00
ENST00000326587.11	ENSG00000179222.17	2747	2594.83	5010.27	64.06	43.17	72.26
ENST00000375695.2	ENSG00000179222.17	2875	2722.83	61.78	0.75	0.51	0.85
ENST00000375722.5	ENSG00000179222.17	2806	2653.83	227.96	2.85	1.92	3.21
ENST00000375772.7	ENSG00000179222.17	2701	2548.83	663.08	8.63	5.82	9.74
ENST00000470461.1	ENSG00000179222.17	810	657.85	9.93	0.50	0.34	0.56
ENST00000473931.1	ENSG00000179222.17	950	797.83	31.29	1.30	0.88	1.47
ENST00000482188.1	ENSG00000179222.17	680	527.88	0.00	0.00	0.00	0.00
ENST00000482599.1	ENSG00000179222.17	341	189.12	0.00	0.00	0.00	0.00
ENST00000485420.5	ENSG00000179222.17	2906	2753.83	626.58	7.55	5.09	8.52
ENST00000494718.5	ENSG00000179222.17	5418	5265.83	477.11	3.01	2.03	3.39
ENST00000321844.6	ENSG00000179240.9	5363	5210.83	22.42	0.14	0.10	2.25
ENST00000529331.1	ENSG00000179240.9	700	547.87	23.51	1.42	0.96	22.47
ENST00000530460.1	ENSG00000179240.9	2462	2309.83	61.68	0.89	0.60	13.98
ENST00000531207.5	ENSG00000179240.9	4228	4075.83	0.00	0.00	0.00	0.00
ENST00000531785.1	ENSG00000179240.9	608	455.90	53.39	3.89	2.62	61.30
ENST00000534586.1	ENSG00000179240.9	711	558.87	0.00	0.00	0.00	0.00
ENST00000315571.5	ENSG00000179241.12	3798	3645.83	1298.78	11.82	7.97	50.08
ENST00000524419.5	ENSG00000179241.12	1996	1843.83	0.00	0.00	0.00	0.00
ENST00000528989.5	ENSG00000179241.12	1879	1726.83	25.49	0.49	0.33	2.07
ENST00000529759.1	ENSG00000179241.12	637	484.89	0.00	0.00	0.00	0.00
ENST00000532490.1	ENSG00000179241.12	562	409.91	55.46	4.49	3.03	19.02
ENST00000534091.1	ENSG00000179241.12	568	415.91	85.27	6.80	4.58	28.82
ENST00000543233.2	ENSG00000179242.15	3117	2964.83	22.00	0.25	0.17	100.00
ENST00000611855.4	ENSG00000179242.15	3304	3151.83	0.00	0.00	0.00	0.00
ENST00000614565.4	ENSG00000179242.15	6513	6360.83	0.00	0.00	0.00	0.00
ENST00000317652.1	ENSG00000179253.3	2000	1847.83	6.00	0.11	0.07	100.00
ENST00000316048.2	ENSG00000179256.2	2104	1951.83	88.00	1.50	1.01	100.00
ENST00000316856.7	ENSG00000179262.9	1736	1583.83	1515.04	31.74	21.39	41.71
ENST00000586375.1	ENSG00000179262.9	894	741.84	0.00	0.00	0.00	0.00
ENST00000586534.5	ENSG00000179262.9	1746	1593.83	1111.59	23.14	15.59	30.41
ENST00000588329.5	ENSG00000179262.9	1034	881.83	270.44	10.17	6.86	13.37
ENST00000588826.2	ENSG00000179262.9	832	679.84	0.00	0.00	0.00	0.00
ENST00000590881.1	ENSG00000179262.9	999	846.83	0.00	0.00	0.00	0.00
ENST00000591467.1	ENSG00000179262.9	545	392.92	105.64	8.92	6.01	11.72
ENST00000591499.5	ENSG00000179262.9	1350	1197.83	38.54	1.07	0.72	1.40
ENST00000592268.5	ENSG00000179262.9	1526	1373.83	0.00	0.00	0.00	0.00
ENST00000593114.5	ENSG00000179262.9	1691	1538.83	49.09	1.06	0.71	1.39
ENST00000331664.5	ENSG00000179270.6	7044	6891.83	19.00	0.09	0.06	100.00
ENST00000602958.1	ENSG00000179270.6	581	428.90	0.00	0.00	0.00	0.00
ENST00000316939.2	ENSG00000179271.2	1782	1629.83	1519.66	30.93	20.85	100.00
ENST00000495167.3	ENSG00000179277.9	958	805.83	341.56	14.06	9.48	100.00
ENST00000317060.3	ENSG00000179284.5	1877	1724.83	11.79	0.23	0.15	98.10
ENST00000585548.1	ENSG00000179284.5	1731	1578.83	0.21	0.00	0.00	1.90
ENST00000327259.4	ENSG00000179292.4	2562	2409.83	4.00	0.06	0.04	100.00
ENST00000351677.6	ENSG00000179295.16	6101	5948.83	5556.45	30.99	20.88	34.72
ENST00000392597.5	ENSG00000179295.16	1876	1723.83	574.63	11.06	7.45	12.39
ENST00000530818.1	ENSG00000179295.16	486	333.94	16.89	1.68	1.13	1.88
ENST00000531326.1	ENSG00000179295.16	573	420.91	0.00	0.00	0.00	0.00
ENST00000635625.1	ENSG00000179295.16	1794	1641.83	2190.75	44.27	29.83	49.60
ENST00000635652.1	ENSG00000179295.16	588	435.90	16.47	1.25	0.84	1.40
ENST00000316607.5	ENSG00000179299.16	3546	3393.83	43.54	0.43	0.29	63.86
ENST00000381782.6	ENSG00000179299.16	3698	3545.83	23.28	0.22	0.15	32.69
ENST00000423784.5	ENSG00000179299.16	726	573.86	0.00	0.00	0.00	0.00
ENST00000463952.5	ENSG00000179299.16	763	610.86	0.00	0.00	0.00	0.00
ENST00000469033.1	ENSG00000179299.16	765	612.86	0.00	0.00	0.00	0.00
ENST00000473399.5	ENSG00000179299.16	1759	1606.83	0.00	0.00	0.00	0.00
ENST00000478857.1	ENSG00000179299.16	413	260.98	0.18	0.02	0.02	3.45
ENST00000321110.1	ENSG00000179300.3	2648	2495.83	12.00	0.16	0.11	100.00
ENST00000416841.6	ENSG00000179304.16	2537	2384.83	16.38	0.23	0.15	0.28
ENST00000509613.1	ENSG00000179304.16	1701	1548.83	3788.68	81.16	54.69	99.47
ENST00000593751.7	ENSG00000179304.16	2942	2789.83	10.77	0.13	0.09	0.16
ENST00000610405.4	ENSG00000179304.16	858	705.84	0.00	0.00	0.00	0.00
ENST00000610609.4	ENSG00000179304.16	545	392.92	0.00	0.00	0.00	0.00
ENST00000612188.4	ENSG00000179304.16	776	623.85	0.00	0.00	0.00	0.00
ENST00000616419.4	ENSG00000179304.16	2032	1879.83	4.56	0.08	0.05	0.10
ENST00000619346.4	ENSG00000179304.16	992	839.83	0.00	0.00	0.00	0.00
ENST00000317744.9	ENSG00000179314.13	5819	5666.83	1.54	0.01	0.01	0.58
ENST00000539421.1	ENSG00000179314.13	2665	2512.83	0.00	0.00	0.00	0.00
ENST00000563763.5	ENSG00000179314.13	1821	1668.83	0.00	0.00	0.00	0.00
ENST00000571494.1	ENSG00000179314.13	2168	2015.83	0.00	0.00	0.00	0.00
ENST00000571973.1	ENSG00000179314.13	677	524.88	0.00	0.00	0.00	0.00
ENST00000572764.1	ENSG00000179314.13	523	370.92	0.00	0.00	0.00	0.00
ENST00000573619.1	ENSG00000179314.13	759	606.86	0.00	0.00	0.00	0.00
ENST00000573634.5	ENSG00000179314.13	1573	1420.83	12.27	0.29	0.19	18.49
ENST00000574232.5	ENSG00000179314.13	2129	1976.83	59.59	1.00	0.67	64.57
ENST00000574946.5	ENSG00000179314.13	5884	5731.83	0.00	0.00	0.00	0.00
ENST00000576083.5	ENSG00000179314.13	1059	906.83	0.00	0.00	0.00	0.00
ENST00000576233.1	ENSG00000179314.13	570	417.91	0.00	0.00	0.00	0.00
ENST00000576947.1	ENSG00000179314.13	494	341.94	2.61	0.25	0.17	16.36
ENST00000320578.2	ENSG00000179331.2	1830	1677.83	48.00	0.95	0.64	100.00
ENST00000345005.8	ENSG00000179335.18	1846	1693.83	244.78	4.79	3.23	4.49
ENST00000395066.7	ENSG00000179335.18	2621	2468.83	7.39	0.10	0.07	0.09
ENST00000454830.6	ENSG00000179335.18	3787	3634.83	0.00	0.00	0.00	0.00
ENST00000483723.5	ENSG00000179335.18	1749	1596.83	474.88	9.87	6.65	9.24
ENST00000561673.1	ENSG00000179335.18	639	486.89	0.00	0.00	0.00	0.00
ENST00000562078.5	ENSG00000179335.18	2455	2302.83	117.41	1.69	1.14	1.58
ENST00000562389.5	ENSG00000179335.18	572	419.91	0.00	0.00	0.00	0.00
ENST00000562626.1	ENSG00000179335.18	812	659.85	3.67	0.18	0.12	0.17
ENST00000562670.5	ENSG00000179335.18	544	391.92	120.29	10.18	6.86	9.54
ENST00000563112.1	ENSG00000179335.18	665	512.88	394.09	25.49	17.18	23.89
ENST00000563297.5	ENSG00000179335.18	526	373.92	0.00	0.00	0.00	0.00
ENST00000563418.2	ENSG00000179335.18	10498	10345.83	389.26	1.25	0.84	1.17
ENST00000563842.5	ENSG00000179335.18	860	707.84	0.00	0.00	0.00	0.00
ENST00000564096.1	ENSG00000179335.18	805	652.85	0.00	0.00	0.00	0.00
ENST00000564353.5	ENSG00000179335.18	2847	2694.83	4.47	0.05	0.04	0.05
ENST00000564468.5	ENSG00000179335.18	929	776.83	334.12	14.27	9.62	13.37
ENST00000566126.5	ENSG00000179335.18	732	579.86	0.00	0.00	0.00	0.00
ENST00000566926.1	ENSG00000179335.18	646	493.88	2.25	0.15	0.10	0.14
ENST00000567805.5	ENSG00000179335.18	327	175.18	49.87	9.45	6.37	8.85
ENST00000567992.1	ENSG00000179335.18	603	450.90	0.00	0.00	0.00	0.00
ENST00000568139.5	ENSG00000179335.18	918	765.83	110.24	4.78	3.22	4.47
ENST00000568232.1	ENSG00000179335.18	958	805.83	259.99	10.70	7.21	10.03
ENST00000568488.5	ENSG00000179335.18	481	328.94	40.09	4.04	2.73	3.79
ENST00000568605.5	ENSG00000179335.18	1047	894.83	172.49	6.40	4.31	5.99
ENST00000569063.5	ENSG00000179335.18	833	680.84	0.00	0.00	0.00	0.00
ENST00000569406.5	ENSG00000179335.18	3591	3438.83	87.39	0.84	0.57	0.79
ENST00000570296.1	ENSG00000179335.18	916	763.83	57.26	2.49	1.68	2.33
ENST00000474858.1	ENSG00000179342.4	1069	916.83	18.00	0.65	0.44	100.00
ENST00000374943.8	ENSG00000179344.16	1656	1503.83	0.00	0.00	0.00	0.00
ENST00000399079.7	ENSG00000179344.16	1501	1348.83	189.94	4.67	3.15	7.10
ENST00000399082.7	ENSG00000179344.16	1219	1066.83	4.33	0.13	0.09	0.20
ENST00000399084.5	ENSG00000179344.16	1734	1581.83	0.00	0.00	0.00	0.00
ENST00000434651.6	ENSG00000179344.16	1642	1489.83	1536.97	34.23	23.07	52.05
ENST00000443574.1	ENSG00000179344.16	309	157.29	0.00	0.00	0.00	0.00
ENST00000460185.1	ENSG00000179344.16	428	275.97	0.00	0.00	0.00	0.00
ENST00000484729.2	ENSG00000179344.16	783	630.85	458.10	24.09	16.24	36.64
ENST00000487676.1	ENSG00000179344.16	4644	4491.83	356.13	2.63	1.77	4.00
ENST00000341105.6	ENSG00000179348.11	3367	3214.83	286.27	2.95	1.99	18.31
ENST00000430265.6	ENSG00000179348.11	2525	2372.83	6.59	0.09	0.06	0.57
ENST00000487848.5	ENSG00000179348.11	1878	1725.83	208.88	4.02	2.71	24.88
ENST00000489987.1	ENSG00000179348.11	1433	1280.83	345.72	8.96	6.03	55.49
ENST00000492608.1	ENSG00000179348.11	844	691.84	2.54	0.12	0.08	0.75
ENST00000498200.1	ENSG00000179348.11	563	410.91	0.00	0.00	0.00	0.00
ENST00000346246.9	ENSG00000179361.17	4271	4118.83	556.72	4.48	3.02	49.30
ENST00000563567.1	ENSG00000179361.17	520	367.93	9.09	0.82	0.55	9.01
ENST00000566147.1	ENSG00000179361.17	581	428.90	0.00	0.00	0.00	0.00
ENST00000566468.1	ENSG00000179361.17	692	539.87	45.00	2.77	1.86	30.40
ENST00000569680.1	ENSG00000179361.17	2654	2501.83	14.68	0.19	0.13	2.14
ENST00000622429.1	ENSG00000179361.17	4243	4090.83	102.60	0.83	0.56	9.15
ENST00000313559.9	ENSG00000179362.14	1039	886.83	1.69	0.06	0.04	1.82
ENST00000396644.6	ENSG00000179362.14	1059	906.83	0.00	0.00	0.00	0.00
ENST00000396645.6	ENSG00000179362.14	1284	1131.83	0.00	0.00	0.00	0.00
ENST00000409454.5	ENSG00000179362.14	1923	1770.83	6.16	0.12	0.08	3.31
ENST00000495658.2	ENSG00000179362.14	922	769.83	0.00	0.00	0.00	0.00
ENST00000564594.1	ENSG00000179362.14	572	419.91	0.00	0.00	0.00	0.00
ENST00000568669.1	ENSG00000179362.14	388	236.01	21.99	3.09	2.08	88.79
ENST00000598619.1	ENSG00000179362.14	490	337.94	2.16	0.21	0.14	6.08
ENST00000319560.6	ENSG00000179363.6	728	575.86	8.00	0.46	0.31	100.00
ENST00000325438.12	ENSG00000179364.13	3708	3555.83	243.43	2.27	1.53	3.43
ENST00000430725.6	ENSG00000179364.13	2944	2791.83	499.16	5.93	4.00	8.95
ENST00000447393.5	ENSG00000179364.13	6365	6212.83	61.06	0.33	0.22	0.49
ENST00000546915.1	ENSG00000179364.13	576	423.91	85.30	6.68	4.50	10.07
ENST00000547217.5	ENSG00000179364.13	2809	2656.83	1539.23	19.22	12.95	28.99
ENST00000547903.1	ENSG00000179364.13	1157	1004.83	114.20	3.77	2.54	5.69
ENST00000548265.1	ENSG00000179364.13	402	249.99	7.77	1.03	0.69	1.55
ENST00000548796.1	ENSG00000179364.13	1621	1468.83	57.10	1.29	0.87	1.95
ENST00000549030.1	ENSG00000179364.13	1925	1772.83	109.43	2.05	1.38	3.09
ENST00000550790.1	ENSG00000179364.13	1163	1010.83	24.51	0.80	0.54	1.21
ENST00000551692.5	ENSG00000179364.13	3453	3300.83	683.73	6.87	4.63	10.36
ENST00000551743.5	ENSG00000179364.13	1876	1723.83	154.16	2.97	2.00	4.47
ENST00000551801.1	ENSG00000179364.13	697	544.87	13.49	0.82	0.55	1.24
ENST00000552138.5	ENSG00000179364.13	765	612.86	226.81	12.28	8.27	18.52
ENST00000431829.1	ENSG00000179381.7	904	751.83	0.00	0.00	0.00	0.00
ENST00000323570.7	ENSG00000179387.9	4409	4256.83	544.30	4.24	2.86	12.53
ENST00000502290.1	ENSG00000179387.9	558	405.91	50.12	4.10	2.76	12.10
ENST00000502397.5	ENSG00000179387.9	738	585.86	114.60	6.49	4.37	19.17
ENST00000503541.1	ENSG00000179387.9	1839	1686.83	47.59	0.94	0.63	2.77
ENST00000507667.1	ENSG00000179387.9	594	441.90	0.00	0.00	0.00	0.00
ENST00000511887.6	ENSG00000179387.9	751	598.86	70.29	3.89	2.62	11.50
ENST00000512057.1	ENSG00000179387.9	767	614.85	197.03	10.63	7.16	31.41
ENST00000513606.1	ENSG00000179387.9	535	382.92	41.06	3.56	2.40	10.51
ENST00000317216.2	ENSG00000179388.8	4336	4183.83	3131.44	24.83	16.73	46.53
ENST00000518773.1	ENSG00000179388.8	505	352.93	0.00	0.00	0.00	0.00
ENST00000519492.1	ENSG00000179388.8	1500	1347.83	742.19	18.27	12.31	34.23
ENST00000522910.1	ENSG00000179388.8	1553	1400.83	389.97	9.24	6.22	17.31
ENST00000524088.1	ENSG00000179388.8	1230	1077.83	33.39	1.03	0.69	1.93
ENST00000366531.7	ENSG00000179397.17	3038	2885.83	0.00	0.00	0.00	0.00
ENST00000366533.8	ENSG00000179397.17	3019	2866.83	0.00	0.00	0.00	0.00
ENST00000366534.8	ENSG00000179397.17	3333	3180.83	0.00	0.00	0.00	0.00
ENST00000428042.1	ENSG00000179397.17	2895	2742.83	123.27	1.49	1.00	45.35
ENST00000460986.5	ENSG00000179397.17	725	572.86	9.57	0.55	0.37	16.86
ENST00000464170.1	ENSG00000179397.17	762	609.86	14.18	0.77	0.52	23.46
ENST00000473875.5	ENSG00000179397.17	2298	2145.83	13.57	0.21	0.14	6.38
ENST00000478554.5	ENSG00000179397.17	584	431.90	3.40	0.26	0.18	7.95
ENST00000485888.1	ENSG00000179397.17	325	173.19	0.00	0.00	0.00	0.00
ENST00000487449.1	ENSG00000179397.17	313	161.26	0.00	0.00	0.00	0.00
ENST00000377067.8	ENSG00000179399.14	2957	2804.83	2.84	0.03	0.02	20.55
ENST00000483422.1	ENSG00000179399.14	390	238.01	0.00	0.00	0.00	0.00
ENST00000618283.1	ENSG00000179399.14	610	457.89	0.00	0.00	0.00	0.00
ENST00000618596.1	ENSG00000179399.14	960	807.83	3.16	0.13	0.09	79.45
ENST00000338660.5	ENSG00000179403.11	2147	1994.83	532.95	8.86	5.97	22.40
ENST00000471398.1	ENSG00000179403.11	458	305.95	2.40	0.26	0.18	0.66
ENST00000476993.1	ENSG00000179403.11	4511	4358.83	344.41	2.62	1.77	6.63
ENST00000495558.1	ENSG00000179403.11	819	666.84	559.24	27.82	18.75	70.32
ENST00000416366.1	ENSG00000179406.6	520	367.93	0.00	0.00	0.00	0.00
ENST00000416572.1	ENSG00000179406.6	556	403.91	0.00	0.00	0.00	0.00
ENST00000421767.1	ENSG00000179406.6	4702	4549.83	74.00	0.54	0.36	100.00
ENST00000438894.1	ENSG00000179406.6	534	381.92	0.00	0.00	0.00	0.00
ENST00000319153.3	ENSG00000179407.3	2465	2312.83	4.00	0.06	0.04	100.00
ENST00000469083.1	ENSG00000179407.3	3365	3212.83	0.00	0.00	0.00	0.00
ENST00000319004.5	ENSG00000179409.10	3748	3595.83	1283.24	11.84	7.98	28.36
ENST00000437269.1	ENSG00000179409.10	1182	1029.83	223.19	7.19	4.85	17.22
ENST00000570364.5	ENSG00000179409.10	1048	895.83	0.00	0.00	0.00	0.00
ENST00000573482.5	ENSG00000179409.10	1015	862.83	38.94	1.50	1.01	3.59
ENST00000574958.1	ENSG00000179409.10	673	520.88	0.00	0.00	0.00	0.00
ENST00000576383.1	ENSG00000179409.10	633	480.89	301.40	20.79	14.01	49.81
ENST00000576778.1	ENSG00000179409.10	4729	4576.83	59.23	0.43	0.29	1.03
ENST00000323770.7	ENSG00000179412.10	882	729.84	0.00	0.00	0.00	0.00
ENST00000490285.1	ENSG00000179420.11	1098	945.83	21.00	0.74	0.50	100.00
ENST00000496192.1	ENSG00000179420.11	1100	947.83	0.00	0.00	0.00	0.00
ENST00000325042.2	ENSG00000179428.2	1364	1211.83	3.00	0.08	0.06	100.00
ENST00000317811.5	ENSG00000179431.6	2450	2297.83	177.82	2.57	1.73	61.97
ENST00000532914.1	ENSG00000179431.6	851	698.84	33.18	1.58	1.06	38.03
ENST00000433495.1	ENSG00000179443.5	950	797.83	0.00	0.00	0.00	0.00
ENST00000319682.2	ENSG00000179447.2	1789	1636.83	70.00	1.42	0.96	100.00
ENST00000319701.2	ENSG00000179452.2	259	108.12	0.00	0.00	0.00	0.00
ENST00000355081.3	ENSG00000179454.13	2177	2024.83	1121.97	18.38	12.39	53.11
ENST00000396128.8	ENSG00000179454.13	6545	6392.83	1271.48	6.60	4.45	19.06
ENST00000553817.1	ENSG00000179454.13	550	397.91	0.00	0.00	0.00	0.00
ENST00000556239.5	ENSG00000179454.13	546	393.92	0.00	0.00	0.00	0.00
ENST00000556500.1	ENSG00000179454.13	859	706.84	9.70	0.46	0.31	1.32
ENST00000557468.1	ENSG00000179454.13	656	503.88	1.00	0.07	0.04	0.19
ENST00000579157.1	ENSG00000179454.13	847	694.84	190.85	9.11	6.14	26.32
ENST00000314520.4	ENSG00000179455.7	2337	2184.83	1973.47	29.97	20.20	95.85
ENST00000564592.1	ENSG00000179455.7	629	476.89	16.01	1.11	0.75	3.56
ENST00000568252.1	ENSG00000179455.7	1312	1159.83	3.54	0.10	0.07	0.32
ENST00000568945.2	ENSG00000179455.7	2740	2587.83	6.45	0.08	0.06	0.26
ENST00000570112.1	ENSG00000179455.7	470	317.95	0.00	0.00	0.00	0.00
ENST00000358704.4	ENSG00000179456.10	3851	3698.83	423.12	3.80	2.56	39.41
ENST00000622512.1	ENSG00000179456.10	3740	3587.83	630.88	5.83	3.93	60.59
ENST00000429983.1	ENSG00000179460.5	1135	982.83	0.00	0.00	0.00	0.00
ENST00000350513.2	ENSG00000179468.5	1038	885.83	67.00	2.51	1.69	100.00
ENST00000325192.7	ENSG00000179476.7	2915	2762.83	266.48	3.20	2.16	45.63
ENST00000553841.1	ENSG00000179476.7	520	367.93	0.00	0.00	0.00	0.00
ENST00000555826.5	ENSG00000179476.7	3498	3345.83	192.22	1.91	1.28	27.18
ENST00000557112.1	ENSG00000179476.7	1097	944.83	54.29	1.91	1.28	27.19
ENST00000319144.4	ENSG00000179477.9	2502	2349.83	504.41	7.12	4.80	93.59
ENST00000577351.5	ENSG00000179477.9	644	491.88	0.00	0.00	0.00	0.00
ENST00000583276.5	ENSG00000179477.9	867	714.84	10.51	0.49	0.33	6.41
ENST00000584116.1	ENSG00000179477.9	668	515.88	0.00	0.00	0.00	0.00
ENST00000323346.9	ENSG00000179520.10	3983	3830.83	0.00	0.00	0.00	0.00
ENST00000392989.3	ENSG00000179520.10	1737	1584.83	2.77	0.06	0.04	77.21
ENST00000547922.1	ENSG00000179520.10	471	318.95	0.00	0.00	0.00	0.00
ENST00000552697.1	ENSG00000179520.10	593	440.90	0.23	0.02	0.01	22.79
ENST00000313807.4	ENSG00000179523.4	2863	2710.83	427.87	5.24	3.53	93.27
ENST00000558323.1	ENSG00000179523.4	570	417.91	0.00	0.00	0.00	0.00
ENST00000559356.1	ENSG00000179523.4	500	347.93	1.04	0.10	0.07	1.76
ENST00000560049.1	ENSG00000179523.4	639	486.89	4.10	0.28	0.19	4.97
ENST00000560750.1	ENSG00000179523.4	1093	940.83	0.00	0.00	0.00	0.00
ENST00000359551.6	ENSG00000179526.16	1687	1534.83	325.37	7.03	4.74	7.93
ENST00000398712.6	ENSG00000179526.16	1765	1612.83	670.36	13.79	9.29	15.54
ENST00000525275.5	ENSG00000179526.16	521	368.93	51.31	4.61	3.11	5.20
ENST00000530216.5	ENSG00000179526.16	673	520.88	92.27	5.88	3.96	6.63
ENST00000531375.1	ENSG00000179526.16	613	460.89	192.36	13.85	9.33	15.61
ENST00000532536.5	ENSG00000179526.16	533	380.92	216.22	18.83	12.69	21.23
ENST00000533184.1	ENSG00000179526.16	352	200.08	0.00	0.00	0.00	0.00
ENST00000533948.1	ENSG00000179526.16	981	828.83	0.00	0.00	0.00	0.00
ENST00000534242.5	ENSG00000179526.16	933	780.83	562.96	23.92	16.12	26.96
ENST00000534435.1	ENSG00000179526.16	656	503.88	12.15	0.80	0.54	0.90
ENST00000341396.2	ENSG00000179528.15	886	733.84	0.00	0.00	0.00	0.00
ENST00000377566.8	ENSG00000179528.15	1186	1033.83	253.62	8.14	5.48	47.56
ENST00000460508.3	ENSG00000179528.15	1452	1299.83	2.83	0.07	0.05	0.42
ENST00000479098.1	ENSG00000179528.15	412	259.99	0.00	0.00	0.00	0.00
ENST00000550249.2	ENSG00000179528.15	1236	1083.83	0.00	0.00	0.00	0.00
ENST00000618878.1	ENSG00000179528.15	268	116.88	31.36	8.90	6.00	52.02
ENST00000254579.10	ENSG00000179532.12	14862	14709.83	289.67	0.65	0.44	1.89
ENST00000354685.7	ENSG00000179532.12	3205	3052.83	831.06	9.03	6.09	26.08
ENST00000472080.1	ENSG00000179532.12	2288	2135.83	127.39	1.98	1.33	5.71
ENST00000473019.5	ENSG00000179532.12	1842	1689.83	48.03	0.94	0.64	2.72
ENST00000477562.1	ENSG00000179532.12	566	413.91	0.00	0.00	0.00	0.00
ENST00000496802.5	ENSG00000179532.12	581	428.90	0.00	0.00	0.00	0.00
ENST00000524401.2	ENSG00000179532.12	1475	1322.83	34.18	0.86	0.58	2.47
ENST00000525080.1	ENSG00000179532.12	587	434.90	0.00	0.00	0.00	0.00
ENST00000525883.5	ENSG00000179532.12	4322	4169.83	300.86	2.39	1.61	6.91
ENST00000526027.1	ENSG00000179532.12	1064	911.83	86.19	3.14	2.11	9.05
ENST00000527143.1	ENSG00000179532.12	433	280.97	0.00	0.00	0.00	0.00
ENST00000527990.6	ENSG00000179532.12	14298	14145.83	1423.35	3.34	2.25	9.64
ENST00000529821.5	ENSG00000179532.12	4504	4351.83	0.00	0.00	0.00	0.00
ENST00000530197.5	ENSG00000179532.12	3378	3225.83	0.00	0.00	0.00	0.00
ENST00000531903.5	ENSG00000179532.12	1079	926.83	32.00	1.15	0.77	3.31
ENST00000532027.5	ENSG00000179532.12	4881	4728.83	284.76	2.00	1.35	5.77
ENST00000532467.1	ENSG00000179532.12	2831	2678.83	34.04	0.42	0.28	1.22
ENST00000533635.5	ENSG00000179532.12	4473	4320.83	259.15	1.99	1.34	5.75
ENST00000533649.1	ENSG00000179532.12	2557	2404.83	332.88	4.59	3.09	13.26
ENST00000534210.6	ENSG00000179532.12	2867	2714.83	176.44	2.16	1.45	6.23
ENST00000338017.8	ENSG00000179542.15	3357	3204.83	67.87	0.70	0.47	8.85
ENST00000356928.1	ENSG00000179542.15	3074	2921.83	633.93	7.20	4.85	90.69
ENST00000596188.2	ENSG00000179542.15	8545	8392.83	9.20	0.04	0.02	0.46
ENST00000374619.1	ENSG00000179546.4	2835	2682.83	56.00	0.69	0.47	100.00
ENST00000321407.2	ENSG00000179562.2	4149	3996.83	1744.00	14.48	9.76	100.00
ENST00000473728.1	ENSG00000179562.2	642	489.89	0.00	0.00	0.00	0.00
ENST00000497650.1	ENSG00000179562.2	795	642.85	0.00	0.00	0.00	0.00
ENST00000316436.3	ENSG00000179564.3	1494	1341.83	55.66	1.38	0.93	100.00
ENST00000401087.3	ENSG00000179571.10	2119	1966.83	3.00	0.05	0.03	100.00
ENST00000319051.3	ENSG00000179577.3	1988	1835.83	0.97	0.02	0.01	96.81
ENST00000622091.1	ENSG00000179577.3	1989	1836.83	0.03	0.00	0.00	3.19
ENST00000321392.4	ENSG00000179580.9	786	633.85	8.00	0.42	0.28	100.00
ENST00000569210.6	ENSG00000179580.9	853	700.84	0.00	0.00	0.00	0.00
ENST00000569714.5	ENSG00000179580.9	796	643.85	0.00	0.00	0.00	0.00
ENST00000324288.12	ENSG00000179583.18	11952	11799.83	277.68	0.78	0.53	1.86
ENST00000381835.9	ENSG00000179583.18	2344	2191.83	0.00	0.00	0.00	0.00
ENST00000537380.1	ENSG00000179583.18	1062	909.83	69.43	2.53	1.71	6.04
ENST00000570546.5	ENSG00000179583.18	5342	5189.83	339.41	2.17	1.46	5.18
ENST00000571186.5	ENSG00000179583.18	1041	888.83	73.12	2.73	1.84	6.52
ENST00000571190.1	ENSG00000179583.18	479	326.94	0.00	0.00	0.00	0.00
ENST00000571545.1	ENSG00000179583.18	567	414.91	0.00	0.00	0.00	0.00
ENST00000572665.1	ENSG00000179583.18	560	407.91	1.00	0.08	0.05	0.19
ENST00000573309.5	ENSG00000179583.18	3366	3213.83	1412.80	14.58	9.83	34.82
ENST00000575513.1	ENSG00000179583.18	516	363.93	40.50	3.69	2.49	8.81
ENST00000576601.1	ENSG00000179583.18	626	473.89	2.75	0.19	0.13	0.46
ENST00000618207.4	ENSG00000179583.18	2844	2691.83	0.00	0.00	0.00	0.00
ENST00000618327.4	ENSG00000179583.18	4657	4504.83	1414.78	10.42	7.02	24.88
ENST00000636238.1	ENSG00000179583.18	498	345.93	0.00	0.00	0.00	0.00
ENST00000637439.1	ENSG00000179583.18	850	697.84	98.92	4.70	3.17	11.23
ENST00000319555.7	ENSG00000179588.8	5380	5227.83	204.43	1.30	0.87	14.61
ENST00000562417.1	ENSG00000179588.8	497	344.93	63.67	6.12	4.13	68.95
ENST00000562437.2	ENSG00000179588.8	502	349.93	11.41	1.08	0.73	12.18
ENST00000563351.5	ENSG00000179588.8	808	655.85	7.49	0.38	0.26	4.26
ENST00000569086.5	ENSG00000179588.8	563	410.91	0.00	0.00	0.00	0.00
ENST00000380173.6	ENSG00000179593.15	2605	2452.83	167.79	2.27	1.53	40.11
ENST00000380183.8	ENSG00000179593.15	2739	2586.83	6.94	0.09	0.06	1.57
ENST00000571240.1	ENSG00000179593.15	2944	2791.83	82.02	0.97	0.66	17.23
ENST00000572022.5	ENSG00000179593.15	2396	2243.83	157.25	2.33	1.57	41.09
ENST00000573359.1	ENSG00000179593.15	1809	1656.83	0.00	0.00	0.00	0.00
ENST00000321560.3	ENSG00000179598.5	2560	2407.83	18.50	0.25	0.17	100.00
ENST00000314140.2	ENSG00000179600.3	393	241.00	0.00	0.00	0.00	0.00
ENST00000621500.1	ENSG00000179600.3	543	390.92	0.00	0.00	0.00	0.00
ENST00000339582.6	ENSG00000179603.17	4057	3904.83	0.00	0.00	0.00	0.00
ENST00000341617.7	ENSG00000179603.17	3240	3087.83	27.10	0.29	0.20	5.75
ENST00000358373.7	ENSG00000179603.17	3850	3697.83	45.16	0.41	0.27	8.01
ENST00000412160.1	ENSG00000179603.17	551	398.91	0.00	0.00	0.00	0.00
ENST00000423518.5	ENSG00000179603.17	365	213.05	0.00	0.00	0.00	0.00
ENST00000444921.3	ENSG00000179603.17	1251	1098.83	8.16	0.25	0.17	4.87
ENST00000448250.6	ENSG00000179603.17	843	690.84	46.55	2.24	1.51	44.19
ENST00000457830.1	ENSG00000179603.17	1247	1094.83	53.98	1.64	1.10	32.33
ENST00000465800.1	ENSG00000179603.17	477	324.94	0.00	0.00	0.00	0.00
ENST00000465844.1	ENSG00000179603.17	429	276.97	2.05	0.25	0.17	4.85
ENST00000472701.5	ENSG00000179603.17	3650	3497.83	0.00	0.00	0.00	0.00
ENST00000473254.1	ENSG00000179603.17	647	494.88	0.00	0.00	0.00	0.00
ENST00000480995.5	ENSG00000179603.17	1878	1725.83	0.00	0.00	0.00	0.00
ENST00000489939.5	ENSG00000179603.17	910	757.83	0.00	0.00	0.00	0.00
ENST00000495315.1	ENSG00000179603.17	831	678.84	0.00	0.00	0.00	0.00
ENST00000335793.3	ENSG00000179604.9	3272	3119.83	253.80	2.70	1.82	21.50
ENST00000439510.2	ENSG00000179604.9	2879	2726.83	0.00	0.00	0.00	0.00
ENST00000578516.1	ENSG00000179604.9	572	419.91	0.00	0.00	0.00	0.00
ENST00000579611.1	ENSG00000179604.9	580	427.90	40.89	3.17	2.14	25.25
ENST00000580315.1	ENSG00000179604.9	1022	869.83	35.35	1.35	0.91	10.74
ENST00000581014.1	ENSG00000179604.9	737	584.86	92.97	5.27	3.55	42.00
ENST00000581045.1	ENSG00000179604.9	539	386.92	0.00	0.00	0.00	0.00
ENST00000582303.1	ENSG00000179604.9	660	507.88	1.00	0.07	0.04	0.52
ENST00000630622.1	ENSG00000179604.9	240	89.85	0.00	0.00	0.00	0.00
ENST00000378718.2	ENSG00000179611.3	2776	2623.83	857.05	10.84	7.30	100.00
ENST00000321688.1	ENSG00000179615.1	930	777.83	0.00	0.00	0.00	0.00
ENST00000394256.2	ENSG00000179626.3	1046	893.83	0.00	0.00	0.00	0.00
ENST00000342537.7	ENSG00000179627.9	3800	3647.83	560.00	5.09	3.43	100.00
ENST00000555360.1	ENSG00000179627.9	1411	1258.83	0.00	0.00	0.00	0.00
ENST00000325686.6	ENSG00000179630.10	4099	3946.83	492.90	4.14	2.79	20.92
ENST00000425906.1	ENSG00000179630.10	705	552.87	261.04	15.66	10.56	79.08
ENST00000441843.5	ENSG00000179630.10	4262	4109.83	0.00	0.00	0.00	0.00
ENST00000322428.9	ENSG00000179632.9	1677	1524.83	909.85	19.80	13.34	61.27
ENST00000527058.1	ENSG00000179632.9	868	715.84	45.93	2.13	1.43	6.59
ENST00000527572.5	ENSG00000179632.9	737	584.86	0.00	0.00	0.00	0.00
ENST00000532522.5	ENSG00000179632.9	1098	945.83	7.65	0.27	0.18	0.83
ENST00000534585.5	ENSG00000179632.9	1754	1601.83	213.10	4.41	2.97	13.66
ENST00000534811.1	ENSG00000179632.9	632	479.89	82.47	5.70	3.84	17.65
ENST00000321760.10	ENSG00000179636.14	752	599.86	0.00	0.00	0.00	0.00
ENST00000460647.6	ENSG00000179636.14	568	415.91	0.00	0.00	0.00	0.00
ENST00000472458.5	ENSG00000179636.14	514	361.93	0.00	0.00	0.00	0.00
ENST00000481535.5	ENSG00000179636.14	457	304.95	0.00	0.00	0.00	0.00
ENST00000495665.2	ENSG00000179636.14	687	534.87	0.00	0.00	0.00	0.00
ENST00000525425.2	ENSG00000179636.14	575	422.91	0.00	0.00	0.00	0.00
ENST00000529496.1	ENSG00000179636.14	647	494.88	0.00	0.00	0.00	0.00
ENST00000530140.6	ENSG00000179636.14	703	550.87	2.00	0.12	0.08	100.00
ENST00000532060.1	ENSG00000179636.14	564	411.91	0.00	0.00	0.00	0.00
ENST00000533755.5	ENSG00000179636.14	732	579.86	0.00	0.00	0.00	0.00
ENST00000534434.2	ENSG00000179636.14	1696	1543.83	0.00	0.00	0.00	0.00
ENST00000555751.1	ENSG00000179636.14	488	335.94	0.00	0.00	0.00	0.00
ENST00000368114.1	ENSG00000179639.10	765	612.86	60.68	3.29	2.21	24.97
ENST00000368115.5	ENSG00000179639.10	1165	1012.83	301.32	9.87	6.65	75.03
ENST00000322329.4	ENSG00000179673.4	1093	940.83	0.00	0.00	0.00	0.00
ENST00000320767.3	ENSG00000179674.3	1294	1141.83	0.00	0.00	0.00	0.00
ENST00000323355.3	ENSG00000179676.6	873	720.84	0.00	0.00	0.00	0.00
ENST00000454647.1	ENSG00000179676.6	339	187.12	0.00	0.00	0.00	0.00
ENST00000456505.1	ENSG00000179676.6	217	68.38	0.00	0.00	0.00	0.00
ENST00000322678.1	ENSG00000179695.1	939	786.83	26.00	1.10	0.74	100.00
ENST00000323662.8	ENSG00000179698.13	6916	6763.83	30.49	0.15	0.10	11.53
ENST00000525150.5	ENSG00000179698.13	4311	4158.83	6.85	0.05	0.04	4.22
ENST00000528691.5	ENSG00000179698.13	4491	4338.83	75.15	0.57	0.39	44.32
ENST00000529209.1	ENSG00000179698.13	3079	2926.83	13.23	0.15	0.10	11.57
ENST00000533108.1	ENSG00000179698.13	989	836.83	9.28	0.37	0.25	28.36
ENST00000534167.5	ENSG00000179698.13	7119	6966.83	0.00	0.00	0.00	0.00
ENST00000291971.7	ENSG00000179709.8	3934	3781.83	0.00	0.00	0.00	0.00
ENST00000590542.1	ENSG00000179709.8	3090	2937.83	0.00	0.00	0.00	0.00
ENST00000432328.2	ENSG00000179715.12	1862	1709.83	253.82	4.93	3.32	92.80
ENST00000546455.5	ENSG00000179715.12	2328	2175.83	18.40	0.28	0.19	5.29
ENST00000548348.1	ENSG00000179715.12	723	570.86	0.00	0.00	0.00	0.00
ENST00000549500.1	ENSG00000179715.12	796	643.85	0.00	0.00	0.00	0.00
ENST00000549630.1	ENSG00000179715.12	732	579.86	1.78	0.10	0.07	1.92
ENST00000551777.1	ENSG00000179715.12	476	323.94	0.00	0.00	0.00	0.00
ENST00000317122.2	ENSG00000179743.4	2473	2320.83	302.00	4.32	2.91	100.00
ENST00000333467.3	ENSG00000179750.15	1533	1380.83	12.29	0.30	0.20	4.30
ENST00000335760.9	ENSG00000179750.15	1359	1206.83	70.20	1.93	1.30	28.12
ENST00000402182.7	ENSG00000179750.15	1844	1691.83	128.70	2.52	1.70	36.77
ENST00000407298.7	ENSG00000179750.15	1282	1129.83	72.03	2.12	1.43	30.81
ENST00000318438.6	ENSG00000179751.6	573	420.91	6.00	0.47	0.32	100.00
ENST00000319817.3	ENSG00000179755.3	2481	2328.83	0.00	0.00	0.00	0.00
ENST00000323372.8	ENSG00000179761.11	2414	2261.83	21.62	0.32	0.21	33.46
ENST00000419875.2	ENSG00000179761.11	518	365.93	6.38	0.58	0.39	61.05
ENST00000466889.5	ENSG00000179761.11	720	567.87	0.00	0.00	0.00	0.00
ENST00000469082.1	ENSG00000179761.11	760	607.86	0.00	0.00	0.00	0.00
ENST00000484308.5	ENSG00000179761.11	1038	885.83	0.00	0.00	0.00	0.00
ENST00000577182.5	ENSG00000179761.11	633	480.89	0.00	0.00	0.00	0.00
ENST00000578748.6	ENSG00000179761.11	790	637.85	1.00	0.05	0.04	5.49
ENST00000580241.5	ENSG00000179761.11	1772	1619.83	0.00	0.00	0.00	0.00
ENST00000580383.5	ENSG00000179761.11	580	427.90	0.00	0.00	0.00	0.00
ENST00000583215.5	ENSG00000179761.11	1829	1676.83	0.00	0.00	0.00	0.00
ENST00000329395.12	ENSG00000179766.18	2869	2716.83	3.86	0.05	0.03	11.88
ENST00000423138.3	ENSG00000179766.18	2157	2004.83	4.14	0.07	0.05	17.24
ENST00000430846.5	ENSG00000179766.18	3962	3809.83	13.25	0.12	0.08	29.06
ENST00000439972.6	ENSG00000179766.18	2522	2369.83	11.86	0.17	0.11	41.82
ENST00000375978.4	ENSG00000179772.7	1319	1166.83	512.00	14.56	9.81	100.00
ENST00000373673.4	ENSG00000179774.8	1480	1327.83	6.00	0.15	0.10	100.00
ENST00000341529.7	ENSG00000179776.17	4120	3967.83	1468.14	12.28	8.27	72.02
ENST00000539168.1	ENSG00000179776.17	1672	1519.83	0.00	0.00	0.00	0.00
ENST00000562048.5	ENSG00000179776.17	615	462.89	18.60	1.33	0.90	7.82
ENST00000563425.2	ENSG00000179776.17	1932	1779.83	176.26	3.29	2.21	19.28
ENST00000565334.5	ENSG00000179776.17	2138	1985.83	0.00	0.00	0.00	0.00
ENST00000568023.1	ENSG00000179776.17	591	438.90	2.00	0.15	0.10	0.89
ENST00000568155.2	ENSG00000179776.17	459	306.95	0.00	0.00	0.00	0.00
ENST00000614547.4	ENSG00000179776.17	3779	3626.83	0.00	0.00	0.00	0.00
ENST00000396641.6	ENSG00000179796.11	1696	1543.83	0.00	0.00	0.00	0.00
ENST00000414619.1	ENSG00000179796.11	489	336.94	0.00	0.00	0.00	0.00
ENST00000417744.5	ENSG00000179796.11	1695	1542.83	0.00	0.00	0.00	0.00
ENST00000432040.1	ENSG00000179796.11	927	774.83	8.67	0.37	0.25	78.33
ENST00000456208.2	ENSG00000179796.11	1551	1398.83	4.33	0.10	0.07	21.67
ENST00000469437.1	ENSG00000179796.11	905	752.83	0.00	0.00	0.00	0.00
ENST00000478335.1	ENSG00000179799.8	988	835.83	0.00	0.00	0.00	0.00
ENST00000313851.2	ENSG00000179813.6	3243	3090.83	22.00	0.24	0.16	100.00
ENST00000537894.5	ENSG00000179813.6	3300	3147.83	0.00	0.00	0.00	0.00
ENST00000314254.3	ENSG00000179817.4	1444	1291.83	5.00	0.13	0.09	100.00
ENST00000618161.1	ENSG00000179817.4	969	816.83	0.00	0.00	0.00	0.00
ENST00000366234.7	ENSG00000179818.13	884	731.84	0.00	0.00	0.00	0.00
ENST00000411429.5	ENSG00000179818.13	547	394.92	0.00	0.00	0.00	0.00
ENST00000413069.5	ENSG00000179818.13	563	410.91	0.00	0.00	0.00	0.00
ENST00000413436.5	ENSG00000179818.13	602	449.90	0.00	0.00	0.00	0.00
ENST00000413791.5	ENSG00000179818.13	743	590.86	0.00	0.00	0.00	0.00
ENST00000415060.6	ENSG00000179818.13	507	354.93	0.00	0.00	0.00	0.00
ENST00000415222.5	ENSG00000179818.13	502	349.93	0.00	0.00	0.00	0.00
ENST00000415742.5	ENSG00000179818.13	564	411.91	0.00	0.00	0.00	0.00
ENST00000416068.5	ENSG00000179818.13	555	402.91	0.00	0.00	0.00	0.00
ENST00000416395.5	ENSG00000179818.13	2451	2298.83	10.07	0.15	0.10	0.69
ENST00000416506.5	ENSG00000179818.13	542	389.92	3.00	0.26	0.17	1.21
ENST00000418308.5	ENSG00000179818.13	863	710.84	0.00	0.00	0.00	0.00
ENST00000418564.5	ENSG00000179818.13	547	394.92	0.00	0.00	0.00	0.00
ENST00000419542.3	ENSG00000179818.13	1309	1156.83	13.24	0.38	0.26	1.79
ENST00000419963.5	ENSG00000179818.13	564	411.91	0.00	0.00	0.00	0.00
ENST00000420309.5	ENSG00000179818.13	573	420.91	0.00	0.00	0.00	0.00
ENST00000421255.5	ENSG00000179818.13	694	541.87	0.00	0.00	0.00	0.00
ENST00000421843.5	ENSG00000179818.13	664	511.88	0.00	0.00	0.00	0.00
ENST00000422515.5	ENSG00000179818.13	590	437.90	0.00	0.00	0.00	0.00
ENST00000423402.5	ENSG00000179818.13	553	400.91	0.00	0.00	0.00	0.00
ENST00000424748.1	ENSG00000179818.13	793	640.85	0.00	0.00	0.00	0.00
ENST00000425333.5	ENSG00000179818.13	546	393.92	0.00	0.00	0.00	0.00
ENST00000425601.5	ENSG00000179818.13	545	392.92	0.00	0.00	0.00	0.00
ENST00000429599.6	ENSG00000179818.13	1045	892.83	0.00	0.00	0.00	0.00
ENST00000432604.5	ENSG00000179818.13	569	416.91	0.00	0.00	0.00	0.00
ENST00000434781.5	ENSG00000179818.13	565	412.91	0.88	0.07	0.05	0.33
ENST00000435880.6	ENSG00000179818.13	2386	2233.83	2.64	0.04	0.03	0.19
ENST00000437019.1	ENSG00000179818.13	743	590.86	4.63	0.26	0.18	1.23
ENST00000437456.5	ENSG00000179818.13	583	430.90	0.00	0.00	0.00	0.00
ENST00000439670.6	ENSG00000179818.13	2180	2027.83	4.58	0.07	0.05	0.35
ENST00000439892.5	ENSG00000179818.13	578	425.90	0.00	0.00	0.00	0.00
ENST00000442040.5	ENSG00000179818.13	1111	958.83	0.00	0.00	0.00	0.00
ENST00000442326.1	ENSG00000179818.13	668	515.88	0.00	0.00	0.00	0.00
ENST00000444320.5	ENSG00000179818.13	809	656.85	0.00	0.00	0.00	0.00
ENST00000444410.5	ENSG00000179818.13	478	325.94	0.00	0.00	0.00	0.00
ENST00000449178.5	ENSG00000179818.13	539	386.92	0.00	0.00	0.00	0.00
ENST00000452431.5	ENSG00000179818.13	1194	1041.83	62.60	1.99	1.34	9.42
ENST00000456161.5	ENSG00000179818.13	880	727.84	0.00	0.00	0.00	0.00
ENST00000457076.5	ENSG00000179818.13	542	389.92	0.17	0.01	0.01	0.07
ENST00000457770.5	ENSG00000179818.13	547	394.92	0.00	0.00	0.00	0.00
ENST00000457870.5	ENSG00000179818.13	501	348.93	0.00	0.00	0.00	0.00
ENST00000458686.5	ENSG00000179818.13	1020	867.83	0.00	0.00	0.00	0.00
ENST00000458698.6	ENSG00000179818.13	1893	1740.83	13.22	0.25	0.17	1.19
ENST00000594376.6	ENSG00000179818.13	1197	1044.83	3.69	0.12	0.08	0.55
ENST00000594548.5	ENSG00000179818.13	692	539.87	0.00	0.00	0.00	0.00
ENST00000595459.5	ENSG00000179818.13	624	471.89	0.00	0.00	0.00	0.00
ENST00000596028.5	ENSG00000179818.13	847	694.84	0.00	0.00	0.00	0.00
ENST00000596259.3	ENSG00000179818.13	791	638.85	23.32	1.21	0.82	5.72
ENST00000596573.5	ENSG00000179818.13	774	621.85	0.00	0.00	0.00	0.00
ENST00000596665.5	ENSG00000179818.13	800	647.85	0.00	0.00	0.00	0.00
ENST00000597318.5	ENSG00000179818.13	599	446.90	2.13	0.16	0.11	0.75
ENST00000598586.1	ENSG00000179818.13	693	540.87	1.01	0.06	0.04	0.29
ENST00000599427.5	ENSG00000179818.13	662	509.88	0.00	0.00	0.00	0.00
ENST00000599673.5	ENSG00000179818.13	665	512.88	0.00	0.00	0.00	0.00
ENST00000600002.5	ENSG00000179818.13	861	708.84	4.28	0.20	0.13	0.95
ENST00000601395.1	ENSG00000179818.13	614	461.89	1.00	0.07	0.05	0.34
ENST00000601396.5	ENSG00000179818.13	679	526.88	0.00	0.00	0.00	0.00
ENST00000601431.5	ENSG00000179818.13	360	208.06	0.00	0.00	0.00	0.00
ENST00000601494.1	ENSG00000179818.13	834	681.84	1.97	0.10	0.06	0.45
ENST00000602091.1	ENSG00000179818.13	959	806.83	0.00	0.00	0.00	0.00
ENST00000603347.5	ENSG00000179818.13	651	498.88	0.00	0.00	0.00	0.00
ENST00000604346.5	ENSG00000179818.13	736	583.86	1.52	0.09	0.06	0.41
ENST00000609075.5	ENSG00000179818.13	520	367.93	0.00	0.00	0.00	0.00
ENST00000609543.5	ENSG00000179818.13	353	201.08	0.00	0.00	0.00	0.00
ENST00000610168.1	ENSG00000179818.13	365	213.05	0.00	0.00	0.00	0.00
ENST00000612202.4	ENSG00000179818.13	348	196.09	0.00	0.00	0.00	0.00
ENST00000612430.3	ENSG00000179818.13	374	222.03	0.00	0.00	0.00	0.00
ENST00000612876.4	ENSG00000179818.13	417	264.98	0.00	0.00	0.00	0.00
ENST00000613944.3	ENSG00000179818.13	851	698.84	0.00	0.00	0.00	0.00
ENST00000614826.4	ENSG00000179818.13	609	456.90	0.00	0.00	0.00	0.00
ENST00000617142.3	ENSG00000179818.13	658	505.88	5.81	0.38	0.26	1.80
ENST00000625215.2	ENSG00000179818.13	844	691.84	0.00	0.00	0.00	0.00
ENST00000625227.2	ENSG00000179818.13	743	590.86	0.00	0.00	0.00	0.00
ENST00000625257.2	ENSG00000179818.13	648	495.88	0.00	0.00	0.00	0.00
ENST00000625439.2	ENSG00000179818.13	651	498.88	0.00	0.00	0.00	0.00
ENST00000625447.2	ENSG00000179818.13	923	770.83	0.00	0.00	0.00	0.00
ENST00000625490.2	ENSG00000179818.13	666	513.88	0.00	0.00	0.00	0.00
ENST00000625518.2	ENSG00000179818.13	864	711.84	0.00	0.00	0.00	0.00
ENST00000625625.2	ENSG00000179818.13	1025	872.83	0.00	0.00	0.00	0.00
ENST00000625691.2	ENSG00000179818.13	561	408.91	0.00	0.00	0.00	0.00
ENST00000625724.1	ENSG00000179818.13	218	69.29	0.00	0.00	0.00	0.00
ENST00000625783.2	ENSG00000179818.13	826	673.84	0.00	0.00	0.00	0.00
ENST00000625788.2	ENSG00000179818.13	576	423.91	0.00	0.00	0.00	0.00
ENST00000625838.2	ENSG00000179818.13	609	456.90	26.49	1.92	1.30	9.09
ENST00000625864.2	ENSG00000179818.13	744	591.86	0.00	0.00	0.00	0.00
ENST00000625888.2	ENSG00000179818.13	765	612.86	0.00	0.00	0.00	0.00
ENST00000625955.2	ENSG00000179818.13	911	758.83	0.00	0.00	0.00	0.00
ENST00000626162.2	ENSG00000179818.13	696	543.87	0.00	0.00	0.00	0.00
ENST00000626343.2	ENSG00000179818.13	910	757.83	0.00	0.00	0.00	0.00
ENST00000626370.2	ENSG00000179818.13	784	631.85	0.00	0.00	0.00	0.00
ENST00000626440.2	ENSG00000179818.13	461	308.95	0.00	0.00	0.00	0.00
ENST00000626495.2	ENSG00000179818.13	765	612.86	0.00	0.00	0.00	0.00
ENST00000626509.2	ENSG00000179818.13	738	585.86	0.00	0.00	0.00	0.00
ENST00000626515.2	ENSG00000179818.13	1041	888.83	0.00	0.00	0.00	0.00
ENST00000626558.2	ENSG00000179818.13	699	546.87	0.00	0.00	0.00	0.00
ENST00000626574.2	ENSG00000179818.13	887	734.84	0.00	0.00	0.00	0.00
ENST00000626609.2	ENSG00000179818.13	809	656.85	0.00	0.00	0.00	0.00
ENST00000626632.2	ENSG00000179818.13	708	555.87	0.00	0.00	0.00	0.00
ENST00000626683.2	ENSG00000179818.13	565	412.91	0.00	0.00	0.00	0.00
ENST00000626735.2	ENSG00000179818.13	717	564.87	0.00	0.00	0.00	0.00
ENST00000626769.2	ENSG00000179818.13	602	449.90	0.00	0.00	0.00	0.00
ENST00000626834.2	ENSG00000179818.13	453	300.96	0.00	0.00	0.00	0.00
ENST00000626842.2	ENSG00000179818.13	741	588.86	0.00	0.00	0.00	0.00
ENST00000626898.2	ENSG00000179818.13	961	808.83	0.00	0.00	0.00	0.00
ENST00000627019.1	ENSG00000179818.13	208	60.27	0.00	0.00	0.00	0.00
ENST00000627037.2	ENSG00000179818.13	700	547.87	0.00	0.00	0.00	0.00
ENST00000627050.2	ENSG00000179818.13	912	759.83	0.00	0.00	0.00	0.00
ENST00000627074.2	ENSG00000179818.13	871	718.84	0.00	0.00	0.00	0.00
ENST00000627155.2	ENSG00000179818.13	610	457.89	1.00	0.07	0.05	0.34
ENST00000627181.2	ENSG00000179818.13	1099	946.83	0.00	0.00	0.00	0.00
ENST00000627189.2	ENSG00000179818.13	740	587.86	24.65	1.39	0.94	6.58
ENST00000627325.2	ENSG00000179818.13	673	520.88	0.00	0.00	0.00	0.00
ENST00000627327.2	ENSG00000179818.13	1257	1104.83	0.00	0.00	0.00	0.00
ENST00000627398.2	ENSG00000179818.13	922	769.83	0.00	0.00	0.00	0.00
ENST00000627487.2	ENSG00000179818.13	668	515.88	0.00	0.00	0.00	0.00
ENST00000627528.2	ENSG00000179818.13	682	529.87	0.00	0.00	0.00	0.00
ENST00000627540.2	ENSG00000179818.13	662	509.88	2.37	0.15	0.10	0.73
ENST00000627542.2	ENSG00000179818.13	702	549.87	0.00	0.00	0.00	0.00
ENST00000627630.2	ENSG00000179818.13	666	513.88	0.00	0.00	0.00	0.00
ENST00000627918.2	ENSG00000179818.13	1146	993.83	0.00	0.00	0.00	0.00
ENST00000628102.2	ENSG00000179818.13	644	491.88	2.18	0.15	0.10	0.69
ENST00000628147.2	ENSG00000179818.13	553	400.91	0.00	0.00	0.00	0.00
ENST00000628201.2	ENSG00000179818.13	624	471.89	0.00	0.00	0.00	0.00
ENST00000628263.2	ENSG00000179818.13	755	602.86	0.00	0.00	0.00	0.00
ENST00000628305.2	ENSG00000179818.13	1063	910.83	0.00	0.00	0.00	0.00
ENST00000628308.2	ENSG00000179818.13	996	843.83	0.00	0.00	0.00	0.00
ENST00000628322.2	ENSG00000179818.13	694	541.87	0.00	0.00	0.00	0.00
ENST00000628374.2	ENSG00000179818.13	766	613.85	0.00	0.00	0.00	0.00
ENST00000628455.2	ENSG00000179818.13	361	209.06	62.69	9.95	6.71	47.03
ENST00000628551.2	ENSG00000179818.13	813	660.85	0.00	0.00	0.00	0.00
ENST00000628659.2	ENSG00000179818.13	922	769.83	0.00	0.00	0.00	0.00
ENST00000628667.2	ENSG00000179818.13	745	592.86	0.00	0.00	0.00	0.00
ENST00000628757.2	ENSG00000179818.13	623	470.89	0.00	0.00	0.00	0.00
ENST00000628837.2	ENSG00000179818.13	866	713.84	0.00	0.00	0.00	0.00
ENST00000628883.2	ENSG00000179818.13	891	738.84	0.00	0.00	0.00	0.00
ENST00000628920.2	ENSG00000179818.13	895	742.84	0.00	0.00	0.00	0.00
ENST00000629084.2	ENSG00000179818.13	761	608.86	0.00	0.00	0.00	0.00
ENST00000629178.2	ENSG00000179818.13	517	364.93	0.00	0.00	0.00	0.00
ENST00000629184.2	ENSG00000179818.13	731	578.86	6.04	0.35	0.23	1.64
ENST00000629188.2	ENSG00000179818.13	705	552.87	2.75	0.16	0.11	0.78
ENST00000629212.2	ENSG00000179818.13	827	674.84	0.00	0.00	0.00	0.00
ENST00000629304.1	ENSG00000179818.13	397	245.00	0.00	0.00	0.00	0.00
ENST00000629339.2	ENSG00000179818.13	870	717.84	0.00	0.00	0.00	0.00
ENST00000629374.2	ENSG00000179818.13	676	523.88	0.00	0.00	0.00	0.00
ENST00000629407.2	ENSG00000179818.13	767	614.85	0.00	0.00	0.00	0.00
ENST00000629415.2	ENSG00000179818.13	723	570.86	0.00	0.00	0.00	0.00
ENST00000629485.2	ENSG00000179818.13	784	631.85	0.00	0.00	0.00	0.00
ENST00000629506.2	ENSG00000179818.13	667	514.88	0.00	0.00	0.00	0.00
ENST00000629533.2	ENSG00000179818.13	1227	1074.83	0.00	0.00	0.00	0.00
ENST00000629603.2	ENSG00000179818.13	874	721.84	0.00	0.00	0.00	0.00
ENST00000629605.2	ENSG00000179818.13	954	801.83	0.00	0.00	0.00	0.00
ENST00000629825.2	ENSG00000179818.13	778	625.85	0.00	0.00	0.00	0.00
ENST00000629836.2	ENSG00000179818.13	723	570.86	0.00	0.00	0.00	0.00
ENST00000629909.2	ENSG00000179818.13	807	654.85	0.00	0.00	0.00	0.00
ENST00000629943.2	ENSG00000179818.13	725	572.86	0.00	0.00	0.00	0.00
ENST00000630206.2	ENSG00000179818.13	637	484.89	0.00	0.00	0.00	0.00
ENST00000630214.2	ENSG00000179818.13	1333	1180.83	0.00	0.00	0.00	0.00
ENST00000630280.2	ENSG00000179818.13	566	413.91	1.86	0.15	0.10	0.71
ENST00000630283.2	ENSG00000179818.13	1063	910.83	1.10	0.04	0.03	0.19
ENST00000630377.2	ENSG00000179818.13	598	445.90	0.00	0.00	0.00	0.00
ENST00000630457.2	ENSG00000179818.13	635	482.89	0.00	0.00	0.00	0.00
ENST00000630520.2	ENSG00000179818.13	893	740.84	0.00	0.00	0.00	0.00
ENST00000630522.2	ENSG00000179818.13	927	774.83	0.00	0.00	0.00	0.00
ENST00000630685.2	ENSG00000179818.13	633	480.89	0.00	0.00	0.00	0.00
ENST00000630746.2	ENSG00000179818.13	932	779.83	0.00	0.00	0.00	0.00
ENST00000630759.2	ENSG00000179818.13	891	738.84	0.00	0.00	0.00	0.00
ENST00000630975.2	ENSG00000179818.13	931	778.83	0.00	0.00	0.00	0.00
ENST00000630985.2	ENSG00000179818.13	594	441.90	12.66	0.95	0.64	4.49
ENST00000631107.2	ENSG00000179818.13	840	687.84	0.00	0.00	0.00	0.00
ENST00000631110.2	ENSG00000179818.13	851	698.84	0.00	0.00	0.00	0.00
ENST00000336967.7	ENSG00000179820.15	3047	2894.83	1041.14	11.93	8.04	18.40
ENST00000391768.2	ENSG00000179820.15	1492	1339.83	0.00	0.00	0.00	0.00
ENST00000391769.2	ENSG00000179820.15	3186	3033.83	0.00	0.00	0.00	0.00
ENST00000391770.8	ENSG00000179820.15	3056	2903.83	4496.35	51.37	34.62	79.21
ENST00000391771.1	ENSG00000179820.15	3111	2958.83	138.51	1.55	1.05	2.39
ENST00000414489.1	ENSG00000179820.15	592	439.90	0.00	0.00	0.00	0.00
ENST00000421337.5	ENSG00000179820.15	1009	856.83	0.00	0.00	0.00	0.00
ENST00000439000.5	ENSG00000179820.15	841	688.84	0.00	0.00	0.00	0.00
ENST00000448420.5	ENSG00000179820.15	777	624.85	0.00	0.00	0.00	0.00
ENST00000396275.2	ENSG00000179826.6	1639	1486.83	0.00	0.00	0.00	0.00
ENST00000531264.1	ENSG00000179826.6	991	838.83	0.00	0.00	0.00	0.00
ENST00000621697.1	ENSG00000179826.6	1429	1276.83	3.00	0.08	0.05	100.00
ENST00000326134.9	ENSG00000179832.17	5183	5030.83	1328.22	8.76	5.90	10.65
ENST00000423230.6	ENSG00000179832.17	1712	1559.83	67.06	1.43	0.96	1.73
ENST00000525287.5	ENSG00000179832.17	2065	1912.83	491.51	8.53	5.75	10.37
ENST00000527071.1	ENSG00000179832.17	680	527.88	3.16	0.20	0.13	0.24
ENST00000527552.5	ENSG00000179832.17	5832	5679.83	68.85	0.40	0.27	0.49
ENST00000528664.1	ENSG00000179832.17	686	533.87	365.81	22.73	15.32	27.64
ENST00000528919.5	ENSG00000179832.17	5234	5081.83	1105.15	7.22	4.86	8.77
ENST00000532255.5	ENSG00000179832.17	3905	3752.83	1268.73	11.22	7.56	13.64
ENST00000534366.5	ENSG00000179832.17	5092	4939.83	1942.78	13.05	8.79	15.87
ENST00000534508.1	ENSG00000179832.17	1611	1458.83	122.98	2.80	1.88	3.40
ENST00000544576.1	ENSG00000179832.17	3673	3520.83	627.75	5.92	3.99	7.19
ENST00000313349.3	ENSG00000179833.4	5549	5396.83	8164.73	50.19	33.83	98.70
ENST00000476805.2	ENSG00000179833.4	1068	915.83	18.27	0.66	0.45	1.30
ENST00000608423.1	ENSG00000179833.4	318	166.23	0.00	0.00	0.00	0.00
ENST00000377320.3	ENSG00000179840.5	1823	1670.83	22.00	0.44	0.29	100.00
ENST00000320636.5	ENSG00000179841.8	2601	2448.83	2.98	0.04	0.03	1.00
ENST00000394718.4	ENSG00000179841.8	6487	6334.83	765.02	4.01	2.70	99.00
ENST00000317951.5	ENSG00000179846.9	4233	4080.83	121.45	0.99	0.67	26.09
ENST00000589776.1	ENSG00000179846.9	1950	1797.83	151.55	2.80	1.88	73.91
ENST00000322315.5	ENSG00000179855.5	4335	4182.83	1064.00	8.44	5.69	100.00
ENST00000324348.8	ENSG00000179859.8	2852	2699.83	18.74	0.23	0.16	26.17
ENST00000635932.1	ENSG00000179859.8	2618	2465.83	48.26	0.65	0.44	73.83
ENST00000372638.3	ENSG00000179862.6	1316	1163.83	224.00	6.39	4.30	100.00
ENST00000411975.5	ENSG00000179869.14	4480	4327.83	0.00	0.00	0.00	0.00
ENST00000417403.5	ENSG00000179869.14	3528	3375.83	12.41	0.12	0.08	16.05
ENST00000435451.1	ENSG00000179869.14	463	310.95	4.70	0.50	0.34	65.92
ENST00000435803.5	ENSG00000179869.14	17184	17031.83	30.14	0.06	0.04	7.72
ENST00000453246.5	ENSG00000179869.14	4275	4122.83	0.00	0.00	0.00	0.00
ENST00000484268.1	ENSG00000179869.14	3340	3187.83	0.00	0.00	0.00	0.00
ENST00000544596.5	ENSG00000179869.14	7870	7717.83	0.00	0.00	0.00	0.00
ENST00000611776.4	ENSG00000179869.14	7250	7097.83	16.76	0.08	0.05	10.31
ENST00000589093.5	ENSG00000179873.14	3417	3264.83	0.00	0.00	0.00	0.00
ENST00000589824.6	ENSG00000179873.14	3231	3078.83	15.00	0.16	0.11	100.00
ENST00000590409.5	ENSG00000179873.14	3777	3624.83	0.00	0.00	0.00	0.00
ENST00000592953.5	ENSG00000179873.14	3077	2924.83	0.00	0.00	0.00	0.00
ENST00000593208.1	ENSG00000179873.14	416	263.98	0.00	0.00	0.00	0.00
ENST00000593244.5	ENSG00000179873.14	3064	2911.83	0.00	0.00	0.00	0.00
ENST00000504548.3	ENSG00000179886.5	5390	5237.83	359.76	2.28	1.54	100.00
ENST00000325823.11	ENSG00000179889.18	1113	960.83	0.00	0.00	0.00	0.00
ENST00000396410.8	ENSG00000179889.18	4521	4368.83	0.00	0.00	0.00	0.00
ENST00000450288.3	ENSG00000179889.18	4171	4018.83	423.49	3.50	2.36	2.48
ENST00000455313.6	ENSG00000179889.18	2183	2030.83	189.52	3.10	2.09	2.19
ENST00000535621.6	ENSG00000179889.18	2048	1895.83	3177.74	55.61	37.48	39.38
ENST00000561930.1	ENSG00000179889.18	568	415.91	173.77	13.86	9.34	9.82
ENST00000562119.5	ENSG00000179889.18	884	731.84	0.00	0.00	0.00	0.00
ENST00000563522.5	ENSG00000179889.18	556	403.91	0.00	0.00	0.00	0.00
ENST00000563667.5	ENSG00000179889.18	554	401.91	0.00	0.00	0.00	0.00
ENST00000563679.5	ENSG00000179889.18	2963	2810.83	67.14	0.79	0.53	0.56
ENST00000565362.5	ENSG00000179889.18	720	567.87	402.38	23.51	15.84	16.65
ENST00000565986.1	ENSG00000179889.18	561	408.91	87.94	7.13	4.81	5.05
ENST00000566426.1	ENSG00000179889.18	283	131.59	1.05	0.26	0.18	0.19
ENST00000566633.1	ENSG00000179889.18	2597	2444.83	267.11	3.62	2.44	2.57
ENST00000567306.5	ENSG00000179889.18	980	827.83	0.00	0.00	0.00	0.00
ENST00000569715.5	ENSG00000179889.18	3775	3622.83	67.32	0.62	0.42	0.44
ENST00000570001.5	ENSG00000179889.18	4828	4675.83	550.64	3.91	2.63	2.77
ENST00000627450.2	ENSG00000179889.18	2683	2530.83	1929.99	25.30	17.05	17.92
ENST00000554937.1	ENSG00000179899.8	3061	2908.83	1738.23	19.83	13.36	100.00
ENST00000369942.2	ENSG00000179902.12	956	803.83	9.00	0.37	0.25	100.00
ENST00000369945.7	ENSG00000179902.12	534	381.92	0.00	0.00	0.00	0.00
ENST00000369948.7	ENSG00000179902.12	663	510.88	0.00	0.00	0.00	0.00
ENST00000369949.8	ENSG00000179902.12	731	578.86	0.00	0.00	0.00	0.00
ENST00000460065.2	ENSG00000179902.12	418	265.98	0.00	0.00	0.00	0.00
ENST00000462402.5	ENSG00000179902.12	485	332.94	0.00	0.00	0.00	0.00
ENST00000451275.1	ENSG00000179909.15	2567	2414.83	1487.92	20.44	13.78	99.13
ENST00000512439.6	ENSG00000179909.15	5687	5534.83	30.08	0.18	0.12	0.87
ENST00000347140.7	ENSG00000179912.20	4331	4178.83	0.00	0.00	0.00	0.00
ENST00000358907.6	ENSG00000179912.20	3974	3821.83	376.12	3.27	2.20	2.35
ENST00000393811.6	ENSG00000179912.20	3778	3625.83	758.89	6.94	4.68	5.01
ENST00000402412.5	ENSG00000179912.20	4372	4219.83	3920.70	30.83	20.77	22.23
ENST00000403821.6	ENSG00000179912.20	3347	3194.83	0.00	0.00	0.00	0.00
ENST00000429355.6	ENSG00000179912.20	2266	2113.83	240.07	3.77	2.54	2.72
ENST00000441731.6	ENSG00000179912.20	4076	3923.83	0.00	0.00	0.00	0.00
ENST00000448732.1	ENSG00000179912.20	195	48.97	4.48	3.04	2.05	2.19
ENST00000546843.2	ENSG00000179912.20	823	670.84	132.20	6.54	4.41	4.72
ENST00000547019.1	ENSG00000179912.20	595	442.90	86.20	6.46	4.35	4.66
ENST00000547262.1	ENSG00000179912.20	840	687.84	0.00	0.00	0.00	0.00
ENST00000548161.1	ENSG00000179912.20	802	649.85	3.07	0.16	0.11	0.11
ENST00000551465.1	ENSG00000179912.20	609	456.90	781.08	56.72	38.22	40.90
ENST00000552428.6	ENSG00000179912.20	430	277.97	7.72	0.92	0.62	0.66
ENST00000634871.1	ENSG00000179912.20	4092	3939.83	2379.47	20.04	13.50	14.45
ENST00000318683.6	ENSG00000179913.10	2226	2073.83	2.38	0.04	0.03	5.09
ENST00000595387.1	ENSG00000179913.10	1349	1196.83	25.62	0.71	0.48	94.91
ENST00000599265.5	ENSG00000179913.10	856	703.84	0.00	0.00	0.00	0.00
ENST00000600777.1	ENSG00000179913.10	470	317.95	0.00	0.00	0.00	0.00
ENST00000326245.3	ENSG00000179914.4	1183	1030.83	0.00	0.00	0.00	0.00
ENST00000464077.1	ENSG00000179914.4	498	345.93	0.00	0.00	0.00	0.00
ENST00000487531.1	ENSG00000179914.4	592	439.90	0.00	0.00	0.00	0.00
ENST00000331040.9	ENSG00000179915.22	3044	2891.83	0.00	0.00	0.00	0.00
ENST00000342183.9	ENSG00000179915.22	3315	3162.83	0.00	0.00	0.00	0.00
ENST00000378262.7	ENSG00000179915.22	1338	1185.83	0.00	0.00	0.00	0.00
ENST00000401669.6	ENSG00000179915.22	5870	5717.83	0.00	0.00	0.00	0.00
ENST00000401710.5	ENSG00000179915.22	2873	2720.83	0.00	0.00	0.00	0.00
ENST00000402717.6	ENSG00000179915.22	2508	2355.83	10.07	0.14	0.10	5.49
ENST00000404971.5	ENSG00000179915.22	7578	7425.83	0.00	0.00	0.00	0.00
ENST00000405472.7	ENSG00000179915.22	5724	5571.83	0.00	0.00	0.00	0.00
ENST00000405581.3	ENSG00000179915.22	5078	4925.83	0.00	0.00	0.00	0.00
ENST00000406316.6	ENSG00000179915.22	9375	9222.83	0.00	0.00	0.00	0.00
ENST00000406859.7	ENSG00000179915.22	2553	2400.83	0.00	0.00	0.00	0.00
ENST00000412315.5	ENSG00000179915.22	2215	2062.83	0.00	0.00	0.00	0.00
ENST00000416262.6	ENSG00000179915.22	637	484.89	0.00	0.00	0.00	0.00
ENST00000447773.2	ENSG00000179915.22	736	583.86	0.00	0.00	0.00	0.00
ENST00000462791.1	ENSG00000179915.22	490	337.94	1.00	0.10	0.07	3.80
ENST00000474354.1	ENSG00000179915.22	574	421.91	0.00	0.00	0.00	0.00
ENST00000484192.3	ENSG00000179915.22	757	604.86	0.00	0.00	0.00	0.00
ENST00000495871.2	ENSG00000179915.22	506	353.93	9.17	0.86	0.58	33.30
ENST00000496792.3	ENSG00000179915.22	464	311.95	0.00	0.00	0.00	0.00
ENST00000611589.4	ENSG00000179915.22	1857	1704.83	0.00	0.00	0.00	0.00
ENST00000625320.2	ENSG00000179915.22	641	488.89	21.54	1.46	0.99	56.62
ENST00000625672.2	ENSG00000179915.22	8113	7960.83	0.00	0.00	0.00	0.00
ENST00000625891.2	ENSG00000179915.22	1164	1011.83	0.00	0.00	0.00	0.00
ENST00000626192.1	ENSG00000179915.22	360	208.06	0.02	0.00	0.00	0.13
ENST00000626249.2	ENSG00000179915.22	1823	1670.83	0.00	0.00	0.00	0.00
ENST00000626899.1	ENSG00000179915.22	2543	2390.83	0.00	0.00	0.00	0.00
ENST00000627198.2	ENSG00000179915.22	518	365.93	0.00	0.00	0.00	0.00
ENST00000628364.2	ENSG00000179915.22	2444	2291.83	0.00	0.00	0.00	0.00
ENST00000628515.2	ENSG00000179915.22	3243	3090.83	0.00	0.00	0.00	0.00
ENST00000628761.1	ENSG00000179915.22	796	643.85	0.00	0.00	0.00	0.00
ENST00000629717.1	ENSG00000179915.22	623	470.89	0.00	0.00	0.00	0.00
ENST00000630431.1	ENSG00000179915.22	574	421.91	0.00	0.00	0.00	0.00
ENST00000630543.2	ENSG00000179915.22	4500	4347.83	2.19	0.02	0.01	0.65
ENST00000630656.1	ENSG00000179915.22	837	684.84	0.00	0.00	0.00	0.00
ENST00000634412.1	ENSG00000179915.22	2249	2096.83	0.00	0.00	0.00	0.00
ENST00000634431.1	ENSG00000179915.22	3692	3539.83	0.00	0.00	0.00	0.00
ENST00000634764.1	ENSG00000179915.22	3674	3521.83	0.00	0.00	0.00	0.00
ENST00000635126.1	ENSG00000179915.22	715	562.87	0.00	0.00	0.00	0.00
ENST00000635164.1	ENSG00000179915.22	3321	3168.83	0.00	0.00	0.00	0.00
ENST00000635264.1	ENSG00000179915.22	1282	1129.83	0.00	0.00	0.00	0.00
ENST00000635310.1	ENSG00000179915.22	1246	1093.83	0.00	0.00	0.00	0.00
ENST00000635519.1	ENSG00000179915.22	3553	3400.83	0.00	0.00	0.00	0.00
ENST00000635834.1	ENSG00000179915.22	100	0.00	0.00	0.00	0.00	0.00
ENST00000636066.1	ENSG00000179915.22	2832	2679.83	0.00	0.00	0.00	0.00
ENST00000636104.1	ENSG00000179915.22	789	636.85	0.00	0.00	0.00	0.00
ENST00000636298.1	ENSG00000179915.22	3010	2857.83	0.00	0.00	0.00	0.00
ENST00000636342.1	ENSG00000179915.22	100	0.00	0.00	0.00	0.00	0.00
ENST00000636345.1	ENSG00000179915.22	3595	3442.83	0.00	0.00	0.00	0.00
ENST00000636599.1	ENSG00000179915.22	100	0.00	0.00	0.00	0.00	0.00
ENST00000636736.1	ENSG00000179915.22	100	0.00	0.00	0.00	0.00	0.00
ENST00000636818.1	ENSG00000179915.22	100	0.00	0.00	0.00	0.00	0.00
ENST00000637006.1	ENSG00000179915.22	94	0.00	0.00	0.00	0.00	0.00
ENST00000637021.1	ENSG00000179915.22	121	4.11	0.00	0.00	0.00	0.00
ENST00000637151.1	ENSG00000179915.22	100	0.00	0.00	0.00	0.00	0.00
ENST00000637207.1	ENSG00000179915.22	100	0.00	0.00	0.00	0.00	0.00
ENST00000637368.1	ENSG00000179915.22	736	583.86	0.00	0.00	0.00	0.00
ENST00000637459.1	ENSG00000179915.22	100	0.00	0.00	0.00	0.00	0.00
ENST00000637472.1	ENSG00000179915.22	100	0.00	0.00	0.00	0.00	0.00
ENST00000637511.1	ENSG00000179915.22	3651	3498.83	0.00	0.00	0.00	0.00
ENST00000637605.1	ENSG00000179915.22	100	0.00	0.00	0.00	0.00	0.00
ENST00000637653.1	ENSG00000179915.22	100	0.00	0.00	0.00	0.00	0.00
ENST00000637679.1	ENSG00000179915.22	100	0.00	0.00	0.00	0.00	0.00
ENST00000637889.1	ENSG00000179915.22	2717	2564.83	0.00	0.00	0.00	0.00
ENST00000637906.1	ENSG00000179915.22	1679	1526.83	0.00	0.00	0.00	0.00
ENST00000637975.1	ENSG00000179915.22	754	601.86	0.00	0.00	0.00	0.00
ENST00000638037.1	ENSG00000179915.22	100	0.00	0.00	0.00	0.00	0.00
ENST00000638060.1	ENSG00000179915.22	100	0.00	0.00	0.00	0.00	0.00
ENST00000478753.4	ENSG00000179918.18	2551	2398.83	4760.00	65.83	44.37	100.00
ENST00000326258.1	ENSG00000179919.3	951	798.83	4.00	0.17	0.11	100.00
ENST00000479077.5	ENSG00000179921.14	1869	1716.83	0.00	0.00	0.00	0.00
ENST00000519574.1	ENSG00000179921.14	1382	1229.83	15.05	0.41	0.27	16.28
ENST00000521462.1	ENSG00000179921.14	1465	1312.83	74.45	1.88	1.27	75.45
ENST00000522678.5	ENSG00000179921.14	2003	1850.83	11.50	0.21	0.14	8.26
ENST00000325351.4	ENSG00000179922.5	2021	1868.83	222.00	3.94	2.66	100.00
ENST00000591479.1	ENSG00000179922.5	1559	1406.83	0.00	0.00	0.00	0.00
ENST00000339948.3	ENSG00000179930.5	3649	3496.83	132.00	1.25	0.84	100.00
ENST00000319074.5	ENSG00000179933.5	3660	3507.83	1266.40	11.98	8.07	27.43
ENST00000554203.1	ENSG00000179933.5	725	572.86	547.21	31.69	21.36	72.57
ENST00000326306.4	ENSG00000179934.6	1253	1100.83	35.89	1.08	0.73	93.47
ENST00000414803.1	ENSG00000179934.6	1078	925.83	2.11	0.08	0.05	6.53
ENST00000412553.5	ENSG00000179935.9	3299	3146.83	0.00	0.00	0.00	0.00
ENST00000454749.1	ENSG00000179935.9	963	810.83	0.00	0.00	0.00	0.00
ENST00000455340.5	ENSG00000179935.9	734	581.86	0.00	0.00	0.00	0.00
ENST00000567927.1	ENSG00000179938.12	1899	1746.83	0.00	0.00	0.00	0.00
ENST00000568123.1	ENSG00000179938.12	1362	1209.83	5.25	0.14	0.10	100.00
ENST00000393262.3	ENSG00000179941.6	3595	3442.83	1736.00	16.73	11.27	100.00
ENST00000221665.4	ENSG00000179943.7	2660	2507.83	302.61	4.00	2.70	34.50
ENST00000587414.1	ENSG00000179943.7	462	309.95	0.00	0.00	0.00	0.00
ENST00000587678.1	ENSG00000179943.7	600	447.90	100.76	7.46	5.03	64.32
ENST00000590714.1	ENSG00000179943.7	4686	4533.83	18.63	0.14	0.09	1.17
ENST00000592585.1	ENSG00000179943.7	489	336.94	0.00	0.00	0.00	0.00
ENST00000313352.11	ENSG00000179950.13	1804	1651.83	0.00	0.00	0.00	0.00
ENST00000349157.10	ENSG00000179950.13	1821	1668.83	418.95	8.33	5.61	5.05
ENST00000453551.6	ENSG00000179950.13	1842	1689.83	0.00	0.00	0.00	0.00
ENST00000456095.6	ENSG00000179950.13	1736	1583.83	2429.71	50.90	34.30	30.87
ENST00000524570.5	ENSG00000179950.13	1934	1781.83	98.19	1.83	1.23	1.11
ENST00000526151.5	ENSG00000179950.13	557	404.91	221.27	18.13	12.22	11.00
ENST00000526459.5	ENSG00000179950.13	1003	850.83	403.95	15.75	10.62	9.55
ENST00000526683.5	ENSG00000179950.13	2412	2259.83	32.12	0.47	0.32	0.29
ENST00000527197.5	ENSG00000179950.13	1559	1406.83	859.47	20.27	13.66	12.29
ENST00000527584.5	ENSG00000179950.13	547	394.92	52.73	4.43	2.99	2.69
ENST00000527744.5	ENSG00000179950.13	1007	854.83	277.01	10.75	7.25	6.52
ENST00000528320.5	ENSG00000179950.13	922	769.83	336.74	14.51	9.78	8.80
ENST00000528999.5	ENSG00000179950.13	431	278.97	0.00	0.00	0.00	0.00
ENST00000529693.1	ENSG00000179950.13	684	531.87	43.46	2.71	1.83	1.64
ENST00000529999.5	ENSG00000179950.13	867	714.84	0.00	0.00	0.00	0.00
ENST00000531897.5	ENSG00000179950.13	785	632.85	6.38	0.33	0.23	0.20
ENST00000531951.5	ENSG00000179950.13	973	820.83	0.00	0.00	0.00	0.00
ENST00000531995.1	ENSG00000179950.13	631	478.89	40.59	2.81	1.89	1.71
ENST00000532127.5	ENSG00000179950.13	604	451.90	172.79	12.69	8.55	7.69
ENST00000532884.1	ENSG00000179950.13	819	666.84	19.65	0.98	0.66	0.59
ENST00000533162.1	ENSG00000179950.13	761	608.86	0.00	0.00	0.00	0.00
ENST00000533362.1	ENSG00000179950.13	616	463.89	0.00	0.00	0.00	0.00
ENST00000389623.10	ENSG00000179954.15	4845	4692.83	4103.04	29.01	19.55	93.86
ENST00000587166.5	ENSG00000179954.15	3017	2864.83	1.96	0.02	0.02	0.07
ENST00000588254.1	ENSG00000179954.15	3085	2932.83	20.53	0.23	0.16	0.75
ENST00000589020.1	ENSG00000179954.15	354	202.07	1.21	0.20	0.13	0.65
ENST00000594321.5	ENSG00000179954.15	457	304.95	13.25	1.44	0.97	4.67
ENST00000319285.4	ENSG00000179958.8	1222	1069.83	222.03	6.89	4.64	22.06
ENST00000565758.1	ENSG00000179958.8	749	596.86	403.61	22.44	15.12	71.88
ENST00000567983.1	ENSG00000179958.8	801	648.85	0.00	0.00	0.00	0.00
ENST00000568434.1	ENSG00000179958.8	853	700.84	39.98	1.89	1.28	6.06
ENST00000568973.5	ENSG00000179958.8	878	725.84	0.00	0.00	0.00	0.00
ENST00000319296.9	ENSG00000179965.11	2371	2218.83	7.05	0.11	0.07	4.95
ENST00000434417.1	ENSG00000179965.11	1454	1301.83	23.78	0.61	0.41	28.43
ENST00000564550.1	ENSG00000179965.11	1187	1034.83	17.95	0.58	0.39	27.00
ENST00000566625.2	ENSG00000179965.11	2415	2262.83	57.60	0.84	0.57	39.62
ENST00000509033.1	ENSG00000179967.11	445	292.96	1378.07	156.07	105.17	100.00
ENST00000511830.2	ENSG00000179978.11	3544	3391.83	9756.53	95.43	64.31	100.00
ENST00000324803.5	ENSG00000179979.8	4438	4285.83	2137.00	16.54	11.15	100.00
ENST00000322038.5	ENSG00000179981.9	4992	4839.83	2530.53	17.35	11.69	87.71
ENST00000560661.1	ENSG00000179981.9	551	398.91	0.00	0.00	0.00	0.00
ENST00000560918.2	ENSG00000179981.9	1022	869.83	0.00	0.00	0.00	0.00
ENST00000580243.1	ENSG00000179981.9	3582	3429.83	76.53	0.74	0.50	3.74
ENST00000584217.1	ENSG00000179981.9	7080	6927.83	352.94	1.69	1.14	8.55
ENST00000368887.7	ENSG00000179988.13	1705	1552.83	16.17	0.35	0.23	7.47
ENST00000405485.2	ENSG00000179988.13	1047	894.83	2.41	0.09	0.06	1.93
ENST00000406217.6	ENSG00000179988.13	1098	945.83	86.53	3.04	2.05	65.59
ENST00000465232.5	ENSG00000179988.13	818	665.85	9.68	0.48	0.32	10.42
ENST00000483455.5	ENSG00000179988.13	696	543.87	0.00	0.00	0.00	0.00
ENST00000483755.5	ENSG00000179988.13	602	449.90	0.00	0.00	0.00	0.00
ENST00000493461.1	ENSG00000179988.13	3538	3385.83	7.85	0.08	0.05	1.66
ENST00000496079.1	ENSG00000179988.13	872	719.84	9.56	0.44	0.30	9.52
ENST00000497219.5	ENSG00000179988.13	2210	2057.83	9.81	0.16	0.11	3.42
ENST00000355920.7	ENSG00000179994.10	1064	911.83	79.38	2.89	1.95	100.00
ENST00000420373.1	ENSG00000179994.10	878	725.84	0.00	0.00	0.00	0.00
ENST00000313760.4	ENSG00000179997.8	361	209.06	0.00	0.00	0.00	0.00
ENST00000339298.2	ENSG00000180008.8	6667	6514.83	267.92	1.36	0.92	6.19
ENST00000395472.2	ENSG00000180008.8	6779	6626.83	3670.58	18.38	12.38	83.43
ENST00000553735.1	ENSG00000180008.8	297	145.41	0.00	0.00	0.00	0.00
ENST00000555846.1	ENSG00000180008.8	4110	3957.83	272.50	2.28	1.54	10.37
ENST00000322342.3	ENSG00000180011.6	7732	7579.83	1675.89	7.34	4.94	30.75
ENST00000537114.2	ENSG00000180011.6	3205	3052.83	764.70	8.31	5.60	34.84
ENST00000581620.1	ENSG00000180011.6	520	367.93	0.00	0.00	0.00	0.00
ENST00000582437.1	ENSG00000180011.6	671	518.88	128.41	8.21	5.53	34.42
ENST00000504731.1	ENSG00000180015.12	1122	969.83	473.39	16.19	10.91	100.00
ENST00000322608.2	ENSG00000180016.2	1307	1154.83	0.00	0.00	0.00	0.00
ENST00000321498.5	ENSG00000180019.5	212	63.85	2.00	1.04	0.70	100.00
ENST00000320159.2	ENSG00000180035.11	3234	3081.83	54.03	0.58	0.39	13.66
ENST00000495929.3	ENSG00000180035.11	430	277.97	0.00	0.00	0.00	0.00
ENST00000524644.5	ENSG00000180035.11	912	759.83	0.00	0.00	0.00	0.00
ENST00000528032.5	ENSG00000180035.11	555	402.91	35.34	2.91	1.96	68.34
ENST00000613509.1	ENSG00000180035.11	3339	3186.83	73.63	0.77	0.52	18.00
ENST00000572493.1	ENSG00000180042.4	904	751.83	0.00	0.00	0.00	0.00
ENST00000424985.3	ENSG00000180043.11	3191	3038.83	0.00	0.00	0.00	0.00
ENST00000585734.5	ENSG00000180043.11	3188	3035.83	0.00	0.00	0.00	0.00
ENST00000326474.3	ENSG00000180044.4	2577	2424.83	5.00	0.07	0.05	10.40
ENST00000490320.2	ENSG00000180044.4	1110	957.83	17.00	0.59	0.40	89.60
ENST00000610477.1	ENSG00000180044.4	2372	2219.83	0.00	0.00	0.00	0.00
ENST00000325017.3	ENSG00000180053.7	906	753.83	5.00	0.22	0.15	100.00
ENST00000326652.8	ENSG00000180061.9	943	790.83	81.28	3.41	2.30	62.82
ENST00000585918.5	ENSG00000180061.9	457	304.95	0.00	0.00	0.00	0.00
ENST00000586609.5	ENSG00000180061.9	878	725.84	0.00	0.00	0.00	0.00
ENST00000591570.5	ENSG00000180061.9	576	423.91	1.61	0.13	0.08	2.32
ENST00000592603.5	ENSG00000180061.9	830	677.84	24.23	1.19	0.80	21.84
ENST00000592731.5	ENSG00000180061.9	519	366.93	2.90	0.26	0.18	4.84
ENST00000592891.1	ENSG00000180061.9	1197	1044.83	13.98	0.44	0.30	8.18
ENST00000321248.4	ENSG00000180066.9	1257	1104.83	8.00	0.24	0.16	100.00
ENST00000392630.7	ENSG00000180066.9	1846	1693.83	0.00	0.00	0.00	0.00
ENST00000490765.4	ENSG00000180066.9	462	309.95	0.00	0.00	0.00	0.00
ENST00000323164.5	ENSG00000180068.8	878	725.84	0.00	0.00	0.00	0.00
ENST00000399703.5	ENSG00000180071.19	4041	3888.83	331.33	2.83	1.90	88.94
ENST00000475234.1	ENSG00000180071.19	279	127.66	0.00	0.00	0.00	0.00
ENST00000602295.5	ENSG00000180071.19	2906	2753.83	29.16	0.35	0.24	11.06
ENST00000324384.3	ENSG00000180083.10	614	461.89	0.00	0.00	0.00	0.00
ENST00000356562.6	ENSG00000180083.10	642	489.89	0.00	0.00	0.00	0.00
ENST00000618797.4	ENSG00000180083.10	561	408.91	0.00	0.00	0.00	0.00
ENST00000327042.4	ENSG00000180089.5	1637	1484.83	0.00	0.00	0.00	0.00
ENST00000585416.1	ENSG00000180089.5	2034	1881.83	92.01	1.62	1.09	28.04
ENST00000589190.1	ENSG00000180089.5	1508	1355.83	170.11	4.16	2.81	71.96
ENST00000323404.1	ENSG00000180090.4	948	795.83	4.00	0.17	0.11	100.00
ENST00000615105.1	ENSG00000180090.4	966	813.83	0.00	0.00	0.00	0.00
ENST00000321367.7	ENSG00000180096.11	1592	1439.83	0.00	0.00	0.00	0.00
ENST00000562152.1	ENSG00000180096.11	467	314.95	8.00	0.84	0.57	7.39
ENST00000563743.1	ENSG00000180096.11	620	467.89	16.78	1.19	0.80	10.43
ENST00000563957.6	ENSG00000180096.11	2738	2585.83	146.67	1.88	1.27	16.50
ENST00000566517.5	ENSG00000180096.11	1080	927.83	8.26	0.30	0.20	2.59
ENST00000567783.1	ENSG00000180096.11	551	398.91	0.00	0.00	0.00	0.00
ENST00000568577.5	ENSG00000180096.11	782	629.85	0.00	0.00	0.00	0.00
ENST00000570039.1	ENSG00000180096.11	587	434.90	9.06	0.69	0.47	6.06
ENST00000572252.5	ENSG00000180096.11	1279	1126.83	136.65	4.02	2.71	35.27
ENST00000573615.5	ENSG00000180096.11	1616	1463.83	109.61	2.48	1.67	21.78
ENST00000373830.4	ENSG00000180098.9	1799	1646.83	37.29	0.75	0.51	2.71
ENST00000411406.3	ENSG00000180098.9	450	297.96	21.92	2.44	1.64	8.80
ENST00000464093.1	ENSG00000180098.9	1632	1479.83	28.39	0.64	0.43	2.29
ENST00000464880.5	ENSG00000180098.9	609	456.90	2.40	0.17	0.12	0.63
ENST00000480930.5	ENSG00000180098.9	1132	979.83	86.98	2.95	1.98	10.62
ENST00000484775.1	ENSG00000180098.9	1008	855.83	166.27	6.45	4.34	23.24
ENST00000491577.5	ENSG00000180098.9	1610	1457.83	260.78	5.93	4.00	21.39
ENST00000495215.5	ENSG00000180098.9	483	330.94	53.71	5.38	3.63	19.41
ENST00000495995.5	ENSG00000180098.9	2040	1887.83	172.26	3.03	2.04	10.91
ENST00000497790.5	ENSG00000180098.9	573	420.91	0.00	0.00	0.00	0.00
ENST00000315013.9	ENSG00000180104.15	2682	2529.83	3115.30	40.86	27.53	64.10
ENST00000503889.2	ENSG00000180104.15	5365	5212.83	0.00	0.00	0.00	0.00
ENST00000505947.1	ENSG00000180104.15	845	692.84	132.53	6.35	4.28	9.96
ENST00000508022.1	ENSG00000180104.15	424	271.98	0.00	0.00	0.00	0.00
ENST00000509294.1	ENSG00000180104.15	591	438.90	0.00	0.00	0.00	0.00
ENST00000510028.1	ENSG00000180104.15	1242	1089.83	167.20	5.09	3.43	7.99
ENST00000510441.1	ENSG00000180104.15	613	460.89	7.38	0.53	0.36	0.83
ENST00000511015.1	ENSG00000180104.15	1031	878.83	210.16	7.93	5.35	12.45
ENST00000512944.5	ENSG00000180104.15	2825	2672.83	191.00	2.37	1.60	3.72
ENST00000515601.6	ENSG00000180104.15	5748	5595.83	103.01	0.61	0.41	0.96
ENST00000420063.2	ENSG00000180105.11	823	670.84	19.04	0.94	0.63	100.00
ENST00000316081.10	ENSG00000180113.15	6817	6664.83	154.55	0.77	0.52	79.12
ENST00000450697.1	ENSG00000180113.15	583	430.90	0.00	0.00	0.00	0.00
ENST00000544460.5	ENSG00000180113.15	8887	8734.83	53.45	0.20	0.14	20.88
ENST00000324616.9	ENSG00000180116.15	2776	2623.83	0.00	0.00	0.00	0.00
ENST00000405531.7	ENSG00000180116.15	1656	1503.83	0.00	0.00	0.00	0.00
ENST00000468200.2	ENSG00000180116.15	3061	2908.83	2.00	0.02	0.02	100.00
ENST00000379800.4	ENSG00000180138.7	2406	2253.83	5.00	0.07	0.05	100.00
ENST00000437930.4	ENSG00000180139.11	2450	2297.83	245.57	3.55	2.39	96.02
ENST00000596007.1	ENSG00000180139.11	859	706.84	0.00	0.00	0.00	0.00
ENST00000625277.1	ENSG00000180139.11	675	522.88	0.00	0.00	0.00	0.00
ENST00000627669.1	ENSG00000180139.11	762	609.86	2.70	0.15	0.10	3.98
ENST00000476875.1	ENSG00000180150.5	229	79.47	1.00	0.42	0.28	100.00
ENST00000312918.2	ENSG00000180152.3	795	642.85	26.00	1.34	0.90	100.00
ENST00000317543.11	ENSG00000180155.18	599	446.90	527.00	39.12	26.37	90.22
ENST00000521396.1	ENSG00000180155.18	373	221.03	0.00	0.00	0.00	0.00
ENST00000522906.1	ENSG00000180155.18	230	80.40	0.00	0.00	0.00	0.00
ENST00000523332.5	ENSG00000180155.18	600	447.90	0.00	0.00	0.00	0.00
ENST00000613110.4	ENSG00000180155.18	639	486.89	0.00	0.00	0.00	0.00
ENST00000614268.4	ENSG00000180155.18	563	410.91	0.00	0.00	0.00	0.00
ENST00000614491.1	ENSG00000180155.18	4708	4555.83	0.00	0.00	0.00	0.00
ENST00000615007.4	ENSG00000180155.18	1293	1140.83	0.00	0.00	0.00	0.00
ENST00000620006.4	ENSG00000180155.18	868	715.84	57.82	2.68	1.81	6.18
ENST00000621401.4	ENSG00000180155.18	4537	4384.83	206.18	1.56	1.05	3.60
ENST00000419579.2	ENSG00000180172.7	400	248.00	4.00	0.54	0.36	100.00
ENST00000324155.8	ENSG00000180176.14	1115	962.83	0.00	0.00	0.00	0.00
ENST00000333684.9	ENSG00000180176.14	1535	1382.83	3.00	0.07	0.05	33.19
ENST00000352909.7	ENSG00000180176.14	1889	1736.83	0.00	0.00	0.00	0.00
ENST00000381168.7	ENSG00000180176.14	985	832.83	0.00	0.00	0.00	0.00
ENST00000381175.5	ENSG00000180176.14	1898	1745.83	0.00	0.00	0.00	0.00
ENST00000381178.5	ENSG00000180176.14	1910	1757.83	0.00	0.00	0.00	0.00
ENST00000412076.1	ENSG00000180176.14	347	195.10	0.00	0.00	0.00	0.00
ENST00000416223.5	ENSG00000180176.14	483	330.94	0.00	0.00	0.00	0.00
ENST00000461172.1	ENSG00000180176.14	839	686.84	3.00	0.14	0.10	66.81
ENST00000469226.1	ENSG00000180176.14	963	810.83	0.00	0.00	0.00	0.00
ENST00000479437.5	ENSG00000180176.14	745	592.86	0.00	0.00	0.00	0.00
ENST00000325390.7	ENSG00000180178.10	3679	3526.83	0.00	0.00	0.00	0.00
ENST00000428123.1	ENSG00000180178.10	347	195.10	7.00	1.19	0.80	79.98
ENST00000440931.1	ENSG00000180178.10	187	42.33	0.00	0.00	0.00	0.00
ENST00000444030.5	ENSG00000180178.10	764	611.86	0.00	0.00	0.00	0.00
ENST00000449170.2	ENSG00000180178.10	3793	3640.83	0.00	0.00	0.00	0.00
ENST00000449736.2	ENSG00000180178.10	709	556.87	5.00	0.30	0.20	20.02
ENST00000324817.5	ENSG00000180182.10	7984	7831.83	8833.42	37.42	25.22	24.93
ENST00000416199.5	ENSG00000180182.10	557	404.91	150.76	12.35	8.33	8.23
ENST00000433003.1	ENSG00000180182.10	1480	1327.83	976.01	24.39	16.43	16.25
ENST00000463072.1	ENSG00000180182.10	546	393.92	158.69	13.37	9.01	8.91
ENST00000472736.1	ENSG00000180182.10	500	347.93	79.16	7.55	5.09	5.03
ENST00000482034.5	ENSG00000180182.10	520	367.93	115.22	10.39	7.00	6.92
ENST00000492219.1	ENSG00000180182.10	545	392.92	201.44	17.01	11.46	11.33
ENST00000495865.1	ENSG00000180182.10	525	372.92	152.74	13.59	9.16	9.05
ENST00000496531.2	ENSG00000180182.10	615	462.89	195.55	14.02	9.45	9.34
ENST00000382666.5	ENSG00000180185.11	1964	1811.83	25.85	0.47	0.32	1.11
ENST00000382668.7	ENSG00000180185.11	1845	1692.83	8.60	0.17	0.11	0.39
ENST00000427358.3	ENSG00000180185.11	1974	1821.83	1439.47	26.21	17.67	61.41
ENST00000615972.1	ENSG00000180185.11	757	604.86	288.60	15.83	10.67	37.09
ENST00000557424.1	ENSG00000180189.10	591	438.90	77.00	5.82	3.92	100.00
ENST00000324079.10	ENSG00000180190.11	3395	3242.83	193.00	1.97	1.33	100.00
ENST00000427263.6	ENSG00000180190.11	2465	2312.83	0.00	0.00	0.00	0.00
ENST00000523656.5	ENSG00000180190.11	2622	2469.83	0.00	0.00	0.00	0.00
ENST00000524229.1	ENSG00000180190.11	258	107.15	0.00	0.00	0.00	0.00
ENST00000613071.1	ENSG00000180190.11	3421	3268.83	0.00	0.00	0.00	0.00
ENST00000373831.7	ENSG00000180198.15	1577	1424.83	357.63	8.33	5.61	50.91
ENST00000373832.5	ENSG00000180198.15	2424	2271.83	46.75	0.68	0.46	4.17
ENST00000373833.10	ENSG00000180198.15	2844	2691.83	6.87	0.08	0.06	0.52
ENST00000398958.6	ENSG00000180198.15	2715	2562.83	0.00	0.00	0.00	0.00
ENST00000411533.5	ENSG00000180198.15	1169	1016.83	85.33	2.78	1.88	17.02
ENST00000419074.5	ENSG00000180198.15	997	844.83	56.85	2.23	1.50	13.65
ENST00000427469.5	ENSG00000180198.15	903	750.83	0.00	0.00	0.00	0.00
ENST00000429051.1	ENSG00000180198.15	538	385.92	0.00	0.00	0.00	0.00
ENST00000430407.1	ENSG00000180198.15	1121	968.83	0.00	0.00	0.00	0.00
ENST00000434290.5	ENSG00000180198.15	1070	917.83	8.86	0.32	0.22	1.96
ENST00000478232.1	ENSG00000180198.15	509	356.93	20.69	1.92	1.30	11.76
ENST00000486790.2	ENSG00000180198.15	481	328.94	0.00	0.00	0.00	0.00
ENST00000326000.1	ENSG00000180205.3	659	506.88	0.00	0.00	0.00	0.00
ENST00000322861.11	ENSG00000180209.11	682	529.87	0.00	0.00	0.00	0.00
ENST00000563718.5	ENSG00000180209.11	602	449.90	0.00	0.00	0.00	0.00
ENST00000563728.1	ENSG00000180209.11	336	184.13	13.00	2.34	1.58	96.96
ENST00000566955.1	ENSG00000180209.11	604	451.90	1.00	0.07	0.05	3.04
ENST00000568749.5	ENSG00000180209.11	623	470.89	0.00	0.00	0.00	0.00
ENST00000311907.9	ENSG00000180210.14	2023	1870.83	0.00	0.00	0.00	0.00
ENST00000442468.1	ENSG00000180210.14	1031	878.83	0.00	0.00	0.00	0.00
ENST00000469189.1	ENSG00000180210.14	610	457.89	0.00	0.00	0.00	0.00
ENST00000490274.1	ENSG00000180210.14	545	392.92	0.00	0.00	0.00	0.00
ENST00000530231.5	ENSG00000180210.14	1849	1696.83	0.00	0.00	0.00	0.00
ENST00000325612.5	ENSG00000180211.5	420	267.98	11.31	1.40	0.94	100.00
ENST00000324341.1	ENSG00000180219.1	1796	1643.83	5.00	0.10	0.07	100.00
ENST00000312966.6	ENSG00000180221.6	496	343.94	2.00	0.19	0.13	100.00
ENST00000325748.8	ENSG00000180228.12	1826	1673.83	1355.19	26.86	18.10	23.63
ENST00000424699.5	ENSG00000180228.12	1616	1463.83	44.03	1.00	0.67	0.88
ENST00000432031.6	ENSG00000180228.12	1344	1191.83	296.34	8.25	5.56	7.26
ENST00000448279.1	ENSG00000180228.12	549	396.91	138.56	11.58	7.81	10.19
ENST00000457633.1	ENSG00000180228.12	942	789.83	6.46	0.27	0.18	0.24
ENST00000460433.5	ENSG00000180228.12	461	308.95	0.00	0.00	0.00	0.00
ENST00000463882.1	ENSG00000180228.12	541	388.92	289.65	24.71	16.65	21.74
ENST00000466165.1	ENSG00000180228.12	585	432.90	385.66	29.56	19.92	26.00
ENST00000470200.5	ENSG00000180228.12	550	397.91	10.89	0.91	0.61	0.80
ENST00000474793.5	ENSG00000180228.12	796	643.85	110.77	5.71	3.85	5.02
ENST00000487082.5	ENSG00000180228.12	1211	1058.83	0.00	0.00	0.00	0.00
ENST00000490501.5	ENSG00000180228.12	1851	1698.83	247.46	4.83	3.26	4.25
ENST00000412154.1	ENSG00000180229.12	578	425.90	84.96	6.62	4.46	1.24
ENST00000414804.5	ENSG00000180229.12	522	369.92	185.83	16.67	11.23	3.13
ENST00000424611.5	ENSG00000180229.12	1956	1803.83	1425.39	26.22	17.67	4.92
ENST00000426501.5	ENSG00000180229.12	5995	5842.83	4.62	0.03	0.02	0.00
ENST00000428453.5	ENSG00000180229.12	4383	4230.83	1300.49	10.20	6.87	1.91
ENST00000429257.5	ENSG00000180229.12	4088	3935.83	4897.31	41.28	27.82	7.75
ENST00000429926.1	ENSG00000180229.12	546	393.92	1699.82	143.17	96.48	26.87
ENST00000430598.5	ENSG00000180229.12	4279	4126.83	569.89	4.58	3.09	0.86
ENST00000437318.5	ENSG00000180229.12	4161	4008.83	290.40	2.40	1.62	0.45
ENST00000440441.5	ENSG00000180229.12	781	628.85	371.51	19.60	13.21	3.68
ENST00000440774.1	ENSG00000180229.12	551	398.91	98.14	8.16	5.50	1.53
ENST00000454045.1	ENSG00000180229.12	583	430.90	77.98	6.00	4.05	1.13
ENST00000456027.1	ENSG00000180229.12	575	422.91	3159.68	247.88	167.05	46.52
ENST00000318548.6	ENSG00000180230.6	624	471.89	0.00	0.00	0.00	0.00
ENST00000323037.4	ENSG00000180233.10	3460	3307.83	1690.00	16.95	11.42	100.00
ENST00000459998.1	ENSG00000180233.10	489	336.94	0.00	0.00	0.00	0.00
ENST00000317735.4	ENSG00000180245.4	1455	1302.83	17.00	0.43	0.29	100.00
ENST00000295269.4	ENSG00000180251.4	4138	3985.83	7.00	0.06	0.04	100.00
ENST00000492154.1	ENSG00000180251.4	818	665.85	0.00	0.00	0.00	0.00
ENST00000270457.8	ENSG00000180257.13	582	429.90	10.91	0.84	0.57	6.27
ENST00000332302.8	ENSG00000180257.13	484	331.94	0.00	0.00	0.00	0.00
ENST00000357666.8	ENSG00000180257.13	2697	2544.83	12.49	0.16	0.11	1.21
ENST00000391786.6	ENSG00000180257.13	562	409.91	0.00	0.00	0.00	0.00
ENST00000438970.6	ENSG00000180257.13	491	338.94	1.09	0.11	0.07	0.80
ENST00000444460.6	ENSG00000180257.13	2504	2351.83	807.52	11.39	7.68	84.91
ENST00000457013.6	ENSG00000180257.13	553	400.91	0.00	0.00	0.00	0.00
ENST00000535506.5	ENSG00000180257.13	529	376.92	10.38	0.91	0.62	6.81
ENST00000326539.6	ENSG00000180259.9	2333	2180.83	0.00	0.00	0.00	0.00
ENST00000418528.5	ENSG00000180259.9	1873	1720.83	0.00	0.00	0.00	0.00
ENST00000423718.2	ENSG00000180259.9	2096	1943.83	0.00	0.00	0.00	0.00
ENST00000343958.8	ENSG00000180263.13	9288	9135.83	152.25	0.55	0.37	1.15
ENST00000451107.3	ENSG00000180263.13	2232	2079.83	103.78	1.66	1.12	3.45
ENST00000546711.5	ENSG00000180263.13	4568	4415.83	1101.86	8.28	5.58	17.25
ENST00000548069.5	ENSG00000180263.13	725	572.86	203.69	11.80	7.95	24.58
ENST00000549499.1	ENSG00000180263.13	3757	3604.83	2792.41	25.70	17.32	53.56
ENST00000550368.1	ENSG00000180263.13	479	326.94	0.00	0.00	0.00	0.00
ENST00000551521.5	ENSG00000180263.13	904	751.83	0.00	0.00	0.00	0.00
ENST00000334810.5	ENSG00000180264.10	3244	3091.83	29.00	0.31	0.21	90.27
ENST00000610875.1	ENSG00000180264.10	722	569.86	0.00	0.00	0.00	0.00
ENST00000618308.1	ENSG00000180264.10	461	308.95	0.00	0.00	0.00	0.00
ENST00000622546.1	ENSG00000180264.10	2131	1978.83	2.00	0.03	0.02	9.73
ENST00000326571.7	ENSG00000180269.7	1388	1235.83	0.00	0.00	0.00	0.00
ENST00000570682.1	ENSG00000180269.7	1613	1460.83	0.00	0.00	0.00	0.00
ENST00000326989.5	ENSG00000180279.6	936	783.83	0.00	0.00	0.00	0.00
ENST00000593632.2	ENSG00000180279.6	816	663.85	10.00	0.50	0.34	100.00
ENST00000634979.1	ENSG00000180279.6	991	838.83	0.00	0.00	0.00	0.00
ENST00000635639.1	ENSG00000180279.6	1047	894.83	0.00	0.00	0.00	0.00
ENST00000423374.2	ENSG00000180284.5	372	220.04	1.00	0.15	0.10	100.00
ENST00000314833.10	ENSG00000180287.16	2830	2677.83	0.00	0.00	0.00	0.00
ENST00000366545.5	ENSG00000180287.16	2729	2576.83	0.73	0.01	0.01	9.70
ENST00000427495.5	ENSG00000180287.16	3018	2865.83	0.00	0.00	0.00	0.00
ENST00000442594.6	ENSG00000180287.16	3305	3152.83	0.00	0.00	0.00	0.00
ENST00000459864.1	ENSG00000180287.16	490	337.94	0.83	0.08	0.06	84.52
ENST00000467561.5	ENSG00000180287.16	1353	1200.83	0.00	0.00	0.00	0.00
ENST00000474177.1	ENSG00000180287.16	557	404.91	0.00	0.00	0.00	0.00
ENST00000536534.6	ENSG00000180287.16	8721	8568.83	1.44	0.01	0.00	5.77
ENST00000326005.10	ENSG00000180304.14	1934	1781.83	1634.73	30.44	20.51	20.56
ENST00000558194.5	ENSG00000180304.14	7102	6949.83	171.41	0.82	0.55	0.55
ENST00000559555.1	ENSG00000180304.14	264	112.98	0.00	0.00	0.00	0.00
ENST00000559665.6	ENSG00000180304.14	541	388.92	53.89	4.60	3.10	3.11
ENST00000559753.1	ENSG00000180304.14	785	632.85	643.54	33.74	22.74	22.79
ENST00000559912.2	ENSG00000180304.14	576	423.91	6.85	0.54	0.36	0.36
ENST00000560258.6	ENSG00000180304.14	1744	1591.83	473.19	9.86	6.65	6.66
ENST00000560781.6	ENSG00000180304.14	540	387.92	0.00	0.00	0.00	0.00
ENST00000560837.5	ENSG00000180304.14	707	554.87	1138.38	68.07	45.87	45.97
ENST00000372643.3	ENSG00000180305.4	706	553.87	0.00	0.00	0.00	0.00
ENST00000312917.9	ENSG00000180316.12	1518	1365.83	0.00	0.00	0.00	0.00
ENST00000388715.7	ENSG00000180316.12	2332	2179.83	19.50	0.30	0.20	14.17
ENST00000394571.3	ENSG00000180316.12	1599	1446.83	46.86	1.07	0.72	51.30
ENST00000457797.5	ENSG00000180316.12	1602	1449.83	0.00	0.00	0.00	0.00
ENST00000636260.1	ENSG00000180316.12	1787	1634.83	35.64	0.72	0.49	34.53
ENST00000316824.3	ENSG00000180318.3	1445	1292.83	1045.00	26.82	18.07	100.00
ENST00000315286.12	ENSG00000180329.13	2082	1929.83	1327.37	22.82	15.38	47.76
ENST00000457422.6	ENSG00000180329.13	2058	1905.83	294.03	5.12	3.45	10.71
ENST00000588210.1	ENSG00000180329.13	2067	1914.83	271.22	4.70	3.17	9.84
ENST00000588687.5	ENSG00000180329.13	721	568.87	32.37	1.89	1.27	3.95
ENST00000592333.1	ENSG00000180329.13	692	539.87	215.69	13.25	8.93	27.74
ENST00000379108.1	ENSG00000180332.6	1865	1712.83	341.00	6.61	4.45	100.00
ENST00000409122.6	ENSG00000180336.17	4604	4451.83	0.00	0.00	0.00	0.00
ENST00000409464.1	ENSG00000180336.17	4067	3914.83	53.76	0.46	0.31	58.09
ENST00000425535.5	ENSG00000180336.17	425	272.97	0.00	0.00	0.00	0.00
ENST00000432494.1	ENSG00000180336.17	558	405.91	0.24	0.02	0.01	2.53
ENST00000456912.1	ENSG00000180336.17	553	400.91	0.00	0.00	0.00	0.00
ENST00000472403.5	ENSG00000180336.17	2272	2119.83	19.74	0.31	0.21	39.38
ENST00000588805.1	ENSG00000180336.17	455	302.96	0.00	0.00	0.00	0.00
ENST00000315323.4	ENSG00000180340.6	2112	1959.83	209.00	3.54	2.38	100.00
ENST00000317005.2	ENSG00000180346.3	2083	1930.83	272.74	4.69	3.16	96.38
ENST00000603357.2	ENSG00000180346.3	3217	3064.83	16.26	0.18	0.12	3.62
ENST00000319386.7	ENSG00000180347.13	4544	4391.83	0.00	0.00	0.00	0.00
ENST00000407970.7	ENSG00000180347.13	3269	3116.83	3.00	0.03	0.02	100.00
ENST00000409210.1	ENSG00000180347.13	3773	3620.83	0.00	0.00	0.00	0.00
ENST00000409717.5	ENSG00000180347.13	566	413.91	0.00	0.00	0.00	0.00
ENST00000451887.6	ENSG00000180347.13	3611	3458.83	0.00	0.00	0.00	0.00
ENST00000454513.5	ENSG00000180347.13	582	429.90	0.00	0.00	0.00	0.00
ENST00000456011.5	ENSG00000180347.13	558	405.91	0.00	0.00	0.00	0.00
ENST00000463693.1	ENSG00000180347.13	543	390.92	0.00	0.00	0.00	0.00
ENST00000471139.1	ENSG00000180347.13	538	385.92	0.00	0.00	0.00	0.00
ENST00000482748.5	ENSG00000180347.13	673	520.88	0.00	0.00	0.00	0.00
ENST00000615280.4	ENSG00000180347.13	4142	3989.83	0.00	0.00	0.00	0.00
ENST00000314583.7	ENSG00000180353.10	2000	1847.83	1003.29	18.01	12.14	55.33
ENST00000428394.6	ENSG00000180353.10	1560	1407.83	12.10	0.29	0.19	0.88
ENST00000464274.5	ENSG00000180353.10	552	399.91	0.00	0.00	0.00	0.00
ENST00000468693.5	ENSG00000180353.10	502	349.93	1.67	0.16	0.11	0.49
ENST00000473883.5	ENSG00000180353.10	2710	2557.83	274.74	3.56	2.40	10.95
ENST00000479994.1	ENSG00000180353.10	450	297.96	14.73	1.64	1.11	5.04
ENST00000481314.5	ENSG00000180353.10	1069	916.83	183.88	6.65	4.48	20.44
ENST00000487290.5	ENSG00000180353.10	1078	925.83	0.00	0.00	0.00	0.00
ENST00000488033.5	ENSG00000180353.10	584	431.90	0.00	0.00	0.00	0.00
ENST00000491824.1	ENSG00000180353.10	646	493.88	30.01	2.02	1.36	6.19
ENST00000495491.5	ENSG00000180353.10	1219	1066.83	0.00	0.00	0.00	0.00
ENST00000497391.5	ENSG00000180353.10	533	380.92	2.58	0.22	0.15	0.69
ENST00000324453.12	ENSG00000180354.15	5937	5784.83	1283.64	7.36	4.96	28.15
ENST00000324489.5	ENSG00000180354.15	5605	5452.83	533.41	3.25	2.19	12.41
ENST00000409688.1	ENSG00000180354.15	843	690.84	201.95	9.70	6.54	37.08
ENST00000434060.1	ENSG00000180354.15	555	402.91	71.00	5.85	3.94	22.36
ENST00000326648.4	ENSG00000180357.9	8746	8593.83	6622.25	25.57	17.23	76.22
ENST00000416172.1	ENSG00000180357.9	3863	3710.83	412.21	3.69	2.48	10.99
ENST00000558680.5	ENSG00000180357.9	418	265.98	30.23	3.77	2.54	11.24
ENST00000559364.1	ENSG00000180357.9	1321	1168.83	18.31	0.52	0.35	1.55
ENST00000327134.7	ENSG00000180370.10	6139	5986.83	6749.71	37.41	25.21	56.82
ENST00000426668.1	ENSG00000180370.10	689	536.87	343.94	21.25	14.32	32.29
ENST00000481344.1	ENSG00000180370.10	371	219.04	47.35	7.17	4.83	10.89
ENST00000326595.11	ENSG00000180376.16	3027	2874.83	0.00	0.00	0.00	0.00
ENST00000341455.10	ENSG00000180376.16	3042	2889.83	59.44	0.68	0.46	1.35
ENST00000394672.7	ENSG00000180376.16	3096	2943.83	490.55	5.53	3.73	10.95
ENST00000422222.5	ENSG00000180376.16	1983	1830.83	11.73	0.21	0.14	0.42
ENST00000422788.5	ENSG00000180376.16	762	609.86	1.31	0.07	0.05	0.14
ENST00000434467.5	ENSG00000180376.16	2413	2260.83	13.18	0.19	0.13	0.38
ENST00000439445.5	ENSG00000180376.16	709	556.87	12.68	0.76	0.51	1.50
ENST00000442522.6	ENSG00000180376.16	2188	2035.83	0.00	0.00	0.00	0.00
ENST00000459746.5	ENSG00000180376.16	628	475.89	0.00	0.00	0.00	0.00
ENST00000460838.5	ENSG00000180376.16	744	591.86	12.43	0.70	0.47	1.38
ENST00000468108.1	ENSG00000180376.16	567	414.91	64.06	5.12	3.45	10.15
ENST00000469966.1	ENSG00000180376.16	789	636.85	0.00	0.00	0.00	0.00
ENST00000471681.5	ENSG00000180376.16	3120	2967.83	42.54	0.48	0.32	0.94
ENST00000472582.5	ENSG00000180376.16	768	615.85	14.91	0.80	0.54	1.59
ENST00000473322.1	ENSG00000180376.16	654	501.88	220.65	14.59	9.83	28.89
ENST00000476142.1	ENSG00000180376.16	2783	2630.83	282.22	3.56	2.40	7.05
ENST00000480884.5	ENSG00000180376.16	2447	2294.83	84.79	1.23	0.83	2.43
ENST00000482673.5	ENSG00000180376.16	899	746.84	20.52	0.91	0.61	1.81
ENST00000484441.1	ENSG00000180376.16	302	150.35	9.67	2.13	1.44	4.23
ENST00000484623.5	ENSG00000180376.16	852	699.84	83.63	3.96	2.67	7.85
ENST00000487739.1	ENSG00000180376.16	443	290.96	65.74	7.50	5.05	14.85
ENST00000494672.1	ENSG00000180376.16	577	424.91	26.52	2.07	1.40	4.10
ENST00000317676.2	ENSG00000180383.3	216	67.47	3.00	1.48	0.99	82.32
ENST00000481595.1	ENSG00000180383.3	571	418.91	4.00	0.32	0.21	17.68
ENST00000326237.3	ENSG00000180385.8	2882	2729.83	56.53	0.69	0.46	6.13
ENST00000366264.6	ENSG00000180385.8	559	406.91	0.00	0.00	0.00	0.00
ENST00000424904.1	ENSG00000180385.8	433	280.97	68.47	8.08	5.45	72.11
ENST00000430621.1	ENSG00000180385.8	683	530.87	0.00	0.00	0.00	0.00
ENST00000438698.1	ENSG00000180385.8	534	381.92	28.09	2.44	1.64	21.76
ENST00000440568.1	ENSG00000180385.8	558	405.91	0.00	0.00	0.00	0.00
ENST00000391354.1	ENSG00000180386.7	1039	886.83	0.00	0.00	0.00	0.00
ENST00000381026.3	ENSG00000180389.6	385	233.01	12.26	1.75	1.18	100.00
ENST00000319466.8	ENSG00000180398.11	4182	4029.83	2194.15	18.06	12.17	22.30
ENST00000409105.5	ENSG00000180398.11	4210	4057.83	0.00	0.00	0.00	0.00
ENST00000409147.1	ENSG00000180398.11	671	518.88	0.00	0.00	0.00	0.00
ENST00000409207.5	ENSG00000180398.11	1113	960.83	0.00	0.00	0.00	0.00
ENST00000409218.5	ENSG00000180398.11	648	495.88	32.23	2.16	1.45	2.66
ENST00000409800.5	ENSG00000180398.11	3955	3802.83	0.00	0.00	0.00	0.00
ENST00000409913.5	ENSG00000180398.11	3975	3822.83	87.36	0.76	0.51	0.94
ENST00000409973.5	ENSG00000180398.11	821	668.84	910.38	45.16	30.43	55.74
ENST00000412438.5	ENSG00000180398.11	588	435.90	0.00	0.00	0.00	0.00
ENST00000417180.1	ENSG00000180398.11	565	412.91	2.23	0.18	0.12	0.22
ENST00000434262.1	ENSG00000180398.11	376	224.03	7.09	1.05	0.71	1.30
ENST00000444761.6	ENSG00000180398.11	4169	4016.83	35.93	0.30	0.20	0.37
ENST00000470873.1	ENSG00000180398.11	552	399.91	103.88	8.62	5.81	10.64
ENST00000477791.5	ENSG00000180398.11	665	512.88	14.20	0.92	0.62	1.13
ENST00000479225.1	ENSG00000180398.11	568	415.91	0.00	0.00	0.00	0.00
ENST00000487121.1	ENSG00000180398.11	627	474.89	54.52	3.81	2.57	4.70
ENST00000493804.1	ENSG00000180398.11	807	654.85	0.00	0.00	0.00	0.00
ENST00000417823.1	ENSG00000180409.3	937	784.83	4.00	0.17	0.11	100.00
ENST00000321214.2	ENSG00000180422.3	2243	2090.83	4.00	0.06	0.04	15.28
ENST00000562248.1	ENSG00000180422.3	1095	942.83	10.00	0.35	0.24	84.72
ENST00000565008.1	ENSG00000180422.3	1864	1711.83	0.00	0.00	0.00	0.00
ENST00000326737.3	ENSG00000180423.4	1967	1814.83	526.18	9.62	6.48	60.93
ENST00000529192.1	ENSG00000180423.4	717	564.87	1.40	0.08	0.06	0.52
ENST00000532281.1	ENSG00000180423.4	620	467.89	85.82	6.09	4.10	38.55
ENST00000376309.3	ENSG00000180424.6	467	314.95	0.00	0.00	0.00	0.00
ENST00000325636.7	ENSG00000180425.10	780	627.85	27.09	1.43	0.96	40.24
ENST00000623205.2	ENSG00000180425.10	1980	1827.83	117.16	2.13	1.43	59.76
ENST00000633294.1	ENSG00000180425.10	652	499.88	0.00	0.00	0.00	0.00
ENST00000316161.5	ENSG00000180432.5	3974	3821.83	44.70	0.39	0.26	73.66
ENST00000437102.1	ENSG00000180432.5	1896	1743.83	7.30	0.14	0.09	26.34
ENST00000368144.2	ENSG00000180433.4	1172	1019.83	8.00	0.26	0.18	100.00
ENST00000423179.1	ENSG00000180437.5	955	802.83	2.00	0.08	0.06	100.00
ENST00000326972.12	ENSG00000180438.15	2170	2017.83	8.25	0.14	0.09	18.27
ENST00000424053.5	ENSG00000180438.15	2356	2203.83	0.00	0.00	0.00	0.00
ENST00000429201.6	ENSG00000180438.15	2255	2102.83	0.00	0.00	0.00	0.00
ENST00000524375.5	ENSG00000180438.15	549	396.91	0.00	0.00	0.00	0.00
ENST00000528040.1	ENSG00000180438.15	508	355.93	0.00	0.00	0.00	0.00
ENST00000528067.2	ENSG00000180438.15	776	623.85	3.47	0.18	0.12	24.85
ENST00000528312.5	ENSG00000180438.15	597	444.90	0.00	0.00	0.00	0.00
ENST00000529129.6	ENSG00000180438.15	408	255.99	0.00	0.00	0.00	0.00
ENST00000530586.5	ENSG00000180438.15	533	380.92	0.00	0.00	0.00	0.00
ENST00000532753.5	ENSG00000180438.15	478	325.94	0.00	0.00	0.00	0.00
ENST00000532880.6	ENSG00000180438.15	754	601.86	2.16	0.12	0.08	16.04
ENST00000532924.5	ENSG00000180438.15	932	779.83	7.12	0.30	0.20	40.83
ENST00000636198.1	ENSG00000180438.15	651	498.88	0.00	0.00	0.00	0.00
ENST00000637756.1	ENSG00000180438.15	491	338.94	0.00	0.00	0.00	0.00
ENST00000315190.3	ENSG00000180440.3	3207	3054.83	7.00	0.08	0.05	100.00
ENST00000298743.8	ENSG00000180447.6	2827	2674.83	1085.00	13.46	9.07	100.00
ENST00000313093.6	ENSG00000180448.10	4273	4120.83	238.36	1.92	1.29	3.42
ENST00000539243.6	ENSG00000180448.10	4184	4031.83	0.00	0.00	0.00	0.00
ENST00000543365.5	ENSG00000180448.10	3750	3597.83	31.65	0.29	0.20	0.52
ENST00000586033.1	ENSG00000180448.10	545	392.92	98.58	8.32	5.61	14.84
ENST00000586378.5	ENSG00000180448.10	940	787.83	291.02	12.26	8.26	21.85
ENST00000586866.5	ENSG00000180448.10	4120	3967.83	0.00	0.00	0.00	0.00
ENST00000586937.2	ENSG00000180448.10	579	426.90	50.92	3.96	2.67	7.05
ENST00000587186.5	ENSG00000180448.10	539	386.92	0.00	0.00	0.00	0.00
ENST00000587602.5	ENSG00000180448.10	3875	3722.83	611.91	5.45	3.68	9.72
ENST00000590214.5	ENSG00000180448.10	4191	4038.83	1059.13	8.70	5.86	15.51
ENST00000590512.1	ENSG00000180448.10	551	398.91	0.00	0.00	0.00	0.00
ENST00000590577.2	ENSG00000180448.10	3218	3065.83	1183.93	12.81	8.63	22.84
ENST00000591169.2	ENSG00000180448.10	1284	1131.83	0.00	0.00	0.00	0.00
ENST00000591293.2	ENSG00000180448.10	645	492.88	0.00	0.00	0.00	0.00
ENST00000592297.2	ENSG00000180448.10	1563	1410.83	101.50	2.39	1.61	4.25
ENST00000592335.2	ENSG00000180448.10	442	289.96	0.00	0.00	0.00	0.00
ENST00000316807.2	ENSG00000180458.2	3267	3114.83	6.20	0.07	0.04	100.00
ENST00000316770.2	ENSG00000180475.4	1037	884.83	0.00	0.00	0.00	0.00
ENST00000328550.6	ENSG00000180479.13	4113	3960.83	4.28	0.04	0.02	0.30
ENST00000358744.3	ENSG00000180479.13	2049	1896.83	106.67	1.87	1.26	15.61
ENST00000451802.6	ENSG00000180479.13	2265	2112.83	502.11	7.88	5.31	65.98
ENST00000590390.1	ENSG00000180479.13	293	141.45	4.21	0.99	0.67	8.27
ENST00000590751.5	ENSG00000180479.13	1700	1547.83	52.43	1.12	0.76	9.40
ENST00000593133.5	ENSG00000180479.13	2904	2751.83	4.30	0.05	0.03	0.43
ENST00000320460.8	ENSG00000180481.10	1729	1576.83	16.32	0.34	0.23	15.54
ENST00000378692.7	ENSG00000180481.10	1903	1750.83	7.02	0.13	0.09	6.01
ENST00000547164.1	ENSG00000180481.10	509	356.93	18.66	1.73	1.17	78.45
ENST00000550916.5	ENSG00000180481.10	2609	2456.83	0.00	0.00	0.00	0.00
ENST00000339144.3	ENSG00000180483.6	484	331.94	0.00	0.00	0.00	0.00
ENST00000376315.2	ENSG00000180483.6	324	172.19	0.00	0.00	0.00	0.00
ENST00000376321.3	ENSG00000180483.6	457	304.95	0.00	0.00	0.00	0.00
ENST00000492344.1	ENSG00000180483.6	500	347.93	0.00	0.00	0.00	0.00
ENST00000370791.7	ENSG00000180488.14	5288	5135.83	1826.35	11.80	7.95	68.02
ENST00000443751.3	ENSG00000180488.14	6409	6256.83	300.58	1.59	1.07	9.19
ENST00000476203.2	ENSG00000180488.14	3782	3629.83	396.63	3.63	2.44	20.90
ENST00000477627.2	ENSG00000180488.14	500	347.93	3.44	0.33	0.22	1.89
ENST00000337385.7	ENSG00000180509.11	3347	3194.83	0.00	0.00	0.00	0.00
ENST00000399284.1	ENSG00000180509.11	666	513.88	0.00	0.00	0.00	0.00
ENST00000399286.2	ENSG00000180509.11	1204	1051.83	14.59	0.46	0.31	96.19
ENST00000399289.7	ENSG00000180509.11	3154	3001.83	0.00	0.00	0.00	0.00
ENST00000416357.6	ENSG00000180509.11	796	643.85	0.00	0.00	0.00	0.00
ENST00000432085.5	ENSG00000180509.11	3184	3031.83	0.00	0.00	0.00	0.00
ENST00000489175.1	ENSG00000180509.11	2041	1888.83	1.04	0.02	0.01	3.81
ENST00000611936.1	ENSG00000180509.11	3222	3069.83	0.00	0.00	0.00	0.00
ENST00000621601.4	ENSG00000180509.11	3148	2995.83	0.00	0.00	0.00	0.00
ENST00000381489.6	ENSG00000180525.11	7250	7097.83	514.33	2.40	1.62	30.31
ENST00000441152.3	ENSG00000180525.11	2251	2098.83	349.67	5.53	3.73	69.69
ENST00000443662.1	ENSG00000180525.11	550	397.91	0.00	0.00	0.00	0.00
ENST00000318948.6	ENSG00000180530.10	7556	7403.83	6442.45	28.87	19.46	66.33
ENST00000400199.5	ENSG00000180530.10	7562	7409.83	506.92	2.27	1.53	5.22
ENST00000400202.5	ENSG00000180530.10	7671	7518.83	0.00	0.00	0.00	0.00
ENST00000411932.1	ENSG00000180530.10	720	567.87	0.00	0.00	0.00	0.00
ENST00000637630.1	ENSG00000180530.10	573	420.91	0.00	0.00	0.00	0.00
ENST00000637963.1	ENSG00000180530.10	498	345.93	2.00	0.19	0.13	0.44
ENST00000638122.1	ENSG00000180530.10	543	390.92	143.63	12.19	8.21	28.01
ENST00000318203.9	ENSG00000180532.10	2246	2093.83	0.00	0.00	0.00	0.00
ENST00000612521.1	ENSG00000180532.10	1979	1826.83	6.00	0.11	0.07	100.00
ENST00000314018.2	ENSG00000180535.3	706	553.87	6.00	0.36	0.24	100.00
ENST00000609256.1	ENSG00000180535.3	796	643.85	0.00	0.00	0.00	0.00
ENST00000420478.2	ENSG00000180537.12	826	673.84	0.00	0.00	0.00	0.00
ENST00000423553.6	ENSG00000180537.12	633	480.89	0.00	0.00	0.00	0.00
ENST00000471906.1	ENSG00000180537.12	557	404.91	0.00	0.00	0.00	0.00
ENST00000488300.5	ENSG00000180537.12	3706	3553.83	65.77	0.61	0.41	0.56
ENST00000488763.5	ENSG00000180537.12	646	493.88	0.00	0.00	0.00	0.00
ENST00000537388.1	ENSG00000180537.12	3274	3121.83	10131.29	107.67	72.56	97.78
ENST00000537663.5	ENSG00000180537.12	3382	3229.83	177.94	1.83	1.23	1.66
ENST00000544682.5	ENSG00000180537.12	3495	3342.83	0.00	0.00	0.00	0.00
ENST00000457302.2	ENSG00000180539.7	697	544.87	0.00	0.00	0.00	0.00
ENST00000623196.1	ENSG00000180539.7	4990	4837.83	35.45	0.24	0.16	100.00
ENST00000322128.4	ENSG00000180543.4	4491	4338.83	335.00	2.56	1.73	100.00
ENST00000314412.6	ENSG00000180549.7	2584	2431.83	22.02	0.30	0.20	100.00
ENST00000314088.6	ENSG00000180573.9	1668	1515.83	0.00	0.00	0.00	0.00
ENST00000377791.3	ENSG00000180573.9	1654	1501.83	2552.34	56.38	38.00	99.43
ENST00000602637.1	ENSG00000180573.9	1462	1309.83	12.66	0.32	0.22	0.57
ENST00000322446.3	ENSG00000180574.3	2142	1989.83	2.96	0.05	0.03	0.25
ENST00000538173.1	ENSG00000180574.3	1602	1449.83	874.63	20.01	13.49	99.75
ENST00000445874.1	ENSG00000180581.7	261	110.06	303.37	91.45	61.63	100.00
ENST00000444772.3	ENSG00000180592.16	2667	2514.83	108.69	1.43	0.97	81.13
ENST00000449193.6	ENSG00000180592.16	6598	6445.83	34.13	0.18	0.12	9.94
ENST00000487107.1	ENSG00000180592.16	456	303.95	0.00	0.00	0.00	0.00
ENST00000633225.1	ENSG00000180592.16	1452	1299.83	6.18	0.16	0.11	8.93
ENST00000314332.5	ENSG00000180596.7	659	506.88	3.74	0.24	0.16	0.12
ENST00000396984.1	ENSG00000180596.7	571	418.91	2676.77	212.00	142.87	99.88
ENST00000314232.7	ENSG00000180610.10	1122	969.83	249.00	8.52	5.74	100.00
ENST00000392452.2	ENSG00000180611.6	3368	3215.83	296.00	3.05	2.06	100.00
ENST00000326902.6	ENSG00000180613.10	1812	1659.83	0.00	0.00	0.00	0.00
ENST00000503800.1	ENSG00000180613.10	1181	1028.83	0.00	0.00	0.00	0.00
ENST00000507839.1	ENSG00000180613.10	461	308.95	0.00	0.00	0.00	0.00
ENST00000548609.1	ENSG00000180613.10	668	515.88	3.00	0.19	0.13	100.00
ENST00000611459.1	ENSG00000180613.10	1262	1109.83	0.00	0.00	0.00	0.00
ENST00000357585.3	ENSG00000180616.8	7683	7530.83	268.00	1.18	0.80	100.00
ENST00000579323.5	ENSG00000180616.8	530	377.92	0.00	0.00	0.00	0.00
ENST00000399604.4	ENSG00000180626.9	4862	4709.83	103.35	0.73	0.49	5.44
ENST00000575779.1	ENSG00000180626.9	4335	4182.83	1523.09	12.08	8.14	90.24
ENST00000576772.1	ENSG00000180626.9	757	604.86	10.56	0.58	0.39	4.33
ENST00000336126.5	ENSG00000180628.14	7018	6865.83	2051.77	9.91	6.68	43.00
ENST00000490164.1	ENSG00000180628.14	973	820.83	190.98	7.72	5.20	33.48
ENST00000496708.1	ENSG00000180628.14	811	658.85	0.00	0.00	0.00	0.00
ENST00000543648.5	ENSG00000180628.14	7144	6991.83	0.00	0.00	0.00	0.00
ENST00000614189.4	ENSG00000180628.14	7037	6884.83	1125.25	5.42	3.65	23.52
ENST00000325411.9	ENSG00000180638.17	2258	2105.83	0.00	0.00	0.00	0.00
ENST00000350657.9	ENSG00000180638.17	2285	2132.83	0.00	0.00	0.00	0.00
ENST00000433844.2	ENSG00000180638.17	1264	1111.83	0.00	0.00	0.00	0.00
ENST00000456947.3	ENSG00000180638.17	3114	2961.83	2.40	0.03	0.02	0.61
ENST00000463318.5	ENSG00000180638.17	2742	2589.83	7.67	0.10	0.07	2.21
ENST00000467379.1	ENSG00000180638.17	2538	2385.83	19.18	0.27	0.18	6.00
ENST00000467609.5	ENSG00000180638.17	2201	2048.83	96.86	1.57	1.06	35.27
ENST00000483510.2	ENSG00000180638.17	991	838.83	22.68	0.90	0.60	20.18
ENST00000574220.5	ENSG00000180638.17	965	812.83	6.92	0.28	0.19	6.35
ENST00000574239.5	ENSG00000180638.17	1962	1809.83	71.29	1.31	0.88	29.39
ENST00000373209.2	ENSG00000180644.6	2492	2339.83	391.00	5.54	3.74	100.00
ENST00000441259.1	ENSG00000180644.6	2533	2380.83	0.00	0.00	0.00	0.00
ENST00000315453.3	ENSG00000180658.3	933	780.83	20.48	0.87	0.59	100.00
ENST00000379919.5	ENSG00000180660.7	3028	2875.83	183.00	2.11	1.42	100.00
ENST00000465083.1	ENSG00000180662.8	535	382.92	17.00	1.47	0.99	100.00
ENST00000418822.1	ENSG00000180663.5	919	766.83	0.00	0.00	0.00	0.00
ENST00000315927.8	ENSG00000180667.10	6265	6112.83	2582.64	14.02	9.45	100.00
ENST00000367084.1	ENSG00000180667.10	6291	6138.83	0.00	0.00	0.00	0.00
ENST00000510543.1	ENSG00000180673.9	1969	1816.83	57.00	1.04	0.70	100.00
ENST00000418210.2	ENSG00000180694.13	4663	4510.83	0.00	0.00	0.00	0.00
ENST00000422900.1	ENSG00000180694.13	1174	1021.83	566.43	18.39	12.39	44.25
ENST00000458549.6	ENSG00000180694.13	4997	4844.83	3243.81	22.21	14.97	53.45
ENST00000519519.5	ENSG00000180694.13	873	720.84	20.76	0.96	0.64	2.30
ENST00000521211.1	ENSG00000180694.13	488	335.94	0.00	0.00	0.00	0.00
ENST00000521852.5	ENSG00000180694.13	587	434.90	0.00	0.00	0.00	0.00
ENST00000523902.5	ENSG00000180694.13	597	444.90	0.00	0.00	0.00	0.00
ENST00000318225.2	ENSG00000180697.8	1000	847.83	0.00	0.00	0.00	0.00
ENST00000505070.5	ENSG00000180697.8	1781	1628.83	0.00	0.00	0.00	0.00
ENST00000314902.2	ENSG00000180708.4	939	786.83	0.00	0.00	0.00	0.00
ENST00000317596.3	ENSG00000180712.3	2153	2000.83	0.00	0.00	0.00	0.00
ENST00000511465.1	ENSG00000180712.3	564	411.91	3.00	0.24	0.16	100.00
ENST00000527448.1	ENSG00000180714.3	943	790.83	0.00	0.00	0.00	0.00
ENST00000433765.3	ENSG00000180720.7	1511	1358.83	27.00	0.66	0.44	100.00
ENST00000422578.2	ENSG00000180723.6	911	758.83	0.00	0.00	0.00	0.00
ENST00000319420.3	ENSG00000180730.4	2860	2707.83	102.00	1.25	0.84	100.00
ENST00000333430.5	ENSG00000180739.13	2341	2188.83	0.00	0.00	0.00	0.00
ENST00000439028.3	ENSG00000180739.13	2191	2038.83	105.00	1.71	1.15	100.00
ENST00000590601.1	ENSG00000180739.13	565	412.91	0.00	0.00	0.00	0.00
ENST00000617721.1	ENSG00000180739.13	1698	1545.83	0.00	0.00	0.00	0.00
ENST00000368671.3	ENSG00000180745.4	1152	999.83	1.00	0.03	0.02	100.00
ENST00000435197.2	ENSG00000180747.15	416	263.98	76.57	9.62	6.48	1.15
ENST00000437413.2	ENSG00000180747.15	589	436.90	4061.21	308.40	207.84	36.76
ENST00000440195.2	ENSG00000180747.15	2543	2390.83	2048.06	28.42	19.15	3.39
ENST00000520823.6	ENSG00000180747.15	3194	3041.83	22637.21	246.91	166.39	29.43
ENST00000522480.5	ENSG00000180747.15	4262	4109.83	9134.47	73.74	49.69	8.79
ENST00000522841.6	ENSG00000180747.15	2774	2621.83	13585.98	171.92	115.86	20.49
ENST00000377411.4	ENSG00000180758.11	5265	5112.83	566.08	3.67	2.48	53.89
ENST00000465853.1	ENSG00000180758.11	198	51.53	3.25	2.10	1.41	30.73
ENST00000466131.1	ENSG00000180758.11	458	305.95	9.67	1.05	0.71	15.38
ENST00000480546.1	ENSG00000180764.13	3350	3197.83	10.39	0.11	0.07	2.69
ENST00000489875.3	ENSG00000180764.13	2733	2580.83	303.53	3.90	2.63	97.31
ENST00000319340.6	ENSG00000180767.9	1789	1636.83	5.09	0.10	0.07	14.71
ENST00000615522.1	ENSG00000180767.9	1146	993.83	17.91	0.60	0.40	85.29
ENST00000318186.6	ENSG00000180769.8	1594	1441.83	51.00	1.17	0.79	100.00
ENST00000451762.3	ENSG00000180769.8	5814	5661.83	0.00	0.00	0.00	0.00
ENST00000624443.3	ENSG00000180769.8	461	308.95	0.00	0.00	0.00	0.00
ENST00000504655.1	ENSG00000180770.3	968	815.83	4.12	0.17	0.11	100.00
ENST00000371906.4	ENSG00000180772.6	2882	2729.83	0.00	0.00	0.00	0.00
ENST00000326402.8	ENSG00000180773.14	6012	5859.83	32.94	0.19	0.13	0.64
ENST00000524875.1	ENSG00000180773.14	711	558.87	4.02	0.24	0.16	0.82
ENST00000526735.1	ENSG00000180773.14	2097	1944.83	52.30	0.89	0.60	3.07
ENST00000527503.1	ENSG00000180773.14	2078	1925.83	55.33	0.95	0.64	3.28
ENST00000527743.1	ENSG00000180773.14	747	594.86	29.22	1.63	1.10	5.61
ENST00000529184.5	ENSG00000180773.14	1917	1764.83	662.67	12.46	8.40	42.88
ENST00000534116.1	ENSG00000180773.14	888	735.84	281.52	12.69	8.55	43.69
ENST00000320220.13	ENSG00000180776.15	1351	1198.83	303.19	8.39	5.65	8.41
ENST00000382466.7	ENSG00000180776.15	5338	5185.83	531.19	3.40	2.29	3.41
ENST00000400590.7	ENSG00000180776.15	1869	1716.83	707.89	13.68	9.22	13.71
ENST00000415724.2	ENSG00000180776.15	1296	1143.83	0.00	0.00	0.00	0.00
ENST00000464055.5	ENSG00000180776.15	562	409.91	546.26	44.21	29.80	44.30
ENST00000477811.5	ENSG00000180776.15	579	426.90	10.36	0.81	0.54	0.81
ENST00000484277.1	ENSG00000180776.15	210	62.05	2.14	1.14	0.77	1.15
ENST00000494731.5	ENSG00000180776.15	995	842.83	624.87	24.60	16.58	24.65
ENST00000542645.5	ENSG00000180776.15	5315	5162.83	243.72	1.57	1.06	1.57
ENST00000626464.2	ENSG00000180776.15	3343	3190.83	192.30	2.00	1.35	2.00
ENST00000320584.8	ENSG00000180777.13	2009	1856.83	1082.82	19.35	13.04	62.11
ENST00000358984.8	ENSG00000180777.13	4359	4206.83	1319.27	10.40	7.01	33.40
ENST00000579292.5	ENSG00000180777.13	434	281.97	0.00	0.00	0.00	0.00
ENST00000580206.1	ENSG00000180777.13	3429	3276.83	137.94	1.40	0.94	4.48
ENST00000396952.5	ENSG00000180785.8	3612	3459.83	260.00	2.49	1.68	100.00
ENST00000530215.1	ENSG00000180785.8	455	302.96	0.00	0.00	0.00	0.00
ENST00000318833.3	ENSG00000180787.5	5206	5053.83	1265.00	8.30	5.60	100.00
ENST00000315366.7	ENSG00000180801.13	4657	4504.83	318.59	2.35	1.58	35.38
ENST00000503013.2	ENSG00000180801.13	1551	1398.83	0.00	0.00	0.00	0.00
ENST00000509829.1	ENSG00000180801.13	2253	2100.83	271.41	4.29	2.89	64.62
ENST00000636527.1	ENSG00000180801.13	570	417.91	0.00	0.00	0.00	0.00
ENST00000447435.1	ENSG00000180803.3	418	265.98	0.00	0.00	0.00	0.00
ENST00000303450.4	ENSG00000180806.4	1516	1363.83	567.00	13.79	9.30	100.00
ENST00000504557.1	ENSG00000180806.4	581	428.90	0.00	0.00	0.00	0.00
ENST00000508190.1	ENSG00000180806.4	1505	1352.83	0.00	0.00	0.00	0.00
ENST00000338883.8	ENSG00000180815.14	4012	3859.83	0.00	0.00	0.00	0.00
ENST00000359173.7	ENSG00000180815.14	3961	3808.83	10.92	0.10	0.06	100.00
ENST00000470101.1	ENSG00000180815.14	2049	1896.83	0.00	0.00	0.00	0.00
ENST00000518578.5	ENSG00000180815.14	4697	4544.83	0.00	0.00	0.00	0.00
ENST00000373230.7	ENSG00000180817.11	787	634.85	7.11	0.37	0.25	0.59
ENST00000373232.7	ENSG00000180817.11	1295	1142.83	2088.08	60.62	40.85	96.28
ENST00000460755.1	ENSG00000180817.11	412	259.99	5.00	0.64	0.43	1.01
ENST00000495346.1	ENSG00000180817.11	282	130.61	0.00	0.00	0.00	0.00
ENST00000610026.1	ENSG00000180817.11	3524	3371.83	76.07	0.75	0.50	1.19
ENST00000625364.1	ENSG00000180817.11	644	491.88	8.65	0.58	0.39	0.93
ENST00000303460.4	ENSG00000180818.4	1936	1783.83	1084.91	20.18	13.60	49.47
ENST00000511575.1	ENSG00000180818.4	887	734.84	0.00	0.00	0.00	0.00
ENST00000513413.2	ENSG00000180818.4	799	646.85	24.96	1.28	0.86	3.14
ENST00000514415.1	ENSG00000180818.4	550	397.91	87.21	7.27	4.90	17.83
ENST00000515593.1	ENSG00000180818.4	526	373.92	135.91	12.06	8.13	29.56
ENST00000324987.4	ENSG00000180822.11	778	625.85	0.00	0.00	0.00	0.00
ENST00000380305.4	ENSG00000180822.11	489	336.94	2.52	0.25	0.17	1.48
ENST00000380306.8	ENSG00000180822.11	726	573.86	1.55	0.09	0.06	0.53
ENST00000416079.2	ENSG00000180822.11	614	461.89	0.00	0.00	0.00	0.00
ENST00000419065.6	ENSG00000180822.11	629	476.89	59.58	4.14	2.79	24.68
ENST00000438998.6	ENSG00000180822.11	838	685.84	137.24	6.64	4.47	39.53
ENST00000451246.2	ENSG00000180822.11	824	671.84	1.18	0.06	0.04	0.35
ENST00000454610.2	ENSG00000180822.11	2323	2170.83	91.43	1.40	0.94	8.32
ENST00000473000.2	ENSG00000180822.11	4603	4450.83	553.50	4.13	2.78	24.57
ENST00000509933.1	ENSG00000180822.11	2241	2088.83	5.76	0.09	0.06	0.55
ENST00000321870.2	ENSG00000180828.2	3262	3109.83	191.00	2.04	1.37	100.00
ENST00000318631.7	ENSG00000180834.7	2111	1958.83	95.09	1.61	1.09	53.68
ENST00000431348.1	ENSG00000180834.7	890	737.84	30.91	1.39	0.94	46.32
ENST00000445426.1	ENSG00000180834.7	549	396.91	0.00	0.00	0.00	0.00
ENST00000463801.1	ENSG00000180834.7	360	208.06	0.00	0.00	0.00	0.00
ENST00000314315.7	ENSG00000180846.8	1252	1099.83	128.50	3.88	2.61	72.83
ENST00000586395.2	ENSG00000180846.8	1288	1135.83	49.50	1.45	0.97	27.17
ENST00000301547.9	ENSG00000180855.15	2663	2510.83	1520.25	20.09	13.54	92.91
ENST00000436821.1	ENSG00000180855.15	800	647.85	29.96	1.53	1.03	7.09
ENST00000318426.6	ENSG00000180861.9	2750	2597.83	0.00	0.00	0.00	0.00
ENST00000527705.2	ENSG00000180861.9	632	479.89	0.00	0.00	0.00	0.00
ENST00000531049.1	ENSG00000180861.9	683	530.87	0.00	0.00	0.00	0.00
ENST00000532841.5	ENSG00000180861.9	1003	850.83	34.00	1.33	0.89	100.00
ENST00000539026.1	ENSG00000180861.9	573	420.91	0.00	0.00	0.00	0.00
ENST00000471856.1	ENSG00000180867.10	1510	1357.83	2373.47	57.99	39.08	100.00
ENST00000370624.1	ENSG00000180869.4	2884	2731.83	0.00	0.00	0.00	0.00
ENST00000318507.6	ENSG00000180871.7	2879	2726.83	96.38	1.17	0.79	63.28
ENST00000415392.5	ENSG00000180871.7	585	432.90	0.00	0.00	0.00	0.00
ENST00000418878.1	ENSG00000180871.7	223	73.89	0.00	0.00	0.00	0.00
ENST00000428565.1	ENSG00000180871.7	621	468.89	9.62	0.68	0.46	36.72
ENST00000449014.5	ENSG00000180871.7	262	111.04	0.00	0.00	0.00	0.00
ENST00000453237.5	ENSG00000180871.7	813	660.85	0.00	0.00	0.00	0.00
ENST00000454148.1	ENSG00000180871.7	597	444.90	0.00	0.00	0.00	0.00
ENST00000322246.4	ENSG00000180872.4	342	190.11	0.00	0.00	0.00	0.00
ENST00000318160.4	ENSG00000180875.4	4170	4017.83	22.00	0.18	0.12	100.00
ENST00000316375.2	ENSG00000180878.2	1142	989.83	17.00	0.57	0.38	100.00
ENST00000320857.7	ENSG00000180879.13	1671	1518.83	21.87	0.48	0.32	0.26
ENST00000370085.3	ENSG00000180879.13	526	373.92	6.12	0.54	0.37	0.29
ENST00000370086.7	ENSG00000180879.13	643	490.89	2399.01	162.14	109.27	86.75
ENST00000370087.5	ENSG00000180879.13	745	592.86	0.00	0.00	0.00	0.00
ENST00000447375.1	ENSG00000180879.13	427	274.97	19.26	2.32	1.57	1.24
ENST00000460616.5	ENSG00000180879.13	2482	2329.83	224.96	3.20	2.16	1.71
ENST00000471724.5	ENSG00000180879.13	443	290.96	2.22	0.25	0.17	0.14
ENST00000471880.5	ENSG00000180879.13	785	632.85	2.23	0.12	0.08	0.06
ENST00000482902.5	ENSG00000180879.13	2409	2256.83	165.25	2.43	1.64	1.30
ENST00000485612.5	ENSG00000180879.13	701	548.87	255.11	15.42	10.39	8.25
ENST00000486204.5	ENSG00000180879.13	658	505.88	0.00	0.00	0.00	0.00
ENST00000491833.5	ENSG00000180879.13	921	768.83	0.00	0.00	0.00	0.00
ENST00000328705.7	ENSG00000180881.19	3831	3678.83	24.08	0.22	0.15	4.21
ENST00000336815.10	ENSG00000180881.19	2569	2416.83	12.82	0.18	0.12	3.42
ENST00000393284.7	ENSG00000180881.19	3430	3277.83	0.00	0.00	0.00	0.00
ENST00000409004.5	ENSG00000180881.19	1411	1258.83	0.00	0.00	0.00	0.00
ENST00000409445.7	ENSG00000180881.19	2135	1982.83	135.12	2.26	1.52	43.88
ENST00000409799.5	ENSG00000180881.19	1859	1706.83	0.00	0.00	0.00	0.00
ENST00000436898.5	ENSG00000180881.19	599	446.90	0.00	0.00	0.00	0.00
ENST00000486196.1	ENSG00000180881.19	595	442.90	2.49	0.19	0.13	3.62
ENST00000493070.1	ENSG00000180881.19	548	395.92	1.31	0.11	0.07	2.14
ENST00000547320.1	ENSG00000180881.19	546	393.92	0.00	0.00	0.00	0.00
ENST00000548035.1	ENSG00000180881.19	545	392.92	0.00	0.00	0.00	0.00
ENST00000548958.2	ENSG00000180881.19	1209	1056.83	5.00	0.16	0.11	3.05
ENST00000551829.5	ENSG00000180881.19	559	406.91	23.98	1.96	1.32	37.95
ENST00000552497.5	ENSG00000180881.19	593	440.90	1.19	0.09	0.06	1.74
ENST00000404801.1	ENSG00000180884.9	3888	3735.83	119.52	1.06	0.72	8.51
ENST00000605484.1	ENSG00000180884.9	2567	2414.83	830.48	11.41	7.69	91.49
ENST00000360238.6	ENSG00000180891.12	2193	2040.83	191.82	3.12	2.10	4.56
ENST00000407144.6	ENSG00000180891.12	2190	2037.83	833.30	13.57	9.14	19.83
ENST00000577422.5	ENSG00000180891.12	547	394.92	0.00	0.00	0.00	0.00
ENST00000577497.5	ENSG00000180891.12	707	554.87	34.13	2.04	1.38	2.98
ENST00000577589.1	ENSG00000180891.12	705	552.87	18.82	1.13	0.76	1.65
ENST00000577830.5	ENSG00000180891.12	3621	3468.83	3.52	0.03	0.02	0.05
ENST00000577840.5	ENSG00000180891.12	875	722.84	333.59	15.31	10.32	22.38
ENST00000578357.5	ENSG00000180891.12	661	508.88	0.00	0.00	0.00	0.00
ENST00000581391.5	ENSG00000180891.12	857	704.84	22.76	1.07	0.72	1.57
ENST00000581898.5	ENSG00000180891.12	486	333.94	158.34	15.73	10.60	22.99
ENST00000582951.5	ENSG00000180891.12	756	603.86	16.65	0.91	0.62	1.34
ENST00000584746.5	ENSG00000180891.12	2870	2717.83	135.89	1.66	1.12	2.42
ENST00000585294.5	ENSG00000180891.12	512	359.93	150.19	13.84	9.33	20.23
ENST00000320476.7	ENSG00000180900.17	5143	4990.83	3662.56	24.35	16.41	13.86
ENST00000356994.6	ENSG00000180900.17	5218	5065.83	472.73	3.10	2.09	1.76
ENST00000377533.7	ENSG00000180900.17	5108	4955.83	309.24	2.07	1.40	1.18
ENST00000401271.1	ENSG00000180900.17	86	0.00	0.00	0.00	0.00	0.00
ENST00000525051.5	ENSG00000180900.17	1685	1532.83	6.96	0.15	0.10	0.09
ENST00000526832.5	ENSG00000180900.17	2189	2036.83	16.54	0.27	0.18	0.15
ENST00000531163.5	ENSG00000180900.17	538	385.92	1601.00	137.64	92.76	78.33
ENST00000531942.1	ENSG00000180900.17	421	268.98	65.96	8.14	5.48	4.63
ENST00000546337.1	ENSG00000180900.17	516	363.93	0.00	0.00	0.00	0.00
ENST00000322444.6	ENSG00000180901.10	3635	3482.83	0.00	0.00	0.00	0.00
ENST00000375286.7	ENSG00000180901.10	3582	3429.83	665.61	6.44	4.34	56.18
ENST00000577516.5	ENSG00000180901.10	616	463.89	38.06	2.72	1.83	23.75
ENST00000579230.1	ENSG00000180901.10	950	797.83	55.33	2.30	1.55	20.08
ENST00000579242.5	ENSG00000180901.10	524	371.92	0.00	0.00	0.00	0.00
ENST00000581589.5	ENSG00000180901.10	993	840.83	0.00	0.00	0.00	0.00
ENST00000582840.5	ENSG00000180901.10	565	412.91	0.00	0.00	0.00	0.00
ENST00000584570.5	ENSG00000180901.10	666	513.88	0.00	0.00	0.00	0.00
ENST00000584767.5	ENSG00000180901.10	815	662.85	0.00	0.00	0.00	0.00
ENST00000321264.8	ENSG00000180902.17	2617	2464.83	211.99	2.85	1.92	10.40
ENST00000400769.6	ENSG00000180902.17	2277	2124.83	26.05	0.41	0.27	1.48
ENST00000403782.5	ENSG00000180902.17	2208	2055.83	39.36	0.64	0.43	2.31
ENST00000417686.1	ENSG00000180902.17	454	301.96	91.12	10.01	6.75	36.48
ENST00000432449.1	ENSG00000180902.17	566	413.91	15.07	1.21	0.81	4.40
ENST00000436747.5	ENSG00000180902.17	4549	4396.83	276.85	2.09	1.41	7.61
ENST00000437164.1	ENSG00000180902.17	269	117.86	0.00	0.00	0.00	0.00
ENST00000445308.1	ENSG00000180902.17	955	802.83	0.00	0.00	0.00	0.00
ENST00000454048.1	ENSG00000180902.17	234	84.17	0.00	0.00	0.00	0.00
ENST00000463932.1	ENSG00000180902.17	684	531.87	0.00	0.00	0.00	0.00
ENST00000467427.5	ENSG00000180902.17	555	402.91	0.00	0.00	0.00	0.00
ENST00000468064.5	ENSG00000180902.17	2298	2145.83	18.65	0.29	0.19	1.05
ENST00000470343.5	ENSG00000180902.17	1026	873.83	194.57	7.39	4.98	26.92
ENST00000473126.1	ENSG00000180902.17	1612	1459.83	0.00	0.00	0.00	0.00
ENST00000486953.5	ENSG00000180902.17	2232	2079.83	146.64	2.34	1.58	8.52
ENST00000496252.5	ENSG00000180902.17	496	343.94	2.30	0.22	0.15	0.81
ENST00000316506.2	ENSG00000180909.2	909	756.83	2.00	0.09	0.06	100.00
ENST00000253470.4	ENSG00000180910.7	837	684.84	0.00	0.00	0.00	0.00
ENST00000316517.3	ENSG00000180913.3	947	794.83	0.00	0.00	0.00	0.00
ENST00000316793.7	ENSG00000180914.10	4364	4211.83	24.00	0.19	0.13	100.00
ENST00000431493.1	ENSG00000180914.10	743	590.86	0.00	0.00	0.00	0.00
ENST00000449615.1	ENSG00000180914.10	600	447.90	0.00	0.00	0.00	0.00
ENST00000474615.1	ENSG00000180914.10	532	379.92	0.00	0.00	0.00	0.00
ENST00000338099.9	ENSG00000180917.17	4869	4716.83	0.00	0.00	0.00	0.00
ENST00000434935.6	ENSG00000180917.17	4104	3951.83	2082.95	17.49	11.78	79.44
ENST00000563876.1	ENSG00000180917.17	587	434.90	33.28	2.54	1.71	11.53
ENST00000564183.1	ENSG00000180917.17	565	412.91	0.00	0.00	0.00	0.00
ENST00000564690.1	ENSG00000180917.17	2772	2619.83	8.12	0.10	0.07	0.47
ENST00000565850.1	ENSG00000180917.17	695	542.87	13.05	0.80	0.54	3.62
ENST00000567610.1	ENSG00000180917.17	476	323.94	10.60	1.09	0.73	4.93
ENST00000568910.1	ENSG00000180917.17	632	479.89	0.00	0.00	0.00	0.00
ENST00000316529.3	ENSG00000180919.3	1152	999.83	2.00	0.07	0.04	100.00
ENST00000388913.3	ENSG00000180921.6	5654	5501.83	1818.00	10.96	7.39	100.00
ENST00000395103.2	ENSG00000180921.6	3611	3458.83	0.00	0.00	0.00	0.00
ENST00000592589.1	ENSG00000180926.6	702	549.87	0.00	0.00	0.00	0.00
ENST00000322241.5	ENSG00000180929.5	2191	2038.83	9.00	0.15	0.10	100.00
ENST00000316650.5	ENSG00000180934.5	1071	918.83	5.00	0.18	0.12	100.00
ENST00000319286.5	ENSG00000180938.5	3275	3122.83	61.00	0.65	0.44	100.00
ENST00000478497.5	ENSG00000180953.11	1004	851.83	10.70	0.42	0.28	3.28
ENST00000485386.1	ENSG00000180953.11	529	376.92	84.98	7.48	5.04	58.80
ENST00000562759.1	ENSG00000180953.11	694	541.87	78.79	4.82	3.25	37.92
ENST00000320996.14	ENSG00000180957.17	2826	2673.83	44.63	0.55	0.37	0.68
ENST00000335272.9	ENSG00000180957.17	2926	2773.83	3857.29	46.14	31.09	56.64
ENST00000415296.5	ENSG00000180957.17	884	731.84	0.00	0.00	0.00	0.00
ENST00000436663.1	ENSG00000180957.17	590	437.90	0.00	0.00	0.00	0.00
ENST00000455418.7	ENSG00000180957.17	2963	2810.83	278.43	3.29	2.21	4.03
ENST00000460566.5	ENSG00000180957.17	592	439.90	6.11	0.46	0.31	0.57
ENST00000465179.1	ENSG00000180957.17	629	476.89	73.37	5.10	3.44	6.27
ENST00000471825.1	ENSG00000180957.17	766	613.85	99.35	5.37	3.62	6.59
ENST00000477861.1	ENSG00000180957.17	786	633.85	236.04	12.35	8.33	15.17
ENST00000493007.1	ENSG00000180957.17	564	411.91	97.08	7.82	5.27	9.60
ENST00000634017.1	ENSG00000180957.17	1017	864.83	9.70	0.37	0.25	0.46
ENST00000360000.8	ENSG00000180964.16	1131	978.83	1770.31	60.00	40.44	54.54
ENST00000372685.7	ENSG00000180964.16	1222	1069.83	1612.69	50.01	33.70	45.46
ENST00000451678.1	ENSG00000180964.16	449	296.96	0.00	0.00	0.00	0.00
ENST00000316987.3	ENSG00000180974.3	1030	877.83	4.00	0.15	0.10	100.00
ENST00000323443.6	ENSG00000180979.9	7351	7198.83	123.51	0.57	0.38	0.97
ENST00000397130.7	ENSG00000180979.9	2384	2231.83	642.55	9.55	6.44	16.29
ENST00000562868.1	ENSG00000180979.9	531	378.92	78.40	6.86	4.63	11.71
ENST00000563454.5	ENSG00000180979.9	2407	2254.83	0.00	0.00	0.00	0.00
ENST00000569830.1	ENSG00000180979.9	1459	1306.83	438.37	11.13	7.50	18.98
ENST00000570160.1	ENSG00000180979.9	561	408.91	376.17	30.52	20.57	52.05
ENST00000317037.2	ENSG00000180988.2	1035	882.83	2.00	0.08	0.05	100.00
ENST00000372014.4	ENSG00000180992.6	959	806.83	793.00	32.61	21.98	100.00
ENST00000321662.10	ENSG00000180998.11	3888	3735.83	8.11	0.07	0.05	6.80
ENST00000542169.6	ENSG00000180998.11	2808	2655.83	13.54	0.17	0.11	15.99
ENST00000555369.1	ENSG00000180998.11	5410	5257.83	0.00	0.00	0.00	0.00
ENST00000555622.1	ENSG00000180998.11	613	460.89	11.35	0.82	0.55	77.21
ENST00000367725.4	ENSG00000180999.10	888	735.84	0.00	0.00	0.00	0.00
ENST00000367726.1	ENSG00000180999.10	589	436.90	0.00	0.00	0.00	0.00
ENST00000367727.8	ENSG00000180999.10	985	832.83	2.76	0.11	0.07	24.04
ENST00000460397.2	ENSG00000180999.10	462	309.95	3.24	0.35	0.23	75.96
ENST00000488100.6	ENSG00000180999.10	394	242.00	0.00	0.00	0.00	0.00
ENST00000317078.1	ENSG00000181001.1	963	810.83	2.00	0.08	0.06	100.00
ENST00000314218.7	ENSG00000181004.9	3244	3091.83	445.00	4.78	3.22	100.00
ENST00000433287.1	ENSG00000181004.9	859	706.84	0.00	0.00	0.00	0.00
ENST00000542236.5	ENSG00000181004.9	3431	3278.83	0.00	0.00	0.00	0.00
ENST00000392161.3	ENSG00000181007.8	2623	2470.83	449.46	6.04	4.07	99.07
ENST00000445543.2	ENSG00000181007.8	1360	1207.83	0.00	0.00	0.00	0.00
ENST00000590993.1	ENSG00000181007.8	5718	5565.83	9.54	0.06	0.04	0.93
ENST00000317093.2	ENSG00000181009.4	1034	881.83	0.00	0.00	0.00	0.00
ENST00000321691.3	ENSG00000181013.3	2123	1970.83	24.03	0.40	0.27	100.00
ENST00000312849.4	ENSG00000181016.9	1870	1717.83	4.53	0.09	0.06	0.86
ENST00000439068.6	ENSG00000181016.9	730	577.86	11.64	0.67	0.45	6.58
ENST00000455302.5	ENSG00000181016.9	819	666.84	2.52	0.13	0.08	1.23
ENST00000471030.1	ENSG00000181016.9	483	330.94	60.66	6.08	4.10	59.81
ENST00000486022.1	ENSG00000181016.9	604	451.90	43.65	3.20	2.16	31.52
ENST00000317102.3	ENSG00000181017.4	954	801.83	7.00	0.29	0.20	100.00
ENST00000320623.9	ENSG00000181019.12	2912	2759.83	0.00	0.00	0.00	0.00
ENST00000379046.6	ENSG00000181019.12	1105	952.83	802.14	27.93	18.82	11.17
ENST00000379047.7	ENSG00000181019.12	2527	2374.83	119.87	1.67	1.13	0.67
ENST00000439109.6	ENSG00000181019.12	924	771.83	3504.73	150.65	101.53	60.23
ENST00000561500.5	ENSG00000181019.12	891	738.84	0.00	0.00	0.00	0.00
ENST00000564043.1	ENSG00000181019.12	892	739.84	1074.54	48.19	32.47	19.27
ENST00000569118.1	ENSG00000181019.12	519	366.93	239.72	21.68	14.61	8.67
ENST00000317121.4	ENSG00000181023.6	975	822.83	10.00	0.40	0.27	100.00
ENST00000332810.3	ENSG00000181026.14	3117	2964.83	1468.19	16.43	11.07	70.74
ENST00000557787.1	ENSG00000181026.14	1242	1089.83	179.18	5.45	3.68	23.48
ENST00000557927.1	ENSG00000181026.14	5039	4886.83	98.85	0.67	0.45	2.89
ENST00000558327.1	ENSG00000181026.14	883	730.84	14.78	0.67	0.45	2.89
ENST00000559528.1	ENSG00000181026.14	895	742.84	0.00	0.00	0.00	0.00
ENST00000560174.1	ENSG00000181026.14	461	308.95	0.00	0.00	0.00	0.00
ENST00000318584.9	ENSG00000181027.10	3332	3179.83	736.25	7.68	5.18	30.19
ENST00000391909.7	ENSG00000181027.10	2801	2648.83	0.00	0.00	0.00	0.00
ENST00000593800.5	ENSG00000181027.10	591	438.90	0.00	0.00	0.00	0.00
ENST00000593875.5	ENSG00000181027.10	593	440.90	54.02	4.07	2.74	15.98
ENST00000593877.1	ENSG00000181027.10	633	480.89	1.04	0.07	0.05	0.28
ENST00000593902.1	ENSG00000181027.10	577	424.91	3.51	0.27	0.18	1.08
ENST00000593995.5	ENSG00000181027.10	545	392.92	0.00	0.00	0.00	0.00
ENST00000594467.5	ENSG00000181027.10	545	392.92	0.00	0.00	0.00	0.00
ENST00000595570.5	ENSG00000181027.10	583	430.90	0.00	0.00	0.00	0.00
ENST00000595868.5	ENSG00000181027.10	556	403.91	0.00	0.00	0.00	0.00
ENST00000596460.5	ENSG00000181027.10	569	416.91	0.00	0.00	0.00	0.00
ENST00000596974.5	ENSG00000181027.10	568	415.91	0.00	0.00	0.00	0.00
ENST00000597313.5	ENSG00000181027.10	584	431.90	0.00	0.00	0.00	0.00
ENST00000597339.5	ENSG00000181027.10	420	267.98	0.00	0.00	0.00	0.00
ENST00000597403.5	ENSG00000181027.10	322	170.20	0.00	0.00	0.00	0.00
ENST00000598271.5	ENSG00000181027.10	592	439.90	0.00	0.00	0.00	0.00
ENST00000600005.5	ENSG00000181027.10	548	395.92	0.00	0.00	0.00	0.00
ENST00000600227.5	ENSG00000181027.10	559	406.91	0.00	0.00	0.00	0.00
ENST00000600629.5	ENSG00000181027.10	597	444.90	0.00	0.00	0.00	0.00
ENST00000600646.5	ENSG00000181027.10	584	431.90	76.30	5.86	3.95	23.03
ENST00000600681.5	ENSG00000181027.10	383	231.02	0.00	0.00	0.00	0.00
ENST00000600834.5	ENSG00000181027.10	551	398.91	13.82	1.15	0.77	4.52
ENST00000600872.5	ENSG00000181027.10	560	407.91	0.00	0.00	0.00	0.00
ENST00000600977.5	ENSG00000181027.10	576	423.91	0.00	0.00	0.00	0.00
ENST00000601299.5	ENSG00000181027.10	633	480.89	0.00	0.00	0.00	0.00
ENST00000602181.5	ENSG00000181027.10	482	329.94	63.06	6.34	4.27	24.92
ENST00000602250.5	ENSG00000181027.10	569	416.91	0.00	0.00	0.00	0.00
ENST00000317378.5	ENSG00000181029.8	790	637.85	129.17	6.72	4.53	17.51
ENST00000426877.2	ENSG00000181029.8	765	612.86	97.54	5.28	3.56	13.76
ENST00000595985.1	ENSG00000181029.8	411	258.99	204.73	26.23	17.68	68.33
ENST00000596148.2	ENSG00000181029.8	5498	5345.83	24.90	0.15	0.10	0.40
ENST00000323434.12	ENSG00000181031.15	2809	2656.83	0.00	0.00	0.00	0.00
ENST00000331302.11	ENSG00000181031.15	2606	2453.83	10.52	0.14	0.10	1.05
ENST00000536489.6	ENSG00000181031.15	1235	1082.83	55.53	1.70	1.15	12.61
ENST00000570638.5	ENSG00000181031.15	537	384.92	0.00	0.00	0.00	0.00
ENST00000570893.5	ENSG00000181031.15	594	441.90	0.00	0.00	0.00	0.00
ENST00000570954.1	ENSG00000181031.15	568	415.91	13.55	1.08	0.73	8.01
ENST00000572075.5	ENSG00000181031.15	569	416.91	0.00	0.00	0.00	0.00
ENST00000572866.1	ENSG00000181031.15	434	281.97	0.00	0.00	0.00	0.00
ENST00000572965.1	ENSG00000181031.15	880	727.84	105.65	4.82	3.25	35.70
ENST00000573448.1	ENSG00000181031.15	487	334.94	0.00	0.00	0.00	0.00
ENST00000573588.5	ENSG00000181031.15	593	440.90	0.00	0.00	0.00	0.00
ENST00000573780.5	ENSG00000181031.15	531	378.92	21.23	1.86	1.25	13.78
ENST00000574011.1	ENSG00000181031.15	533	380.92	0.00	0.00	0.00	0.00
ENST00000574722.5	ENSG00000181031.15	586	433.90	0.00	0.00	0.00	0.00
ENST00000574953.5	ENSG00000181031.15	692	539.87	0.00	0.00	0.00	0.00
ENST00000575130.5	ENSG00000181031.15	579	426.90	15.23	1.18	0.80	8.77
ENST00000575634.5	ENSG00000181031.15	571	418.91	0.00	0.00	0.00	0.00
ENST00000575736.5	ENSG00000181031.15	566	413.91	0.00	0.00	0.00	0.00
ENST00000576001.5	ENSG00000181031.15	647	494.88	34.78	2.33	1.57	17.28
ENST00000576420.5	ENSG00000181031.15	820	667.84	0.00	0.00	0.00	0.00
ENST00000577079.5	ENSG00000181031.15	814	661.85	7.50	0.38	0.25	2.79
ENST00000618002.4	ENSG00000181031.15	2578	2425.83	0.00	0.00	0.00	0.00
ENST00000318596.7	ENSG00000181035.13	3120	2967.83	152.79	1.71	1.15	23.20
ENST00000594070.5	ENSG00000181035.13	1228	1075.83	71.23	2.20	1.48	29.84
ENST00000596819.1	ENSG00000181035.13	753	600.86	33.29	1.84	1.24	24.97
ENST00000597661.5	ENSG00000181035.13	519	366.93	13.70	1.24	0.83	16.82
ENST00000600251.1	ENSG00000181035.13	414	261.98	3.00	0.38	0.26	5.16
ENST00000600275.1	ENSG00000181035.13	318	166.23	0.00	0.00	0.00	0.00
ENST00000321935.10	ENSG00000181036.13	1997	1844.83	0.00	0.00	0.00	0.00
ENST00000339348.9	ENSG00000181036.13	1422	1269.83	33.08	0.86	0.58	71.93
ENST00000368106.3	ENSG00000181036.13	1306	1153.83	0.00	0.00	0.00	0.00
ENST00000392235.7	ENSG00000181036.13	947	794.83	0.00	0.00	0.00	0.00
ENST00000536257.5	ENSG00000181036.13	560	407.91	0.00	0.00	0.00	0.00
ENST00000540741.5	ENSG00000181036.13	1226	1073.83	10.92	0.34	0.23	28.07
ENST00000541729.1	ENSG00000181036.13	714	561.87	0.00	0.00	0.00	0.00
ENST00000341249.10	ENSG00000181038.13	1155	1002.83	173.64	5.74	3.87	15.81
ENST00000586200.1	ENSG00000181038.13	465	312.95	0.00	0.00	0.00	0.00
ENST00000586738.5	ENSG00000181038.13	1059	906.83	4.39	0.16	0.11	0.44
ENST00000586752.5	ENSG00000181038.13	904	751.83	67.57	2.98	2.01	8.21
ENST00000588302.5	ENSG00000181038.13	925	772.83	0.00	0.00	0.00	0.00
ENST00000588563.5	ENSG00000181038.13	581	428.90	0.00	0.00	0.00	0.00
ENST00000588783.5	ENSG00000181038.13	1184	1031.83	0.00	0.00	0.00	0.00
ENST00000588822.1	ENSG00000181038.13	1049	896.83	19.09	0.71	0.48	1.94
ENST00000588964.1	ENSG00000181038.13	609	456.90	106.00	7.70	5.19	21.18
ENST00000589581.1	ENSG00000181038.13	585	432.90	74.20	5.69	3.83	15.65
ENST00000589977.5	ENSG00000181038.13	617	464.89	7.00	0.50	0.34	1.37
ENST00000590964.5	ENSG00000181038.13	1006	853.83	197.20	7.66	5.16	21.09
ENST00000591571.5	ENSG00000181038.13	585	432.90	21.91	1.68	1.13	4.62
ENST00000592849.5	ENSG00000181038.13	846	693.84	0.00	0.00	0.00	0.00
ENST00000615984.4	ENSG00000181038.13	1171	1018.83	108.01	3.52	2.37	9.68
ENST00000361193.7	ENSG00000181045.14	2885	2732.83	0.00	0.00	0.00	0.00
ENST00000411502.7	ENSG00000181045.14	2872	2719.83	0.00	0.00	0.00	0.00
ENST00000546047.6	ENSG00000181045.14	2807	2654.83	39.42	0.49	0.33	0.89
ENST00000571072.1	ENSG00000181045.14	561	408.91	73.33	5.95	4.01	10.78
ENST00000571176.1	ENSG00000181045.14	845	692.84	176.68	8.46	5.70	15.33
ENST00000571215.1	ENSG00000181045.14	591	438.90	1.75	0.13	0.09	0.24
ENST00000571564.5	ENSG00000181045.14	714	561.87	56.89	3.36	2.26	6.09
ENST00000571602.5	ENSG00000181045.14	766	613.85	94.27	5.10	3.43	9.23
ENST00000571888.5	ENSG00000181045.14	537	384.92	42.55	3.67	2.47	6.64
ENST00000572226.1	ENSG00000181045.14	623	470.89	7.88	0.55	0.37	1.01
ENST00000572652.5	ENSG00000181045.14	1519	1366.83	114.91	2.79	1.88	5.05
ENST00000572725.5	ENSG00000181045.14	1862	1709.83	1011.35	19.62	13.23	35.56
ENST00000573809.5	ENSG00000181045.14	523	370.92	0.00	0.00	0.00	0.00
ENST00000574967.5	ENSG00000181045.14	547	394.92	0.00	0.00	0.00	0.00
ENST00000575019.1	ENSG00000181045.14	492	339.94	40.81	3.98	2.68	7.22
ENST00000576126.5	ENSG00000181045.14	472	319.95	8.53	0.89	0.60	1.60
ENST00000577155.5	ENSG00000181045.14	762	609.86	3.63	0.20	0.13	0.36
ENST00000321331.11	ENSG00000181061.13	1373	1220.83	1307.52	35.53	23.95	64.82
ENST00000418900.6	ENSG00000181061.13	1322	1169.83	327.13	9.28	6.25	16.92
ENST00000430190.5	ENSG00000181061.13	741	588.86	135.26	7.62	5.14	13.90
ENST00000452906.3	ENSG00000181061.13	585	432.90	18.66	1.43	0.96	2.61
ENST00000470543.1	ENSG00000181061.13	983	830.83	24.03	0.96	0.65	1.75
ENST00000320658.9	ENSG00000181072.11	1694	1541.83	2.00	0.04	0.03	100.00
ENST00000401861.1	ENSG00000181072.11	2571	2418.83	0.00	0.00	0.00	0.00
ENST00000445907.6	ENSG00000181072.11	5918	5765.83	0.00	0.00	0.00	0.00
ENST00000453373.5	ENSG00000181072.11	2014	1861.83	0.00	0.00	0.00	0.00
ENST00000471195.5	ENSG00000181072.11	453	300.96	0.00	0.00	0.00	0.00
ENST00000480591.5	ENSG00000181072.11	2406	2253.83	0.00	0.00	0.00	0.00
ENST00000481598.5	ENSG00000181072.11	558	405.91	0.00	0.00	0.00	0.00
ENST00000317254.3	ENSG00000181074.3	1037	884.83	50.00	1.87	1.26	100.00
ENST00000338033.8	ENSG00000181085.14	1961	1808.83	0.00	0.00	0.00	0.00
ENST00000395107.8	ENSG00000181085.14	834	681.84	0.00	0.00	0.00	0.00
ENST00000395108.2	ENSG00000181085.14	765	612.86	0.00	0.00	0.00	0.00
ENST00000461928.1	ENSG00000181085.14	925	772.83	18.15	0.78	0.53	21.36
ENST00000475376.1	ENSG00000181085.14	351	199.08	5.00	0.83	0.56	22.84
ENST00000484654.1	ENSG00000181085.14	2240	2087.83	25.50	0.41	0.27	11.10
ENST00000528175.1	ENSG00000181085.14	507	354.93	9.00	0.84	0.57	23.06
ENST00000533830.1	ENSG00000181085.14	881	728.84	17.35	0.79	0.53	21.65
ENST00000371394.6	ENSG00000181090.18	2679	2526.83	342.54	4.50	3.03	4.90
ENST00000460486.3	ENSG00000181090.18	818	665.85	266.58	13.28	8.95	14.48
ENST00000460843.5	ENSG00000181090.18	5137	4984.83	2006.57	13.36	9.00	14.55
ENST00000462484.5	ENSG00000181090.18	2707	2554.83	12.59	0.16	0.11	0.18
ENST00000462942.3	ENSG00000181090.18	7842	7689.83	1.40	0.01	0.00	0.01
ENST00000465566.2	ENSG00000181090.18	503	350.93	7.14	0.67	0.45	0.74
ENST00000472849.1	ENSG00000181090.18	708	555.87	5.95	0.35	0.24	0.39
ENST00000475564.5	ENSG00000181090.18	2782	2629.83	52.55	0.66	0.45	0.72
ENST00000475704.2	ENSG00000181090.18	756	603.86	86.78	4.77	3.21	5.20
ENST00000478940.1	ENSG00000181090.18	591	438.90	0.00	0.00	0.00	0.00
ENST00000482340.5	ENSG00000181090.18	691	538.87	0.00	0.00	0.00	0.00
ENST00000483653.1	ENSG00000181090.18	437	284.97	16.06	1.87	1.26	2.04
ENST00000486164.5	ENSG00000181090.18	781	628.85	0.00	0.00	0.00	0.00
ENST00000488242.2	ENSG00000181090.18	789	636.85	237.34	12.36	8.33	13.47
ENST00000492232.5	ENSG00000181090.18	710	557.87	2.73	0.16	0.11	0.18
ENST00000493484.5	ENSG00000181090.18	1182	1029.83	5.43	0.18	0.12	0.19
ENST00000494249.5	ENSG00000181090.18	2038	1885.83	282.70	4.97	3.35	5.42
ENST00000495657.5	ENSG00000181090.18	649	496.88	1.52	0.10	0.07	0.11
ENST00000626066.2	ENSG00000181090.18	1297	1144.83	290.60	8.42	5.68	9.18
ENST00000626216.2	ENSG00000181090.18	558	405.91	0.00	0.00	0.00	0.00
ENST00000629335.2	ENSG00000181090.18	3600	3447.83	104.57	1.01	0.68	1.10
ENST00000629417.1	ENSG00000181090.18	882	729.84	0.00	0.00	0.00	0.00
ENST00000629808.2	ENSG00000181090.18	689	536.87	35.13	2.17	1.46	2.37
ENST00000630754.2	ENSG00000181090.18	709	556.87	0.00	0.00	0.00	0.00
ENST00000635741.1	ENSG00000181090.18	100	0.00	0.00	0.00	0.00	0.00
ENST00000635783.1	ENSG00000181090.18	100	0.00	0.00	0.00	0.00	0.00
ENST00000635987.1	ENSG00000181090.18	100	0.00	0.00	0.00	0.00	0.00
ENST00000636027.1	ENSG00000181090.18	3114	2961.83	278.16	3.12	2.10	3.40
ENST00000636081.1	ENSG00000181090.18	100	0.00	0.00	0.00	0.00	0.00
ENST00000636163.1	ENSG00000181090.18	100	0.00	0.00	0.00	0.00	0.00
ENST00000636186.1	ENSG00000181090.18	100	0.00	0.00	0.00	0.00	0.00
ENST00000636376.1	ENSG00000181090.18	100	0.00	0.00	0.00	0.00	0.00
ENST00000636463.1	ENSG00000181090.18	100	0.00	0.00	0.00	0.00	0.00
ENST00000636472.1	ENSG00000181090.18	100	0.00	0.00	0.00	0.00	0.00
ENST00000636495.1	ENSG00000181090.18	100	0.00	0.00	0.00	0.00	0.00
ENST00000636526.1	ENSG00000181090.18	100	0.00	0.00	0.00	0.00	0.00
ENST00000636565.1	ENSG00000181090.18	100	0.00	0.00	0.00	0.00	0.00
ENST00000637161.1	ENSG00000181090.18	5049	4896.83	0.00	0.00	0.00	0.00
ENST00000637261.1	ENSG00000181090.18	4208	4055.83	275.72	2.26	1.52	2.46
ENST00000637277.1	ENSG00000181090.18	100	0.00	0.00	0.00	0.00	0.00
ENST00000637287.1	ENSG00000181090.18	100	0.00	0.00	0.00	0.00	0.00
ENST00000637318.1	ENSG00000181090.18	2983	2830.83	18.86	0.22	0.15	0.24
ENST00000637335.1	ENSG00000181090.18	86	0.00	0.00	0.00	0.00	0.00
ENST00000637400.1	ENSG00000181090.18	100	0.00	0.00	0.00	0.00	0.00
ENST00000637407.1	ENSG00000181090.18	100	0.00	0.00	0.00	0.00	0.00
ENST00000637593.1	ENSG00000181090.18	100	0.00	0.00	0.00	0.00	0.00
ENST00000637655.1	ENSG00000181090.18	100	0.00	0.00	0.00	0.00	0.00
ENST00000637662.1	ENSG00000181090.18	89	0.00	0.00	0.00	0.00	0.00
ENST00000637748.1	ENSG00000181090.18	2006	1853.83	823.13	14.73	9.93	16.05
ENST00000637784.1	ENSG00000181090.18	100	0.00	0.00	0.00	0.00	0.00
ENST00000637891.1	ENSG00000181090.18	1930	1777.83	41.62	0.78	0.52	0.85
ENST00000637912.1	ENSG00000181090.18	100	0.00	0.00	0.00	0.00	0.00
ENST00000637949.1	ENSG00000181090.18	575	422.91	16.82	1.32	0.89	1.44
ENST00000637977.1	ENSG00000181090.18	2167	2014.83	0.00	0.00	0.00	0.00
ENST00000638024.1	ENSG00000181090.18	100	0.00	0.00	0.00	0.00	0.00
ENST00000638071.1	ENSG00000181090.18	1710	1557.83	15.55	0.33	0.22	0.36
ENST00000320741.6	ENSG00000181092.9	4562	4409.83	90.81	0.68	0.46	100.00
ENST00000444204.2	ENSG00000181092.9	4599	4446.83	0.00	0.00	0.00	0.00
ENST00000531565.1	ENSG00000181097.5	1963	1810.83	1.00	0.02	0.01	100.00
ENST00000326105.6	ENSG00000181101.7	1023	870.83	10.00	0.38	0.26	100.00
ENST00000319211.4	ENSG00000181104.6	3821	3668.83	5285.64	47.80	32.21	87.93
ENST00000505600.1	ENSG00000181104.6	442	289.96	57.36	6.56	4.42	12.07
ENST00000438474.1	ENSG00000181109.3	963	810.83	0.00	0.00	0.00	0.00
ENST00000442126.1	ENSG00000181123.8	502	349.93	10.51	1.00	0.67	100.00
ENST00000610156.1	ENSG00000181123.8	876	723.84	0.00	0.00	0.00	0.00
ENST00000610737.1	ENSG00000181123.8	1018	865.83	0.00	0.00	0.00	0.00
ENST00000610936.4	ENSG00000181123.8	1005	852.83	0.00	0.00	0.00	0.00
ENST00000628773.1	ENSG00000181123.8	799	646.85	0.00	0.00	0.00	0.00
ENST00000429037.2	ENSG00000181126.13	534	381.92	0.00	0.00	0.00	0.00
ENST00000446817.1	ENSG00000181126.13	847	694.84	6.15	0.29	0.20	41.46
ENST00000457107.5	ENSG00000181126.13	4814	4661.83	38.78	0.28	0.19	38.96
ENST00000476601.5	ENSG00000181126.13	1289	1136.83	4.75	0.14	0.09	19.58
ENST00000358656.8	ENSG00000181135.15	2183	2030.83	0.00	0.00	0.00	0.00
ENST00000418203.3	ENSG00000181135.15	2661	2508.83	4.12	0.05	0.04	0.15
ENST00000442058.6	ENSG00000181135.15	562	409.91	0.00	0.00	0.00	0.00
ENST00000508587.2	ENSG00000181135.15	1288	1135.83	0.00	0.00	0.00	0.00
ENST00000525185.5	ENSG00000181135.15	595	442.90	0.00	0.00	0.00	0.00
ENST00000525538.5	ENSG00000181135.15	571	418.91	0.00	0.00	0.00	0.00
ENST00000525619.5	ENSG00000181135.15	444	291.96	1.00	0.11	0.08	0.31
ENST00000525862.5	ENSG00000181135.15	570	417.91	3.10	0.25	0.17	0.67
ENST00000526315.5	ENSG00000181135.15	565	412.91	0.00	0.00	0.00	0.00
ENST00000526970.5	ENSG00000181135.15	562	409.91	0.00	0.00	0.00	0.00
ENST00000527293.5	ENSG00000181135.15	589	436.90	5.80	0.44	0.30	1.19
ENST00000527561.5	ENSG00000181135.15	1252	1099.83	519.49	15.67	10.56	42.47
ENST00000528134.1	ENSG00000181135.15	591	438.90	0.00	0.00	0.00	0.00
ENST00000528456.5	ENSG00000181135.15	577	424.91	33.12	2.59	1.74	7.01
ENST00000529833.5	ENSG00000181135.15	589	436.90	0.00	0.00	0.00	0.00
ENST00000530341.1	ENSG00000181135.15	489	336.94	55.35	5.45	3.67	14.77
ENST00000530574.5	ENSG00000181135.15	525	372.92	0.00	0.00	0.00	0.00
ENST00000531254.1	ENSG00000181135.15	558	405.91	54.18	4.43	2.98	12.00
ENST00000531811.5	ENSG00000181135.15	498	345.93	0.02	0.00	0.00	0.00
ENST00000531985.5	ENSG00000181135.15	556	403.91	18.06	1.48	1.00	4.02
ENST00000532003.5	ENSG00000181135.15	560	407.91	0.00	0.00	0.00	0.00
ENST00000532158.5	ENSG00000181135.15	2218	2065.83	0.00	0.00	0.00	0.00
ENST00000532205.5	ENSG00000181135.15	2865	2712.83	0.00	0.00	0.00	0.00
ENST00000532486.5	ENSG00000181135.15	3031	2878.83	103.24	1.19	0.80	3.22
ENST00000532571.1	ENSG00000181135.15	629	476.89	0.00	0.00	0.00	0.00
ENST00000533031.5	ENSG00000181135.15	2114	1961.83	14.24	0.24	0.16	0.65
ENST00000533254.5	ENSG00000181135.15	548	395.92	1.37	0.11	0.08	0.31
ENST00000534303.5	ENSG00000181135.15	567	414.91	35.32	2.82	1.90	7.65
ENST00000534589.5	ENSG00000181135.15	565	412.91	25.60	2.06	1.39	5.57
ENST00000397910.8	ENSG00000181143.15	43816	43663.83	1524.76	1.16	0.78	87.69
ENST00000596768.5	ENSG00000181143.15	2888	2735.83	0.00	0.00	0.00	0.00
ENST00000596956.1	ENSG00000181143.15	352	200.08	0.00	0.00	0.00	0.00
ENST00000599436.1	ENSG00000181143.15	4079	3926.83	0.00	0.00	0.00	0.00
ENST00000601404.5	ENSG00000181143.15	4078	3925.83	19.24	0.16	0.11	12.31
ENST00000296930.9	ENSG00000181163.13	1758	1605.83	145.18	3.00	2.02	0.21
ENST00000351986.10	ENSG00000181163.13	1237	1084.83	1513.54	46.29	31.19	3.21
ENST00000393820.2	ENSG00000181163.13	1598	1445.83	811.37	18.62	12.55	1.29
ENST00000517671.5	ENSG00000181163.13	1338	1185.83	4209.40	117.77	79.37	8.17
ENST00000518587.1	ENSG00000181163.13	670	517.88	413.85	26.51	17.87	1.84
ENST00000519955.1	ENSG00000181163.13	571	418.91	237.20	18.79	12.66	1.30
ENST00000521260.1	ENSG00000181163.13	510	357.93	390.57	36.20	24.40	2.51
ENST00000521672.5	ENSG00000181163.13	597	444.90	35.44	2.64	1.78	0.18
ENST00000521710.1	ENSG00000181163.13	386	234.01	90.66	12.85	8.66	0.89
ENST00000523339.1	ENSG00000181163.13	268	116.88	3864.07	1096.82	739.17	76.10
ENST00000523622.1	ENSG00000181163.13	247	96.54	0.95	0.32	0.22	0.02
ENST00000524204.1	ENSG00000181163.13	640	487.89	903.73	61.46	41.42	4.26
ENST00000518567.1	ENSG00000181171.5	2315	2162.83	0.00	0.00	0.00	0.00
ENST00000361478.1	ENSG00000181191.11	2755	2602.83	23.76	0.30	0.20	1.40
ENST00000374571.4	ENSG00000181191.11	2672	2519.83	176.77	2.33	1.57	10.75
ENST00000374583.1	ENSG00000181191.11	2692	2539.83	1035.76	13.53	9.12	62.48
ENST00000374584.3	ENSG00000181191.11	2115	1962.83	0.00	0.00	0.00	0.00
ENST00000471141.1	ENSG00000181191.11	544	391.92	0.00	0.00	0.00	0.00
ENST00000477231.1	ENSG00000181191.11	887	734.84	121.71	5.49	3.70	25.37
ENST00000590146.1	ENSG00000181191.11	574	421.91	0.00	0.00	0.00	0.00
ENST00000263035.8	ENSG00000181192.11	5159	5006.83	1581.57	10.48	7.06	28.09
ENST00000415935.1	ENSG00000181192.11	482	329.94	37.25	3.75	2.52	10.04
ENST00000437298.1	ENSG00000181192.11	933	780.83	171.48	7.29	4.91	19.53
ENST00000448829.1	ENSG00000181192.11	787	634.85	42.61	2.23	1.50	5.97
ENST00000465617.1	ENSG00000181192.11	773	620.85	101.18	5.41	3.64	14.49
ENST00000479283.1	ENSG00000181192.11	318	166.23	40.90	8.16	5.50	21.88
ENST00000314922.3	ENSG00000181195.10	1199	1046.83	0.00	0.00	0.00	0.00
ENST00000451791.6	ENSG00000181195.10	1029	876.83	13.00	0.49	0.33	100.00
ENST00000517415.1	ENSG00000181195.10	532	379.92	0.00	0.00	0.00	0.00
ENST00000518770.1	ENSG00000181195.10	863	710.84	0.00	0.00	0.00	0.00
ENST00000518974.5	ENSG00000181195.10	467	314.95	0.00	0.00	0.00	0.00
ENST00000520589.1	ENSG00000181195.10	438	285.97	0.00	0.00	0.00	0.00
ENST00000521153.1	ENSG00000181195.10	579	426.90	0.00	0.00	0.00	0.00
ENST00000523051.5	ENSG00000181195.10	772	619.85	0.00	0.00	0.00	0.00
ENST00000523274.1	ENSG00000181195.10	606	453.90	0.00	0.00	0.00	0.00
ENST00000436555.1	ENSG00000181201.3	524	371.92	6.39	0.57	0.38	100.00
ENST00000322220.1	ENSG00000181211.1	1839	1686.83	0.00	0.00	0.00	0.00
ENST00000412796.1	ENSG00000181214.7	908	755.83	196.00	8.60	5.80	100.00
ENST00000324058.9	ENSG00000181215.13	5201	5048.83	0.84	0.01	0.00	8.44
ENST00000531445.2	ENSG00000181215.13	6860	6707.83	12.16	0.06	0.04	91.56
ENST00000366695.3	ENSG00000181218.5	895	742.84	101.00	4.51	3.04	100.00
ENST00000340622.7	ENSG00000181220.15	3806	3653.83	1021.27	9.27	6.25	33.77
ENST00000458143.6	ENSG00000181220.15	3797	3644.83	1551.14	14.12	9.52	51.42
ENST00000461958.2	ENSG00000181220.15	5051	4898.83	103.77	0.70	0.47	2.56
ENST00000471735.1	ENSG00000181220.15	541	388.92	39.41	3.36	2.27	12.24
ENST00000572844.1	ENSG00000181222.15	2083	1930.83	682.02	11.72	7.90	7.50
ENST00000573603.1	ENSG00000181222.15	648	495.88	231.70	15.50	10.45	9.92
ENST00000574158.1	ENSG00000181222.15	461	308.95	94.60	10.16	6.85	6.50
ENST00000575547.1	ENSG00000181222.15	702	549.87	78.59	4.74	3.20	3.03
ENST00000576114.1	ENSG00000181222.15	245	94.62	51.18	17.95	12.09	11.48
ENST00000576553.1	ENSG00000181222.15	602	449.90	40.00	2.95	1.99	1.89
ENST00000576718.1	ENSG00000181222.15	548	395.92	146.15	12.25	8.25	7.84
ENST00000576952.1	ENSG00000181222.15	532	379.92	166.64	14.55	9.81	9.31
ENST00000617998.4	ENSG00000181222.15	6751	6598.83	13219.14	66.46	44.79	42.53
ENST00000444241.1	ENSG00000181227.3	1354	1201.83	351.02	9.69	6.53	100.00
ENST00000435159.2	ENSG00000181234.9	4947	4794.83	45.00	0.31	0.21	100.00
ENST00000321510.6	ENSG00000181240.13	1532	1379.83	3.94	0.09	0.06	24.45
ENST00000458275.6	ENSG00000181240.13	1630	1477.83	0.00	0.00	0.00	0.00
ENST00000597558.5	ENSG00000181240.13	1405	1252.83	11.06	0.29	0.20	75.55
ENST00000483867.1	ENSG00000181260.8	983	830.83	2.00	0.08	0.05	100.00
ENST00000314475.6	ENSG00000181264.8	1434	1281.83	389.38	10.08	6.79	92.46
ENST00000375095.2	ENSG00000181264.8	4143	3990.83	6.66	0.06	0.04	0.51
ENST00000524680.1	ENSG00000181264.8	408	255.99	3.90	0.51	0.34	4.64
ENST00000529187.1	ENSG00000181264.8	3930	3777.83	13.22	0.12	0.08	1.07
ENST00000531346.1	ENSG00000181264.8	3776	3623.83	15.84	0.15	0.10	1.33
ENST00000326855.2	ENSG00000181273.2	996	843.83	5.00	0.20	0.13	100.00
ENST00000371019.3	ENSG00000181274.6	2213	2060.83	37.00	0.60	0.40	100.00
ENST00000527486.1	ENSG00000181282.4	1297	1144.83	11.00	0.32	0.21	100.00
ENST00000323206.1	ENSG00000181284.2	1973	1820.83	43.78	0.80	0.54	9.24
ENST00000396568.1	ENSG00000181284.2	1962	1809.83	427.22	7.83	5.28	90.76
ENST00000321639.6	ENSG00000181291.6	4369	4216.83	76.00	0.60	0.40	100.00
ENST00000577271.1	ENSG00000181291.6	736	583.86	0.00	0.00	0.00	0.00
ENST00000631683.1	ENSG00000181291.6	4379	4226.83	0.00	0.00	0.00	0.00
ENST00000525221.1	ENSG00000181296.3	946	793.83	0.00	0.00	0.00	0.00
ENST00000415922.6	ENSG00000181315.10	4817	4664.83	120.90	0.86	0.58	1.22
ENST00000456172.5	ENSG00000181315.10	4718	4565.83	13.21	0.10	0.06	0.14
ENST00000461899.1	ENSG00000181315.10	572	419.91	46.93	3.71	2.50	5.24
ENST00000465674.5	ENSG00000181315.10	467	314.95	12.86	1.36	0.91	1.92
ENST00000471278.5	ENSG00000181315.10	2675	2522.83	4787.93	62.97	42.43	88.98
ENST00000480036.5	ENSG00000181315.10	587	434.90	23.36	1.78	1.20	2.52
ENST00000607204.5	ENSG00000181315.10	4737	4584.83	0.00	0.00	0.00	0.00
ENST00000622479.4	ENSG00000181315.10	4882	4729.83	0.00	0.00	0.00	0.00
ENST00000317876.8	ENSG00000181322.13	1930	1777.83	2.18	0.04	0.03	0.94
ENST00000333911.7	ENSG00000181322.13	1281	1128.83	3.00	0.09	0.06	2.03
ENST00000383180.6	ENSG00000181322.13	2133	1980.83	0.00	0.00	0.00	0.00
ENST00000460099.1	ENSG00000181322.13	579	426.90	0.00	0.00	0.00	0.00
ENST00000474690.5	ENSG00000181322.13	800	647.85	6.00	0.31	0.21	7.07
ENST00000475751.5	ENSG00000181322.13	660	507.88	0.00	0.00	0.00	0.00
ENST00000478220.5	ENSG00000181322.13	579	426.90	0.00	0.00	0.00	0.00
ENST00000484930.5	ENSG00000181322.13	825	672.84	0.00	0.00	0.00	0.00
ENST00000488716.1	ENSG00000181322.13	688	535.87	0.00	0.00	0.00	0.00
ENST00000492993.5	ENSG00000181322.13	1118	965.83	113.82	3.91	2.63	89.96
ENST00000323675.3	ENSG00000181323.7	982	829.83	6.00	0.24	0.16	100.00
ENST00000525553.1	ENSG00000181325.7	918	765.83	4.00	0.17	0.12	100.00
ENST00000315765.9	ENSG00000181333.11	5345	5192.83	55.00	0.35	0.24	100.00
ENST00000409083.7	ENSG00000181350.11	2656	2503.83	2.14	0.03	0.02	0.22
ENST00000409887.3	ENSG00000181350.11	3157	3004.83	109.44	1.21	0.81	9.19
ENST00000470794.1	ENSG00000181350.11	1390	1237.83	444.39	11.91	8.03	90.59
ENST00000316020.10	ENSG00000181355.20	863	710.84	0.00	0.00	0.00	0.00
ENST00000460066.5	ENSG00000181355.20	708	555.87	0.00	0.00	0.00	0.00
ENST00000460363.6	ENSG00000181355.20	919	766.83	0.00	0.00	0.00	0.00
ENST00000462111.1	ENSG00000181355.20	345	193.10	0.00	0.00	0.00	0.00
ENST00000466385.1	ENSG00000181355.20	754	601.86	0.00	0.00	0.00	0.00
ENST00000469421.5	ENSG00000181355.20	484	331.94	0.00	0.00	0.00	0.00
ENST00000469426.5	ENSG00000181355.20	1527	1374.83	0.00	0.00	0.00	0.00
ENST00000469656.5	ENSG00000181355.20	1200	1047.83	0.00	0.00	0.00	0.00
ENST00000472329.5	ENSG00000181355.20	1034	881.83	0.00	0.00	0.00	0.00
ENST00000481704.1	ENSG00000181355.20	398	246.00	0.00	0.00	0.00	0.00
ENST00000485268.1	ENSG00000181355.20	464	311.95	0.00	0.00	0.00	0.00
ENST00000486246.5	ENSG00000181355.20	973	820.83	0.00	0.00	0.00	0.00
ENST00000487015.5	ENSG00000181355.20	1222	1069.83	0.00	0.00	0.00	0.00
ENST00000491508.1	ENSG00000181355.20	655	502.88	0.00	0.00	0.00	0.00
ENST00000492094.6	ENSG00000181355.20	2877	2724.83	1.00	0.01	0.01	100.00
ENST00000492169.5	ENSG00000181355.20	559	406.91	0.00	0.00	0.00	0.00
ENST00000611763.4	ENSG00000181355.20	875	722.84	0.00	0.00	0.00	0.00
ENST00000622909.4	ENSG00000181355.20	754	601.86	0.00	0.00	0.00	0.00
ENST00000318353.2	ENSG00000181358.3	2408	2255.83	8.45	0.12	0.08	100.00
ENST00000325407.4	ENSG00000181359.5	306	154.32	0.00	0.00	0.00	0.00
ENST00000506634.1	ENSG00000181359.5	735	582.86	3.00	0.17	0.12	100.00
ENST00000327216.3	ENSG00000181371.3	936	783.83	0.00	0.00	0.00	0.00
ENST00000225844.6	ENSG00000181374.7	851	698.84	38.00	1.80	1.22	100.00
ENST00000577681.1	ENSG00000181374.7	669	516.88	0.00	0.00	0.00	0.00
ENST00000295729.6	ENSG00000181378.13	2259	2106.83	0.00	0.00	0.00	0.00
ENST00000341552.9	ENSG00000181378.13	5953	5800.83	0.00	0.00	0.00	0.00
ENST00000409865.7	ENSG00000181378.13	2769	2616.83	0.00	0.00	0.00	0.00
ENST00000410037.5	ENSG00000181378.13	2703	2550.83	0.00	0.00	0.00	0.00
ENST00000413871.1	ENSG00000181378.13	1123	970.83	0.00	0.00	0.00	0.00
ENST00000436631.5	ENSG00000181378.13	516	363.93	0.00	0.00	0.00	0.00
ENST00000441968.5	ENSG00000181378.13	3416	3263.83	0.00	0.00	0.00	0.00
ENST00000453220.5	ENSG00000181378.13	5877	5724.83	0.00	0.00	0.00	0.00
ENST00000457968.5	ENSG00000181378.13	707	554.87	0.00	0.00	0.00	0.00
ENST00000458526.1	ENSG00000181378.13	562	409.91	0.00	0.00	0.00	0.00
ENST00000462848.5	ENSG00000181378.13	3442	3289.83	0.00	0.00	0.00	0.00
ENST00000463683.1	ENSG00000181378.13	3396	3243.83	0.00	0.00	0.00	0.00
ENST00000474601.1	ENSG00000181378.13	2073	1920.83	0.00	0.00	0.00	0.00
ENST00000260184.11	ENSG00000181381.13	6754	6601.83	76.59	0.38	0.26	0.66
ENST00000503190.1	ENSG00000181381.13	562	409.91	56.67	4.59	3.09	7.87
ENST00000504793.1	ENSG00000181381.13	549	396.91	0.00	0.00	0.00	0.00
ENST00000505150.5	ENSG00000181381.13	655	502.88	0.00	0.00	0.00	0.00
ENST00000505696.5	ENSG00000181381.13	588	435.90	49.73	3.78	2.55	6.50
ENST00000505863.1	ENSG00000181381.13	2605	2452.83	370.88	5.02	3.38	8.61
ENST00000505890.5	ENSG00000181381.13	4568	4415.83	856.41	6.43	4.34	11.05
ENST00000510590.1	ENSG00000181381.13	3509	3356.83	117.08	1.16	0.78	1.99
ENST00000511577.5	ENSG00000181381.13	6781	6628.83	1805.51	9.04	6.09	15.51
ENST00000512371.1	ENSG00000181381.13	428	275.97	49.14	5.91	3.98	10.14
ENST00000512958.1	ENSG00000181381.13	769	616.85	0.00	0.00	0.00	0.00
ENST00000513103.1	ENSG00000181381.13	507	354.93	150.67	14.08	9.49	24.18
ENST00000513901.1	ENSG00000181381.13	623	470.89	0.00	0.00	0.00	0.00
ENST00000514580.5	ENSG00000181381.13	813	660.85	72.13	3.62	2.44	6.22
ENST00000514748.5	ENSG00000181381.13	632	479.89	60.51	4.18	2.82	7.18
ENST00000515088.5	ENSG00000181381.13	2652	2499.83	3.69	0.05	0.03	0.08
ENST00000324444.7	ENSG00000181392.14	1354	1201.83	0.00	0.00	0.00	0.00
ENST00000340477.9	ENSG00000181392.14	1004	851.83	5.92	0.23	0.16	13.42
ENST00000397428.7	ENSG00000181392.14	382	230.02	0.00	0.00	0.00	0.00
ENST00000465425.1	ENSG00000181392.14	2339	2186.83	60.43	0.92	0.62	53.35
ENST00000490730.1	ENSG00000181392.14	1175	1022.83	0.00	0.00	0.00	0.00
ENST00000503121.5	ENSG00000181392.14	453	300.96	0.00	0.00	0.00	0.00
ENST00000505054.2	ENSG00000181392.14	713	560.87	9.65	0.57	0.38	33.23
ENST00000327258.5	ENSG00000181395.6	924	771.83	0.00	0.00	0.00	0.00
ENST00000313056.9	ENSG00000181396.12	4287	4134.83	3.62	0.03	0.02	0.12
ENST00000329197.9	ENSG00000181396.12	1652	1499.83	367.90	8.14	5.48	32.42
ENST00000577495.5	ENSG00000181396.12	872	719.84	0.00	0.00	0.00	0.00
ENST00000577606.1	ENSG00000181396.12	598	445.90	21.02	1.56	1.05	6.23
ENST00000578287.1	ENSG00000181396.12	892	739.84	15.14	0.68	0.46	2.70
ENST00000578586.1	ENSG00000181396.12	3796	3643.83	50.73	0.46	0.31	1.84
ENST00000579407.5	ENSG00000181396.12	759	606.86	33.29	1.82	1.23	7.25
ENST00000580445.5	ENSG00000181396.12	1274	1121.83	0.00	0.00	0.00	0.00
ENST00000582146.1	ENSG00000181396.12	340	188.12	0.00	0.00	0.00	0.00
ENST00000582593.1	ENSG00000181396.12	385	233.01	0.00	0.00	0.00	0.00
ENST00000583445.5	ENSG00000181396.12	657	504.88	0.00	0.00	0.00	0.00
ENST00000583897.5	ENSG00000181396.12	896	743.84	278.29	12.41	8.37	49.44
ENST00000442898.4	ENSG00000181404.15	1827	1674.83	1850.92	36.67	24.71	100.00
ENST00000313135.3	ENSG00000181408.3	1357	1204.83	2.00	0.06	0.04	100.00
ENST00000326724.8	ENSG00000181409.11	5257	5104.83	68.58	0.45	0.30	6.20
ENST00000374792.6	ENSG00000181409.11	4938	4785.83	0.00	0.00	0.00	0.00
ENST00000417379.5	ENSG00000181409.11	5081	4928.83	236.62	1.59	1.07	22.16
ENST00000570932.5	ENSG00000181409.11	2108	1955.83	0.00	0.00	0.00	0.00
ENST00000572339.5	ENSG00000181409.11	679	526.88	0.00	0.00	0.00	0.00
ENST00000572798.1	ENSG00000181409.11	407	254.99	6.64	0.86	0.58	12.02
ENST00000573441.1	ENSG00000181409.11	581	428.90	0.00	0.00	0.00	0.00
ENST00000573469.1	ENSG00000181409.11	754	601.86	0.00	0.00	0.00	0.00
ENST00000575363.1	ENSG00000181409.11	475	322.95	28.12	2.89	1.95	40.20
ENST00000576053.1	ENSG00000181409.11	938	785.83	33.04	1.40	0.94	19.41
ENST00000421952.2	ENSG00000181418.7	3749	3596.83	71.00	0.65	0.44	100.00
ENST00000324447.7	ENSG00000181433.9	2952	2799.83	0.00	0.00	0.00	0.00
ENST00000370709.3	ENSG00000181433.9	2879	2726.83	0.00	0.00	0.00	0.00
ENST00000537770.5	ENSG00000181433.9	1824	1671.83	0.00	0.00	0.00	0.00
ENST00000302017.3	ENSG00000181444.12	2553	2400.83	313.27	4.33	2.92	65.75
ENST00000484747.5	ENSG00000181444.12	913	760.83	51.73	2.26	1.52	34.25
ENST00000325404.2	ENSG00000181449.3	2513	2360.83	5.00	0.07	0.05	100.00
ENST00000343776.9	ENSG00000181450.17	8556	8403.83	230.42	0.91	0.61	12.25
ENST00000397097.4	ENSG00000181450.17	8212	8059.83	0.00	0.00	0.00	0.00
ENST00000440339.1	ENSG00000181450.17	798	645.85	82.74	4.25	2.86	57.25
ENST00000465266.1	ENSG00000181450.17	533	380.92	24.21	2.11	1.42	28.41
ENST00000608949.5	ENSG00000181450.17	929	776.83	3.63	0.16	0.10	2.09
ENST00000323523.8	ENSG00000181458.10	1567	1414.83	1246.24	29.22	19.69	28.38
ENST00000403410.5	ENSG00000181458.10	1910	1757.83	1317.04	24.86	16.75	24.14
ENST00000449609.1	ENSG00000181458.10	874	721.84	316.77	14.56	9.81	14.14
ENST00000462884.1	ENSG00000181458.10	560	407.91	411.40	33.46	22.55	32.49
ENST00000485260.1	ENSG00000181458.10	452	299.96	6.51	0.72	0.49	0.70
ENST00000488904.1	ENSG00000181458.10	431	278.97	1.00	0.12	0.08	0.12
ENST00000489060.1	ENSG00000181458.10	4615	4462.83	5.03	0.04	0.03	0.04
ENST00000323534.4	ENSG00000181467.4	8351	8198.83	15534.23	62.86	42.36	100.00
ENST00000325144.4	ENSG00000181472.4	3090	2937.83	1284.00	14.50	9.77	100.00
ENST00000324689.8	ENSG00000181481.13	1905	1752.83	840.26	15.90	10.72	64.65
ENST00000328381.9	ENSG00000181481.13	2892	2739.83	141.28	1.71	1.15	6.95
ENST00000434242.2	ENSG00000181481.13	257	106.18	0.00	0.00	0.00	0.00
ENST00000443677.6	ENSG00000181481.13	1261	1108.83	0.00	0.00	0.00	0.00
ENST00000535306.6	ENSG00000181481.13	2098	1945.83	391.46	6.67	4.50	27.13
ENST00000580444.2	ENSG00000181481.13	475	322.95	0.00	0.00	0.00	0.00
ENST00000582674.1	ENSG00000181481.13	581	428.90	4.00	0.31	0.21	1.26
ENST00000321252.2	ENSG00000181499.2	1089	936.83	0.00	0.00	0.00	0.00
ENST00000427955.1	ENSG00000181511.5	303	151.35	0.00	0.00	0.00	0.00
ENST00000321854.12	ENSG00000181513.14	1806	1653.83	0.00	0.00	0.00	0.00
ENST00000376955.8	ENSG00000181513.14	1453	1300.83	3.68	0.09	0.06	0.92
ENST00000398322.7	ENSG00000181513.14	1986	1833.83	76.13	1.38	0.93	13.47
ENST00000431281.5	ENSG00000181513.14	2026	1873.83	0.00	0.00	0.00	0.00
ENST00000585553.5	ENSG00000181513.14	2241	2088.83	202.25	3.21	2.16	31.43
ENST00000586279.1	ENSG00000181513.14	570	417.91	0.00	0.00	0.00	0.00
ENST00000586346.5	ENSG00000181513.14	1579	1426.83	155.62	3.62	2.44	35.40
ENST00000587111.5	ENSG00000181513.14	593	440.90	0.00	0.00	0.00	0.00
ENST00000587976.5	ENSG00000181513.14	589	436.90	0.00	0.00	0.00	0.00
ENST00000589752.5	ENSG00000181513.14	804	651.85	27.80	1.41	0.95	13.84
ENST00000589798.5	ENSG00000181513.14	494	341.94	0.00	0.00	0.00	0.00
ENST00000590289.5	ENSG00000181513.14	876	723.84	0.00	0.00	0.00	0.00
ENST00000591136.1	ENSG00000181513.14	862	709.84	2.23	0.10	0.07	1.02
ENST00000591859.5	ENSG00000181513.14	1998	1845.83	4.73	0.08	0.06	0.83
ENST00000592162.5	ENSG00000181513.14	1684	1531.83	14.58	0.32	0.21	3.09
ENST00000619916.4	ENSG00000181513.14	1276	1123.83	0.00	0.00	0.00	0.00
ENST00000428697.1	ENSG00000181514.6	1184	1031.83	4.00	0.13	0.09	100.00
ENST00000321355.3	ENSG00000181518.3	1331	1178.83	4.00	0.11	0.08	100.00
ENST00000326317.10	ENSG00000181523.12	2784	2631.83	57.88	0.73	0.49	0.49
ENST00000570427.1	ENSG00000181523.12	583	430.90	38.34	2.95	1.99	1.98
ENST00000570923.1	ENSG00000181523.12	1546	1393.83	83.90	2.00	1.35	1.34
ENST00000571051.5	ENSG00000181523.12	538	385.92	0.00	0.00	0.00	0.00
ENST00000571075.1	ENSG00000181523.12	578	425.90	30.27	2.36	1.59	1.58
ENST00000571156.1	ENSG00000181523.12	554	401.91	1.04	0.09	0.06	0.06
ENST00000571675.5	ENSG00000181523.12	571	418.91	356.54	28.24	19.03	18.92
ENST00000572208.5	ENSG00000181523.12	584	431.90	0.00	0.00	0.00	0.00
ENST00000572257.5	ENSG00000181523.12	581	428.90	73.95	5.72	3.85	3.83
ENST00000573150.5	ENSG00000181523.12	2612	2459.83	237.95	3.21	2.16	2.15
ENST00000574505.5	ENSG00000181523.12	587	434.90	0.00	0.00	0.00	0.00
ENST00000575188.5	ENSG00000181523.12	553	400.91	248.06	20.53	13.83	13.75
ENST00000575282.5	ENSG00000181523.12	5562	5409.83	581.63	3.57	2.40	2.39
ENST00000575484.1	ENSG00000181523.12	565	412.91	90.00	7.23	4.87	4.84
ENST00000576707.5	ENSG00000181523.12	546	393.92	185.40	15.62	10.52	10.46
ENST00000576856.1	ENSG00000181523.12	818	665.85	1145.04	57.05	38.45	38.22
ENST00000576941.5	ENSG00000181523.12	578	425.90	0.00	0.00	0.00	0.00
ENST00000326586.6	ENSG00000181524.6	421	268.98	459.45	56.67	38.19	100.00
ENST00000317605.5	ENSG00000181541.5	2772	2619.83	221.00	2.80	1.89	100.00
ENST00000324138.7	ENSG00000181544.13	2894	2741.83	309.98	3.75	2.53	44.81
ENST00000398334.5	ENSG00000181544.13	3008	2855.83	292.97	3.40	2.29	40.66
ENST00000452869.1	ENSG00000181544.13	2712	2559.83	82.20	1.07	0.72	12.73
ENST00000489126.1	ENSG00000181544.13	559	406.91	1.85	0.15	0.10	1.80
ENST00000326783.3	ENSG00000181552.3	896	743.84	6.00	0.27	0.18	100.00
ENST00000330022.11	ENSG00000181555.19	8172	8019.83	1616.15	6.69	4.51	7.65
ENST00000409792.3	ENSG00000181555.19	8142	7989.83	12046.42	50.02	33.71	57.24
ENST00000412450.1	ENSG00000181555.19	4231	4078.83	485.84	3.95	2.66	4.52
ENST00000431180.5	ENSG00000181555.19	7555	7402.83	89.56	0.40	0.27	0.46
ENST00000445387.5	ENSG00000181555.19	7075	6922.83	9.55	0.05	0.03	0.05
ENST00000479832.1	ENSG00000181555.19	794	641.85	32.80	1.70	1.14	1.94
ENST00000484689.1	ENSG00000181555.19	561	408.91	118.42	9.61	6.48	10.99
ENST00000492397.1	ENSG00000181555.19	746	593.86	268.26	14.99	10.10	17.15
ENST00000326842.2	ENSG00000181562.3	927	774.83	0.00	0.00	0.00	0.00
ENST00000618864.1	ENSG00000181562.3	584	431.90	0.00	0.00	0.00	0.00
ENST00000336600.5	ENSG00000181577.15	3581	3428.83	0.00	0.00	0.00	0.00
ENST00000439969.2	ENSG00000181577.15	2757	2604.83	0.00	0.00	0.00	0.00
ENST00000442114.6	ENSG00000181577.15	3109	2956.83	7.99	0.09	0.06	99.68
ENST00000448947.2	ENSG00000181577.15	869	716.84	0.01	0.00	0.00	0.32
ENST00000326431.3	ENSG00000181585.3	1824	1671.83	1.00	0.02	0.01	100.00
ENST00000402693.4	ENSG00000181588.16	2850	2697.83	546.27	6.72	4.53	26.38
ENST00000605173.2	ENSG00000181588.16	2132	1979.83	1118.73	18.75	12.63	73.62
ENST00000322641.5	ENSG00000181609.5	1065	912.83	8.00	0.29	0.20	100.00
ENST00000313608.12	ENSG00000181610.12	5621	5468.83	682.22	4.14	2.79	16.26
ENST00000578444.1	ENSG00000181610.12	580	427.90	215.19	16.69	11.24	65.56
ENST00000579380.1	ENSG00000181610.12	516	363.93	14.66	1.34	0.90	5.25
ENST00000579768.1	ENSG00000181610.12	706	553.87	54.93	3.29	2.22	12.93
ENST00000322653.5	ENSG00000181616.8	963	810.83	17.00	0.70	0.47	100.00
ENST00000317987.5	ENSG00000181617.5	566	413.91	5.00	0.40	0.27	100.00
ENST00000395116.1	ENSG00000181619.11	4578	4425.83	214.01	1.60	1.08	55.66
ENST00000481661.1	ENSG00000181619.11	2540	2387.83	91.99	1.28	0.86	44.34
ENST00000330181.9	ENSG00000181625.17	1165	1012.83	0.00	0.00	0.00	0.00
ENST00000351581.4	ENSG00000181625.17	762	609.86	395.47	21.51	14.50	61.60
ENST00000565219.1	ENSG00000181625.17	1558	1405.83	0.00	0.00	0.00	0.00
ENST00000566424.1	ENSG00000181625.17	1140	987.83	399.29	13.41	9.04	38.40
ENST00000567248.1	ENSG00000181625.17	400	248.00	0.00	0.00	0.00	0.00
ENST00000418274.2	ENSG00000181626.11	3827	3674.83	0.00	0.00	0.00	0.00
ENST00000587848.2	ENSG00000181626.11	2919	2766.83	4.00	0.05	0.03	100.00
ENST00000325602.5	ENSG00000181631.6	2764	2611.83	137.00	1.74	1.17	100.00
ENST00000374044.1	ENSG00000181634.7	2789	2636.83	120.97	1.52	1.03	77.70
ENST00000374045.4	ENSG00000181634.7	6687	6534.83	86.03	0.44	0.29	22.30
ENST00000330701.5	ENSG00000181638.17	4797	4644.83	74.40	0.53	0.36	54.56
ENST00000517702.1	ENSG00000181638.17	426	273.97	0.00	0.00	0.00	0.00
ENST00000520584.5	ENSG00000181638.17	3284	3131.83	18.05	0.19	0.13	19.63
ENST00000522233.1	ENSG00000181638.17	548	395.92	3.00	0.25	0.17	25.81
ENST00000314222.4	ENSG00000181649.5	955	802.83	1093.00	45.17	30.44	100.00
ENST00000404733.2	ENSG00000181652.18	689	536.87	70.34	4.35	2.93	49.84
ENST00000466157.2	ENSG00000181652.18	610	457.89	12.90	0.93	0.63	10.72
ENST00000469530.4	ENSG00000181652.18	3489	3336.83	30.11	0.30	0.20	3.43
ENST00000471797.1	ENSG00000181652.18	368	216.04	1.07	0.16	0.11	1.89
ENST00000473134.5	ENSG00000181652.18	646	493.88	0.00	0.00	0.00	0.00
ENST00000473409.5	ENSG00000181652.18	1550	1397.83	41.99	1.00	0.67	11.43
ENST00000476282.1	ENSG00000181652.18	617	464.89	0.00	0.00	0.00	0.00
ENST00000498521.2	ENSG00000181652.18	402	249.99	0.00	0.00	0.00	0.00
ENST00000605952.5	ENSG00000181652.18	4572	4419.83	263.69	1.98	1.33	22.69
ENST00000611177.1	ENSG00000181652.18	1795	1642.83	0.00	0.00	0.00	0.00
ENST00000617967.4	ENSG00000181652.18	2777	2624.83	0.00	0.00	0.00	0.00
ENST00000315033.4	ENSG00000181656.6	3491	3338.83	21.00	0.21	0.14	100.00
ENST00000324411.8	ENSG00000181666.17	2929	2776.83	37.98	0.45	0.31	0.79
ENST00000392153.7	ENSG00000181666.17	2772	2619.83	0.00	0.00	0.00	0.00
ENST00000541583.6	ENSG00000181666.17	2758	2605.83	0.31	0.00	0.00	0.01
ENST00000544914.5	ENSG00000181666.17	2854	2701.83	0.00	0.00	0.00	0.00
ENST00000585623.5	ENSG00000181666.17	568	415.91	0.00	0.00	0.00	0.00
ENST00000586897.1	ENSG00000181666.17	510	357.93	4.47	0.41	0.28	0.72
ENST00000587437.5	ENSG00000181666.17	556	403.91	0.00	0.00	0.00	0.00
ENST00000587570.1	ENSG00000181666.17	583	430.90	0.00	0.00	0.00	0.00
ENST00000587829.5	ENSG00000181666.17	571	418.91	0.00	0.00	0.00	0.00
ENST00000588820.1	ENSG00000181666.17	1962	1809.83	1122.83	20.58	13.87	35.69
ENST00000589188.5	ENSG00000181666.17	527	374.92	5.09	0.45	0.30	0.78
ENST00000589218.5	ENSG00000181666.17	958	805.83	0.00	0.00	0.00	0.00
ENST00000589392.5	ENSG00000181666.17	2152	1999.83	181.51	3.01	2.03	5.22
ENST00000589801.1	ENSG00000181666.17	480	327.94	20.77	2.10	1.42	3.64
ENST00000590166.1	ENSG00000181666.17	576	423.91	207.45	16.24	10.94	28.15
ENST00000590386.5	ENSG00000181666.17	542	389.92	4.28	0.36	0.25	0.63
ENST00000590570.1	ENSG00000181666.17	579	426.90	44.76	3.48	2.34	6.03
ENST00000590582.1	ENSG00000181666.17	704	551.87	52.00	3.13	2.11	5.42
ENST00000591134.5	ENSG00000181666.17	547	394.92	1.10	0.09	0.06	0.16
ENST00000591259.5	ENSG00000181666.17	734	581.86	7.70	0.44	0.30	0.76
ENST00000591391.5	ENSG00000181666.17	563	410.91	0.00	0.00	0.00	0.00
ENST00000591417.5	ENSG00000181666.17	525	372.92	0.00	0.00	0.00	0.00
ENST00000591471.5	ENSG00000181666.17	3472	3319.83	0.00	0.00	0.00	0.00
ENST00000591485.5	ENSG00000181666.17	664	511.88	0.00	0.00	0.00	0.00
ENST00000592168.5	ENSG00000181666.17	566	413.91	0.00	0.00	0.00	0.00
ENST00000592362.5	ENSG00000181666.17	575	422.91	0.00	0.00	0.00	0.00
ENST00000592768.5	ENSG00000181666.17	573	420.91	87.75	6.92	4.66	11.99
ENST00000316981.7	ENSG00000181690.7	7322	7169.83	2270.93	10.51	7.08	44.93
ENST00000423799.6	ENSG00000181690.7	1684	1531.83	397.83	8.62	5.81	36.84
ENST00000429357.2	ENSG00000181690.7	1899	1746.83	72.84	1.38	0.93	5.92
ENST00000519027.1	ENSG00000181690.7	435	282.97	11.97	1.40	0.95	6.00
ENST00000522009.1	ENSG00000181690.7	2163	2010.83	89.44	1.48	0.99	6.31
ENST00000313022.2	ENSG00000181693.7	1038	885.83	0.00	0.00	0.00	0.00
ENST00000610894.1	ENSG00000181693.7	927	774.83	0.00	0.00	0.00	0.00
ENST00000313033.3	ENSG00000181698.3	981	828.83	0.00	0.00	0.00	0.00
ENST00000374622.3	ENSG00000181704.11	6134	5981.83	0.00	0.00	0.00	0.00
ENST00000374643.7	ENSG00000181704.11	734	581.86	993.34	56.64	38.17	71.29
ENST00000451537.5	ENSG00000181704.11	1070	917.83	8.74	0.32	0.21	0.40
ENST00000462683.5	ENSG00000181704.11	6741	6588.83	1444.80	7.28	4.90	9.16
ENST00000462972.1	ENSG00000181704.11	383	231.02	4.43	0.64	0.43	0.80
ENST00000470730.5	ENSG00000181704.11	2267	2114.83	2.29	0.04	0.02	0.05
ENST00000496576.1	ENSG00000181704.11	486	333.94	146.40	14.55	9.80	18.31
ENST00000326971.2	ENSG00000181705.2	197	50.67	0.00	0.00	0.00	0.00
ENST00000313264.5	ENSG00000181718.5	1080	927.83	0.00	0.00	0.00	0.00
ENST00000357258.8	ENSG00000181722.16	27125	26972.83	399.03	0.49	0.33	0.99
ENST00000393785.6	ENSG00000181722.16	3323	3170.83	1042.92	10.91	7.35	21.90
ENST00000462705.5	ENSG00000181722.16	3740	3587.83	0.00	0.00	0.00	0.00
ENST00000463497.5	ENSG00000181722.16	635	482.89	1.00	0.07	0.05	0.14
ENST00000463890.5	ENSG00000181722.16	575	422.91	21.19	1.66	1.12	3.34
ENST00000464560.5	ENSG00000181722.16	2816	2663.83	0.00	0.00	0.00	0.00
ENST00000468769.1	ENSG00000181722.16	570	417.91	0.00	0.00	0.00	0.00
ENST00000470186.1	ENSG00000181722.16	241	90.80	0.00	0.00	0.00	0.00
ENST00000470311.5	ENSG00000181722.16	587	434.90	0.00	0.00	0.00	0.00
ENST00000470556.1	ENSG00000181722.16	427	274.97	0.00	0.00	0.00	0.00
ENST00000471418.5	ENSG00000181722.16	3133	2980.83	0.00	0.00	0.00	0.00
ENST00000474710.5	ENSG00000181722.16	2757	2604.83	2542.28	32.38	21.82	65.00
ENST00000479879.5	ENSG00000181722.16	565	412.91	7.09	0.57	0.38	1.14
ENST00000480832.5	ENSG00000181722.16	574	421.91	3.01	0.24	0.16	0.48
ENST00000481632.5	ENSG00000181722.16	2800	2647.83	226.12	2.83	1.91	5.69
ENST00000482689.5	ENSG00000181722.16	551	398.91	1.10	0.09	0.06	0.18
ENST00000486152.6	ENSG00000181722.16	490	337.94	0.00	0.00	0.00	0.00
ENST00000488663.1	ENSG00000181722.16	1495	1342.83	23.11	0.57	0.38	1.15
ENST00000491500.5	ENSG00000181722.16	559	406.91	0.00	0.00	0.00	0.00
ENST00000492665.5	ENSG00000181722.16	475	322.95	0.00	0.00	0.00	0.00
ENST00000324060.2	ENSG00000181733.2	1056	903.83	0.00	0.00	0.00	0.00
ENST00000449115.1	ENSG00000181741.7	551	398.91	139.31	11.59	7.81	100.00
ENST00000315691.7	ENSG00000181744.8	4346	4193.83	142.78	1.13	0.76	4.14
ENST00000441925.2	ENSG00000181744.8	3260	3107.83	1621.48	17.31	11.67	63.48
ENST00000483808.1	ENSG00000181744.8	726	573.86	54.23	3.14	2.11	11.50
ENST00000491798.1	ENSG00000181744.8	416	263.98	0.00	0.00	0.00	0.00
ENST00000492452.2	ENSG00000181744.8	730	577.86	79.32	4.55	3.07	16.70
ENST00000493396.1	ENSG00000181744.8	536	383.92	0.00	0.00	0.00	0.00
ENST00000495414.5	ENSG00000181744.8	1876	1723.83	59.18	1.14	0.77	4.18
ENST00000319933.6	ENSG00000181751.9	3049	2896.83	2908.66	33.31	22.45	98.96
ENST00000510890.1	ENSG00000181751.9	2933	2780.83	29.34	0.35	0.24	1.04
ENST00000515669.5	ENSG00000181751.9	1573	1420.83	0.00	0.00	0.00	0.00
ENST00000313447.1	ENSG00000181752.3	924	771.83	2.00	0.09	0.06	100.00
ENST00000369862.1	ENSG00000181754.6	2229	2076.83	129.72	2.07	1.40	94.69
ENST00000369864.4	ENSG00000181754.6	5088	4935.83	17.28	0.12	0.08	5.31
ENST00000313472.3	ENSG00000181761.5	939	786.83	0.00	0.00	0.00	0.00
ENST00000313503.1	ENSG00000181767.2	939	786.83	0.00	0.00	0.00	0.00
ENST00000618136.1	ENSG00000181767.2	1038	885.83	0.00	0.00	0.00	0.00
ENST00000374024.3	ENSG00000181773.6	2115	1962.83	219.00	3.70	2.49	100.00
ENST00000377311.3	ENSG00000181778.4	1245	1092.83	2.00	0.06	0.04	100.00
ENST00000313544.2	ENSG00000181780.4	939	786.83	0.00	0.00	0.00	0.00
ENST00000315489.4	ENSG00000181781.9	1604	1451.83	0.00	0.00	0.00	0.00
ENST00000382696.7	ENSG00000181781.9	1393	1240.83	1.00	0.03	0.02	9.31
ENST00000591681.3	ENSG00000181781.9	534	381.92	3.00	0.26	0.18	90.69
ENST00000313555.1	ENSG00000181785.1	975	822.83	0.00	0.00	0.00	0.00
ENST00000324436.4	ENSG00000181786.4	1426	1273.83	0.00	0.00	0.00	0.00
ENST00000612068.1	ENSG00000181786.4	1252	1099.83	0.00	0.00	0.00	0.00
ENST00000312960.3	ENSG00000181788.3	2517	2364.83	1039.88	14.59	9.83	52.58
ENST00000472885.1	ENSG00000181788.3	452	299.96	0.00	0.00	0.00	0.00
ENST00000482706.1	ENSG00000181788.3	427	274.97	109.03	13.16	8.87	47.42
ENST00000314797.10	ENSG00000181789.14	3078	2925.83	4883.31	55.37	37.32	44.43
ENST00000504350.1	ENSG00000181789.14	672	519.88	49.59	3.17	2.13	2.54
ENST00000504547.1	ENSG00000181789.14	586	433.90	46.45	3.55	2.39	2.85
ENST00000509208.1	ENSG00000181789.14	472	319.95	10.34	1.07	0.72	0.86
ENST00000509889.5	ENSG00000181789.14	599	446.90	0.00	0.00	0.00	0.00
ENST00000512034.1	ENSG00000181789.14	398	246.00	156.98	21.17	14.27	16.99
ENST00000513410.1	ENSG00000181789.14	545	392.92	348.51	29.43	19.83	23.61
ENST00000513965.5	ENSG00000181789.14	730	577.86	156.92	9.01	6.07	7.23
ENST00000514478.1	ENSG00000181789.14	734	581.86	0.00	0.00	0.00	0.00
ENST00000515725.5	ENSG00000181789.14	3231	3078.83	172.89	1.86	1.26	1.49
ENST00000323289.6	ENSG00000181790.10	5527	5374.83	71.72	0.44	0.30	52.66
ENST00000517894.5	ENSG00000181790.10	6241	6088.83	0.00	0.00	0.00	0.00
ENST00000518812.1	ENSG00000181790.10	673	520.88	0.00	0.00	0.00	0.00
ENST00000518820.1	ENSG00000181790.10	3093	2940.83	35.28	0.40	0.27	47.34
ENST00000521208.5	ENSG00000181790.10	5903	5750.83	0.00	0.00	0.00	0.00
ENST00000313064.2	ENSG00000181798.2	1282	1129.83	19.00	0.56	0.38	100.00
ENST00000379256.3	ENSG00000181800.5	2468	2315.83	372.00	5.33	3.59	100.00
ENST00000320704.3	ENSG00000181803.3	996	843.83	0.00	0.00	0.00	0.00
ENST00000316549.10	ENSG00000181804.14	3627	3474.83	943.64	9.01	6.07	42.27
ENST00000474151.1	ENSG00000181804.14	579	426.90	158.36	12.31	8.29	57.73
ENST00000474727.2	ENSG00000181804.14	591	438.90	0.00	0.00	0.00	0.00
ENST00000483124.1	ENSG00000181804.14	569	416.91	0.00	0.00	0.00	0.00
ENST00000498717.2	ENSG00000181804.14	712	559.87	0.00	0.00	0.00	0.00
ENST00000315732.2	ENSG00000181817.5	850	697.84	791.20	37.62	25.35	97.74
ENST00000476041.1	ENSG00000181817.5	1006	853.83	18.73	0.73	0.49	1.89
ENST00000489912.1	ENSG00000181817.5	401	249.00	1.06	0.14	0.10	0.37
ENST00000512203.1	ENSG00000181819.14	1013	860.83	120.41	4.64	3.13	100.00
ENST00000314117.8	ENSG00000181826.9	1326	1173.83	363.74	10.28	6.93	16.04
ENST00000454158.6	ENSG00000181826.9	1350	1197.83	1826.54	50.59	34.09	78.93
ENST00000512114.1	ENSG00000181826.9	771	618.85	60.20	3.23	2.18	5.04
ENST00000559447.6	ENSG00000181827.14	10426	10273.83	4084.15	13.19	8.89	22.91
ENST00000559847.6	ENSG00000181827.14	4165	4012.83	5368.85	44.39	29.91	77.09
ENST00000560792.3	ENSG00000181827.14	518	365.93	0.00	0.00	0.00	0.00
ENST00000314134.3	ENSG00000181830.8	4171	4018.83	522.60	4.31	2.91	34.61
ENST00000442528.2	ENSG00000181830.8	1756	1603.83	335.61	6.94	4.68	55.69
ENST00000526817.1	ENSG00000181830.8	582	429.90	0.00	0.00	0.00	0.00
ENST00000530471.1	ENSG00000181830.8	695	542.87	19.79	1.21	0.82	9.70
ENST00000531492.1	ENSG00000181837.6	978	825.83	0.00	0.00	0.00	0.00
ENST00000383671.7	ENSG00000181847.11	2967	2814.83	21.04	0.25	0.17	21.49
ENST00000461158.5	ENSG00000181847.11	587	434.90	0.00	0.00	0.00	0.00
ENST00000481065.5	ENSG00000181847.11	3710	3557.83	23.54	0.22	0.15	19.03
ENST00000484319.1	ENSG00000181847.11	559	406.91	8.42	0.69	0.46	59.49
ENST00000485814.1	ENSG00000181847.11	571	418.91	0.00	0.00	0.00	0.00
ENST00000486257.5	ENSG00000181847.11	3149	2996.83	0.00	0.00	0.00	0.00
ENST00000496848.1	ENSG00000181847.11	250	99.42	0.00	0.00	0.00	0.00
ENST00000345093.8	ENSG00000181852.17	5596	5443.83	0.00	0.00	0.00	0.00
ENST00000394013.6	ENSG00000181852.17	2452	2299.83	939.97	13.56	9.14	27.18
ENST00000547967.5	ENSG00000181852.17	2552	2399.83	17.71	0.24	0.17	0.49
ENST00000548120.1	ENSG00000181852.17	698	545.87	138.32	8.41	5.67	16.85
ENST00000548225.1	ENSG00000181852.17	1001	848.83	53.32	2.08	1.40	4.18
ENST00000549038.5	ENSG00000181852.17	890	737.84	0.00	0.00	0.00	0.00
ENST00000549119.1	ENSG00000181852.17	796	643.85	67.38	3.47	2.34	6.96
ENST00000550379.1	ENSG00000181852.17	525	372.92	0.00	0.00	0.00	0.00
ENST00000551711.5	ENSG00000181852.17	582	429.90	0.00	0.00	0.00	0.00
ENST00000552244.5	ENSG00000181852.17	716	563.87	55.84	3.29	2.21	6.59
ENST00000552656.5	ENSG00000181852.17	1193	1040.83	513.55	16.37	11.03	32.81
ENST00000615206.4	ENSG00000181852.17	5216	5063.83	375.90	2.46	1.66	4.94
ENST00000317370.12	ENSG00000181856.14	3426	3273.83	0.00	0.00	0.00	0.00
ENST00000424875.2	ENSG00000181856.14	1852	1699.83	0.00	0.00	0.00	0.00
ENST00000570783.5	ENSG00000181856.14	1813	1660.83	0.00	0.00	0.00	0.00
ENST00000571308.5	ENSG00000181856.14	1768	1615.83	0.00	0.00	0.00	0.00
ENST00000572485.5	ENSG00000181856.14	2995	2842.83	35.00	0.41	0.28	100.00
ENST00000321339.2	ENSG00000181867.2	879	726.84	0.00	0.00	0.00	0.00
ENST00000366711.3	ENSG00000181873.12	7817	7664.83	49.60	0.21	0.14	3.07
ENST00000484749.5	ENSG00000181873.12	9815	9662.83	2.16	0.01	0.00	0.11
ENST00000546123.2	ENSG00000181873.12	853	700.84	143.24	6.78	4.57	96.83
ENST00000360325.11	ENSG00000181885.18	1542	1389.83	0.00	0.00	0.00	0.00
ENST00000397317.8	ENSG00000181885.18	1228	1075.83	28.99	0.89	0.60	12.51
ENST00000538261.7	ENSG00000181885.18	1923	1770.83	2.52	0.05	0.03	0.66
ENST00000571881.2	ENSG00000181885.18	735	582.86	0.00	0.00	0.00	0.00
ENST00000571932.2	ENSG00000181885.18	743	590.86	0.00	0.00	0.00	0.00
ENST00000573745.1	ENSG00000181885.18	871	718.84	1.00	0.05	0.03	0.65
ENST00000574070.5	ENSG00000181885.18	485	332.94	39.30	3.92	2.64	54.80
ENST00000575313.1	ENSG00000181885.18	605	452.90	30.61	2.24	1.51	31.38
ENST00000358067.5	ENSG00000181894.14	3290	3137.83	231.16	2.44	1.65	16.30
ENST00000500161.2	ENSG00000181894.14	3091	2938.83	1090.49	12.31	8.30	82.10
ENST00000597186.5	ENSG00000181894.14	3930	3777.83	27.35	0.24	0.16	1.60
ENST00000598312.5	ENSG00000181894.14	3410	3257.83	0.00	0.00	0.00	0.00
ENST00000601887.1	ENSG00000181894.14	469	316.95	0.00	0.00	0.00	0.00
ENST00000318110.9	ENSG00000181896.11	1830	1677.83	627.10	12.40	8.36	78.26
ENST00000415440.3	ENSG00000181896.11	2759	2606.83	88.67	1.13	0.76	7.12
ENST00000415784.6	ENSG00000181896.11	1552	1399.83	0.00	0.00	0.00	0.00
ENST00000444249.6	ENSG00000181896.11	1152	999.83	63.88	2.12	1.43	13.38
ENST00000541458.5	ENSG00000181896.11	575	422.91	0.00	0.00	0.00	0.00
ENST00000585565.1	ENSG00000181896.11	581	428.90	0.00	0.00	0.00	0.00
ENST00000586745.1	ENSG00000181896.11	603	450.90	0.00	0.00	0.00	0.00
ENST00000592502.1	ENSG00000181896.11	4627	4474.83	26.35	0.20	0.13	1.23
ENST00000314259.4	ENSG00000181903.4	930	777.83	0.00	0.00	0.00	0.00
ENST00000338051.4	ENSG00000181904.8	4270	4117.83	402.46	3.24	2.19	4.09
ENST00000394976.3	ENSG00000181904.8	5065	4912.83	10767.06	72.71	49.00	91.69
ENST00000435259.2	ENSG00000181904.8	851	698.84	12.78	0.61	0.41	0.76
ENST00000504727.1	ENSG00000181904.8	2923	2770.83	107.23	1.28	0.87	1.62
ENST00000507390.1	ENSG00000181904.8	269	117.86	5.19	1.46	0.98	1.84
ENST00000508791.1	ENSG00000181904.8	643	490.89	0.00	0.00	0.00	0.00
ENST00000316124.3	ENSG00000181908.5	2340	2187.83	3.00	0.05	0.03	100.00
ENST00000373783.2	ENSG00000181915.4	3627	3474.83	2781.00	26.55	17.89	100.00
ENST00000355693.4	ENSG00000181924.6	960	807.83	820.73	33.71	22.72	63.47
ENST00000537289.1	ENSG00000181924.6	582	429.90	140.70	10.86	7.32	20.45
ENST00000537581.1	ENSG00000181924.6	566	413.91	3.00	0.24	0.16	0.45
ENST00000541455.1	ENSG00000181924.6	1038	885.83	206.15	7.72	5.20	14.54
ENST00000544575.1	ENSG00000181924.6	449	296.96	0.00	0.00	0.00	0.00
ENST00000545127.1	ENSG00000181924.6	922	769.83	13.42	0.58	0.39	1.09
ENST00000314612.2	ENSG00000181927.2	939	786.83	0.00	0.00	0.00	0.00
ENST00000316299.9	ENSG00000181929.11	1683	1530.83	86.07	1.87	1.26	3.19
ENST00000546531.5	ENSG00000181929.11	1679	1526.83	72.61	1.58	1.06	2.70
ENST00000547082.1	ENSG00000181929.11	604	451.90	0.00	0.00	0.00	0.00
ENST00000547125.1	ENSG00000181929.11	527	374.92	1.00	0.09	0.06	0.15
ENST00000547306.5	ENSG00000181929.11	1531	1378.83	0.00	0.00	0.00	0.00
ENST00000548065.5	ENSG00000181929.11	2071	1918.83	0.00	0.00	0.00	0.00
ENST00000548362.5	ENSG00000181929.11	822	669.84	0.00	0.00	0.00	0.00
ENST00000548605.5	ENSG00000181929.11	568	415.91	0.00	0.00	0.00	0.00
ENST00000548857.5	ENSG00000181929.11	553	400.91	1.41	0.12	0.08	0.20
ENST00000548950.5	ENSG00000181929.11	663	510.88	0.00	0.00	0.00	0.00
ENST00000549726.5	ENSG00000181929.11	1004	851.83	47.27	1.84	1.24	3.15
ENST00000550125.5	ENSG00000181929.11	725	572.86	105.80	6.13	4.13	10.48
ENST00000550448.5	ENSG00000181929.11	1174	1021.83	79.52	2.58	1.74	4.42
ENST00000551121.5	ENSG00000181929.11	612	459.89	17.54	1.27	0.85	2.16
ENST00000551696.5	ENSG00000181929.11	688	535.87	0.00	0.00	0.00	0.00
ENST00000551770.5	ENSG00000181929.11	1015	862.83	30.95	1.19	0.80	2.04
ENST00000552212.5	ENSG00000181929.11	1497	1344.83	1182.73	29.18	19.66	49.92
ENST00000552463.5	ENSG00000181929.11	778	625.85	0.00	0.00	0.00	0.00
ENST00000552657.1	ENSG00000181929.11	553	400.91	108.00	8.94	6.02	15.29
ENST00000552793.5	ENSG00000181929.11	816	663.85	73.57	3.68	2.48	6.29
ENST00000318129.5	ENSG00000181938.13	2274	2121.83	57.58	0.90	0.61	35.54
ENST00000328514.11	ENSG00000181938.13	1932	1779.83	13.00	0.24	0.16	9.57
ENST00000426538.6	ENSG00000181938.13	1728	1575.83	43.84	0.92	0.62	36.43
ENST00000561952.1	ENSG00000181938.13	580	427.90	0.00	0.00	0.00	0.00
ENST00000564814.1	ENSG00000181938.13	570	417.91	0.00	0.00	0.00	0.00
ENST00000567143.1	ENSG00000181938.13	3202	3049.83	43.00	0.47	0.32	18.46
ENST00000567400.1	ENSG00000181938.13	543	390.92	0.00	0.00	0.00	0.00
ENST00000567432.1	ENSG00000181938.13	322	170.20	0.00	0.00	0.00	0.00
ENST00000567909.1	ENSG00000181938.13	210	62.05	0.00	0.00	0.00	0.00
ENST00000568468.5	ENSG00000181938.13	566	413.91	0.00	0.00	0.00	0.00
ENST00000314644.2	ENSG00000181939.2	1113	960.83	0.00	0.00	0.00	0.00
ENST00000532759.1	ENSG00000181943.4	991	838.83	0.00	0.00	0.00	0.00
ENST00000529316.1	ENSG00000181950.3	942	789.83	0.00	0.00	0.00	0.00
ENST00000314706.3	ENSG00000181958.3	1035	882.83	0.00	0.00	0.00	0.00
ENST00000314721.3	ENSG00000181961.3	987	834.83	11.00	0.44	0.29	100.00
ENST00000325719.4	ENSG00000181963.5	1067	914.83	1.00	0.04	0.02	100.00
ENST00000314744.5	ENSG00000181965.5	1668	1515.83	0.00	0.00	0.00	0.00
ENST00000419078.1	ENSG00000181977.3	213	64.75	0.00	0.00	0.00	0.00
ENST00000324309.8	ENSG00000181982.18	5604	5451.83	141.18	0.86	0.58	1.74
ENST00000389609.8	ENSG00000181982.18	2127	1974.83	828.82	13.92	9.38	28.19
ENST00000502801.1	ENSG00000181982.18	1079	926.83	190.22	6.81	4.59	13.79
ENST00000504487.5	ENSG00000181982.18	3869	3716.83	29.12	0.26	0.18	0.53
ENST00000507096.1	ENSG00000181982.18	487	334.94	51.58	5.11	3.44	10.34
ENST00000508236.1	ENSG00000181982.18	580	427.90	7.00	0.54	0.37	1.10
ENST00000512432.1	ENSG00000181982.18	560	407.91	269.07	21.88	14.75	44.31
ENST00000635206.1	ENSG00000181982.18	2362	2209.83	0.00	0.00	0.00	0.00
ENST00000446144.2	ENSG00000181984.11	5237	5084.83	0.00	0.00	0.00	0.00
ENST00000325844.8	ENSG00000181991.15	3644	3491.83	10.68	0.10	0.07	0.24
ENST00000353598.6	ENSG00000181991.15	766	613.85	11.07	0.60	0.40	1.39
ENST00000557974.5	ENSG00000181991.15	504	351.93	107.48	10.13	6.83	23.48
ENST00000558406.5	ENSG00000181991.15	918	765.83	349.57	15.14	10.21	35.09
ENST00000558548.5	ENSG00000181991.15	745	592.86	24.97	1.40	0.94	3.24
ENST00000559125.1	ENSG00000181991.15	453	300.96	56.05	6.18	4.16	14.32
ENST00000559323.5	ENSG00000181991.15	2002	1849.83	40.37	0.72	0.49	1.68
ENST00000559557.1	ENSG00000181991.15	447	294.96	1.22	0.14	0.09	0.32
ENST00000560708.5	ENSG00000181991.15	1060	907.83	107.30	3.92	2.64	9.09
ENST00000560850.1	ENSG00000181991.15	458	305.95	16.13	1.75	1.18	4.05
ENST00000561262.1	ENSG00000181991.15	726	573.86	53.18	3.07	2.07	7.12
ENST00000320202.8	ENSG00000181995.11	852	699.84	0.00	0.00	0.00	0.00
ENST00000412599.5	ENSG00000181995.11	772	619.85	0.00	0.00	0.00	0.00
ENST00000527161.5	ENSG00000181995.11	749	596.86	0.00	0.00	0.00	0.00
ENST00000532591.1	ENSG00000181995.11	470	317.95	0.00	0.00	0.00	0.00
ENST00000453967.1	ENSG00000181997.8	1041	888.83	0.00	0.00	0.00	0.00
ENST00000487390.1	ENSG00000182000.9	403	250.99	3.00	0.40	0.27	100.00
ENST00000367208.1	ENSG00000182004.12	355	203.07	514.92	84.13	56.69	35.02
ENST00000414487.6	ENSG00000182004.12	942	789.83	481.57	20.23	13.63	8.42
ENST00000469451.1	ENSG00000182004.12	248	97.50	0.00	0.00	0.00	0.00
ENST00000470492.5	ENSG00000182004.12	478	325.94	666.63	67.86	45.73	28.25
ENST00000475035.5	ENSG00000182004.12	532	379.92	748.96	65.40	44.08	27.23
ENST00000483099.5	ENSG00000182004.12	967	814.83	63.53	2.59	1.74	1.08
ENST00000315289.6	ENSG00000182010.10	2383	2230.83	0.00	0.00	0.00	0.00
ENST00000373789.7	ENSG00000182010.10	6641	6488.83	625.76	3.20	2.16	85.59
ENST00000395260.3	ENSG00000182010.10	2076	1923.83	31.24	0.54	0.36	14.41
ENST00000313683.14	ENSG00000182013.17	3689	3536.83	260.39	2.44	1.65	98.48
ENST00000438932.2	ENSG00000182013.17	3335	3182.83	3.61	0.04	0.03	1.52
ENST00000602246.1	ENSG00000182013.17	572	419.91	0.00	0.00	0.00	0.00
ENST00000315293.6	ENSG00000182021.10	3739	3586.83	2.68	0.02	0.02	1.06
ENST00000426350.5	ENSG00000182021.10	2029	1876.83	0.00	0.00	0.00	0.00
ENST00000597935.5	ENSG00000182021.10	2198	2045.83	0.00	0.00	0.00	0.00
ENST00000598595.5	ENSG00000182021.10	2086	1933.83	7.57	0.13	0.09	5.54
ENST00000601096.1	ENSG00000182021.10	834	681.84	9.78	0.48	0.32	20.33
ENST00000613489.1	ENSG00000182021.10	872	719.84	27.19	1.25	0.84	53.51
ENST00000635982.1	ENSG00000182021.10	261	110.06	1.52	0.46	0.31	19.56
ENST00000346248.7	ENSG00000182022.17	4810	4657.83	2997.28	21.35	14.39	76.68
ENST00000435907.5	ENSG00000182022.17	4820	4667.83	0.00	0.00	0.00	0.00
ENST00000462406.1	ENSG00000182022.17	826	673.84	0.00	0.00	0.00	0.00
ENST00000476765.1	ENSG00000182022.17	436	283.97	0.00	0.00	0.00	0.00
ENST00000628426.1	ENSG00000182022.17	3553	3400.83	665.71	6.49	4.38	23.32
ENST00000373348.3	ENSG00000182035.11	430	277.97	0.00	0.00	0.00	0.00
ENST00000416116.1	ENSG00000182035.11	547	394.92	0.00	0.00	0.00	0.00
ENST00000470147.5	ENSG00000182035.11	772	619.85	0.00	0.00	0.00	0.00
ENST00000537425.2	ENSG00000182035.11	770	617.85	0.00	0.00	0.00	0.00
ENST00000579243.1	ENSG00000182040.8	1673	1520.83	16.79	0.37	0.25	83.90
ENST00000614341.4	ENSG00000182040.8	3558	3405.83	7.21	0.07	0.05	16.10
ENST00000451043.6	ENSG00000182048.11	3173	3020.83	0.00	0.00	0.00	0.00
ENST00000526541.1	ENSG00000182048.11	1189	1036.83	10.00	0.32	0.22	100.00
ENST00000547225.5	ENSG00000182050.13	1423	1270.83	0.00	0.00	0.00	0.00
ENST00000548651.5	ENSG00000182050.13	2159	2006.83	5.38	0.09	0.06	89.79
ENST00000550365.1	ENSG00000182050.13	508	355.93	0.00	0.00	0.00	0.00
ENST00000551751.1	ENSG00000182050.13	502	349.93	0.00	0.00	0.00	0.00
ENST00000551921.2	ENSG00000182050.13	558	405.91	0.00	0.00	0.00	0.00
ENST00000552435.6	ENSG00000182050.13	550	397.91	0.00	0.00	0.00	0.00
ENST00000552808.6	ENSG00000182050.13	1937	1784.83	0.00	0.00	0.00	0.00
ENST00000602941.6	ENSG00000182050.13	588	435.90	0.00	0.00	0.00	0.00
ENST00000611864.4	ENSG00000182050.13	25116	24963.83	7.62	0.01	0.01	10.21
ENST00000620241.4	ENSG00000182050.13	3194	3041.83	0.00	0.00	0.00	0.00
ENST00000621808.4	ENSG00000182050.13	2582	2429.83	0.00	0.00	0.00	0.00
ENST00000332682.8	ENSG00000182053.12	1534	1381.83	0.00	0.00	0.00	0.00
ENST00000622138.4	ENSG00000182053.12	2162	2009.83	0.00	0.00	0.00	0.00
ENST00000330062.7	ENSG00000182054.9	2694	2541.83	420.11	5.48	3.70	8.58
ENST00000540499.2	ENSG00000182054.9	1453	1300.83	2066.48	52.71	35.52	82.48
ENST00000559482.5	ENSG00000182054.9	1278	1125.83	0.00	0.00	0.00	0.00
ENST00000560061.1	ENSG00000182054.9	1449	1296.83	223.41	5.72	3.85	8.94
ENST00000332965.3	ENSG00000182057.4	1242	1089.83	21.00	0.64	0.43	100.00
ENST00000415205.1	ENSG00000182057.4	475	322.95	0.00	0.00	0.00	0.00
ENST00000446578.1	ENSG00000182057.4	551	398.91	0.00	0.00	0.00	0.00
ENST00000328942.1	ENSG00000182070.4	939	786.83	0.00	0.00	0.00	0.00
ENST00000380367.1	ENSG00000182070.4	1779	1626.83	0.00	0.00	0.00	0.00
ENST00000438700.7	ENSG00000182077.10	2529	2376.83	0.00	0.00	0.00	0.00
ENST00000622555.1	ENSG00000182077.10	1720	1567.83	7.00	0.15	0.10	100.00
ENST00000402971.3	ENSG00000182083.7	1492	1339.83	0.00	0.00	0.00	0.00
ENST00000333175.9	ENSG00000182087.12	2581	2428.83	45.32	0.62	0.42	0.32
ENST00000356663.7	ENSG00000182087.12	2748	2595.83	2846.31	36.38	24.52	18.84
ENST00000586250.1	ENSG00000182087.12	418	265.98	140.15	17.48	11.78	9.05
ENST00000586285.2	ENSG00000182087.12	626	473.89	556.37	38.95	26.25	20.17
ENST00000586704.5	ENSG00000182087.12	2538	2385.83	37.81	0.53	0.35	0.27
ENST00000589055.3	ENSG00000182087.12	791	638.85	987.44	51.28	34.56	26.56
ENST00000589831.1	ENSG00000182087.12	432	279.97	22.97	2.72	1.83	1.41
ENST00000592052.1	ENSG00000182087.12	1637	1484.83	101.20	2.26	1.52	1.17
ENST00000592590.6	ENSG00000182087.12	2509	2356.83	340.25	4.79	3.23	2.48
ENST00000592618.5	ENSG00000182087.12	1877	1724.83	638.55	12.28	8.28	6.36
ENST00000593068.6	ENSG00000182087.12	1965	1812.83	0.00	0.00	0.00	0.00
ENST00000607316.2	ENSG00000182087.12	477	324.94	252.62	25.79	17.38	13.36
ENST00000333781.9	ENSG00000182093.14	1616	1463.83	118.25	2.68	1.81	4.60
ENST00000380708.5	ENSG00000182093.14	1464	1311.83	64.97	1.64	1.11	2.82
ENST00000380713.7	ENSG00000182093.14	768	615.85	3.90	0.21	0.14	0.36
ENST00000398753.5	ENSG00000182093.14	699	546.87	261.71	15.88	10.70	27.23
ENST00000415847.2	ENSG00000182093.14	707	554.87	117.36	7.02	4.73	12.03
ENST00000442773.1	ENSG00000182093.14	541	388.92	0.00	0.00	0.00	0.00
ENST00000466787.1	ENSG00000182093.14	1416	1263.83	17.85	0.47	0.32	0.80
ENST00000471468.1	ENSG00000182093.14	581	428.90	38.36	2.97	2.00	5.09
ENST00000476914.1	ENSG00000182093.14	461	308.95	0.00	0.00	0.00	0.00
ENST00000478273.5	ENSG00000182093.14	366	214.05	0.00	0.00	0.00	0.00
ENST00000480690.1	ENSG00000182093.14	321	169.21	0.00	0.00	0.00	0.00
ENST00000487869.1	ENSG00000182093.14	537	384.92	119.48	10.30	6.94	17.66
ENST00000490860.1	ENSG00000182093.14	624	471.89	243.91	17.15	11.56	29.41
ENST00000623703.3	ENSG00000182093.14	1392	1239.83	0.00	0.00	0.00	0.00
ENST00000328270.3	ENSG00000182095.14	1220	1067.83	1249.09	38.81	26.15	21.21
ENST00000399434.2	ENSG00000182095.14	1459	1306.83	161.17	4.09	2.76	2.24
ENST00000399537.8	ENSG00000182095.14	10572	10419.83	929.64	2.96	1.99	1.62
ENST00000413081.1	ENSG00000182095.14	925	772.83	0.00	0.00	0.00	0.00
ENST00000430969.5	ENSG00000182095.14	10562	10409.83	22880.57	72.92	49.14	39.86
ENST00000434361.5	ENSG00000182095.14	577	424.91	236.79	18.49	12.46	10.10
ENST00000440081.2	ENSG00000182095.14	757	604.86	271.25	14.88	10.03	8.13
ENST00000455076.1	ENSG00000182095.14	577	424.91	157.28	12.28	8.28	6.71
ENST00000464852.1	ENSG00000182095.14	418	265.98	57.81	7.21	4.86	3.94
ENST00000497663.1	ENSG00000182095.14	588	435.90	148.82	11.33	7.63	6.19
ENST00000329203.4	ENSG00000182103.4	3924	3771.83	6.00	0.05	0.04	100.00
ENST00000554497.1	ENSG00000182107.6	590	437.90	55.50	4.21	2.83	28.20
ENST00000555868.1	ENSG00000182107.6	4471	4318.83	130.57	1.00	0.68	6.73
ENST00000557163.1	ENSG00000182107.6	1263	1110.83	324.85	9.70	6.54	65.07
ENST00000331808.4	ENSG00000182108.9	1561	1408.83	1554.56	36.61	24.67	54.62
ENST00000469379.5	ENSG00000182108.9	1393	1240.83	1130.33	30.22	20.37	45.09
ENST00000570992.1	ENSG00000182108.9	626	473.89	2.72	0.19	0.13	0.28
ENST00000331856.6	ENSG00000182109.7	2241	2088.83	56.62	0.90	0.61	16.93
ENST00000417869.5	ENSG00000182109.7	487	334.94	0.00	0.00	0.00	0.00
ENST00000431553.5	ENSG00000182109.7	497	344.93	2.78	0.27	0.18	5.03
ENST00000440190.1	ENSG00000182109.7	681	528.87	64.58	4.05	2.73	76.25
ENST00000441741.5	ENSG00000182109.7	493	340.94	0.00	0.00	0.00	0.00
ENST00000450157.5	ENSG00000182109.7	599	446.90	1.28	0.09	0.06	1.78
ENST00000458207.5	ENSG00000182109.7	693	540.87	0.00	0.00	0.00	0.00
ENST00000420713.1	ENSG00000182111.8	5197	5044.83	0.00	0.00	0.00	0.00
ENST00000328848.5	ENSG00000182117.5	554	401.91	2835.00	234.03	157.71	100.00
ENST00000557912.1	ENSG00000182117.5	436	283.97	0.00	0.00	0.00	0.00
ENST00000366654.4	ENSG00000182118.6	1495	1342.83	41.69	1.03	0.69	24.78
ENST00000408363.1	ENSG00000182118.6	97	0.00	0.00	0.00	0.00	0.00
ENST00000466258.1	ENSG00000182118.6	983	830.83	78.31	3.13	2.11	75.22
ENST00000494111.1	ENSG00000182118.6	1576	1423.83	0.00	0.00	0.00	0.00
ENST00000328939.8	ENSG00000182132.13	2014	1861.83	0.00	0.00	0.00	0.00
ENST00000377360.8	ENSG00000182132.13	1197	1044.83	0.00	0.00	0.00	0.00
ENST00000390656.8	ENSG00000182132.13	2249	2096.83	0.00	0.00	0.00	0.00
ENST00000411494.5	ENSG00000182132.13	684	531.87	0.00	0.00	0.00	0.00
ENST00000434108.5	ENSG00000182132.13	726	573.86	0.00	0.00	0.00	0.00
ENST00000517344.1	ENSG00000182132.13	639	486.89	0.00	0.00	0.00	0.00
ENST00000518527.1	ENSG00000182132.13	576	423.91	0.00	0.00	0.00	0.00
ENST00000520740.5	ENSG00000182132.13	1845	1692.83	8.61	0.17	0.11	94.44
ENST00000616807.1	ENSG00000182132.13	1448	1295.83	0.39	0.01	0.01	5.56
ENST00000636734.1	ENSG00000182132.13	1613	1460.83	0.00	0.00	0.00	0.00
ENST00000368822.5	ENSG00000182134.15	3093	2940.83	0.00	0.00	0.00	0.00
ENST00000368823.5	ENSG00000182134.15	2751	2598.83	28.32	0.36	0.24	1.40
ENST00000368824.7	ENSG00000182134.15	2824	2671.83	0.00	0.00	0.00	0.00
ENST00000368825.7	ENSG00000182134.15	2651	2498.83	0.00	0.00	0.00	0.00
ENST00000368827.10	ENSG00000182134.15	2318	2165.83	100.43	1.54	1.04	5.95
ENST00000440583.6	ENSG00000182134.15	2296	2143.83	0.00	0.00	0.00	0.00
ENST00000458431.6	ENSG00000182134.15	2768	2615.83	202.10	2.56	1.73	9.92
ENST00000463553.1	ENSG00000182134.15	371	219.04	13.13	1.99	1.34	7.70
ENST00000484421.5	ENSG00000182134.15	862	709.84	21.33	1.00	0.67	3.86
ENST00000486986.6	ENSG00000182134.15	760	607.86	97.10	5.30	3.57	20.51
ENST00000494725.6	ENSG00000182134.15	548	395.92	22.58	1.89	1.28	7.32
ENST00000525790.5	ENSG00000182134.15	2217	2064.83	630.20	10.13	6.82	39.18
ENST00000526378.5	ENSG00000182134.15	568	415.91	4.29	0.34	0.23	1.32
ENST00000526413.5	ENSG00000182134.15	1807	1654.83	36.51	0.73	0.49	2.83
ENST00000530202.1	ENSG00000182134.15	477	324.94	0.00	0.00	0.00	0.00
ENST00000356929.3	ENSG00000182141.10	4004	3851.83	251.00	2.16	1.46	8.86
ENST00000598046.5	ENSG00000182141.10	2630	2477.83	577.92	7.74	5.21	31.71
ENST00000601295.1	ENSG00000182141.10	567	414.91	167.81	13.42	9.04	54.99
ENST00000602023.1	ENSG00000182141.10	590	437.90	14.28	1.08	0.73	4.43
ENST00000329908.12	ENSG00000182149.20	2356	2203.83	795.76	11.98	8.07	4.96
ENST00000378798.9	ENSG00000182149.20	2255	2102.83	166.34	2.62	1.77	1.09
ENST00000378799.10	ENSG00000182149.20	4843	4690.83	6.67	0.05	0.03	0.02
ENST00000424485.6	ENSG00000182149.20	521	368.93	0.00	0.00	0.00	0.00
ENST00000439924.6	ENSG00000182149.20	1841	1688.83	1739.74	34.18	23.03	14.15
ENST00000456820.2	ENSG00000182149.20	2031	1878.83	0.00	0.00	0.00	0.00
ENST00000534994.5	ENSG00000182149.20	674	521.88	0.00	0.00	0.00	0.00
ENST00000535424.5	ENSG00000182149.20	4082	3929.83	677.85	5.72	3.86	2.37
ENST00000536027.1	ENSG00000182149.20	823	670.84	3.19	0.16	0.11	0.07
ENST00000537571.1	ENSG00000182149.20	603	450.90	688.85	50.69	34.16	20.99
ENST00000537613.5	ENSG00000182149.20	894	741.84	231.37	10.35	6.97	4.28
ENST00000538104.5	ENSG00000182149.20	531	378.92	0.00	0.00	0.00	0.00
ENST00000538565.5	ENSG00000182149.20	1245	1092.83	24.18	0.73	0.49	0.30
ENST00000538709.1	ENSG00000182149.20	491	338.94	298.18	29.19	19.67	12.08
ENST00000538850.5	ENSG00000182149.20	1125	972.83	0.00	0.00	0.00	0.00
ENST00000539186.5	ENSG00000182149.20	542	389.92	0.00	0.00	0.00	0.00
ENST00000540296.5	ENSG00000182149.20	476	323.94	0.00	0.00	0.00	0.00
ENST00000541180.1	ENSG00000182149.20	635	482.89	234.41	16.11	10.85	6.67
ENST00000541571.6	ENSG00000182149.20	1962	1809.83	0.00	0.00	0.00	0.00
ENST00000541918.5	ENSG00000182149.20	908	755.83	19.34	0.85	0.57	0.35
ENST00000544564.5	ENSG00000182149.20	1500	1347.83	0.00	0.00	0.00	0.00
ENST00000545388.2	ENSG00000182149.20	630	477.89	292.95	20.34	13.71	8.42
ENST00000545518.1	ENSG00000182149.20	710	557.87	92.90	5.53	3.72	2.29
ENST00000566536.5	ENSG00000182149.20	612	459.89	728.58	52.56	35.42	21.76
ENST00000568581.5	ENSG00000182149.20	503	350.93	0.00	0.00	0.00	0.00
ENST00000606369.5	ENSG00000182149.20	3583	3430.83	50.38	0.49	0.33	0.20
ENST00000626438.1	ENSG00000182149.20	126	5.56	0.00	0.00	0.00	0.00
ENST00000288985.11	ENSG00000182150.15	4564	4411.83	1508.56	11.34	7.65	24.47
ENST00000320486.6	ENSG00000182150.15	2936	2783.83	684.20	8.15	5.50	17.59
ENST00000402838.2	ENSG00000182150.15	546	393.92	151.63	12.77	8.61	27.54
ENST00000426805.1	ENSG00000182150.15	498	345.93	8.38	0.80	0.54	1.73
ENST00000456993.5	ENSG00000182150.15	1822	1669.83	0.00	0.00	0.00	0.00
ENST00000466840.5	ENSG00000182150.15	3586	3433.83	8.25	0.08	0.05	0.17
ENST00000470362.1	ENSG00000182150.15	468	315.95	61.38	6.45	4.34	13.90
ENST00000479391.6	ENSG00000182150.15	2849	2696.83	550.40	6.77	4.56	14.60
ENST00000371443.5	ENSG00000182154.7	1262	1109.83	992.00	29.66	19.98	100.00
ENST00000328313.9	ENSG00000182156.9	2043	1890.83	2.00	0.04	0.02	100.00
ENST00000576512.1	ENSG00000182156.9	2002	1849.83	0.00	0.00	0.00	0.00
ENST00000330387.10	ENSG00000182158.14	7412	7259.83	2374.00	10.85	7.31	26.37
ENST00000420629.1	ENSG00000182158.14	719	566.87	8.41	0.49	0.33	1.20
ENST00000452463.5	ENSG00000182158.14	1105	952.83	80.59	2.81	1.89	6.82
ENST00000456390.5	ENSG00000182158.14	2360	2207.83	554.04	8.33	5.61	20.24
ENST00000458726.5	ENSG00000182158.14	776	623.85	350.95	18.66	12.58	45.37
ENST00000468127.1	ENSG00000182158.14	596	443.90	0.00	0.00	0.00	0.00
ENST00000616381.4	ENSG00000182158.14	7133	6980.83	0.00	0.00	0.00	0.00
ENST00000620715.4	ENSG00000182158.14	1053	900.83	0.00	0.00	0.00	0.00
ENST00000381297.9	ENSG00000182162.10	4198	4045.83	220.00	1.80	1.22	100.00
ENST00000460672.6	ENSG00000182162.10	407	254.99	0.00	0.00	0.00	0.00
ENST00000359941.9	ENSG00000182165.17	855	702.84	265.75	12.54	8.45	51.58
ENST00000416560.5	ENSG00000182165.17	710	557.87	0.00	0.00	0.00	0.00
ENST00000421293.1	ENSG00000182165.17	439	286.96	53.23	6.15	4.15	25.30
ENST00000432193.5	ENSG00000182165.17	510	357.93	0.00	0.00	0.00	0.00
ENST00000542586.2	ENSG00000182165.17	685	532.87	6.47	0.40	0.27	1.66
ENST00000610086.1	ENSG00000182165.17	849	696.84	97.75	4.65	3.14	19.13
ENST00000616845.1	ENSG00000182165.17	468	315.95	5.39	0.57	0.38	2.33
ENST00000453304.5	ENSG00000182168.14	9875	9722.83	175.78	0.60	0.40	29.66
ENST00000504962.1	ENSG00000182168.14	1789	1636.83	0.00	0.00	0.00	0.00
ENST00000506749.5	ENSG00000182168.14	2220	2067.83	0.00	0.00	0.00	0.00
ENST00000513796.5	ENSG00000182168.14	2350	2197.83	94.22	1.42	0.96	70.34
ENST00000610318.4	ENSG00000182168.14	9403	9250.83	0.00	0.00	0.00	0.00
ENST00000332314.3	ENSG00000182170.3	870	717.84	0.00	0.00	0.00	0.00
ENST00000333213.10	ENSG00000182173.12	1944	1791.83	106.29	1.97	1.33	13.04
ENST00000434205.7	ENSG00000182173.12	627	474.89	0.00	0.00	0.00	0.00
ENST00000545228.2	ENSG00000182173.12	1139	986.83	16.86	0.57	0.38	3.75
ENST00000577197.1	ENSG00000182173.12	650	497.88	138.10	9.20	6.20	60.96
ENST00000578415.1	ENSG00000182173.12	994	841.83	0.00	0.00	0.00	0.00
ENST00000579449.1	ENSG00000182173.12	786	633.85	36.22	1.90	1.28	12.56
ENST00000580013.5	ENSG00000182173.12	568	415.91	0.00	0.00	0.00	0.00
ENST00000583173.5	ENSG00000182173.12	798	645.85	14.03	0.72	0.49	4.77
ENST00000583454.1	ENSG00000182173.12	733	580.86	4.07	0.23	0.16	1.54
ENST00000583634.1	ENSG00000182173.12	282	130.61	0.00	0.00	0.00	0.00
ENST00000583818.1	ENSG00000182173.12	765	612.86	9.43	0.51	0.34	3.38
ENST00000329082.11	ENSG00000182175.13	11350	11197.83	6.67	0.02	0.01	0.13
ENST00000425933.6	ENSG00000182175.13	3078	2925.83	0.00	0.00	0.00	0.00
ENST00000542321.6	ENSG00000182175.13	3038	2885.83	599.39	6.89	4.64	44.01
ENST00000543599.5	ENSG00000182175.13	3174	3021.83	0.00	0.00	0.00	0.00
ENST00000554387.5	ENSG00000182175.13	3172	3019.83	0.00	0.00	0.00	0.00
ENST00000555584.1	ENSG00000182175.13	552	399.91	0.00	0.00	0.00	0.00
ENST00000555598.1	ENSG00000182175.13	547	394.92	48.73	4.09	2.76	26.15
ENST00000556658.1	ENSG00000182175.13	1889	1736.83	0.00	0.00	0.00	0.00
ENST00000556950.1	ENSG00000182175.13	320	168.22	0.00	0.00	0.00	0.00
ENST00000557301.2	ENSG00000182175.13	1929	1776.83	249.21	4.65	3.14	29.72
ENST00000557420.1	ENSG00000182175.13	989	836.83	0.00	0.00	0.00	0.00
ENST00000557608.1	ENSG00000182175.13	473	320.95	0.00	0.00	0.00	0.00
ENST00000409749.7	ENSG00000182177.13	1401	1248.83	5.20	0.14	0.09	6.12
ENST00000430053.1	ENSG00000182177.13	650	497.88	13.80	0.92	0.62	40.80
ENST00000447030.1	ENSG00000182177.13	568	415.91	15.00	1.20	0.81	53.08
ENST00000469508.1	ENSG00000182177.13	545	392.92	0.00	0.00	0.00	0.00
ENST00000487961.1	ENSG00000182177.13	3627	3474.83	0.00	0.00	0.00	0.00
ENST00000333486.3	ENSG00000182179.11	3299	3146.83	636.85	6.71	4.52	11.64
ENST00000460516.5	ENSG00000182179.11	585	432.90	22.66	1.74	1.17	3.01
ENST00000460703.1	ENSG00000182179.11	1037	884.83	91.16	3.42	2.30	5.93
ENST00000473992.1	ENSG00000182179.11	589	436.90	1.33	0.10	0.07	0.18
ENST00000478688.1	ENSG00000182179.11	809	656.85	232.07	11.72	7.90	20.32
ENST00000478875.1	ENSG00000182179.11	615	462.89	25.94	1.86	1.25	3.22
ENST00000483751.5	ENSG00000182179.11	853	700.84	65.47	3.10	2.09	5.37
ENST00000488536.1	ENSG00000182179.11	654	501.88	86.69	5.73	3.86	9.94
ENST00000489826.1	ENSG00000182179.11	498	345.93	75.37	7.23	4.87	12.53
ENST00000494212.1	ENSG00000182179.11	708	555.87	70.33	4.20	2.83	7.28
ENST00000497908.1	ENSG00000182179.11	608	455.90	163.12	11.87	8.00	20.58
ENST00000584510.1	ENSG00000182179.11	109	1.70	0.00	0.00	0.00	0.00
ENST00000372940.3	ENSG00000182180.13	866	713.84	28.17	1.31	0.88	1.05
ENST00000372945.7	ENSG00000182180.13	2634	2481.83	992.12	13.26	8.94	10.65
ENST00000471251.5	ENSG00000182180.13	658	505.88	27.59	1.81	1.22	1.45
ENST00000473427.1	ENSG00000182180.13	612	459.89	1455.51	105.00	70.76	84.34
ENST00000479005.1	ENSG00000182180.13	2580	2427.83	227.60	3.11	2.10	2.50
ENST00000401050.7	ENSG00000182183.14	1992	1839.83	0.00	0.00	0.00	0.00
ENST00000424164.1	ENSG00000182183.14	513	360.93	0.00	0.00	0.00	0.00
ENST00000440303.5	ENSG00000182183.14	1468	1315.83	0.00	0.00	0.00	0.00
ENST00000517870.1	ENSG00000182183.14	748	595.86	9.00	0.50	0.34	100.00
ENST00000390683.7	ENSG00000182185.18	922	769.83	191.76	8.26	5.57	39.72
ENST00000460526.5	ENSG00000182185.18	794	641.85	5.47	0.28	0.19	1.36
ENST00000468382.5	ENSG00000182185.18	829	676.84	3.78	0.19	0.12	0.89
ENST00000469165.6	ENSG00000182185.18	1158	1005.83	0.00	0.00	0.00	0.00
ENST00000471583.5	ENSG00000182185.18	1536	1383.83	0.00	0.00	0.00	0.00
ENST00000474051.1	ENSG00000182185.18	786	633.85	39.82	2.08	1.40	10.02
ENST00000478014.5	ENSG00000182185.18	618	465.89	0.00	0.00	0.00	0.00
ENST00000479335.5	ENSG00000182185.18	1615	1462.83	20.62	0.47	0.32	2.25
ENST00000485181.5	ENSG00000182185.18	568	415.91	8.87	0.71	0.48	3.40
ENST00000487270.5	ENSG00000182185.18	2596	2443.83	57.70	0.78	0.53	3.76
ENST00000487861.5	ENSG00000182185.18	1673	1520.83	121.40	2.65	1.78	12.73
ENST00000488612.5	ENSG00000182185.18	1550	1397.83	0.00	0.00	0.00	0.00
ENST00000492236.5	ENSG00000182185.18	417	264.98	9.19	1.15	0.78	5.53
ENST00000497460.5	ENSG00000182185.18	546	393.92	16.23	1.37	0.92	6.57
ENST00000553334.1	ENSG00000182185.18	249	98.46	7.21	2.43	1.64	11.67
ENST00000553595.5	ENSG00000182185.18	795	642.85	0.00	0.00	0.00	0.00
ENST00000553734.5	ENSG00000182185.18	455	302.96	0.00	0.00	0.00	0.00
ENST00000554183.1	ENSG00000182185.18	561	408.91	0.00	0.00	0.00	0.00
ENST00000554244.5	ENSG00000182185.18	669	516.88	0.00	0.00	0.00	0.00
ENST00000554575.2	ENSG00000182185.18	292	140.47	0.00	0.00	0.00	0.00
ENST00000555782.1	ENSG00000182185.18	541	388.92	0.00	0.00	0.00	0.00
ENST00000555907.5	ENSG00000182185.18	615	462.89	0.00	0.00	0.00	0.00
ENST00000556251.1	ENSG00000182185.18	567	414.91	0.00	0.00	0.00	0.00
ENST00000557045.5	ENSG00000182185.18	528	375.92	4.95	0.44	0.29	2.10
ENST00000260988.4	ENSG00000182187.3	641	488.89	0.00	0.00	0.00	0.00
ENST00000370526.3	ENSG00000182195.7	1381	1228.83	192.13	5.19	3.50	72.29
ENST00000460721.1	ENSG00000182195.7	784	631.85	37.87	1.99	1.34	27.71
ENST00000315580.9	ENSG00000182196.13	1644	1491.83	35.25	0.78	0.53	1.73
ENST00000357866.4	ENSG00000182196.13	546	393.92	0.00	0.00	0.00	0.00
ENST00000392433.3	ENSG00000182196.13	1370	1217.83	115.09	3.14	2.11	6.93
ENST00000392435.6	ENSG00000182196.13	1339	1186.83	0.00	0.00	0.00	0.00
ENST00000412505.6	ENSG00000182196.13	818	665.85	0.00	0.00	0.00	0.00
ENST00000413381.6	ENSG00000182196.13	799	646.85	0.00	0.00	0.00	0.00
ENST00000426960.6	ENSG00000182196.13	910	757.83	66.15	2.90	1.95	6.40
ENST00000439686.6	ENSG00000182196.13	796	643.85	109.87	5.66	3.82	12.51
ENST00000442210.2	ENSG00000182196.13	716	563.87	0.00	0.00	0.00	0.00
ENST00000453766.6	ENSG00000182196.13	1491	1338.83	0.00	0.00	0.00	0.00
ENST00000454885.6	ENSG00000182196.13	1318	1165.83	26.28	0.75	0.50	1.65
ENST00000456762.2	ENSG00000182196.13	796	643.85	247.22	12.74	8.59	28.15
ENST00000536073.1	ENSG00000182196.13	562	409.91	158.61	12.84	8.65	28.37
ENST00000536502.5	ENSG00000182196.13	1273	1120.83	49.33	1.46	0.98	3.23
ENST00000539576.5	ENSG00000182196.13	1684	1531.83	107.55	2.33	1.57	5.15
ENST00000539770.5	ENSG00000182196.13	1295	1142.83	0.00	0.00	0.00	0.00
ENST00000540382.5	ENSG00000182196.13	1677	1524.83	0.00	0.00	0.00	0.00
ENST00000540708.5	ENSG00000182196.13	1782	1629.83	120.44	2.45	1.65	5.42
ENST00000542099.5	ENSG00000182196.13	1119	966.83	0.00	0.00	0.00	0.00
ENST00000543566.5	ENSG00000182196.13	1591	1438.83	9.24	0.21	0.14	0.47
ENST00000378204.6	ENSG00000182197.10	8270	8117.83	2401.49	9.81	6.61	15.61
ENST00000436216.1	ENSG00000182197.10	700	547.87	523.06	31.67	21.35	50.37
ENST00000437196.1	ENSG00000182197.10	1446	1293.83	834.45	21.40	14.42	34.03
ENST00000328923.7	ENSG00000182199.10	2537	2384.83	0.00	0.00	0.00	0.00
ENST00000414700.7	ENSG00000182199.10	2006	1853.83	0.00	0.00	0.00	0.00
ENST00000449049.7	ENSG00000182199.10	2121	1968.83	0.00	0.00	0.00	0.00
ENST00000553324.5	ENSG00000182199.10	566	413.91	75.08	6.02	4.06	7.69
ENST00000553474.5	ENSG00000182199.10	1765	1612.83	586.73	12.07	8.13	15.42
ENST00000553529.5	ENSG00000182199.10	562	409.91	0.00	0.00	0.00	0.00
ENST00000553837.5	ENSG00000182199.10	2152	1999.83	0.00	0.00	0.00	0.00
ENST00000553868.1	ENSG00000182199.10	941	788.83	0.00	0.00	0.00	0.00
ENST00000553949.1	ENSG00000182199.10	552	399.91	0.00	0.00	0.00	0.00
ENST00000553950.5	ENSG00000182199.10	584	431.90	228.60	17.56	11.83	22.43
ENST00000554310.5	ENSG00000182199.10	579	426.90	0.00	0.00	0.00	0.00
ENST00000554467.5	ENSG00000182199.10	3416	3263.83	543.20	5.52	3.72	7.05
ENST00000554600.5	ENSG00000182199.10	837	684.84	9.04	0.44	0.30	0.56
ENST00000554604.5	ENSG00000182199.10	879	726.84	0.00	0.00	0.00	0.00
ENST00000554656.5	ENSG00000182199.10	817	664.85	0.00	0.00	0.00	0.00
ENST00000554975.5	ENSG00000182199.10	780	627.85	0.00	0.00	0.00	0.00
ENST00000555116.5	ENSG00000182199.10	1885	1732.83	16.09	0.31	0.21	0.39
ENST00000555213.1	ENSG00000182199.10	611	458.89	5.22	0.38	0.25	0.48
ENST00000555563.5	ENSG00000182199.10	895	742.84	0.00	0.00	0.00	0.00
ENST00000555634.5	ENSG00000182199.10	964	811.83	177.21	7.24	4.88	9.25
ENST00000555773.5	ENSG00000182199.10	600	447.90	0.00	0.00	0.00	0.00
ENST00000555774.5	ENSG00000182199.10	2311	2158.83	0.00	0.00	0.00	0.00
ENST00000556689.5	ENSG00000182199.10	768	615.85	0.00	0.00	0.00	0.00
ENST00000556737.1	ENSG00000182199.10	572	419.91	145.76	11.52	7.76	14.71
ENST00000556798.1	ENSG00000182199.10	525	372.92	62.45	5.56	3.74	7.10
ENST00000556825.5	ENSG00000182199.10	2215	2062.83	217.36	3.50	2.36	4.47
ENST00000557269.5	ENSG00000182199.10	576	423.91	0.00	0.00	0.00	0.00
ENST00000557302.1	ENSG00000182199.10	457	304.95	0.00	0.00	0.00	0.00
ENST00000557348.5	ENSG00000182199.10	1659	1506.83	68.10	1.50	1.01	1.92
ENST00000557427.5	ENSG00000182199.10	569	416.91	0.00	0.00	0.00	0.00
ENST00000557433.5	ENSG00000182199.10	1904	1751.83	0.00	0.00	0.00	0.00
ENST00000557487.5	ENSG00000182199.10	1918	1765.83	0.00	0.00	0.00	0.00
ENST00000557529.1	ENSG00000182199.10	1369	1216.83	245.09	6.68	4.50	8.54
ENST00000557703.5	ENSG00000182199.10	542	389.92	0.00	0.00	0.00	0.00
ENST00000557740.5	ENSG00000182199.10	569	416.91	0.00	0.00	0.00	0.00
ENST00000329957.6	ENSG00000182208.12	1207	1054.83	46.30	1.46	0.98	3.84
ENST00000526462.5	ENSG00000182208.12	795	642.85	23.57	1.22	0.82	3.21
ENST00000526698.1	ENSG00000182208.12	608	455.90	56.08	4.08	2.75	10.77
ENST00000529380.1	ENSG00000182208.12	478	325.94	0.00	0.00	0.00	0.00
ENST00000529897.1	ENSG00000182208.12	587	434.90	1.29	0.10	0.07	0.26
ENST00000531976.1	ENSG00000182208.12	3174	3021.83	184.23	2.02	1.36	5.34
ENST00000614710.4	ENSG00000182208.12	1425	1272.83	1113.54	29.03	19.56	76.58
ENST00000330710.9	ENSG00000182218.9	7390	7237.83	40.44	0.19	0.12	10.13
ENST00000357223.2	ENSG00000182218.9	2241	2088.83	103.56	1.64	1.11	89.87
ENST00000378438.9	ENSG00000182220.14	2022	1869.83	0.00	0.00	0.00	0.00
ENST00000423649.2	ENSG00000182220.14	1093	940.83	0.00	0.00	0.00	0.00
ENST00000436783.6	ENSG00000182220.14	554	401.91	21.42	1.77	1.19	0.82
ENST00000447485.6	ENSG00000182220.14	1254	1101.83	0.00	0.00	0.00	0.00
ENST00000479120.2	ENSG00000182220.14	619	466.89	154.16	10.95	7.38	5.07
ENST00000486558.6	ENSG00000182220.14	832	679.84	0.00	0.00	0.00	0.00
ENST00000487051.2	ENSG00000182220.14	1603	1450.83	30.85	0.71	0.48	0.33
ENST00000635734.1	ENSG00000182220.14	1851	1698.83	54.48	1.06	0.72	0.49
ENST00000635774.1	ENSG00000182220.14	1995	1842.83	319.13	5.75	3.87	2.66
ENST00000635829.1	ENSG00000182220.14	2479	2326.83	83.81	1.20	0.81	0.55
ENST00000636196.1	ENSG00000182220.14	1403	1250.83	0.00	0.00	0.00	0.00
ENST00000636223.1	ENSG00000182220.14	544	391.92	12.14	1.03	0.69	0.48
ENST00000636251.1	ENSG00000182220.14	1877	1724.83	137.93	2.65	1.79	1.23
ENST00000636287.1	ENSG00000182220.14	1904	1751.83	361.35	6.84	4.61	3.16
ENST00000636409.1	ENSG00000182220.14	1962	1809.83	0.00	0.00	0.00	0.00
ENST00000636574.1	ENSG00000182220.14	2027	1874.83	2972.06	52.59	35.44	24.32
ENST00000636580.1	ENSG00000182220.14	2337	2184.83	3659.14	55.57	37.45	25.70
ENST00000636639.1	ENSG00000182220.14	2125	1972.83	0.00	0.00	0.00	0.00
ENST00000636787.1	ENSG00000182220.14	2012	1859.83	44.95	0.80	0.54	0.37
ENST00000636970.1	ENSG00000182220.14	1187	1034.83	0.00	0.00	0.00	0.00
ENST00000637019.1	ENSG00000182220.14	1064	911.83	29.39	1.07	0.72	0.49
ENST00000637140.1	ENSG00000182220.14	587	434.90	5.50	0.42	0.28	0.19
ENST00000637165.1	ENSG00000182220.14	534	381.92	14.13	1.23	0.83	0.57
ENST00000637327.1	ENSG00000182220.14	1929	1776.83	1.36	0.03	0.02	0.01
ENST00000637482.1	ENSG00000182220.14	1648	1495.83	0.00	0.00	0.00	0.00
ENST00000637526.1	ENSG00000182220.14	1862	1709.83	0.00	0.00	0.00	0.00
ENST00000637614.1	ENSG00000182220.14	621	468.89	517.15	36.59	24.66	16.92
ENST00000637793.1	ENSG00000182220.14	2131	1978.83	96.79	1.62	1.09	0.75
ENST00000637930.1	ENSG00000182220.14	1136	983.83	0.00	0.00	0.00	0.00
ENST00000637954.1	ENSG00000182220.14	3593	3440.83	75.98	0.73	0.49	0.34
ENST00000637955.1	ENSG00000182220.14	1084	931.83	0.00	0.00	0.00	0.00
ENST00000638046.1	ENSG00000182220.14	466	313.95	318.27	33.63	22.67	15.55
ENST00000638153.1	ENSG00000182220.14	1303	1150.83	0.00	0.00	0.00	0.00
ENST00000327939.4	ENSG00000182223.7	1460	1307.83	4.00	0.10	0.07	100.00
ENST00000332439.4	ENSG00000182224.11	3509	3356.83	15.96	0.16	0.11	0.72
ENST00000570446.1	ENSG00000182224.11	570	417.91	99.62	7.91	5.33	36.02
ENST00000571846.5	ENSG00000182224.11	1870	1717.83	6.04	0.12	0.08	0.53
ENST00000573940.1	ENSG00000182224.11	597	444.90	110.98	8.28	5.58	37.69
ENST00000574196.1	ENSG00000182224.11	538	385.92	34.28	2.95	1.99	13.42
ENST00000574357.1	ENSG00000182224.11	579	426.90	32.82	2.55	1.72	11.62
ENST00000253490.5	ENSG00000182230.11	1913	1760.83	0.00	0.00	0.00	0.00
ENST00000393522.8	ENSG00000182230.11	1533	1380.83	0.00	0.00	0.00	0.00
ENST00000502475.1	ENSG00000182230.11	587	434.90	21.91	1.67	1.13	91.71
ENST00000503533.1	ENSG00000182230.11	545	392.92	0.00	0.00	0.00	0.00
ENST00000503724.6	ENSG00000182230.11	602	449.90	0.00	0.00	0.00	0.00
ENST00000507409.6	ENSG00000182230.11	542	389.92	0.00	0.00	0.00	0.00
ENST00000507672.5	ENSG00000182230.11	560	407.91	0.00	0.00	0.00	0.00
ENST00000508296.5	ENSG00000182230.11	4334	4181.83	0.00	0.00	0.00	0.00
ENST00000508356.5	ENSG00000182230.11	2628	2475.83	0.00	0.00	0.00	0.00
ENST00000509747.5	ENSG00000182230.11	258	107.15	0.00	0.00	0.00	0.00
ENST00000510151.5	ENSG00000182230.11	1641	1488.83	0.00	0.00	0.00	0.00
ENST00000511680.5	ENSG00000182230.11	557	404.91	0.00	0.00	0.00	0.00
ENST00000512543.1	ENSG00000182230.11	576	423.91	0.00	0.00	0.00	0.00
ENST00000512862.5	ENSG00000182230.11	1071	918.83	0.00	0.00	0.00	0.00
ENST00000513073.5	ENSG00000182230.11	377	225.03	0.00	0.00	0.00	0.00
ENST00000513787.5	ENSG00000182230.11	956	803.83	0.00	0.00	0.00	0.00
ENST00000513938.5	ENSG00000182230.11	532	379.92	0.00	0.00	0.00	0.00
ENST00000514235.5	ENSG00000182230.11	581	428.90	0.00	0.00	0.00	0.00
ENST00000514721.5	ENSG00000182230.11	721	568.87	0.00	0.00	0.00	0.00
ENST00000515817.5	ENSG00000182230.11	1966	1813.83	0.00	0.00	0.00	0.00
ENST00000611539.4	ENSG00000182230.11	1050	897.83	4.09	0.15	0.10	8.29
ENST00000328735.10	ENSG00000182240.15	2824	2671.83	393.88	4.89	3.30	2.75
ENST00000330333.10	ENSG00000182240.15	2993	2840.83	2640.71	30.84	20.78	17.31
ENST00000347667.5	ENSG00000182240.15	8764	8611.83	197.95	0.76	0.51	0.43
ENST00000463674.5	ENSG00000182240.15	1013	860.83	1312.43	50.58	34.09	28.39
ENST00000465326.5	ENSG00000182240.15	939	786.83	23.18	0.98	0.66	0.55
ENST00000466122.5	ENSG00000182240.15	2235	2082.83	22.72	0.36	0.24	0.20
ENST00000470864.5	ENSG00000182240.15	547	394.92	203.16	17.07	11.50	9.58
ENST00000475618.1	ENSG00000182240.15	229	79.47	0.00	0.00	0.00	0.00
ENST00000487994.5	ENSG00000182240.15	994	841.83	1512.83	59.62	40.18	33.46
ENST00000491838.5	ENSG00000182240.15	843	690.84	272.13	13.07	8.81	7.33
ENST00000335798.8	ENSG00000182247.9	1330	1177.83	792.61	22.33	15.05	34.71
ENST00000396703.5	ENSG00000182247.9	2748	2595.83	59.13	0.76	0.51	1.17
ENST00000425792.5	ENSG00000182247.9	1248	1095.83	206.64	6.26	4.22	9.73
ENST00000427371.3	ENSG00000182247.9	579	426.90	24.33	1.89	1.27	2.94
ENST00000452894.5	ENSG00000182247.9	665	512.88	0.00	0.00	0.00	0.00
ENST00000613545.1	ENSG00000182247.9	282	130.61	130.28	33.09	22.30	51.45
ENST00000628311.1	ENSG00000182247.9	267	115.91	0.00	0.00	0.00	0.00
ENST00000328642.11	ENSG00000182253.14	3960	3807.83	0.00	0.00	0.00	0.00
ENST00000336292.10	ENSG00000182253.14	7394	7241.83	2354.84	10.79	7.27	82.85
ENST00000560674.5	ENSG00000182253.14	5908	5755.83	387.45	2.23	1.51	17.15
ENST00000594047.2	ENSG00000182253.14	6407	6254.83	0.00	0.00	0.00	0.00
ENST00000328224.6	ENSG00000182255.6	4172	4019.83	9.91	0.08	0.06	47.12
ENST00000526518.1	ENSG00000182255.6	545	392.92	1.09	0.09	0.06	52.88
ENST00000333743.10	ENSG00000182256.12	1235	1082.83	712.33	21.83	14.71	61.15
ENST00000451330.2	ENSG00000182256.12	717	564.87	11.29	0.66	0.45	1.86
ENST00000553440.1	ENSG00000182256.12	615	462.89	122.52	8.78	5.92	24.60
ENST00000554696.5	ENSG00000182256.12	774	621.85	0.00	0.00	0.00	0.00
ENST00000554786.1	ENSG00000182256.12	446	293.96	0.00	0.00	0.00	0.00
ENST00000555083.5	ENSG00000182256.12	1405	1252.83	161.19	4.27	2.88	11.96
ENST00000557596.1	ENSG00000182256.12	342	190.11	0.00	0.00	0.00	0.00
ENST00000615808.4	ENSG00000182256.12	10768	10615.83	49.67	0.16	0.10	0.43
ENST00000396008.2	ENSG00000182257.6	2817	2664.83	90.00	1.12	0.76	100.00
ENST00000328600.2	ENSG00000182261.3	2350	2197.83	96.00	1.45	0.98	100.00
ENST00000526590.1	ENSG00000182261.3	423	270.98	0.00	0.00	0.00	0.00
ENST00000333129.3	ENSG00000182263.13	9536	9383.83	2255.20	7.97	5.37	22.03
ENST00000409634.5	ENSG00000182263.13	746	593.86	19.64	1.10	0.74	3.03
ENST00000482917.1	ENSG00000182263.13	600	447.90	366.16	27.12	18.28	74.94
ENST00000332955.6	ENSG00000182264.8	1621	1468.83	0.00	0.00	0.00	0.00
ENST00000595517.5	ENSG00000182264.8	1016	863.83	0.00	0.00	0.00	0.00
ENST00000595937.5	ENSG00000182264.8	1090	937.83	0.00	0.00	0.00	0.00
ENST00000597553.1	ENSG00000182264.8	2218	2065.83	20.00	0.32	0.22	73.40
ENST00000599871.1	ENSG00000182264.8	437	284.97	1.00	0.12	0.08	26.60
ENST00000602105.1	ENSG00000182264.8	221	72.04	0.00	0.00	0.00	0.00
ENST00000328886.4	ENSG00000182271.12	1201	1048.83	0.00	0.00	0.00	0.00
ENST00000538566.6	ENSG00000182271.12	1124	971.83	1.00	0.03	0.02	100.00
ENST00000329962.10	ENSG00000182272.11	3444	3291.83	47.00	0.47	0.32	65.67
ENST00000524443.1	ENSG00000182272.11	420	267.98	2.00	0.25	0.17	34.33
ENST00000526584.2	ENSG00000182272.11	421	268.98	0.00	0.00	0.00	0.00
ENST00000530717.1	ENSG00000182272.11	409	256.99	0.00	0.00	0.00	0.00
ENST00000534778.1	ENSG00000182272.11	876	723.84	0.00	0.00	0.00	0.00
ENST00000329235.6	ENSG00000182287.13	2237	2084.83	2968.26	47.24	31.83	18.89
ENST00000380291.5	ENSG00000182287.13	3492	3339.83	867.11	8.61	5.80	3.44
ENST00000450644.1	ENSG00000182287.13	530	377.92	1316.63	115.59	77.90	46.22
ENST00000452376.5	ENSG00000182287.13	991	838.83	1626.59	64.33	43.36	25.72
ENST00000479184.1	ENSG00000182287.13	682	529.87	228.84	14.33	9.66	5.73
ENST00000545766.5	ENSG00000182287.13	810	657.85	0.00	0.00	0.00	0.00
ENST00000331434.6	ENSG00000182307.12	2677	2524.83	164.11	2.16	1.45	5.75
ENST00000524395.5	ENSG00000182307.12	1125	972.83	833.29	28.42	19.15	75.77
ENST00000529593.1	ENSG00000182307.12	495	342.94	33.85	3.27	2.21	8.73
ENST00000530455.5	ENSG00000182307.12	2676	2523.83	0.00	0.00	0.00	0.00
ENST00000534350.5	ENSG00000182307.12	1329	1176.83	129.75	3.66	2.47	9.75
ENST00000333141.6	ENSG00000182308.6	4772	4619.83	181.00	1.30	0.88	100.00
ENST00000571328.1	ENSG00000182310.13	459	306.95	6.47	0.70	0.47	5.99
ENST00000572160.5	ENSG00000182310.13	759	606.86	15.37	0.84	0.57	7.20
ENST00000572565.5	ENSG00000182310.13	1308	1155.83	109.84	3.15	2.12	27.01
ENST00000572609.1	ENSG00000182310.13	342	190.11	0.00	0.00	0.00	0.00
ENST00000572703.2	ENSG00000182310.13	964	811.83	18.40	0.75	0.51	6.44
ENST00000573151.5	ENSG00000182310.13	660	507.88	26.30	1.72	1.16	14.71
ENST00000573266.5	ENSG00000182310.13	1960	1807.83	67.05	1.23	0.83	10.54
ENST00000573896.1	ENSG00000182310.13	554	401.91	0.00	0.00	0.00	0.00
ENST00000574072.5	ENSG00000182310.13	480	327.94	17.54	1.77	1.20	15.20
ENST00000576093.5	ENSG00000182310.13	1894	1741.83	57.76	1.10	0.74	9.42
ENST00000576494.5	ENSG00000182310.13	495	342.94	0.00	0.00	0.00	0.00
ENST00000576975.1	ENSG00000182310.13	500	347.93	4.27	0.41	0.27	3.49
ENST00000637797.1	ENSG00000182310.13	1073	920.83	0.00	0.00	0.00	0.00
ENST00000333843.8	ENSG00000182315.9	775	622.85	0.00	0.00	0.00	0.00
ENST00000329665.4	ENSG00000182318.5	4629	4476.83	479.00	3.55	2.39	100.00
ENST00000342291.2	ENSG00000182324.6	2960	2807.83	109.81	1.30	0.87	93.06
ENST00000391884.2	ENSG00000182324.6	3990	3837.83	11.19	0.10	0.07	6.94
ENST00000331890.5	ENSG00000182325.10	1785	1632.83	215.10	4.37	2.95	10.81
ENST00000455319.6	ENSG00000182325.10	1727	1574.83	101.42	2.14	1.44	5.28
ENST00000524492.5	ENSG00000182325.10	2007	1854.83	770.78	13.79	9.29	34.10
ENST00000524909.1	ENSG00000182325.10	490	337.94	11.99	1.18	0.79	2.91
ENST00000526524.5	ENSG00000182325.10	697	544.87	10.84	0.66	0.44	1.63
ENST00000527000.1	ENSG00000182325.10	604	451.90	239.69	17.60	11.86	43.52
ENST00000529279.1	ENSG00000182325.10	852	699.84	0.00	0.00	0.00	0.00
ENST00000530142.5	ENSG00000182325.10	3108	2955.83	63.01	0.71	0.48	1.75
ENST00000530687.1	ENSG00000182325.10	506	353.93	0.00	0.00	0.00	0.00
ENST00000328916.7	ENSG00000182326.14	2972	2819.83	0.00	0.00	0.00	0.00
ENST00000360817.9	ENSG00000182326.14	2635	2482.83	4549.35	60.79	40.97	23.82
ENST00000402681.7	ENSG00000182326.14	2522	2369.83	978.60	13.70	9.23	5.37
ENST00000403949.5	ENSG00000182326.14	1034	881.83	80.11	3.01	2.03	1.18
ENST00000406697.5	ENSG00000182326.14	3076	2923.83	12.79	0.15	0.10	0.06
ENST00000413211.5	ENSG00000182326.14	667	514.88	7.65	0.49	0.33	0.19
ENST00000423384.5	ENSG00000182326.14	573	420.91	0.00	0.00	0.00	0.00
ENST00000443875.5	ENSG00000182326.14	2550	2397.83	2024.79	28.02	18.88	10.98
ENST00000461983.5	ENSG00000182326.14	950	797.83	196.05	8.15	5.49	3.19
ENST00000463798.1	ENSG00000182326.14	528	375.92	112.20	9.90	6.67	3.88
ENST00000470326.1	ENSG00000182326.14	541	388.92	419.18	35.76	24.10	14.01
ENST00000473545.1	ENSG00000182326.14	557	404.91	66.59	5.46	3.68	2.14
ENST00000488701.1	ENSG00000182326.14	634	481.89	421.75	29.04	19.57	11.38
ENST00000489541.1	ENSG00000182326.14	551	398.91	18.09	1.50	1.01	0.59
ENST00000495053.1	ENSG00000182326.14	766	613.85	755.02	40.81	27.50	15.99
ENST00000495061.5	ENSG00000182326.14	832	679.84	2.92	0.14	0.10	0.06
ENST00000497061.1	ENSG00000182326.14	452	299.96	147.20	16.28	10.97	6.38
ENST00000541647.1	ENSG00000182326.14	578	425.90	0.00	0.00	0.00	0.00
ENST00000542978.1	ENSG00000182326.14	661	508.88	0.00	0.00	0.00	0.00
ENST00000543187.5	ENSG00000182326.14	566	413.91	0.00	0.00	0.00	0.00
ENST00000617865.4	ENSG00000182326.14	2844	2691.83	161.72	1.99	1.34	0.78
ENST00000331264.7	ENSG00000182327.7	1023	870.83	10.02	0.38	0.26	100.00
ENST00000409515.3	ENSG00000182329.11	2405	2252.83	0.00	0.00	0.00	0.00
ENST00000459709.5	ENSG00000182329.11	2138	1985.83	0.00	0.00	0.00	0.00
ENST00000469462.1	ENSG00000182329.11	5135	4982.83	5.25	0.03	0.02	36.13
ENST00000498697.2	ENSG00000182329.11	3772	3619.83	6.75	0.06	0.04	63.87
ENST00000357367.6	ENSG00000182330.10	1844	1691.83	0.00	0.00	0.00	0.00
ENST00000614831.1	ENSG00000182330.10	1592	1439.83	9.00	0.21	0.14	100.00
ENST00000621519.4	ENSG00000182330.10	1706	1553.83	0.00	0.00	0.00	0.00
ENST00000238983.8	ENSG00000182333.14	1376	1223.83	0.00	0.00	0.00	0.00
ENST00000355843.2	ENSG00000182333.14	1357	1204.83	0.00	0.00	0.00	0.00
ENST00000394375.7	ENSG00000182333.14	1470	1317.83	0.00	0.00	0.00	0.00
ENST00000496797.1	ENSG00000182333.14	307	155.31	0.00	0.00	0.00	0.00
ENST00000608620.5	ENSG00000182333.14	1290	1137.83	7.00	0.20	0.14	100.00
ENST00000609378.1	ENSG00000182333.14	1265	1112.83	0.00	0.00	0.00	0.00
ENST00000328375.1	ENSG00000182334.1	936	783.83	38.00	1.61	1.08	100.00
ENST00000329625.9	ENSG00000182346.17	1433	1280.83	0.00	0.00	0.00	0.00
ENST00000375936.7	ENSG00000182346.17	742	589.86	0.00	0.00	0.00	0.00
ENST00000471432.2	ENSG00000182346.17	973	820.83	0.00	0.00	0.00	0.00
ENST00000473269.5	ENSG00000182346.17	1027	874.83	0.00	0.00	0.00	0.00
ENST00000488534.5	ENSG00000182346.17	921	768.83	0.00	0.00	0.00	0.00
ENST00000489237.6	ENSG00000182346.17	681	528.87	0.00	0.00	0.00	0.00
ENST00000559369.5	ENSG00000182346.17	1009	856.83	0.00	0.00	0.00	0.00
ENST00000595812.2	ENSG00000182346.17	823	670.84	0.00	0.00	0.00	0.00
ENST00000600388.5	ENSG00000182346.17	982	829.83	0.00	0.00	0.00	0.00
ENST00000601240.5	ENSG00000182346.17	777	624.85	0.00	0.00	0.00	0.00
ENST00000618629.1	ENSG00000182346.17	1368	1215.83	0.00	0.00	0.00	0.00
ENST00000422953.1	ENSG00000182347.10	1114	961.83	67.00	2.31	1.56	100.00
ENST00000333190.4	ENSG00000182348.6	4659	4506.83	0.00	0.00	0.00	0.00
ENST00000611114.1	ENSG00000182348.6	3968	3815.83	13.00	0.11	0.08	100.00
ENST00000442565.1	ENSG00000182351.7	229	79.47	0.00	0.00	0.00	0.00
ENST00000328023.2	ENSG00000182352.8	2470	2317.83	3.00	0.04	0.03	100.00
ENST00000392620.5	ENSG00000182352.8	2525	2372.83	0.00	0.00	0.00	0.00
ENST00000524389.5	ENSG00000182352.8	641	488.89	0.00	0.00	0.00	0.00
ENST00000526793.5	ENSG00000182359.14	3751	3598.83	18.35	0.17	0.11	1.59
ENST00000526805.1	ENSG00000182359.14	741	588.86	2.02	0.11	0.08	1.07
ENST00000528483.1	ENSG00000182359.14	504	351.93	62.58	5.90	3.98	55.51
ENST00000531482.2	ENSG00000182359.14	874	721.84	0.00	0.00	0.00	0.00
ENST00000531837.1	ENSG00000182359.14	2682	2529.83	339.05	4.45	3.00	41.83
ENST00000532662.1	ENSG00000182359.14	297	145.41	0.00	0.00	0.00	0.00
ENST00000534815.1	ENSG00000182359.14	3396	3243.83	0.00	0.00	0.00	0.00
ENST00000329319.7	ENSG00000182362.13	1019	866.83	0.00	0.00	0.00	0.00
ENST00000339195.10	ENSG00000182362.13	890	737.84	24.81	1.12	0.75	6.41
ENST00000397691.1	ENSG00000182362.13	764	611.86	12.27	0.67	0.45	3.82
ENST00000397692.5	ENSG00000182362.13	433	280.97	0.00	0.00	0.00	0.00
ENST00000397694.5	ENSG00000182362.13	534	381.92	0.00	0.00	0.00	0.00
ENST00000397701.8	ENSG00000182362.13	744	591.86	235.80	13.22	8.91	75.94
ENST00000468924.5	ENSG00000182362.13	912	759.83	55.12	2.41	1.62	13.83
ENST00000492864.1	ENSG00000182362.13	1402	1249.83	0.00	0.00	0.00	0.00
ENST00000532761.1	ENSG00000182365.4	941	788.83	0.00	0.00	0.00	0.00
ENST00000330148.6	ENSG00000182366.9	4013	3860.83	14.88	0.13	0.09	1.52
ENST00000523195.4	ENSG00000182366.9	925	772.83	0.00	0.00	0.00	0.00
ENST00000602608.1	ENSG00000182366.9	1517	1364.83	1.00	0.02	0.02	0.29
ENST00000613235.1	ENSG00000182366.9	858	705.84	175.88	8.27	5.57	98.19
ENST00000331222.5	ENSG00000182372.8	7169	7016.83	61.05	0.29	0.19	1.16
ENST00000517514.1	ENSG00000182372.8	568	415.91	0.00	0.00	0.00	0.00
ENST00000518780.1	ENSG00000182372.8	507	354.93	0.00	0.00	0.00	0.00
ENST00000519254.2	ENSG00000182372.8	1769	1616.83	166.26	3.41	2.30	13.75
ENST00000520991.3	ENSG00000182372.8	1305	1152.83	518.15	14.91	10.05	60.09
ENST00000523237.1	ENSG00000182372.8	835	682.84	0.00	0.00	0.00	0.00
ENST00000524258.2	ENSG00000182372.8	835	682.84	0.00	0.00	0.00	0.00
ENST00000635751.1	ENSG00000182372.8	1807	1654.83	0.00	0.00	0.00	0.00
ENST00000635970.1	ENSG00000182372.8	1958	1805.83	0.00	0.00	0.00	0.00
ENST00000636576.1	ENSG00000182372.8	68	0.00	0.00	0.00	0.00	0.00
ENST00000636605.1	ENSG00000182372.8	1069	916.83	33.00	1.19	0.80	4.81
ENST00000636934.1	ENSG00000182372.8	1790	1637.83	0.00	0.00	0.00	0.00
ENST00000637083.1	ENSG00000182372.8	2001	1848.83	0.00	0.00	0.00	0.00
ENST00000637156.1	ENSG00000182372.8	1897	1744.83	0.00	0.00	0.00	0.00
ENST00000637594.1	ENSG00000182372.8	406	253.99	38.34	5.01	3.37	20.18
ENST00000333666.1	ENSG00000182376.2	2137	1984.83	3.61	0.06	0.04	0.96
ENST00000567588.1	ENSG00000182376.2	1900	1747.83	328.39	6.23	4.20	99.04
ENST00000381657.7	ENSG00000182378.13	5507	5354.83	24.38	0.15	0.10	0.12
ENST00000381663.8	ENSG00000182378.13	1863	1710.83	2396.01	46.47	31.31	36.39
ENST00000399012.6	ENSG00000182378.13	5287	5134.83	83.13	0.54	0.36	0.42
ENST00000415337.6	ENSG00000182378.13	579	426.90	604.12	46.95	31.64	36.77
ENST00000429181.6	ENSG00000182378.13	469	316.95	0.00	0.00	0.00	0.00
ENST00000430923.7	ENSG00000182378.13	587	434.90	0.00	0.00	0.00	0.00
ENST00000443019.6	ENSG00000182378.13	284	132.58	0.00	0.00	0.00	0.00
ENST00000445062.6	ENSG00000182378.13	555	402.91	0.00	0.00	0.00	0.00
ENST00000447472.6	ENSG00000182378.13	587	434.90	0.00	0.00	0.00	0.00
ENST00000448477.6	ENSG00000182378.13	828	675.84	231.68	11.37	7.66	8.91
ENST00000484611.7	ENSG00000182378.13	540	387.92	259.67	22.21	14.97	17.39
ENST00000349394.5	ENSG00000182379.9	1804	1651.83	119.00	2.39	1.61	100.00
ENST00000555154.1	ENSG00000182379.9	650	497.88	0.00	0.00	0.00	0.00
ENST00000556415.1	ENSG00000182379.9	2007	1854.83	0.00	0.00	0.00	0.00
ENST00000469428.1	ENSG00000182383.8	449	296.96	1.00	0.11	0.08	100.00
ENST00000201943.10	ENSG00000182389.19	1389	1236.83	0.00	0.00	0.00	0.00
ENST00000360283.11	ENSG00000182389.19	1885	1732.83	0.00	0.00	0.00	0.00
ENST00000397327.7	ENSG00000182389.19	2112	1959.83	0.00	0.00	0.00	0.00
ENST00000427385.6	ENSG00000182389.19	1776	1623.83	42.72	0.87	0.59	5.13
ENST00000434468.2	ENSG00000182389.19	720	567.87	0.00	0.00	0.00	0.00
ENST00000439467.6	ENSG00000182389.19	2159	2006.83	0.00	0.00	0.00	0.00
ENST00000470066.2	ENSG00000182389.19	4036	3883.83	11.17	0.10	0.06	0.56
ENST00000475848.2	ENSG00000182389.19	1174	1021.83	9.00	0.29	0.20	1.72
ENST00000534999.6	ENSG00000182389.19	2369	2216.83	0.00	0.00	0.00	0.00
ENST00000539935.6	ENSG00000182389.19	8378	8225.83	0.00	0.00	0.00	0.00
ENST00000635731.1	ENSG00000182389.19	4299	4146.83	10.04	0.08	0.05	0.47
ENST00000635738.1	ENSG00000182389.19	7854	7701.83	0.00	0.00	0.00	0.00
ENST00000635743.1	ENSG00000182389.19	745	592.86	0.00	0.00	0.00	0.00
ENST00000635803.1	ENSG00000182389.19	3395	3242.83	0.00	0.00	0.00	0.00
ENST00000635835.1	ENSG00000182389.19	1807	1654.83	2.08	0.04	0.03	0.25
ENST00000635890.1	ENSG00000182389.19	3567	3414.83	0.00	0.00	0.00	0.00
ENST00000635904.1	ENSG00000182389.19	2444	2291.83	0.00	0.00	0.00	0.00
ENST00000635930.1	ENSG00000182389.19	4484	4331.83	0.00	0.00	0.00	0.00
ENST00000636108.1	ENSG00000182389.19	1698	1545.83	0.00	0.00	0.00	0.00
ENST00000636129.1	ENSG00000182389.19	2283	2130.83	10.92	0.17	0.11	1.00
ENST00000636130.1	ENSG00000182389.19	7748	7595.83	0.00	0.00	0.00	0.00
ENST00000636350.1	ENSG00000182389.19	7654	7501.83	32.07	0.14	0.10	0.83
ENST00000636380.1	ENSG00000182389.19	1756	1603.83	0.00	0.00	0.00	0.00
ENST00000636390.1	ENSG00000182389.19	558	405.91	8.67	0.71	0.48	4.16
ENST00000636442.1	ENSG00000182389.19	4232	4079.83	4.18	0.03	0.02	0.20
ENST00000636496.1	ENSG00000182389.19	430	277.97	31.03	3.70	2.50	21.75
ENST00000636507.1	ENSG00000182389.19	4688	4535.83	0.00	0.00	0.00	0.00
ENST00000636598.1	ENSG00000182389.19	7808	7655.83	0.00	0.00	0.00	0.00
ENST00000636617.1	ENSG00000182389.19	5757	5604.83	0.00	0.00	0.00	0.00
ENST00000636664.1	ENSG00000182389.19	1698	1545.83	0.00	0.00	0.00	0.00
ENST00000636721.1	ENSG00000182389.19	1542	1389.83	0.00	0.00	0.00	0.00
ENST00000636762.1	ENSG00000182389.19	3191	3038.83	401.61	4.38	2.95	25.75
ENST00000636773.1	ENSG00000182389.19	4143	3990.83	0.00	0.00	0.00	0.00
ENST00000636785.1	ENSG00000182389.19	3787	3634.83	0.00	0.00	0.00	0.00
ENST00000636810.1	ENSG00000182389.19	3754	3601.83	8.30	0.08	0.05	0.45
ENST00000636831.1	ENSG00000182389.19	8595	8442.83	0.00	0.00	0.00	0.00
ENST00000636834.1	ENSG00000182389.19	4589	4436.83	93.73	0.70	0.47	4.12
ENST00000636901.1	ENSG00000182389.19	7706	7553.83	0.00	0.00	0.00	0.00
ENST00000636947.1	ENSG00000182389.19	5575	5422.83	0.00	0.00	0.00	0.00
ENST00000637007.1	ENSG00000182389.19	858	705.84	85.08	4.00	2.70	23.48
ENST00000637132.1	ENSG00000182389.19	3877	3724.83	0.00	0.00	0.00	0.00
ENST00000637216.1	ENSG00000182389.19	1292	1139.83	0.00	0.00	0.00	0.00
ENST00000637217.1	ENSG00000182389.19	8188	8035.83	0.00	0.00	0.00	0.00
ENST00000637232.1	ENSG00000182389.19	4024	3871.83	0.00	0.00	0.00	0.00
ENST00000637284.1	ENSG00000182389.19	2423	2270.83	0.00	0.00	0.00	0.00
ENST00000637309.1	ENSG00000182389.19	7409	7256.83	0.00	0.00	0.00	0.00
ENST00000637312.1	ENSG00000182389.19	3485	3332.83	0.00	0.00	0.00	0.00
ENST00000637319.1	ENSG00000182389.19	3549	3396.83	0.00	0.00	0.00	0.00
ENST00000637330.1	ENSG00000182389.19	2102	1949.83	0.00	0.00	0.00	0.00
ENST00000637418.1	ENSG00000182389.19	2015	1862.83	0.00	0.00	0.00	0.00
ENST00000637436.1	ENSG00000182389.19	3520	3367.83	0.00	0.00	0.00	0.00
ENST00000637479.1	ENSG00000182389.19	4858	4705.83	0.00	0.00	0.00	0.00
ENST00000637491.1	ENSG00000182389.19	1751	1598.83	0.00	0.00	0.00	0.00
ENST00000637514.1	ENSG00000182389.19	1880	1727.83	0.00	0.00	0.00	0.00
ENST00000637530.1	ENSG00000182389.19	3104	2951.83	0.00	0.00	0.00	0.00
ENST00000637535.1	ENSG00000182389.19	1731	1578.83	0.00	0.00	0.00	0.00
ENST00000637547.1	ENSG00000182389.19	7658	7505.83	0.00	0.00	0.00	0.00
ENST00000637550.1	ENSG00000182389.19	3038	2885.83	0.00	0.00	0.00	0.00
ENST00000637622.1	ENSG00000182389.19	5209	5056.83	5.30	0.03	0.02	0.20
ENST00000637762.1	ENSG00000182389.19	3800	3647.83	0.00	0.00	0.00	0.00
ENST00000637765.1	ENSG00000182389.19	2955	2802.83	0.00	0.00	0.00	0.00
ENST00000637773.1	ENSG00000182389.19	3174	3021.83	0.00	0.00	0.00	0.00
ENST00000637779.1	ENSG00000182389.19	1772	1619.83	0.00	0.00	0.00	0.00
ENST00000637828.1	ENSG00000182389.19	1831	1678.83	0.00	0.00	0.00	0.00
ENST00000637884.1	ENSG00000182389.19	8233	8080.83	17.73	0.07	0.05	0.43
ENST00000637913.1	ENSG00000182389.19	2034	1881.83	34.27	0.60	0.41	3.55
ENST00000637942.1	ENSG00000182389.19	4020	3867.83	31.27	0.27	0.18	1.58
ENST00000637956.1	ENSG00000182389.19	1430	1277.83	0.00	0.00	0.00	0.00
ENST00000638005.1	ENSG00000182389.19	4615	4462.83	0.00	0.00	0.00	0.00
ENST00000638040.1	ENSG00000182389.19	2026	1873.83	0.00	0.00	0.00	0.00
ENST00000638056.1	ENSG00000182389.19	605	452.90	5.68	0.42	0.28	2.45
ENST00000638083.1	ENSG00000182389.19	6849	6696.83	67.09	0.33	0.22	1.95
ENST00000638091.1	ENSG00000182389.19	4061	3908.83	0.00	0.00	0.00	0.00
ENST00000638150.1	ENSG00000182389.19	1646	1493.83	0.00	0.00	0.00	0.00
ENST00000333625.2	ENSG00000182393.2	857	704.84	4.00	0.19	0.13	100.00
ENST00000341853.5	ENSG00000182397.14	3831	3678.83	97.63	0.88	0.59	17.81
ENST00000415963.2	ENSG00000182397.14	882	729.84	0.00	0.00	0.00	0.00
ENST00000425045.2	ENSG00000182397.14	591	438.90	37.20	2.81	1.90	56.89
ENST00000559110.5	ENSG00000182397.14	3080	2927.83	110.37	1.25	0.84	25.30
ENST00000561042.5	ENSG00000182397.14	3058	2905.83	0.00	0.00	0.00	0.00
ENST00000330149.9	ENSG00000182400.14	3242	3089.83	110.08	1.18	0.80	3.37
ENST00000347691.9	ENSG00000182400.14	3229	3076.83	96.89	1.04	0.70	2.98
ENST00000469361.5	ENSG00000182400.14	4533	4380.83	217.40	1.65	1.11	4.70
ENST00000554018.1	ENSG00000182400.14	541	388.92	85.33	7.28	4.91	20.78
ENST00000555269.5	ENSG00000182400.14	1000	847.83	303.74	11.89	8.01	33.93
ENST00000556765.1	ENSG00000182400.14	664	511.88	0.00	0.00	0.00	0.00
ENST00000557764.5	ENSG00000182400.14	870	717.84	259.57	12.00	8.08	34.24
ENST00000397766.3	ENSG00000182405.5	6612	6459.83	307.00	1.58	1.06	100.00
ENST00000250838.5	ENSG00000182415.9	1954	1801.83	3.00	0.06	0.04	100.00
ENST00000426790.1	ENSG00000182415.9	2369	2216.83	0.00	0.00	0.00	0.00
ENST00000331134.10	ENSG00000182446.13	4415	4262.83	1090.32	8.49	5.72	3.34
ENST00000374747.9	ENSG00000182446.13	5538	5385.83	51.91	0.32	0.22	0.13
ENST00000570300.1	ENSG00000182446.13	565	412.91	4.47	0.36	0.24	0.14
ENST00000570324.1	ENSG00000182446.13	414	261.98	8.39	1.06	0.72	0.42
ENST00000571562.1	ENSG00000182446.13	301	149.36	0.00	0.00	0.00	0.00
ENST00000571714.5	ENSG00000182446.13	676	523.88	66.19	4.19	2.82	1.65
ENST00000572346.5	ENSG00000182446.13	567	414.91	1076.63	86.09	58.02	33.89
ENST00000572351.1	ENSG00000182446.13	460	307.95	137.79	14.84	10.00	5.84
ENST00000572760.5	ENSG00000182446.13	946	793.83	0.00	0.00	0.00	0.00
ENST00000572824.1	ENSG00000182446.13	559	406.91	0.00	0.00	0.00	0.00
ENST00000573212.5	ENSG00000182446.13	564	411.91	0.00	0.00	0.00	0.00
ENST00000573328.5	ENSG00000182446.13	428	275.97	80.43	9.67	6.52	3.81
ENST00000573519.5	ENSG00000182446.13	654	501.88	100.64	6.65	4.48	2.62
ENST00000573876.1	ENSG00000182446.13	560	407.91	9.98	0.81	0.55	0.32
ENST00000574095.1	ENSG00000182446.13	277	125.70	0.00	0.00	0.00	0.00
ENST00000574344.5	ENSG00000182446.13	573	420.91	264.04	20.81	14.03	8.19
ENST00000574897.5	ENSG00000182446.13	2365	2212.83	1755.37	26.32	17.74	10.36
ENST00000574964.1	ENSG00000182446.13	572	419.91	80.71	6.38	4.30	2.51
ENST00000576713.6	ENSG00000182446.13	571	418.91	22.75	1.80	1.21	0.71
ENST00000576940.1	ENSG00000182446.13	216	67.47	6.84	3.37	2.27	1.32
ENST00000625705.1	ENSG00000182446.13	405	252.99	479.54	62.89	42.38	24.75
ENST00000327928.4	ENSG00000182447.4	1434	1281.83	0.00	0.00	0.00	0.00
ENST00000394525.6	ENSG00000182450.12	1673	1520.83	8.72	0.19	0.13	100.00
ENST00000422670.6	ENSG00000182450.12	1697	1544.83	0.00	0.00	0.00	0.00
ENST00000453423.5	ENSG00000182450.12	971	818.83	0.00	0.00	0.00	0.00
ENST00000536690.1	ENSG00000182450.12	1560	1407.83	0.00	0.00	0.00	0.00
ENST00000538767.1	ENSG00000182450.12	1389	1236.83	0.00	0.00	0.00	0.00
ENST00000538846.1	ENSG00000182450.12	814	661.85	0.00	0.00	0.00	0.00
ENST00000539216.1	ENSG00000182450.12	1723	1570.83	0.00	0.00	0.00	0.00
ENST00000539651.1	ENSG00000182450.12	545	392.92	0.00	0.00	0.00	0.00
ENST00000541349.5	ENSG00000182450.12	1450	1297.83	0.00	0.00	0.00	0.00
ENST00000545838.1	ENSG00000182450.12	532	379.92	0.00	0.00	0.00	0.00
ENST00000333437.4	ENSG00000182459.4	1936	1783.83	0.00	0.00	0.00	0.00
ENST00000329613.7	ENSG00000182463.15	3093	2940.83	961.34	10.85	7.31	87.97
ENST00000371497.9	ENSG00000182463.15	12187	12034.83	107.60	0.30	0.20	2.41
ENST00000603338.2	ENSG00000182463.15	3803	3650.83	13.53	0.12	0.08	1.00
ENST00000605656.2	ENSG00000182463.15	980	827.83	26.52	1.06	0.72	8.62
ENST00000626626.1	ENSG00000182463.15	670	517.88	0.00	0.00	0.00	0.00
ENST00000328867.8	ENSG00000182472.8	2762	2609.83	11.61	0.15	0.10	3.87
ENST00000593700.5	ENSG00000182472.8	1118	965.83	5.98	0.21	0.14	5.38
ENST00000594497.1	ENSG00000182472.8	526	373.92	0.00	0.00	0.00	0.00
ENST00000594552.5	ENSG00000182472.8	1046	893.83	23.20	0.86	0.58	22.59
ENST00000595177.1	ENSG00000182472.8	488	335.94	0.00	0.00	0.00	0.00
ENST00000597354.1	ENSG00000182472.8	519	366.93	0.00	0.00	0.00	0.00
ENST00000597716.1	ENSG00000182472.8	2198	2045.83	4.11	0.07	0.04	1.75
ENST00000597740.1	ENSG00000182472.8	547	394.92	0.00	0.00	0.00	0.00
ENST00000597987.5	ENSG00000182472.8	896	743.84	0.00	0.00	0.00	0.00
ENST00000598684.5	ENSG00000182472.8	546	393.92	3.16	0.27	0.18	6.97
ENST00000601685.1	ENSG00000182472.8	2552	2399.83	163.89	2.27	1.53	59.43
ENST00000601953.5	ENSG00000182472.8	2381	2228.83	0.00	0.00	0.00	0.00
ENST00000332065.9	ENSG00000182473.21	4596	4443.83	3679.95	27.47	18.52	36.01
ENST00000335146.11	ENSG00000182473.21	3519	3366.83	225.96	2.23	1.50	2.92
ENST00000357231.8	ENSG00000182473.21	1924	1771.83	0.00	0.00	0.00	0.00
ENST00000405068.3	ENSG00000182473.21	2958	2805.83	402.23	4.76	3.21	6.23
ENST00000405575.8	ENSG00000182473.21	2208	2055.83	428.58	6.92	4.66	9.06
ENST00000406660.4	ENSG00000182473.21	718	565.87	110.64	6.49	4.37	8.50
ENST00000411744.6	ENSG00000182473.21	2031	1878.83	209.44	3.70	2.49	4.85
ENST00000420116.1	ENSG00000182473.21	543	390.92	48.75	4.14	2.79	5.42
ENST00000442951.5	ENSG00000182473.21	583	430.90	0.00	0.00	0.00	0.00
ENST00000460476.5	ENSG00000182473.21	555	402.91	0.00	0.00	0.00	0.00
ENST00000465252.5	ENSG00000182473.21	3336	3183.83	227.92	2.38	1.60	3.11
ENST00000467586.5	ENSG00000182473.21	2393	2240.83	603.45	8.93	6.02	11.71
ENST00000467929.6	ENSG00000182473.21	2260	2107.83	126.68	1.99	1.34	2.61
ENST00000486053.1	ENSG00000182473.21	500	347.93	25.18	2.40	1.62	3.15
ENST00000494787.6	ENSG00000182473.21	542	389.92	20.39	1.73	1.17	2.27
ENST00000589210.5	ENSG00000182473.21	4751	4598.83	439.00	3.17	2.13	4.15
ENST00000589507.6	ENSG00000182473.21	820	667.84	0.00	0.00	0.00	0.00
ENST00000591724.1	ENSG00000182473.21	353	201.08	0.00	0.00	0.00	0.00
ENST00000592559.1	ENSG00000182473.21	645	492.88	0.00	0.00	0.00	0.00
ENST00000607838.5	ENSG00000182473.21	3353	3200.83	0.00	0.00	0.00	0.00
ENST00000634349.1	ENSG00000182473.21	2124	1971.83	0.00	0.00	0.00	0.00
ENST00000432841.1	ENSG00000182477.5	938	785.83	0.00	0.00	0.00	0.00
ENST00000330459.7	ENSG00000182481.8	2181	2028.83	8689.55	142.10	95.76	88.49
ENST00000537025.6	ENSG00000182481.8	2456	2303.83	14.91	0.21	0.14	0.13
ENST00000579754.1	ENSG00000182481.8	569	416.91	31.18	2.48	1.67	1.54
ENST00000582898.1	ENSG00000182481.8	394	242.00	0.00	0.00	0.00	0.00
ENST00000583269.5	ENSG00000182481.8	611	458.89	83.04	6.00	4.05	3.74
ENST00000583392.1	ENSG00000182481.8	507	354.93	104.71	9.79	6.60	6.10
ENST00000584026.5	ENSG00000182481.8	561	408.91	0.00	0.00	0.00	0.00
ENST00000340131.12	ENSG00000182484.15	1769	1616.83	0.00	0.00	0.00	0.00
ENST00000359512.8	ENSG00000182484.15	1437	1284.83	323.08	8.34	5.62	4.81
ENST00000460206.6	ENSG00000182484.15	1826	1673.83	826.65	16.39	11.04	9.45
ENST00000461007.6	ENSG00000182484.15	4244	4091.83	3864.91	31.34	21.12	18.08
ENST00000464205.6	ENSG00000182484.15	534	381.92	5.30	0.46	0.31	0.27
ENST00000475594.6	ENSG00000182484.15	542	389.92	0.00	0.00	0.00	0.00
ENST00000476066.6	ENSG00000182484.15	720	567.87	629.49	36.78	24.79	21.21
ENST00000479401.6	ENSG00000182484.15	781	628.85	227.90	12.02	8.10	6.94
ENST00000482170.6	ENSG00000182484.15	786	633.85	94.60	4.95	3.34	2.86
ENST00000483079.6	ENSG00000182484.15	658	505.88	304.33	19.96	13.45	11.51
ENST00000483286.6	ENSG00000182484.15	832	679.84	805.65	39.32	26.50	22.68
ENST00000484415.6	ENSG00000182484.15	2980	2827.83	0.00	0.00	0.00	0.00
ENST00000492963.6	ENSG00000182484.15	3187	3034.83	349.19	3.82	2.57	2.20
ENST00000496011.6	ENSG00000182484.15	828	675.84	0.00	0.00	0.00	0.00
ENST00000496301.6	ENSG00000182484.15	1641	1488.83	0.00	0.00	0.00	0.00
ENST00000423083.1	ENSG00000182487.12	1516	1363.83	190.61	4.64	3.12	36.30
ENST00000432102.5	ENSG00000182487.12	930	777.83	160.55	6.85	4.61	53.61
ENST00000435988.1	ENSG00000182487.12	1254	1101.83	42.83	1.29	0.87	10.10
ENST00000372956.2	ENSG00000182489.8	2848	2695.83	240.74	2.96	2.00	95.78
ENST00000468904.1	ENSG00000182489.8	2249	2096.83	8.26	0.13	0.09	4.22
ENST00000331595.8	ENSG00000182492.15	2402	2249.83	4782.39	70.52	47.53	38.93
ENST00000431891.1	ENSG00000182492.15	846	693.84	2313.61	110.63	74.56	61.07
ENST00000472615.5	ENSG00000182492.15	2225	2072.83	0.00	0.00	0.00	0.00
ENST00000480756.1	ENSG00000182492.15	2278	2125.83	0.00	0.00	0.00	0.00
ENST00000492658.1	ENSG00000182492.15	420	267.98	0.00	0.00	0.00	0.00
ENST00000341893.7	ENSG00000182504.10	8361	8208.83	524.21	2.12	1.43	9.39
ENST00000462076.1	ENSG00000182504.10	93	0.00	0.00	0.00	0.00	0.00
ENST00000465011.1	ENSG00000182504.10	769	616.85	29.28	1.57	1.06	6.98
ENST00000467655.1	ENSG00000182504.10	1782	1629.83	266.10	5.42	3.65	24.00
ENST00000489172.5	ENSG00000182504.10	2888	2735.83	74.81	0.91	0.61	4.02
ENST00000494050.5	ENSG00000182504.10	2870	2717.83	1028.61	12.56	8.46	55.62
ENST00000371968.7	ENSG00000182508.13	1675	1522.83	0.00	0.00	0.00	0.00
ENST00000478229.1	ENSG00000182508.13	629	476.89	0.00	0.00	0.00	0.00
ENST00000328850.7	ENSG00000182511.11	2829	2676.83	669.75	8.30	5.59	28.52
ENST00000394300.7	ENSG00000182511.11	2302	2149.83	0.00	0.00	0.00	0.00
ENST00000394302.5	ENSG00000182511.11	2133	1980.83	0.00	0.00	0.00	0.00
ENST00000414248.6	ENSG00000182511.11	2327	2174.83	47.73	0.73	0.49	2.50
ENST00000416779.1	ENSG00000182511.11	485	332.94	0.00	0.00	0.00	0.00
ENST00000443697.1	ENSG00000182511.11	544	391.92	0.00	0.00	0.00	0.00
ENST00000444422.2	ENSG00000182511.11	2266	2113.83	0.00	0.00	0.00	0.00
ENST00000448367.5	ENSG00000182511.11	557	404.91	0.00	0.00	0.00	0.00
ENST00000452243.5	ENSG00000182511.11	587	434.90	0.00	0.00	0.00	0.00
ENST00000462476.1	ENSG00000182511.11	461	308.95	1.13	0.12	0.08	0.42
ENST00000464684.5	ENSG00000182511.11	2461	2308.83	17.51	0.25	0.17	0.86
ENST00000470152.6	ENSG00000182511.11	1096	943.83	71.28	2.51	1.69	8.61
ENST00000481665.5	ENSG00000182511.11	569	416.91	95.55	7.60	5.12	26.13
ENST00000494259.1	ENSG00000182511.11	531	378.92	60.26	5.28	3.56	18.13
ENST00000496379.5	ENSG00000182511.11	869	716.84	23.20	1.07	0.72	3.69
ENST00000497945.2	ENSG00000182511.11	547	394.92	38.59	3.24	2.19	11.14
ENST00000559355.5	ENSG00000182511.11	587	434.90	0.00	0.00	0.00	0.00
ENST00000331334.4	ENSG00000182512.4	1564	1411.83	181.47	4.26	2.87	13.26
ENST00000553672.1	ENSG00000182512.4	912	759.83	614.81	26.84	18.09	83.49
ENST00000557731.1	ENSG00000182512.4	1863	1710.83	53.87	1.04	0.70	3.25
ENST00000332132.8	ENSG00000182518.13	1067	914.83	0.00	0.00	0.00	0.00
ENST00000358460.8	ENSG00000182518.13	1179	1026.83	28.22	0.91	0.61	4.14
ENST00000425133.2	ENSG00000182518.13	1229	1076.83	28.34	0.87	0.59	3.96
ENST00000472571.2	ENSG00000182518.13	1109	956.83	31.42	1.09	0.73	4.94
ENST00000477847.6	ENSG00000182518.13	1170	1017.83	25.99	0.85	0.57	3.84
ENST00000478918.1	ENSG00000182518.13	342	190.11	0.00	0.00	0.00	0.00
ENST00000489298.1	ENSG00000182518.13	712	559.87	309.03	18.31	12.34	83.11
ENST00000247219.5	ENSG00000182521.5	2037	1884.83	0.00	0.00	0.00	0.00
ENST00000556755.1	ENSG00000182521.5	559	406.91	0.00	0.00	0.00	0.00
ENST00000382617.4	ENSG00000182531.7	1024	871.83	3.00	0.11	0.08	100.00
ENST00000343849.2	ENSG00000182533.6	1431	1278.83	0.00	0.00	0.00	0.00
ENST00000397368.2	ENSG00000182533.6	1260	1107.83	4.00	0.12	0.08	100.00
ENST00000472766.1	ENSG00000182533.6	680	527.88	0.00	0.00	0.00	0.00
ENST00000355797.7	ENSG00000182534.13	5661	5508.83	222.05	1.34	0.90	2.67
ENST00000375036.6	ENSG00000182534.13	1950	1797.83	185.07	3.42	2.30	6.82
ENST00000449428.6	ENSG00000182534.13	1881	1728.83	197.19	3.78	2.55	7.55
ENST00000585519.5	ENSG00000182534.13	540	387.92	175.25	14.99	10.10	29.91
ENST00000588114.5	ENSG00000182534.13	521	368.93	245.51	22.08	14.88	44.06
ENST00000589082.1	ENSG00000182534.13	560	407.91	42.55	3.46	2.33	6.91
ENST00000592148.1	ENSG00000182534.13	3510	3357.83	105.88	1.05	0.71	2.09
ENST00000331728.8	ENSG00000182541.17	3670	3517.83	70.50	0.66	0.45	1.72
ENST00000333611.8	ENSG00000182541.17	3462	3309.83	708.24	7.10	4.78	18.41
ENST00000340552.4	ENSG00000182541.17	2789	2636.83	182.97	2.30	1.55	5.97
ENST00000406516.5	ENSG00000182541.17	2657	2504.83	293.33	3.89	2.62	10.08
ENST00000425203.1	ENSG00000182541.17	606	453.90	90.63	6.62	4.46	17.18
ENST00000462625.1	ENSG00000182541.17	1042	889.83	181.01	6.75	4.55	17.50
ENST00000465937.1	ENSG00000182541.17	951	798.83	68.33	2.84	1.91	7.36
ENST00000467301.1	ENSG00000182541.17	607	454.90	65.69	4.79	3.23	12.43
ENST00000482270.5	ENSG00000182541.17	805	652.85	70.88	3.60	2.43	9.34
ENST00000329548.4	ENSG00000182544.8	1760	1607.83	2633.41	54.34	36.62	55.73
ENST00000534842.1	ENSG00000182544.8	2038	1885.83	824.43	14.50	9.77	14.88
ENST00000546655.1	ENSG00000182544.8	567	414.91	13.67	1.09	0.74	1.12
ENST00000551660.2	ENSG00000182544.8	1318	1165.83	0.00	0.00	0.00	0.00
ENST00000552097.1	ENSG00000182544.8	427	274.97	228.48	27.57	18.58	28.27
ENST00000328444.5	ENSG00000182545.6	717	564.87	0.00	0.00	0.00	0.00
ENST00000430083.1	ENSG00000182545.6	1172	1019.83	0.00	0.00	0.00	0.00
ENST00000327435.10	ENSG00000182551.13	2391	2238.83	865.78	12.83	8.65	30.37
ENST00000382093.5	ENSG00000182551.13	3870	3717.83	57.38	0.51	0.35	1.21
ENST00000415131.1	ENSG00000182551.13	654	501.88	437.29	28.91	19.48	68.42
ENST00000326397.9	ENSG00000182552.14	2641	2488.83	174.81	2.33	1.57	3.89
ENST00000327570.13	ENSG00000182552.14	2590	2437.83	785.01	10.68	7.20	17.82
ENST00000506467.1	ENSG00000182552.14	264	112.98	6.07	1.78	1.20	2.97
ENST00000510702.5	ENSG00000182552.14	1620	1467.83	821.79	18.57	12.52	30.98
ENST00000510968.5	ENSG00000182552.14	1551	1398.83	1086.01	25.76	17.36	42.96
ENST00000512740.1	ENSG00000182552.14	1393	1240.83	0.00	0.00	0.00	0.00
ENST00000514322.1	ENSG00000182552.14	805	652.85	16.44	0.84	0.56	1.39
ENST00000355530.6	ENSG00000182557.7	2133	1980.83	32.00	0.54	0.36	64.94
ENST00000572078.1	ENSG00000182557.7	463	310.95	0.00	0.00	0.00	0.00
ENST00000575185.1	ENSG00000182557.7	496	343.94	3.00	0.29	0.20	35.06
ENST00000575194.5	ENSG00000182557.7	1721	1568.83	0.00	0.00	0.00	0.00
ENST00000575796.1	ENSG00000182557.7	531	378.92	0.00	0.00	0.00	0.00
ENST00000576069.5	ENSG00000182557.7	834	681.84	0.00	0.00	0.00	0.00
ENST00000530855.1	ENSG00000182565.8	1064	911.83	0.00	0.00	0.00	0.00
ENST00000328853.9	ENSG00000182566.13	1360	1207.83	20.00	0.55	0.37	100.00
ENST00000598081.1	ENSG00000182566.13	525	372.92	0.00	0.00	0.00	0.00
ENST00000599020.1	ENSG00000182566.13	509	356.93	0.00	0.00	0.00	0.00
ENST00000338745.10	ENSG00000182568.16	7810	7657.83	66.59	0.29	0.19	0.71
ENST00000414509.5	ENSG00000182568.16	583	430.90	0.00	0.00	0.00	0.00
ENST00000415069.5	ENSG00000182568.16	594	441.90	0.00	0.00	0.00	0.00
ENST00000417717.6	ENSG00000182568.16	4589	4436.83	29.19	0.22	0.15	0.54
ENST00000440737.5	ENSG00000182568.16	975	822.83	0.00	0.00	0.00	0.00
ENST00000444341.1	ENSG00000182568.16	579	426.90	0.00	0.00	0.00	0.00
ENST00000450898.1	ENSG00000182568.16	464	311.95	1.08	0.11	0.08	0.28
ENST00000452260.6	ENSG00000182568.16	939	786.83	37.04	1.56	1.05	3.84
ENST00000454909.6	ENSG00000182568.16	3755	3602.83	2499.67	23.02	15.51	56.61
ENST00000457005.5	ENSG00000182568.16	564	411.91	27.79	2.24	1.51	5.50
ENST00000467628.1	ENSG00000182568.16	551	398.91	17.04	1.42	0.96	3.49
ENST00000475083.5	ENSG00000182568.16	558	405.91	0.00	0.00	0.00	0.00
ENST00000476178.1	ENSG00000182568.16	361	209.06	4.74	0.75	0.51	1.85
ENST00000482788.1	ENSG00000182568.16	406	253.99	42.24	5.52	3.72	13.57
ENST00000487699.1	ENSG00000182568.16	477	324.94	44.14	4.51	3.04	11.08
ENST00000491519.4	ENSG00000182568.16	1000	847.83	18.24	0.71	0.48	1.76
ENST00000493952.2	ENSG00000182568.16	626	473.89	0.00	0.00	0.00	0.00
ENST00000606296.1	ENSG00000182568.16	4200	4047.83	38.24	0.31	0.21	0.77
ENST00000332270.6	ENSG00000182574.8	946	793.83	16.00	0.67	0.45	100.00
ENST00000328741.5	ENSG00000182575.7	2179	2026.83	43.44	0.71	0.48	24.80
ENST00000513748.1	ENSG00000182575.7	1530	1377.83	89.56	2.16	1.45	75.20
ENST00000570453.1	ENSG00000182575.7	5194	5041.83	0.00	0.00	0.00	0.00
ENST00000286301.7	ENSG00000182578.13	3989	3836.83	3313.89	28.66	19.31	47.15
ENST00000502660.5	ENSG00000182578.13	1388	1235.83	234.63	6.30	4.24	10.36
ENST00000504875.5	ENSG00000182578.13	3697	3544.83	98.34	0.92	0.62	1.51
ENST00000509861.1	ENSG00000182578.13	886	733.84	36.13	1.63	1.10	2.69
ENST00000511344.1	ENSG00000182578.13	655	502.88	0.00	0.00	0.00	0.00
ENST00000513609.1	ENSG00000182578.13	711	558.87	90.83	5.39	3.63	8.87
ENST00000515068.1	ENSG00000182578.13	723	570.86	0.00	0.00	0.00	0.00
ENST00000515239.5	ENSG00000182578.13	584	431.90	0.00	0.00	0.00	0.00
ENST00000543093.1	ENSG00000182578.13	921	768.83	414.18	17.87	12.05	29.41
ENST00000330394.2	ENSG00000182580.2	4236	4083.83	630.07	5.12	3.45	49.31
ENST00000473079.1	ENSG00000182580.2	486	333.94	50.82	5.05	3.40	48.64
ENST00000482987.1	ENSG00000182580.2	482	329.94	2.11	0.21	0.14	2.05
ENST00000341408.5	ENSG00000182583.12	677	524.88	42.00	2.65	1.79	100.00
ENST00000381059.7	ENSG00000182583.12	967	814.83	0.00	0.00	0.00	0.00
ENST00000620630.1	ENSG00000182583.12	812	659.85	0.00	0.00	0.00	0.00
ENST00000330271.4	ENSG00000182584.4	2028	1875.83	330.00	5.84	3.93	100.00
ENST00000332112.8	ENSG00000182585.9	847	694.84	3.00	0.14	0.10	100.00
ENST00000413830.5	ENSG00000182585.9	1196	1043.83	0.00	0.00	0.00	0.00
ENST00000446430.2	ENSG00000182585.9	738	585.86	0.00	0.00	0.00	0.00
ENST00000502358.5	ENSG00000182585.9	312	160.27	0.00	0.00	0.00	0.00
ENST00000502835.5	ENSG00000182585.9	630	477.89	0.00	0.00	0.00	0.00
ENST00000503098.5	ENSG00000182585.9	339	187.12	0.00	0.00	0.00	0.00
ENST00000505212.5	ENSG00000182585.9	285	133.56	0.00	0.00	0.00	0.00
ENST00000509145.5	ENSG00000182585.9	222	72.97	0.00	0.00	0.00	0.00
ENST00000514968.5	ENSG00000182585.9	312	160.27	0.00	0.00	0.00	0.00
ENST00000328344.2	ENSG00000182586.7	530	377.92	4.00	0.35	0.24	100.00
ENST00000584169.5	ENSG00000182586.7	589	436.90	0.00	0.00	0.00	0.00
ENST00000332378.5	ENSG00000182591.5	912	759.83	2.00	0.09	0.06	100.00
ENST00000331342.4	ENSG00000182600.9	465	312.95	3.73	0.40	0.27	41.40
ENST00000409230.5	ENSG00000182600.9	663	510.88	0.00	0.00	0.00	0.00
ENST00000409533.5	ENSG00000182600.9	561	408.91	6.12	0.50	0.33	51.97
ENST00000448993.1	ENSG00000182600.9	357	205.07	0.00	0.00	0.00	0.00
ENST00000449331.3	ENSG00000182600.9	466	313.95	0.00	0.00	0.00	0.00
ENST00000467665.1	ENSG00000182600.9	2782	2629.83	2.70	0.03	0.02	3.57
ENST00000476690.1	ENSG00000182600.9	490	337.94	0.00	0.00	0.00	0.00
ENST00000481155.1	ENSG00000182600.9	660	507.88	0.45	0.03	0.02	3.06
ENST00000331351.5	ENSG00000182601.6	3203	3050.83	0.00	0.00	0.00	0.00
ENST00000475436.1	ENSG00000182601.6	772	619.85	0.00	0.00	0.00	0.00
ENST00000327628.9	ENSG00000182606.14	5293	5140.83	684.86	4.42	2.98	12.74
ENST00000341421.7	ENSG00000182606.14	4620	4467.83	432.92	3.21	2.17	9.27
ENST00000396175.5	ENSG00000182606.14	5033	4880.83	0.00	0.00	0.00	0.00
ENST00000418790.5	ENSG00000182606.14	489	336.94	3.80	0.37	0.25	1.08
ENST00000427771.1	ENSG00000182606.14	900	747.84	18.56	0.82	0.55	2.37
ENST00000449246.5	ENSG00000182606.14	3260	3107.83	81.68	0.87	0.59	2.51
ENST00000469506.3	ENSG00000182606.14	578	425.90	21.72	1.69	1.14	4.88
ENST00000484786.5	ENSG00000182606.14	2008	1855.83	757.02	13.53	9.12	39.02
ENST00000487159.5	ENSG00000182606.14	5536	5383.83	1075.15	6.63	4.47	19.10
ENST00000613405.4	ENSG00000182606.14	4672	4519.83	426.29	3.13	2.11	9.02
ENST00000571707.1	ENSG00000182612.10	1716	1563.83	40.50	0.86	0.58	7.70
ENST00000571914.1	ENSG00000182612.10	1896	1743.83	0.00	0.00	0.00	0.00
ENST00000574882.5	ENSG00000182612.10	1837	1684.83	48.29	0.95	0.64	8.52
ENST00000611590.1	ENSG00000182612.10	1068	915.83	258.22	9.35	6.30	83.79
ENST00000621293.4	ENSG00000182612.10	1868	1715.83	0.00	0.00	0.00	0.00
ENST00000328275.1	ENSG00000182613.1	948	795.83	0.00	0.00	0.00	0.00
ENST00000338037.10	ENSG00000182621.17	7092	6939.83	0.00	0.00	0.00	0.00
ENST00000378637.6	ENSG00000182621.17	3864	3711.83	84.94	0.76	0.51	2.23
ENST00000378641.7	ENSG00000182621.17	7323	7170.83	0.00	0.00	0.00	0.00
ENST00000404098.6	ENSG00000182621.17	1260	1107.83	52.39	1.57	1.06	4.60
ENST00000437439.2	ENSG00000182621.17	321	169.21	1.04	0.20	0.14	0.60
ENST00000439627.2	ENSG00000182621.17	1819	1666.83	1.27	0.03	0.02	0.07
ENST00000475958.1	ENSG00000182621.17	443	290.96	0.00	0.00	0.00	0.00
ENST00000487210.5	ENSG00000182621.17	4781	4628.83	0.00	0.00	0.00	0.00
ENST00000494924.2	ENSG00000182621.17	2338	2185.83	14.22	0.22	0.15	0.63
ENST00000612075.4	ENSG00000182621.17	6576	6423.83	271.15	1.40	0.94	4.11
ENST00000617005.4	ENSG00000182621.17	6458	6305.83	283.62	1.49	1.01	4.38
ENST00000625874.2	ENSG00000182621.17	3206	3053.83	259.85	2.82	1.90	8.28
ENST00000626114.2	ENSG00000182621.17	598	445.90	32.39	2.41	1.62	7.07
ENST00000626161.1	ENSG00000182621.17	706	553.87	159.42	9.55	6.44	28.00
ENST00000626966.2	ENSG00000182621.17	2996	2843.83	445.67	5.20	3.50	15.24
ENST00000628239.2	ENSG00000182621.17	830	677.84	0.00	0.00	0.00	0.00
ENST00000628900.1	ENSG00000182621.17	560	407.91	0.00	0.00	0.00	0.00
ENST00000629992.2	ENSG00000182621.17	3095	2942.83	54.71	0.62	0.42	1.81
ENST00000630495.2	ENSG00000182621.17	759	606.86	0.00	0.00	0.00	0.00
ENST00000630757.1	ENSG00000182621.17	857	704.84	35.27	1.66	1.12	4.87
ENST00000635830.1	ENSG00000182621.17	3237	3084.83	13.34	0.14	0.10	0.42
ENST00000635850.1	ENSG00000182621.17	118	3.37	0.00	0.00	0.00	0.00
ENST00000635929.1	ENSG00000182621.17	2291	2138.83	1.14	0.02	0.01	0.05
ENST00000636319.1	ENSG00000182621.17	2930	2777.83	70.44	0.84	0.57	2.47
ENST00000636711.1	ENSG00000182621.17	100	0.00	0.00	0.00	0.00	0.00
ENST00000636784.1	ENSG00000182621.17	100	0.00	0.00	0.00	0.00	0.00
ENST00000636825.1	ENSG00000182621.17	3020	2867.83	0.00	0.00	0.00	0.00
ENST00000637000.1	ENSG00000182621.17	100	0.00	0.00	0.00	0.00	0.00
ENST00000637204.1	ENSG00000182621.17	100	0.00	0.00	0.00	0.00	0.00
ENST00000637254.1	ENSG00000182621.17	3351	3198.83	0.00	0.00	0.00	0.00
ENST00000637273.1	ENSG00000182621.17	1669	1516.83	0.00	0.00	0.00	0.00
ENST00000637422.1	ENSG00000182621.17	122	4.38	0.00	0.00	0.00	0.00
ENST00000637919.1	ENSG00000182621.17	5074	4921.83	90.24	0.61	0.41	1.78
ENST00000637935.1	ENSG00000182621.17	3316	3163.83	435.92	4.57	3.08	13.40
ENST00000331871.3	ENSG00000182625.3	207	59.38	24.00	13.41	9.04	100.00
ENST00000330137.11	ENSG00000182628.12	2798	2645.83	105.61	1.32	0.89	2.86
ENST00000437036.6	ENSG00000182628.12	625	472.89	10.53	0.74	0.50	1.59
ENST00000578105.1	ENSG00000182628.12	689	536.87	214.01	13.23	8.91	28.56
ENST00000578519.5	ENSG00000182628.12	894	741.84	0.00	0.00	0.00	0.00
ENST00000580541.1	ENSG00000182628.12	689	536.87	13.67	0.84	0.57	1.82
ENST00000581068.5	ENSG00000182628.12	595	442.90	107.87	8.08	5.45	17.45
ENST00000583380.5	ENSG00000182628.12	583	430.90	117.26	9.03	6.08	19.50
ENST00000583927.1	ENSG00000182628.12	533	380.92	23.26	2.03	1.37	4.37
ENST00000583976.1	ENSG00000182628.12	570	417.91	112.80	8.95	6.03	19.34
ENST00000584089.1	ENSG00000182628.12	229	79.47	5.00	2.09	1.41	4.51
ENST00000330120.4	ENSG00000182631.6	1852	1699.83	41.00	0.80	0.54	100.00
ENST00000472090.6	ENSG00000182632.15	1440	1287.83	390.12	10.05	6.77	38.25
ENST00000637719.1	ENSG00000182632.15	3311	3158.83	148.97	1.56	1.05	5.96
ENST00000638057.1	ENSG00000182632.15	730	577.86	255.29	14.66	9.88	55.79
ENST00000330487.5	ENSG00000182634.7	945	792.83	0.00	0.00	0.00	0.00
ENST00000331837.5	ENSG00000182636.5	1931	1778.83	1141.00	21.28	14.34	100.00
ENST00000333254.3	ENSG00000182645.5	1699	1546.83	0.00	0.00	0.00	0.00
ENST00000463594.1	ENSG00000182645.5	313	161.26	0.00	0.00	0.00	0.00
ENST00000497093.1	ENSG00000182645.5	494	341.94	0.00	0.00	0.00	0.00
ENST00000333319.6	ENSG00000182648.11	2292	2139.83	34.09	0.53	0.36	5.50
ENST00000418309.1	ENSG00000182648.11	640	487.89	1.00	0.07	0.05	0.71
ENST00000425712.1	ENSG00000182648.11	661	508.88	0.00	0.00	0.00	0.00
ENST00000435354.1	ENSG00000182648.11	545	392.92	92.81	7.84	5.28	81.57
ENST00000440711.1	ENSG00000182648.11	336	184.13	1.00	0.18	0.12	1.88
ENST00000447933.5	ENSG00000182648.11	766	613.85	0.00	0.00	0.00	0.00
ENST00000458645.5	ENSG00000182648.11	738	585.86	1.00	0.06	0.04	0.59
ENST00000624071.1	ENSG00000182648.11	651	498.88	14.10	0.94	0.63	9.76
ENST00000331723.1	ENSG00000182652.1	942	789.83	0.00	0.00	0.00	0.00
ENST00000374784.5	ENSG00000182667.14	1315	1162.83	37.65	1.07	0.72	5.27
ENST00000374786.5	ENSG00000182667.14	3190	3037.83	878.97	9.60	6.47	47.05
ENST00000374791.7	ENSG00000182667.14	3040	2887.83	9.97	0.11	0.08	0.56
ENST00000416661.1	ENSG00000182667.14	488	335.94	0.00	0.00	0.00	0.00
ENST00000425719.6	ENSG00000182667.14	1607	1454.83	0.00	0.00	0.00	0.00
ENST00000427481.6	ENSG00000182667.14	2583	2430.83	88.41	1.21	0.81	5.91
ENST00000436745.5	ENSG00000182667.14	436	283.97	1.99	0.23	0.16	1.14
ENST00000457381.1	ENSG00000182667.14	664	511.88	3.85	0.25	0.17	1.22
ENST00000463395.5	ENSG00000182667.14	556	403.91	3.00	0.25	0.17	1.21
ENST00000467255.5	ENSG00000182667.14	827	674.84	0.00	0.00	0.00	0.00
ENST00000470371.1	ENSG00000182667.14	360	208.06	0.00	0.00	0.00	0.00
ENST00000474900.5	ENSG00000182667.14	2512	2359.83	0.00	0.00	0.00	0.00
ENST00000477098.1	ENSG00000182667.14	563	410.91	0.00	0.00	0.00	0.00
ENST00000479431.1	ENSG00000182667.14	851	698.84	140.23	6.66	4.49	32.63
ENST00000482316.5	ENSG00000182667.14	435	282.97	0.00	0.00	0.00	0.00
ENST00000483174.1	ENSG00000182667.14	684	531.87	1.00	0.06	0.04	0.31
ENST00000490356.2	ENSG00000182667.14	564	411.91	0.00	0.00	0.00	0.00
ENST00000496094.5	ENSG00000182667.14	660	507.88	0.00	0.00	0.00	0.00
ENST00000496198.1	ENSG00000182667.14	515	362.93	0.00	0.00	0.00	0.00
ENST00000498764.5	ENSG00000182667.14	573	420.91	0.00	0.00	0.00	0.00
ENST00000539799.5	ENSG00000182667.14	2550	2397.83	0.00	0.00	0.00	0.00
ENST00000550167.5	ENSG00000182667.14	644	491.88	14.20	0.96	0.65	4.69
ENST00000354749.6	ENSG00000182670.13	9084	8931.83	0.00	0.00	0.00	0.00
ENST00000355666.5	ENSG00000182670.13	7712	7559.83	7638.38	33.52	22.59	11.88
ENST00000399010.5	ENSG00000182670.13	2115	1962.83	37.15	0.63	0.42	0.22
ENST00000399017.6	ENSG00000182670.13	10363	10210.83	223.44	0.73	0.49	0.26
ENST00000411496.1	ENSG00000182670.13	893	740.84	444.76	19.92	13.42	7.06
ENST00000414818.1	ENSG00000182670.13	831	678.84	34.86	1.70	1.15	0.60
ENST00000418766.5	ENSG00000182670.13	3771	3618.83	732.51	6.72	4.53	2.38
ENST00000428693.1	ENSG00000182670.13	999	846.83	955.81	37.45	25.24	13.28
ENST00000438055.5	ENSG00000182670.13	3606	3453.83	0.00	0.00	0.00	0.00
ENST00000450533.5	ENSG00000182670.13	2451	2298.83	568.57	8.21	5.53	2.91
ENST00000460328.5	ENSG00000182670.13	573	420.91	199.02	15.69	10.57	5.56
ENST00000463216.5	ENSG00000182670.13	842	689.84	236.73	11.39	7.67	4.04
ENST00000469939.1	ENSG00000182670.13	739	586.86	426.18	24.09	16.24	8.54
ENST00000472398.5	ENSG00000182670.13	2305	2152.83	2649.62	40.83	27.52	14.48
ENST00000476784.5	ENSG00000182670.13	7425	7272.83	1393.64	6.36	4.28	2.25
ENST00000479930.5	ENSG00000182670.13	8998	8845.83	710.63	2.67	1.80	0.94
ENST00000481605.5	ENSG00000182670.13	1540	1387.83	0.00	0.00	0.00	0.00
ENST00000484047.5	ENSG00000182670.13	1945	1792.83	222.47	4.12	2.77	1.46
ENST00000485402.5	ENSG00000182670.13	3626	3473.83	0.00	0.00	0.00	0.00
ENST00000487711.5	ENSG00000182670.13	925	772.83	63.90	2.74	1.85	0.97
ENST00000488522.1	ENSG00000182670.13	853	700.84	1.97	0.09	0.06	0.03
ENST00000491952.1	ENSG00000182670.13	247	96.54	47.09	16.18	10.91	5.74
ENST00000492275.5	ENSG00000182670.13	769	616.85	363.00	19.52	13.16	6.92
ENST00000494243.5	ENSG00000182670.13	861	708.84	0.00	0.00	0.00	0.00
ENST00000540756.5	ENSG00000182670.13	2025	1872.83	1666.49	29.52	19.90	10.47
ENST00000523207.1	ENSG00000182674.5	3582	3429.83	7.00	0.07	0.05	100.00
ENST00000330261.4	ENSG00000182676.4	782	629.85	0.00	0.00	0.00	0.00
ENST00000570394.1	ENSG00000182676.4	1443	1290.83	16.00	0.41	0.28	100.00
ENST00000573182.1	ENSG00000182676.4	420	267.98	0.00	0.00	0.00	0.00
ENST00000328540.7	ENSG00000182685.7	1913	1760.83	43.76	0.82	0.56	5.88
ENST00000562360.5	ENSG00000182685.7	783	630.85	110.08	5.79	3.90	41.27
ENST00000566018.1	ENSG00000182685.7	555	402.91	28.94	2.38	1.61	16.99
ENST00000566795.1	ENSG00000182685.7	249	98.46	14.93	5.03	3.39	35.86
ENST00000329003.3	ENSG00000182687.3	1364	1211.83	4.00	0.11	0.07	100.00
ENST00000333527.5	ENSG00000182698.11	795	642.85	0.00	0.00	0.00	0.00
ENST00000392083.5	ENSG00000182698.11	626	473.89	0.00	0.00	0.00	0.00
ENST00000470719.1	ENSG00000182698.11	866	713.84	0.00	0.00	0.00	0.00
ENST00000333305.4	ENSG00000182700.4	3458	3305.83	2016.00	20.23	13.64	100.00
ENST00000333090.4	ENSG00000182704.7	2712	2559.83	1832.81	23.75	16.01	36.68
ENST00000525167.1	ENSG00000182704.7	542	389.92	0.00	0.00	0.00	0.00
ENST00000527881.1	ENSG00000182704.7	3554	3401.83	0.00	0.00	0.00	0.00
ENST00000533752.1	ENSG00000182704.7	643	490.89	0.00	0.00	0.00	0.00
ENST00000612930.1	ENSG00000182704.7	2666	2513.83	3107.19	41.01	27.64	63.32
ENST00000495569.1	ENSG00000182707.4	285	133.56	0.00	0.00	0.00	0.00
ENST00000369479.1	ENSG00000182712.15	864	711.84	3.60	0.17	0.11	3.58
ENST00000369484.7	ENSG00000182712.15	1107	954.83	129.75	4.51	3.04	96.42
ENST00000332680.8	ENSG00000182718.16	1444	1291.83	0.00	0.00	0.00	0.00
ENST00000396024.7	ENSG00000182718.16	1676	1523.83	46.49	1.01	0.68	0.20
ENST00000421017.6	ENSG00000182718.16	1444	1291.83	853.24	21.91	14.77	4.40
ENST00000451270.6	ENSG00000182718.16	1435	1282.83	14078.16	364.10	245.37	73.12
ENST00000504475.6	ENSG00000182718.16	3528	3375.83	281.98	2.77	1.87	0.56
ENST00000557904.5	ENSG00000182718.16	369	217.04	0.00	0.00	0.00	0.00
ENST00000557906.5	ENSG00000182718.16	812	659.85	6.47	0.33	0.22	0.07
ENST00000557937.5	ENSG00000182718.16	694	541.87	4.22	0.26	0.17	0.05
ENST00000557986.5	ENSG00000182718.16	733	580.86	0.00	0.00	0.00	0.00
ENST00000558132.5	ENSG00000182718.16	580	427.90	0.00	0.00	0.00	0.00
ENST00000558169.5	ENSG00000182718.16	557	404.91	0.00	0.00	0.00	0.00
ENST00000558503.5	ENSG00000182718.16	828	675.84	174.01	8.54	5.76	1.72
ENST00000558558.5	ENSG00000182718.16	513	360.93	0.00	0.00	0.00	0.00
ENST00000558985.5	ENSG00000182718.16	780	627.85	41.09	2.17	1.46	0.44
ENST00000558986.5	ENSG00000182718.16	560	407.91	0.00	0.00	0.00	0.00
ENST00000558998.5	ENSG00000182718.16	543	390.92	2.92	0.25	0.17	0.05
ENST00000559113.5	ENSG00000182718.16	564	411.91	0.00	0.00	0.00	0.00
ENST00000559176.5	ENSG00000182718.16	744	591.86	624.55	35.01	23.59	7.03
ENST00000559350.5	ENSG00000182718.16	669	516.88	0.00	0.00	0.00	0.00
ENST00000559370.5	ENSG00000182718.16	521	368.93	0.00	0.00	0.00	0.00
ENST00000559467.5	ENSG00000182718.16	755	602.86	0.00	0.00	0.00	0.00
ENST00000559559.5	ENSG00000182718.16	1076	923.83	699.83	25.13	16.94	5.05
ENST00000559647.1	ENSG00000182718.16	484	331.94	245.40	24.53	16.53	4.93
ENST00000559725.5	ENSG00000182718.16	561	408.91	0.00	0.00	0.00	0.00
ENST00000559780.5	ENSG00000182718.16	802	649.85	25.47	1.30	0.88	0.26
ENST00000559818.5	ENSG00000182718.16	878	725.84	0.00	0.00	0.00	0.00
ENST00000559956.5	ENSG00000182718.16	558	405.91	0.00	0.00	0.00	0.00
ENST00000560014.5	ENSG00000182718.16	2339	2186.83	340.68	5.17	3.48	1.04
ENST00000560165.5	ENSG00000182718.16	718	565.87	0.00	0.00	0.00	0.00
ENST00000560367.6	ENSG00000182718.16	777	624.85	0.00	0.00	0.00	0.00
ENST00000560389.5	ENSG00000182718.16	594	441.90	0.00	0.00	0.00	0.00
ENST00000560466.5	ENSG00000182718.16	665	512.88	4.91	0.32	0.21	0.06
ENST00000560468.5	ENSG00000182718.16	663	510.88	18.68	1.21	0.82	0.24
ENST00000560495.1	ENSG00000182718.16	567	414.91	3.89	0.31	0.21	0.06
ENST00000560546.5	ENSG00000182718.16	574	421.91	44.05	3.46	2.33	0.70
ENST00000560936.2	ENSG00000182718.16	908	755.83	3.46	0.15	0.10	0.03
ENST00000561022.5	ENSG00000182718.16	834	681.84	0.00	0.00	0.00	0.00
ENST00000561445.5	ENSG00000182718.16	514	361.93	0.00	0.00	0.00	0.00
ENST00000426891.1	ENSG00000182722.5	958	805.83	35.00	1.44	0.97	100.00
ENST00000343854.10	ENSG00000182732.16	5342	5189.83	0.00	0.00	0.00	0.00
ENST00000355512.10	ENSG00000182732.16	1564	1411.83	0.00	0.00	0.00	0.00
ENST00000402788.6	ENSG00000182732.16	5400	5247.83	0.00	0.00	0.00	0.00
ENST00000404301.6	ENSG00000182732.16	1497	1344.83	0.00	0.00	0.00	0.00
ENST00000406236.8	ENSG00000182732.16	1476	1323.83	3.63	0.09	0.06	21.28
ENST00000407322.8	ENSG00000182732.16	1497	1344.83	0.00	0.00	0.00	0.00
ENST00000434263.6	ENSG00000182732.16	1828	1675.83	0.00	0.00	0.00	0.00
ENST00000553519.1	ENSG00000182732.16	548	395.92	0.00	0.00	0.00	0.00
ENST00000553525.5	ENSG00000182732.16	2005	1852.83	0.00	0.00	0.00	0.00
ENST00000553530.5	ENSG00000182732.16	5685	5532.83	0.00	0.00	0.00	0.00
ENST00000553690.5	ENSG00000182732.16	986	833.83	0.00	0.00	0.00	0.00
ENST00000554300.1	ENSG00000182732.16	454	301.96	2.00	0.22	0.15	51.41
ENST00000554474.5	ENSG00000182732.16	2111	1958.83	0.00	0.00	0.00	0.00
ENST00000554734.1	ENSG00000182732.16	688	535.87	0.00	0.00	0.00	0.00
ENST00000554782.1	ENSG00000182732.16	1110	957.83	3.37	0.12	0.08	27.32
ENST00000555368.5	ENSG00000182732.16	896	743.84	0.00	0.00	0.00	0.00
ENST00000555571.5	ENSG00000182732.16	1764	1611.83	0.00	0.00	0.00	0.00
ENST00000556437.5	ENSG00000182732.16	1689	1536.83	0.00	0.00	0.00	0.00
ENST00000622468.4	ENSG00000182732.16	5453	5300.83	0.00	0.00	0.00	0.00
ENST00000332503.5	ENSG00000182742.5	3757	3604.83	841.60	7.75	5.22	100.00
ENST00000331858.4	ENSG00000182747.4	2359	2206.83	3.00	0.05	0.03	100.00
ENST00000374296.3	ENSG00000182749.5	3297	3144.83	581.25	6.13	4.13	100.00
ENST00000328252.3	ENSG00000182752.9	10959	10806.83	1166.00	3.58	2.41	100.00
ENST00000460463.1	ENSG00000182752.9	354	202.07	0.00	0.00	0.00	0.00
ENST00000483254.1	ENSG00000182752.9	790	637.85	0.00	0.00	0.00	0.00
ENST00000333480.2	ENSG00000182759.3	2347	2194.83	0.00	0.00	0.00	0.00
ENST00000528185.1	ENSG00000182759.3	546	393.92	0.00	0.00	0.00	0.00
ENST00000331497.3	ENSG00000182768.8	2784	2631.83	2442.60	30.79	20.75	96.19
ENST00000379095.4	ENSG00000182768.8	7237	7084.83	69.23	0.32	0.22	1.01
ENST00000411845.3	ENSG00000182768.8	388	236.01	6.36	0.89	0.60	2.79
ENST00000327946.11	ENSG00000182771.18	5834	5681.83	111.81	0.65	0.44	19.01
ENST00000464741.2	ENSG00000182771.18	3243	3090.83	259.19	2.78	1.87	80.99
ENST00000552278.2	ENSG00000182771.18	787	634.85	0.00	0.00	0.00	0.00
ENST00000330244.10	ENSG00000182774.10	592	439.90	14111.36	1064.29	717.24	79.21
ENST00000558397.1	ENSG00000182774.10	583	430.90	0.00	0.00	0.00	0.00
ENST00000559273.1	ENSG00000182774.10	580	427.90	431.03	33.42	22.52	2.49
ENST00000559776.1	ENSG00000182774.10	760	607.86	712.82	38.91	26.22	2.90
ENST00000560229.5	ENSG00000182774.10	776	623.85	2845.64	151.34	101.99	11.26
ENST00000560612.1	ENSG00000182774.10	1877	1724.83	0.00	0.00	0.00	0.00
ENST00000560639.1	ENSG00000182774.10	932	779.83	514.00	21.87	14.74	1.63
ENST00000561068.5	ENSG00000182774.10	522	369.92	0.00	0.00	0.00	0.00
ENST00000561157.5	ENSG00000182774.10	1909	1756.83	1099.05	20.76	13.99	1.54
ENST00000561440.1	ENSG00000182774.10	1922	1769.83	699.50	13.11	8.84	0.98
ENST00000375644.3	ENSG00000182776.4	2369	2216.83	0.00	0.00	0.00	0.00
ENST00000328880.5	ENSG00000182782.7	2051	1898.83	162.22	2.83	1.91	100.00
ENST00000328570.4	ENSG00000182783.4	948	795.83	0.00	0.00	0.00	0.00
ENST00000333861.4	ENSG00000182791.4	2908	2755.83	28.00	0.34	0.23	100.00
ENST00000284562.6	ENSG00000182793.11	845	692.84	0.00	0.00	0.00	0.00
ENST00000370989.6	ENSG00000182793.11	892	739.84	0.00	0.00	0.00	0.00
ENST00000475052.1	ENSG00000182793.11	759	606.86	0.00	0.00	0.00	0.00
ENST00000359470.5	ENSG00000182795.12	5493	5340.83	22.60	0.14	0.09	2.36
ENST00000461135.2	ENSG00000182795.12	3142	2989.83	523.40	5.81	3.91	97.64
ENST00000471276.5	ENSG00000182796.13	1958	1805.83	2.20	0.04	0.03	0.08
ENST00000478241.6	ENSG00000182796.13	2924	2771.83	357.80	4.28	2.89	8.98
ENST00000482378.6	ENSG00000182796.13	2230	2077.83	13.27	0.21	0.14	0.44
ENST00000484016.1	ENSG00000182796.13	896	743.84	236.06	10.53	7.10	22.09
ENST00000487582.1	ENSG00000182796.13	1581	1428.83	524.78	12.19	8.21	25.56
ENST00000508246.6	ENSG00000182796.13	2313	2160.83	0.00	0.00	0.00	0.00
ENST00000635938.1	ENSG00000182796.13	593	440.90	5.22	0.39	0.26	0.82
ENST00000635977.1	ENSG00000182796.13	560	407.91	42.33	3.44	2.32	7.22
ENST00000636428.1	ENSG00000182796.13	884	731.84	0.00	0.00	0.00	0.00
ENST00000636659.1	ENSG00000182796.13	633	480.89	0.00	0.00	0.00	0.00
ENST00000636790.1	ENSG00000182796.13	572	419.91	191.96	15.17	10.22	31.82
ENST00000637087.1	ENSG00000182796.13	532	379.92	1.77	0.15	0.10	0.32
ENST00000637092.1	ENSG00000182796.13	552	399.91	2.00	0.17	0.11	0.35
ENST00000637783.1	ENSG00000182796.13	578	425.90	5.13	0.40	0.27	0.84
ENST00000637951.1	ENSG00000182796.13	575	422.91	8.88	0.70	0.47	1.46
ENST00000400003.1	ENSG00000182798.10	1379	1226.83	12.00	0.32	0.22	100.00
ENST00000400004.6	ENSG00000182798.10	1434	1281.83	0.00	0.00	0.00	0.00
ENST00000329146.8	ENSG00000182809.10	1857	1704.83	0.00	0.00	0.00	0.00
ENST00000483017.7	ENSG00000182809.10	1176	1023.83	7.16	0.23	0.16	0.84
ENST00000538259.2	ENSG00000182809.10	991	838.83	42.83	1.69	1.14	6.17
ENST00000547643.5	ENSG00000182809.10	1373	1220.83	102.87	2.80	1.88	10.18
ENST00000548309.1	ENSG00000182809.10	1893	1740.83	13.14	0.25	0.17	0.91
ENST00000548923.5	ENSG00000182809.10	582	429.90	0.00	0.00	0.00	0.00
ENST00000548989.5	ENSG00000182809.10	1976	1823.83	2.08	0.04	0.03	0.14
ENST00000550577.5	ENSG00000182809.10	817	664.85	403.98	20.16	13.59	73.42
ENST00000551738.1	ENSG00000182809.10	595	442.90	3.14	0.24	0.16	0.86
ENST00000551836.5	ENSG00000182809.10	627	474.89	13.45	0.94	0.63	3.42
ENST00000552643.5	ENSG00000182809.10	1383	1230.83	41.34	1.11	0.75	4.06
ENST00000332395.6	ENSG00000182810.6	2169	2016.83	869.00	14.30	9.63	100.00
ENST00000331369.5	ENSG00000182814.7	1223	1070.83	0.00	0.00	0.00	0.00
ENST00000443452.1	ENSG00000182814.7	493	340.94	6.00	0.58	0.39	100.00
ENST00000399889.3	ENSG00000182816.8	867	714.84	0.00	0.00	0.00	0.00
ENST00000342888.3	ENSG00000182824.7	1859	1706.83	0.00	0.00	0.00	0.00
ENST00000611876.1	ENSG00000182824.7	1559	1406.83	0.00	0.00	0.00	0.00
ENST00000366812.5	ENSG00000182827.8	3573	3420.83	4747.52	46.04	31.03	84.77
ENST00000464927.1	ENSG00000182827.8	294	142.44	35.52	8.27	5.58	15.23
ENST00000327827.11	ENSG00000182831.11	5953	5800.83	5243.58	29.99	20.21	91.59
ENST00000574285.2	ENSG00000182831.11	10359	10206.83	847.42	2.75	1.86	8.41
ENST00000328457.5	ENSG00000182836.9	7538	7385.83	93.00	0.42	0.28	100.00
ENST00000377801.7	ENSG00000182836.9	7704	7551.83	0.00	0.00	0.00	0.00
ENST00000357802.6	ENSG00000182841.12	2375	2222.83	1742.79	26.01	17.53	80.62
ENST00000421116.1	ENSG00000182841.12	729	576.86	0.00	0.00	0.00	0.00
ENST00000437211.5	ENSG00000182841.12	1778	1625.83	6.65	0.14	0.09	0.42
ENST00000458605.5	ENSG00000182841.12	2332	2179.83	401.82	6.12	4.12	18.96
ENST00000566851.5	ENSG00000182841.12	833	680.84	0.00	0.00	0.00	0.00
ENST00000328739.5	ENSG00000182853.11	766	613.85	59.99	3.24	2.18	82.73
ENST00000354194.4	ENSG00000182853.11	651	498.88	0.00	0.00	0.00	0.00
ENST00000416307.6	ENSG00000182853.11	712	559.87	0.00	0.00	0.00	0.00
ENST00000441199.2	ENSG00000182853.11	741	588.86	12.01	0.68	0.46	17.27
ENST00000332238.4	ENSG00000182854.6	985	832.83	815.00	32.47	21.88	100.00
ENST00000536946.2	ENSG00000182854.6	927	774.83	0.00	0.00	0.00	0.00
ENST00000330817.10	ENSG00000182858.13	5350	5197.83	549.57	3.51	2.36	21.67
ENST00000486602.1	ENSG00000182858.13	674	521.88	43.58	2.77	1.87	17.11
ENST00000492791.1	ENSG00000182858.13	753	600.86	179.49	9.91	6.68	61.22
ENST00000333070.4	ENSG00000182866.16	2166	2013.83	62.04	1.02	0.69	17.78
ENST00000336890.9	ENSG00000182866.16	2117	1964.83	89.05	1.50	1.01	26.16
ENST00000355928.7	ENSG00000182866.16	726	573.86	6.29	0.36	0.25	6.33
ENST00000373557.6	ENSG00000182866.16	932	779.83	0.00	0.00	0.00	0.00
ENST00000373562.7	ENSG00000182866.16	551	398.91	0.00	0.00	0.00	0.00
ENST00000373564.7	ENSG00000182866.16	2137	1984.83	0.00	0.00	0.00	0.00
ENST00000461712.6	ENSG00000182866.16	566	413.91	0.00	0.00	0.00	0.00
ENST00000469765.5	ENSG00000182866.16	2126	1973.83	31.81	0.53	0.36	9.30
ENST00000469956.1	ENSG00000182866.16	923	770.83	17.02	0.73	0.49	12.74
ENST00000476457.5	ENSG00000182866.16	720	567.87	0.00	0.00	0.00	0.00
ENST00000477031.6	ENSG00000182866.16	580	427.90	6.90	0.54	0.36	9.31
ENST00000482949.5	ENSG00000182866.16	714	561.87	17.89	1.06	0.71	18.38
ENST00000495610.6	ENSG00000182866.16	1060	907.83	0.00	0.00	0.00	0.00
ENST00000619559.4	ENSG00000182866.16	2099	1946.83	0.00	0.00	0.00	0.00
ENST00000328957.12	ENSG00000182870.12	2410	2257.83	39.23	0.58	0.39	62.00
ENST00000397325.6	ENSG00000182870.12	1727	1574.83	0.00	0.00	0.00	0.00
ENST00000411988.6	ENSG00000182870.12	1727	1574.83	16.77	0.35	0.24	38.00
ENST00000424720.6	ENSG00000182870.12	1693	1540.83	0.00	0.00	0.00	0.00
ENST00000535208.1	ENSG00000182870.12	582	429.90	0.00	0.00	0.00	0.00
ENST00000538356.1	ENSG00000182870.12	897	744.84	0.00	0.00	0.00	0.00
ENST00000540493.1	ENSG00000182870.12	556	403.91	0.00	0.00	0.00	0.00
ENST00000541995.5	ENSG00000182870.12	1001	848.83	0.00	0.00	0.00	0.00
ENST00000542942.1	ENSG00000182870.12	624	471.89	0.00	0.00	0.00	0.00
ENST00000614360.1	ENSG00000182870.12	2532	2379.83	0.00	0.00	0.00	0.00
ENST00000342220.9	ENSG00000182871.14	3386	3233.83	277.40	2.85	1.92	3.49
ENST00000355480.9	ENSG00000182871.14	5924	5771.83	3141.42	18.06	12.17	22.13
ENST00000359759.8	ENSG00000182871.14	6586	6433.83	1778.65	9.17	6.18	11.24
ENST00000400337.6	ENSG00000182871.14	5436	5283.83	7189.24	45.14	30.42	55.31
ENST00000423214.1	ENSG00000182871.14	839	686.84	58.85	2.84	1.92	3.48
ENST00000459895.1	ENSG00000182871.14	588	435.90	38.15	2.90	1.96	3.56
ENST00000473212.1	ENSG00000182871.14	2515	2362.83	46.29	0.65	0.44	0.80
ENST00000329236.8	ENSG00000182872.15	3201	3048.83	864.74	9.41	6.34	44.96
ENST00000345781.10	ENSG00000182872.15	3108	2955.83	0.06	0.00	0.00	0.00
ENST00000377604.7	ENSG00000182872.15	3747	3594.83	0.00	0.00	0.00	0.00
ENST00000478410.1	ENSG00000182872.15	847	694.84	5.11	0.24	0.16	1.17
ENST00000496012.6	ENSG00000182872.15	509	356.93	10.44	0.97	0.65	4.64
ENST00000628161.2	ENSG00000182872.15	3105	2952.83	917.14	10.30	6.94	49.23
ENST00000333854.2	ENSG00000182873.5	1253	1100.83	295.00	8.89	5.99	99.21
ENST00000444529.1	ENSG00000182873.5	622	469.89	1.00	0.07	0.05	0.79
ENST00000333493.8	ENSG00000182885.16	2728	2575.83	0.00	0.00	0.00	0.00
ENST00000450388.7	ENSG00000182885.16	1785	1632.83	31.55	0.64	0.43	32.51
ENST00000565579.5	ENSG00000182885.16	1057	904.83	11.39	0.42	0.28	21.16
ENST00000565902.1	ENSG00000182885.16	688	535.87	0.00	0.00	0.00	0.00
ENST00000567991.5	ENSG00000182885.16	2317	2164.83	0.00	0.00	0.00	0.00
ENST00000568245.5	ENSG00000182885.16	590	437.90	12.06	0.91	0.62	46.33
ENST00000569977.1	ENSG00000182885.16	1215	1062.83	0.00	0.00	0.00	0.00
ENST00000329806.5	ENSG00000182888.5	452	299.96	0.00	0.00	0.00	0.00
ENST00000328078.2	ENSG00000182890.4	2493	2340.83	1600.50	22.68	15.29	100.00
ENST00000330767.4	ENSG00000182896.12	1169	1016.83	8.00	0.26	0.18	100.00
ENST00000389982.8	ENSG00000182896.12	1191	1038.83	0.00	0.00	0.00	0.00
ENST00000576060.5	ENSG00000182896.12	622	469.89	0.00	0.00	0.00	0.00
ENST00000368806.1	ENSG00000182898.3	3603	3450.83	1.00	0.01	0.01	100.00
ENST00000329092.12	ENSG00000182899.14	456	303.95	0.00	0.00	0.00	0.00
ENST00000429437.5	ENSG00000182899.14	442	289.96	515.48	58.98	39.75	28.90
ENST00000439255.1	ENSG00000182899.14	564	411.91	37.93	3.06	2.06	1.50
ENST00000442341.5	ENSG00000182899.14	517	364.93	4.04	0.37	0.25	0.18
ENST00000448864.5	ENSG00000182899.14	549	396.91	1349.64	112.81	76.03	55.27
ENST00000464167.5	ENSG00000182899.14	1437	1284.83	135.92	3.51	2.37	1.72
ENST00000474640.1	ENSG00000182899.14	687	534.87	212.62	13.19	8.89	6.46
ENST00000485439.5	ENSG00000182899.14	677	524.88	167.90	10.61	7.15	5.20
ENST00000496582.5	ENSG00000182899.14	579	426.90	20.47	1.59	1.07	0.78
ENST00000348120.6	ENSG00000182901.16	1980	1827.83	0.00	0.00	0.00	0.00
ENST00000366563.5	ENSG00000182901.16	2206	2053.83	0.00	0.00	0.00	0.00
ENST00000366564.5	ENSG00000182901.16	2295	2142.83	0.00	0.00	0.00	0.00
ENST00000366565.5	ENSG00000182901.16	2494	2341.83	0.00	0.00	0.00	0.00
ENST00000440928.5	ENSG00000182901.16	1686	1533.83	2.00	0.04	0.03	100.00
ENST00000327451.10	ENSG00000182902.13	2244	2091.83	11.09	0.18	0.12	12.83
ENST00000399813.1	ENSG00000182902.13	2057	1904.83	65.81	1.15	0.77	83.60
ENST00000467228.1	ENSG00000182902.13	2454	2301.83	3.40	0.05	0.03	3.58
ENST00000469889.1	ENSG00000182902.13	560	407.91	0.00	0.00	0.00	0.00
ENST00000496051.1	ENSG00000182902.13	583	430.90	0.00	0.00	0.00	0.00
ENST00000497401.1	ENSG00000182902.13	845	692.84	0.00	0.00	0.00	0.00
ENST00000338977.5	ENSG00000182903.15	4492	4339.83	766.25	5.86	3.95	13.60
ENST00000505900.1	ENSG00000182903.15	664	511.88	150.09	9.73	6.56	22.58
ENST00000506646.5	ENSG00000182903.15	935	782.83	15.18	0.64	0.43	1.49
ENST00000507078.1	ENSG00000182903.15	355	203.07	0.00	0.00	0.00	0.00
ENST00000511833.2	ENSG00000182903.15	2966	2813.83	2129.85	25.11	16.92	58.29
ENST00000515578.5	ENSG00000182903.15	1679	1526.83	80.06	1.74	1.17	4.04
ENST00000330490.3	ENSG00000182912.6	823	670.84	2.82	0.14	0.09	8.15
ENST00000354333.5	ENSG00000182912.6	2422	2269.83	18.61	0.27	0.18	15.89
ENST00000465978.1	ENSG00000182912.6	345	193.10	7.57	1.30	0.88	75.95
ENST00000332431.4	ENSG00000182916.7	1177	1024.83	29.00	0.94	0.63	100.00
ENST00000372666.1	ENSG00000182916.7	852	699.84	0.00	0.00	0.00	0.00
ENST00000331239.8	ENSG00000182919.14	2522	2369.83	13.19	0.18	0.12	0.72
ENST00000354421.7	ENSG00000182919.14	1733	1580.83	604.64	12.69	8.55	49.51
ENST00000526335.1	ENSG00000182919.14	1356	1203.83	51.08	1.41	0.95	5.49
ENST00000527003.5	ENSG00000182919.14	552	399.91	0.00	0.00	0.00	0.00
ENST00000527363.5	ENSG00000182919.14	1258	1105.83	14.36	0.43	0.29	1.68
ENST00000528099.5	ENSG00000182919.14	1862	1709.83	0.00	0.00	0.00	0.00
ENST00000528288.5	ENSG00000182919.14	4094	3941.83	56.70	0.48	0.32	1.86
ENST00000530279.5	ENSG00000182919.14	552	399.91	0.00	0.00	0.00	0.00
ENST00000530620.5	ENSG00000182919.14	779	626.85	98.66	5.22	3.52	20.37
ENST00000531516.1	ENSG00000182919.14	168	27.83	0.00	0.00	0.00	0.00
ENST00000531650.5	ENSG00000182919.14	695	542.87	9.89	0.60	0.41	2.36
ENST00000533154.1	ENSG00000182919.14	903	750.83	104.47	4.62	3.11	18.01
ENST00000533585.5	ENSG00000182919.14	574	421.91	0.00	0.00	0.00	0.00
ENST00000540113.5	ENSG00000182919.14	2442	2289.83	0.00	0.00	0.00	0.00
ENST00000617482.4	ENSG00000182919.14	2417	2264.83	0.00	0.00	0.00	0.00
ENST00000469247.1	ENSG00000182921.9	791	638.85	0.00	0.00	0.00	0.00
ENST00000332047.9	ENSG00000182923.16	2056	1903.83	291.31	5.08	3.42	18.04
ENST00000337090.7	ENSG00000182923.16	5632	5479.83	133.34	0.81	0.54	2.87
ENST00000354446.7	ENSG00000182923.16	1835	1682.83	0.00	0.00	0.00	0.00
ENST00000383229.7	ENSG00000182923.16	2028	1875.83	302.45	5.35	3.61	19.01
ENST00000504013.5	ENSG00000182923.16	554	401.91	0.00	0.00	0.00	0.00
ENST00000504929.5	ENSG00000182923.16	735	582.86	119.79	6.82	4.60	24.24
ENST00000508778.1	ENSG00000182923.16	464	311.95	0.00	0.00	0.00	0.00
ENST00000510625.1	ENSG00000182923.16	2151	1998.83	9.09	0.15	0.10	0.54
ENST00000511574.5	ENSG00000182923.16	629	476.89	0.00	0.00	0.00	0.00
ENST00000512894.5	ENSG00000182923.16	566	413.91	0.00	0.00	0.00	0.00
ENST00000513295.1	ENSG00000182923.16	1906	1753.83	89.41	1.69	1.14	6.01
ENST00000513612.6	ENSG00000182923.16	2903	2750.83	0.00	0.00	0.00	0.00
ENST00000514412.1	ENSG00000182923.16	235	85.11	0.00	0.00	0.00	0.00
ENST00000514678.1	ENSG00000182923.16	707	554.87	28.44	1.70	1.15	6.04
ENST00000606977.5	ENSG00000182923.16	2800	2647.83	216.96	2.72	1.83	9.66
ENST00000620544.4	ENSG00000182923.16	1601	1448.83	166.90	3.82	2.58	13.58
ENST00000330523.9	ENSG00000182931.9	630	477.89	26.82	1.86	1.25	99.00
ENST00000335769.2	ENSG00000182931.9	475	322.95	0.18	0.02	0.01	1.00
ENST00000332118.10	ENSG00000182934.11	3069	2916.83	4542.48	51.67	34.82	44.07
ENST00000527817.1	ENSG00000182934.11	687	534.87	16.52	1.03	0.69	0.87
ENST00000528744.5	ENSG00000182934.11	856	703.84	489.81	23.09	15.56	19.69
ENST00000530680.1	ENSG00000182934.11	558	405.91	0.00	0.00	0.00	0.00
ENST00000531104.1	ENSG00000182934.11	542	389.92	29.45	2.51	1.69	2.14
ENST00000532259.1	ENSG00000182934.11	2453	2300.83	2171.91	31.32	21.11	26.71
ENST00000532268.1	ENSG00000182934.11	829	676.84	155.84	7.64	5.15	6.52
ENST00000328801.4	ENSG00000182938.4	2363	2210.83	3.00	0.05	0.03	100.00
ENST00000580749.1	ENSG00000182938.4	2516	2363.83	0.00	0.00	0.00	0.00
ENST00000331029.11	ENSG00000182944.17	2267	2114.83	0.00	0.00	0.00	0.00
ENST00000332035.10	ENSG00000182944.17	1989	1836.83	398.78	7.20	4.85	3.55
ENST00000332050.10	ENSG00000182944.17	2552	2399.83	0.00	0.00	0.00	0.00
ENST00000333395.10	ENSG00000182944.17	1265	1112.83	489.58	14.60	9.84	7.20
ENST00000360091.3	ENSG00000182944.17	1289	1136.83	8.71	0.25	0.17	0.13
ENST00000397938.6	ENSG00000182944.17	2654	2501.83	57.67	0.76	0.52	0.38
ENST00000406548.5	ENSG00000182944.17	2207	2054.83	2453.90	39.62	26.70	19.54
ENST00000414183.6	ENSG00000182944.17	2189	2036.83	0.00	0.00	0.00	0.00
ENST00000415761.5	ENSG00000182944.17	587	434.90	0.00	0.00	0.00	0.00
ENST00000436425.5	ENSG00000182944.17	553	400.91	0.00	0.00	0.00	0.00
ENST00000437155.6	ENSG00000182944.17	933	780.83	2223.34	94.47	63.66	46.58
ENST00000444626.5	ENSG00000182944.17	560	407.91	0.00	0.00	0.00	0.00
ENST00000447973.5	ENSG00000182944.17	582	429.90	0.00	0.00	0.00	0.00
ENST00000455726.5	ENSG00000182944.17	710	557.87	48.74	2.90	1.95	1.43
ENST00000469669.5	ENSG00000182944.17	2630	2477.83	967.83	12.96	8.73	6.39
ENST00000479135.5	ENSG00000182944.17	7285	7132.83	306.97	1.43	0.96	0.70
ENST00000483415.5	ENSG00000182944.17	3231	3078.83	794.39	8.56	5.77	4.22
ENST00000483629.5	ENSG00000182944.17	1818	1665.83	79.16	1.58	1.06	0.78
ENST00000485037.5	ENSG00000182944.17	479	326.94	98.05	9.95	6.71	4.91
ENST00000493426.1	ENSG00000182944.17	581	428.90	2.02	0.16	0.11	0.08
ENST00000610553.1	ENSG00000182944.17	2300	2147.83	528.80	8.17	5.50	4.03
ENST00000629659.2	ENSG00000182944.17	2446	2293.83	13.18	0.19	0.13	0.09
ENST00000332145.2	ENSG00000182950.2	1196	1043.83	62.00	1.97	1.33	100.00
ENST00000377575.2	ENSG00000182952.4	1225	1072.83	2596.00	80.28	54.10	100.00
ENST00000477243.1	ENSG00000182952.4	113	2.35	0.00	0.00	0.00	0.00
ENST00000343003.10	ENSG00000182957.15	6405	6252.83	0.00	0.00	0.00	0.00
ENST00000382095.8	ENSG00000182957.15	6665	6512.83	73.75	0.38	0.25	0.78
ENST00000382108.7	ENSG00000182957.15	8463	8310.83	710.68	2.84	1.91	5.91
ENST00000399949.6	ENSG00000182957.15	3026	2873.83	0.00	0.00	0.00	0.00
ENST00000409126.5	ENSG00000182957.15	2111	1958.83	162.52	2.75	1.86	5.73
ENST00000424834.6	ENSG00000182957.15	8603	8450.83	0.00	0.00	0.00	0.00
ENST00000434675.5	ENSG00000182957.15	2001	1848.83	534.52	9.59	6.46	19.98
ENST00000454083.1	ENSG00000182957.15	597	444.90	21.86	1.63	1.10	3.40
ENST00000466831.2	ENSG00000182957.15	2191	2038.83	1509.24	24.56	16.55	51.16
ENST00000474317.1	ENSG00000182957.15	529	376.92	66.35	5.84	3.94	12.17
ENST00000488060.1	ENSG00000182957.15	605	452.90	0.00	0.00	0.00	0.00
ENST00000494772.5	ENSG00000182957.15	301	149.36	1.89	0.42	0.28	0.87
ENST00000330514.4	ENSG00000182963.9	3295	3142.83	13.95	0.15	0.10	0.32
ENST00000426548.5	ENSG00000182963.9	7640	7487.83	85.01	0.38	0.25	0.81
ENST00000586267.1	ENSG00000182963.9	478	325.94	1.60	0.16	0.11	0.35
ENST00000586347.1	ENSG00000182963.9	545	392.92	152.06	12.84	8.65	27.58
ENST00000587113.1	ENSG00000182963.9	3226	3073.83	0.00	0.00	0.00	0.00
ENST00000587239.5	ENSG00000182963.9	572	419.91	4.62	0.36	0.25	0.78
ENST00000590758.3	ENSG00000182963.9	7566	7413.83	0.00	0.00	0.00	0.00
ENST00000591424.5	ENSG00000182963.9	586	433.90	1.77	0.14	0.09	0.29
ENST00000592524.5	ENSG00000182963.9	1837	1684.83	1652.00	32.53	21.92	69.87
ENST00000343743.4	ENSG00000182965.6	866	713.84	0.00	0.00	0.00	0.00
ENST00000330949.2	ENSG00000182968.4	2842	2689.83	0.00	0.00	0.00	0.00
ENST00000328834.9	ENSG00000182973.18	2815	2662.83	153.95	1.92	1.29	3.99
ENST00000331889.10	ENSG00000182973.18	2573	2420.83	434.15	5.95	4.01	12.39
ENST00000416457.5	ENSG00000182973.18	2096	1943.83	204.99	3.50	2.36	7.28
ENST00000430408.1	ENSG00000182973.18	687	534.87	9.70	0.60	0.41	1.25
ENST00000435630.5	ENSG00000182973.18	2290	2137.83	5.09	0.08	0.05	0.16
ENST00000454516.6	ENSG00000182973.18	2760	2607.83	419.68	5.34	3.60	11.11
ENST00000455381.5	ENSG00000182973.18	770	617.85	56.49	3.03	2.04	6.31
ENST00000463006.5	ENSG00000182973.18	692	539.87	15.81	0.97	0.65	2.02
ENST00000463697.1	ENSG00000182973.18	719	566.87	13.46	0.79	0.53	1.64
ENST00000466103.1	ENSG00000182973.18	303	151.35	13.52	2.96	2.00	6.17
ENST00000468599.1	ENSG00000182973.18	811	658.85	0.00	0.00	0.00	0.00
ENST00000471003.6	ENSG00000182973.18	550	397.91	0.00	0.00	0.00	0.00
ENST00000473064.1	ENSG00000182973.18	530	377.92	1.00	0.09	0.06	0.18
ENST00000476967.1	ENSG00000182973.18	354	202.07	57.00	9.36	6.31	19.48
ENST00000479397.2	ENSG00000182973.18	474	321.95	7.45	0.77	0.52	1.60
ENST00000481526.5	ENSG00000182973.18	756	603.86	103.78	5.70	3.84	11.87
ENST00000485136.5	ENSG00000182973.18	608	455.90	95.94	6.98	4.71	14.53
ENST00000494439.5	ENSG00000182973.18	551	398.91	0.00	0.00	0.00	0.00
ENST00000556853.5	ENSG00000182973.18	551	398.91	0.00	0.00	0.00	0.00
ENST00000332663.3	ENSG00000182974.3	1084	931.83	0.00	0.00	0.00	0.00
ENST00000331320.11	ENSG00000182979.17	2876	2723.83	0.00	0.00	0.00	0.00
ENST00000405646.5	ENSG00000182979.17	2709	2556.83	159.82	2.07	1.40	2.32
ENST00000406191.5	ENSG00000182979.17	2770	2617.83	0.00	0.00	0.00	0.00
ENST00000424723.5	ENSG00000182979.17	904	751.83	33.98	1.50	1.01	1.68
ENST00000426567.5	ENSG00000182979.17	568	415.91	60.86	4.86	3.27	5.43
ENST00000434050.5	ENSG00000182979.17	2050	1897.83	0.00	0.00	0.00	0.00
ENST00000435036.6	ENSG00000182979.17	2888	2735.83	0.00	0.00	0.00	0.00
ENST00000438610.5	ENSG00000182979.17	2144	1991.83	327.12	5.45	3.67	6.09
ENST00000469140.2	ENSG00000182979.17	1666	1513.83	117.62	2.58	1.74	2.88
ENST00000481012.5	ENSG00000182979.17	987	834.83	364.54	14.49	9.76	16.20
ENST00000481206.1	ENSG00000182979.17	842	689.84	429.58	20.66	13.92	23.10
ENST00000481635.1	ENSG00000182979.17	700	547.87	73.37	4.44	2.99	4.97
ENST00000490198.5	ENSG00000182979.17	814	661.85	70.94	3.56	2.40	3.98
ENST00000494026.1	ENSG00000182979.17	852	699.84	239.24	11.34	7.64	12.68
ENST00000494981.1	ENSG00000182979.17	509	356.93	0.00	0.00	0.00	0.00
ENST00000498644.5	ENSG00000182979.17	871	718.84	41.05	1.89	1.28	2.12
ENST00000550551.5	ENSG00000182979.17	416	263.98	119.05	14.96	10.08	16.73
ENST00000550808.5	ENSG00000182979.17	561	408.91	15.51	1.26	0.85	1.41
ENST00000551236.5	ENSG00000182979.17	461	308.95	0.00	0.00	0.00	0.00
ENST00000552286.5	ENSG00000182979.17	1943	1790.83	20.31	0.38	0.25	0.42
ENST00000328199.6	ENSG00000182983.14	3186	3033.83	6.29	0.07	0.05	0.72
ENST00000422021.1	ENSG00000182983.14	436	283.97	28.05	3.28	2.21	34.36
ENST00000430067.2	ENSG00000182983.14	264	112.98	0.00	0.00	0.00	0.00
ENST00000440367.6	ENSG00000182983.14	4099	3946.83	73.71	0.62	0.42	6.50
ENST00000475386.1	ENSG00000182983.14	2200	2047.83	343.95	5.57	3.76	58.42
ENST00000331581.10	ENSG00000182985.16	1766	1613.83	0.00	0.00	0.00	0.00
ENST00000441886.2	ENSG00000182985.16	543	390.92	17.56	1.49	1.00	1.34
ENST00000452722.7	ENSG00000182985.16	8588	8435.83	12.50	0.05	0.03	0.04
ENST00000536727.5	ENSG00000182985.16	3520	3367.83	0.00	0.00	0.00	0.00
ENST00000536781.1	ENSG00000182985.16	575	422.91	8.04	0.63	0.42	0.57
ENST00000537058.5	ENSG00000182985.16	3550	3397.83	3294.11	32.16	21.68	28.84
ENST00000537140.5	ENSG00000182985.16	1646	1493.83	7.57	0.17	0.11	0.15
ENST00000540373.1	ENSG00000182985.16	335	183.14	49.25	8.92	6.01	8.00
ENST00000540852.1	ENSG00000182985.16	476	323.94	16.44	1.68	1.13	1.51
ENST00000540951.1	ENSG00000182985.16	572	419.91	0.00	0.00	0.00	0.00
ENST00000541434.5	ENSG00000182985.16	1112	959.83	226.70	7.84	5.28	7.02
ENST00000542447.6	ENSG00000182985.16	4223	4070.83	0.00	0.00	0.00	0.00
ENST00000542450.5	ENSG00000182985.16	833	680.84	0.00	0.00	0.00	0.00
ENST00000543249.1	ENSG00000182985.16	565	412.91	0.00	0.00	0.00	0.00
ENST00000543375.5	ENSG00000182985.16	668	515.88	10.60	0.68	0.46	0.61
ENST00000543540.5	ENSG00000182985.16	629	476.89	0.00	0.00	0.00	0.00
ENST00000545094.5	ENSG00000182985.16	581	428.90	499.23	38.62	26.03	34.62
ENST00000545380.5	ENSG00000182985.16	2373	2220.83	0.00	0.00	0.00	0.00
ENST00000545960.5	ENSG00000182985.16	630	477.89	0.36	0.03	0.02	0.02
ENST00000546000.1	ENSG00000182985.16	734	581.86	161.49	9.21	6.21	8.26
ENST00000612235.4	ENSG00000182985.16	1042	889.83	0.00	0.00	0.00	0.00
ENST00000612471.4	ENSG00000182985.16	3970	3817.83	0.00	0.00	0.00	0.00
ENST00000616271.4	ENSG00000182985.16	1246	1093.83	0.00	0.00	0.00	0.00
ENST00000621043.4	ENSG00000182985.16	1300	1147.83	0.00	0.00	0.00	0.00
ENST00000621709.4	ENSG00000182985.16	4054	3901.83	1184.15	10.07	6.79	9.03
ENST00000391781.6	ENSG00000182986.12	6074	5921.83	221.50	1.24	0.84	8.47
ENST00000593618.5	ENSG00000182986.12	598	445.90	149.99	11.16	7.52	76.14
ENST00000594741.5	ENSG00000182986.12	590	437.90	0.00	0.00	0.00	0.00
ENST00000595202.5	ENSG00000182986.12	531	378.92	4.62	0.40	0.27	2.76
ENST00000595635.5	ENSG00000182986.12	6448	6295.83	0.00	0.00	0.00	0.00
ENST00000596215.1	ENSG00000182986.12	508	355.93	0.00	0.00	0.00	0.00
ENST00000597091.5	ENSG00000182986.12	658	505.88	15.37	1.01	0.68	6.88
ENST00000597111.5	ENSG00000182986.12	552	399.91	2.33	0.19	0.13	1.32
ENST00000597265.5	ENSG00000182986.12	583	430.90	0.00	0.00	0.00	0.00
ENST00000597856.1	ENSG00000182986.12	582	429.90	0.00	0.00	0.00	0.00
ENST00000597909.5	ENSG00000182986.12	754	601.86	9.19	0.51	0.34	3.46
ENST00000598199.1	ENSG00000182986.12	502	349.93	0.00	0.00	0.00	0.00
ENST00000600930.1	ENSG00000182986.12	720	567.87	1.05	0.06	0.04	0.42
ENST00000601334.5	ENSG00000182986.12	558	405.91	1.02	0.08	0.06	0.57
ENST00000330828.2	ENSG00000182993.3	1684	1531.83	43.00	0.93	0.63	97.45
ENST00000527783.1	ENSG00000182993.3	2870	2717.83	2.00	0.02	0.02	2.55
ENST00000533472.1	ENSG00000182993.3	690	537.87	0.00	0.00	0.00	0.00
ENST00000543822.1	ENSG00000182993.3	746	593.86	0.00	0.00	0.00	0.00
ENST00000329875.12	ENSG00000183010.16	1855	1702.83	393.15	7.66	5.16	63.59
ENST00000337943.9	ENSG00000183010.16	1890	1737.83	1.91	0.04	0.02	0.30
ENST00000402252.6	ENSG00000183010.16	1346	1193.83	0.00	0.00	0.00	0.00
ENST00000403172.8	ENSG00000183010.16	1811	1658.83	0.00	0.00	0.00	0.00
ENST00000405481.8	ENSG00000183010.16	841	688.84	0.00	0.00	0.00	0.00
ENST00000577624.5	ENSG00000183010.16	510	357.93	0.00	0.00	0.00	0.00
ENST00000577756.5	ENSG00000183010.16	1144	991.83	115.15	3.85	2.60	31.98
ENST00000579366.5	ENSG00000183010.16	681	528.87	0.00	0.00	0.00	0.00
ENST00000579698.5	ENSG00000183010.16	572	419.91	0.00	0.00	0.00	0.00
ENST00000581271.5	ENSG00000183010.16	528	375.92	0.00	0.00	0.00	0.00
ENST00000582198.5	ENSG00000183010.16	868	715.84	0.00	0.00	0.00	0.00
ENST00000583564.5	ENSG00000183010.16	377	225.03	0.00	0.00	0.00	0.00
ENST00000584848.5	ENSG00000183010.16	949	796.83	0.00	0.00	0.00	0.00
ENST00000585215.5	ENSG00000183010.16	767	614.85	0.00	0.00	0.00	0.00
ENST00000585244.1	ENSG00000183010.16	578	425.90	0.00	0.00	0.00	0.00
ENST00000619204.4	ENSG00000183010.16	1904	1751.83	0.00	0.00	0.00	0.00
ENST00000629768.2	ENSG00000183010.16	1740	1587.83	23.79	0.50	0.33	4.13
ENST00000333775.9	ENSG00000183011.13	999	846.83	105.31	4.13	2.78	16.11
ENST00000570555.1	ENSG00000183011.13	783	630.85	8.99	0.47	0.32	1.85
ENST00000575071.5	ENSG00000183011.13	553	400.91	91.07	7.54	5.08	29.43
ENST00000575208.2	ENSG00000183011.13	529	376.92	134.20	11.81	7.96	46.13
ENST00000575771.5	ENSG00000183011.13	852	699.84	0.00	0.00	0.00	0.00
ENST00000576384.1	ENSG00000183011.13	424	271.98	5.72	0.70	0.47	2.72
ENST00000576861.5	ENSG00000183011.13	556	403.91	11.71	0.96	0.65	3.76
ENST00000329078.7	ENSG00000183018.8	3447	3294.83	926.23	9.33	6.29	27.90
ENST00000570641.1	ENSG00000183018.8	783	630.85	0.00	0.00	0.00	0.00
ENST00000570979.1	ENSG00000183018.8	1768	1615.83	424.86	8.72	5.88	26.10
ENST00000571386.1	ENSG00000183018.8	846	693.84	131.24	6.28	4.23	18.77
ENST00000571668.5	ENSG00000183018.8	704	551.87	0.00	0.00	0.00	0.00
ENST00000573106.1	ENSG00000183018.8	828	675.84	86.67	4.25	2.87	12.73
ENST00000573990.1	ENSG00000183018.8	761	608.86	7.24	0.39	0.27	1.18
ENST00000576635.6	ENSG00000183018.8	901	748.84	100.46	4.45	3.00	13.32
ENST00000333598.7	ENSG00000183019.7	1730	1577.83	0.00	0.00	0.00	0.00
ENST00000597445.1	ENSG00000183019.7	763	610.86	0.00	0.00	0.00	0.00
ENST00000598851.1	ENSG00000183019.7	539	386.92	1.04	0.09	0.06	100.00
ENST00000332231.9	ENSG00000183020.13	4656	4503.83	0.00	0.00	0.00	0.00
ENST00000448903.6	ENSG00000183020.13	4575	4422.83	2277.15	17.08	11.51	22.92
ENST00000524559.1	ENSG00000183020.13	935	782.83	0.00	0.00	0.00	0.00
ENST00000524952.2	ENSG00000183020.13	490	337.94	55.15	5.41	3.65	7.27
ENST00000525796.5	ENSG00000183020.13	551	398.91	0.00	0.00	0.00	0.00
ENST00000525891.5	ENSG00000183020.13	743	590.86	0.00	0.00	0.00	0.00
ENST00000526376.1	ENSG00000183020.13	586	433.90	60.16	4.60	3.10	6.17
ENST00000526401.5	ENSG00000183020.13	631	478.89	102.38	7.09	4.78	9.52
ENST00000526753.5	ENSG00000183020.13	464	311.95	0.00	0.00	0.00	0.00
ENST00000527024.1	ENSG00000183020.13	527	374.92	0.00	0.00	0.00	0.00
ENST00000527917.1	ENSG00000183020.13	261	110.06	50.75	15.30	10.31	20.53
ENST00000528195.5	ENSG00000183020.13	562	409.91	0.00	0.00	0.00	0.00
ENST00000528815.5	ENSG00000183020.13	3072	2919.83	1083.08	12.31	8.29	16.51
ENST00000528816.1	ENSG00000183020.13	598	445.90	1.15	0.09	0.06	0.11
ENST00000529427.1	ENSG00000183020.13	345	193.10	50.34	8.65	5.83	11.61
ENST00000529438.5	ENSG00000183020.13	572	419.91	0.00	0.00	0.00	0.00
ENST00000529818.5	ENSG00000183020.13	549	396.91	0.00	0.00	0.00	0.00
ENST00000529858.5	ENSG00000183020.13	550	397.91	0.00	0.00	0.00	0.00
ENST00000530801.5	ENSG00000183020.13	557	404.91	0.00	0.00	0.00	0.00
ENST00000531497.1	ENSG00000183020.13	3822	3669.83	286.18	2.59	1.74	3.47
ENST00000531548.5	ENSG00000183020.13	554	401.91	0.00	0.00	0.00	0.00
ENST00000534328.5	ENSG00000183020.13	1491	1338.83	40.92	1.01	0.68	1.36
ENST00000534485.5	ENSG00000183020.13	556	403.91	4.75	0.39	0.26	0.52
ENST00000330554.4	ENSG00000183022.5	643	490.89	3.00	0.20	0.14	100.00
ENST00000332839.8	ENSG00000183023.18	2922	2769.83	0.00	0.00	0.00	0.00
ENST00000402441.5	ENSG00000183023.18	3065	2912.83	183.13	2.09	1.41	14.84
ENST00000403092.5	ENSG00000183023.18	3178	3025.83	0.00	0.00	0.00	0.00
ENST00000405269.5	ENSG00000183023.18	2965	2812.83	0.00	0.00	0.00	0.00
ENST00000405901.7	ENSG00000183023.18	3139	2986.83	0.00	0.00	0.00	0.00
ENST00000406391.2	ENSG00000183023.18	2814	2661.83	512.64	6.39	4.31	45.46
ENST00000406785.6	ENSG00000183023.18	20987	20834.83	494.17	0.79	0.53	5.60
ENST00000407929.6	ENSG00000183023.18	3434	3281.83	474.06	4.79	3.23	34.10
ENST00000408028.6	ENSG00000183023.18	2898	2745.83	0.00	0.00	0.00	0.00
ENST00000417271.1	ENSG00000183023.18	583	430.90	0.00	0.00	0.00	0.00
ENST00000448531.1	ENSG00000183023.18	561	408.91	0.00	0.00	0.00	0.00
ENST00000455476.5	ENSG00000183023.18	563	410.91	0.00	0.00	0.00	0.00
ENST00000328890.2	ENSG00000183024.3	998	845.83	0.00	0.00	0.00	0.00
ENST00000331299.5	ENSG00000183032.11	2785	2632.83	14.99	0.19	0.13	8.72
ENST00000546428.2	ENSG00000183032.11	620	467.89	0.00	0.00	0.00	0.00
ENST00000555449.5	ENSG00000183032.11	1023	870.83	49.77	1.90	1.28	87.50
ENST00000556444.1	ENSG00000183032.11	276	124.71	0.31	0.08	0.06	3.78
ENST00000557611.1	ENSG00000183032.11	591	438.90	0.00	0.00	0.00	0.00
ENST00000331427.8	ENSG00000183034.12	2147	1994.83	0.00	0.00	0.00	0.00
ENST00000580223.1	ENSG00000183034.12	2086	1933.83	12.00	0.21	0.14	100.00
ENST00000584711.5	ENSG00000183034.12	1365	1212.83	0.00	0.00	0.00	0.00
ENST00000329312.4	ENSG00000183035.12	2106	1953.83	0.00	0.00	0.00	0.00
ENST00000621735.4	ENSG00000183035.12	379	227.02	0.00	0.00	0.00	0.00
ENST00000328619.9	ENSG00000183036.10	660	507.88	0.00	0.00	0.00	0.00
ENST00000462224.5	ENSG00000183036.10	683	530.87	0.00	0.00	0.00	0.00
ENST00000467565.1	ENSG00000183036.10	587	434.90	2.00	0.15	0.10	100.00
ENST00000468717.5	ENSG00000183036.10	706	553.87	0.00	0.00	0.00	0.00
ENST00000268251.12	ENSG00000183044.11	4836	4683.83	112.43	0.80	0.54	31.20
ENST00000396600.6	ENSG00000183044.11	5586	5433.83	0.00	0.00	0.00	0.00
ENST00000425191.6	ENSG00000183044.11	1923	1770.83	13.48	0.25	0.17	9.90
ENST00000561870.5	ENSG00000183044.11	592	439.90	0.00	0.00	0.00	0.00
ENST00000562115.1	ENSG00000183044.11	634	481.89	0.00	0.00	0.00	0.00
ENST00000563215.1	ENSG00000183044.11	1548	1395.83	0.00	0.00	0.00	0.00
ENST00000563992.1	ENSG00000183044.11	1870	1717.83	1.02	0.02	0.01	0.78
ENST00000564453.1	ENSG00000183044.11	572	419.91	10.69	0.84	0.57	33.09
ENST00000564714.5	ENSG00000183044.11	466	313.95	0.00	0.00	0.00	0.00
ENST00000565016.5	ENSG00000183044.11	580	427.90	0.00	0.00	0.00	0.00
ENST00000565671.1	ENSG00000183044.11	596	443.90	2.53	0.19	0.13	7.40
ENST00000566590.5	ENSG00000183044.11	2423	2270.83	0.00	0.00	0.00	0.00
ENST00000567812.5	ENSG00000183044.11	1959	1806.83	0.00	0.00	0.00	0.00
ENST00000568847.5	ENSG00000183044.11	580	427.90	0.00	0.00	0.00	0.00
ENST00000569156.5	ENSG00000183044.11	1911	1758.83	23.85	0.45	0.30	17.63
ENST00000569695.1	ENSG00000183044.11	470	317.95	0.00	0.00	0.00	0.00
ENST00000331531.9	ENSG00000183048.11	1946	1793.83	18.60	0.34	0.23	8.52
ENST00000350690.9	ENSG00000183048.11	1885	1732.83	5.39	0.10	0.07	2.56
ENST00000545862.5	ENSG00000183048.11	1911	1758.83	0.00	0.00	0.00	0.00
ENST00000570310.5	ENSG00000183048.11	595	442.90	9.36	0.70	0.47	17.36
ENST00000571876.1	ENSG00000183048.11	286	134.55	0.00	0.00	0.00	0.00
ENST00000573246.1	ENSG00000183048.11	898	745.84	11.55	0.51	0.35	12.73
ENST00000574129.5	ENSG00000183048.11	1523	1370.83	0.00	0.00	0.00	0.00
ENST00000574884.5	ENSG00000183048.11	726	573.86	41.09	2.38	1.60	58.83
ENST00000378845.5	ENSG00000183049.12	1578	1425.83	311.11	7.24	4.88	52.35
ENST00000487696.1	ENSG00000183049.12	473	320.95	10.83	1.12	0.75	8.10
ENST00000615792.1	ENSG00000183049.12	1725	1572.83	248.28	5.24	3.53	37.88
ENST00000619168.4	ENSG00000183049.12	8153	8000.83	55.78	0.23	0.16	1.67
ENST00000329516.7	ENSG00000183054.11	7165	7012.83	14274.73	67.53	45.51	21.51
ENST00000330331.9	ENSG00000183054.11	2848	2695.83	314.29	3.87	2.61	1.23
ENST00000437167.1	ENSG00000183054.11	606	453.90	1339.01	97.88	65.96	31.17
ENST00000446930.1	ENSG00000183054.11	566	413.91	32.88	2.64	1.78	0.84
ENST00000455695.1	ENSG00000183054.11	568	415.91	8.59	0.69	0.46	0.22
ENST00000459645.1	ENSG00000183054.11	477	324.94	877.21	89.57	60.36	28.53
ENST00000463822.1	ENSG00000183054.11	6902	6749.83	253.02	1.24	0.84	0.40
ENST00000473101.1	ENSG00000183054.11	544	391.92	496.18	42.00	28.31	13.38
ENST00000480894.1	ENSG00000183054.11	646	493.88	127.33	8.55	5.76	2.72
ENST00000484024.5	ENSG00000183054.11	2179	2026.83	0.00	0.00	0.00	0.00
ENST00000490990.1	ENSG00000183054.11	541	388.92	0.00	0.00	0.00	0.00
ENST00000332869.5	ENSG00000183055.5	704	551.87	213.95	12.86	8.67	100.00
ENST00000332728.8	ENSG00000183060.15	2847	2694.83	0.00	0.00	0.00	0.00
ENST00000344791.6	ENSG00000183060.15	2885	2732.83	0.00	0.00	0.00	0.00
ENST00000378904.4	ENSG00000183060.15	2122	1969.83	97.93	1.65	1.11	10.45
ENST00000409796.5	ENSG00000183060.15	2672	2519.83	125.39	1.65	1.11	10.46
ENST00000450512.1	ENSG00000183060.15	559	406.91	2.45	0.20	0.13	1.26
ENST00000479791.1	ENSG00000183060.15	3001	2848.83	98.45	1.15	0.77	7.26
ENST00000484050.1	ENSG00000183060.15	551	398.91	1.10	0.09	0.06	0.58
ENST00000493256.1	ENSG00000183060.15	880	727.84	235.71	10.74	7.24	68.06
ENST00000496108.5	ENSG00000183060.15	2222	2069.83	0.00	0.00	0.00	0.00
ENST00000545021.2	ENSG00000183060.15	2431	2278.83	20.91	0.30	0.21	1.93
ENST00000604213.1	ENSG00000183060.15	2356	2203.83	0.00	0.00	0.00	0.00
ENST00000328823.13	ENSG00000183066.14	2255	2102.83	5.01	0.08	0.05	4.66
ENST00000329620.9	ENSG00000183066.14	3403	3250.83	0.00	0.00	0.00	0.00
ENST00000412113.5	ENSG00000183066.14	1423	1270.83	0.00	0.00	0.00	0.00
ENST00000436265.5	ENSG00000183066.14	1417	1264.83	0.00	0.00	0.00	0.00
ENST00000445185.1	ENSG00000183066.14	475	322.95	0.00	0.00	0.00	0.00
ENST00000461730.1	ENSG00000183066.14	1309	1156.83	25.09	0.72	0.48	42.40
ENST00000470812.1	ENSG00000183066.14	579	426.90	1.00	0.08	0.05	4.58
ENST00000475341.5	ENSG00000183066.14	569	416.91	0.00	0.00	0.00	0.00
ENST00000487176.1	ENSG00000183066.14	431	278.97	0.00	0.00	0.00	0.00
ENST00000543212.5	ENSG00000183066.14	1001	848.83	20.99	0.82	0.55	48.36
ENST00000380588.4	ENSG00000183067.5	2066	1913.83	0.00	0.00	0.00	0.00
ENST00000459922.1	ENSG00000183067.5	724	571.86	0.00	0.00	0.00	0.00
ENST00000479378.1	ENSG00000183067.5	1062	909.83	0.00	0.00	0.00	0.00
ENST00000329198.4	ENSG00000183072.9	1709	1556.83	0.00	0.00	0.00	0.00
ENST00000424406.2	ENSG00000183072.9	1124	971.83	0.00	0.00	0.00	0.00
ENST00000517440.1	ENSG00000183072.9	655	502.88	0.00	0.00	0.00	0.00
ENST00000521848.1	ENSG00000183072.9	1027	874.83	2.00	0.08	0.05	100.00
ENST00000327898.9	ENSG00000183077.15	1700	1547.83	42.51	0.91	0.61	5.93
ENST00000409257.9	ENSG00000183077.15	1730	1577.83	5.46	0.11	0.08	0.75
ENST00000585419.1	ENSG00000183077.15	493	340.94	10.62	1.03	0.70	6.72
ENST00000586542.5	ENSG00000183077.15	569	416.91	0.00	0.00	0.00	0.00
ENST00000586731.1	ENSG00000183077.15	550	397.91	0.00	0.00	0.00	0.00
ENST00000587750.5	ENSG00000183077.15	541	388.92	80.29	6.85	4.62	44.58
ENST00000588199.5	ENSG00000183077.15	778	625.85	0.00	0.00	0.00	0.00
ENST00000588800.5	ENSG00000183077.15	647	494.88	6.51	0.44	0.29	2.84
ENST00000589107.5	ENSG00000183077.15	577	424.91	22.69	1.77	1.19	11.53
ENST00000589256.5	ENSG00000183077.15	578	425.90	20.92	1.63	1.10	10.61
ENST00000589664.5	ENSG00000183077.15	754	601.86	14.15	0.78	0.53	5.07
ENST00000591256.5	ENSG00000183077.15	631	478.89	5.90	0.41	0.28	2.66
ENST00000591538.1	ENSG00000183077.15	487	334.94	0.00	0.00	0.00	0.00
ENST00000591952.5	ENSG00000183077.15	582	429.90	12.07	0.93	0.63	6.06
ENST00000592988.5	ENSG00000183077.15	1605	1452.83	21.88	0.50	0.34	3.25
ENST00000327773.6	ENSG00000183087.14	2490	2337.83	4066.13	57.70	38.89	66.23
ENST00000476291.1	ENSG00000183087.14	537	384.92	1.03	0.09	0.06	0.10
ENST00000480426.5	ENSG00000183087.14	2507	2354.83	273.81	3.86	2.60	4.43
ENST00000608763.1	ENSG00000183087.14	2646	2493.83	394.68	5.25	3.54	6.03
ENST00000610073.1	ENSG00000183087.14	2169	2016.83	1229.83	20.23	13.63	23.22
ENST00000329798.5	ENSG00000183090.5	6729	6576.83	117.00	0.59	0.40	100.00
ENST00000508899.1	ENSG00000183090.5	405	252.99	0.00	0.00	0.00	0.00
ENST00000172853.14	ENSG00000183091.19	20634	20481.83	0.00	0.00	0.00	0.00
ENST00000397337.6	ENSG00000183091.19	2400	2247.83	0.00	0.00	0.00	0.00
ENST00000397345.7	ENSG00000183091.19	26202	26049.83	0.00	0.00	0.00	0.00
ENST00000409198.5	ENSG00000183091.19	20637	20484.83	0.00	0.00	0.00	0.00
ENST00000413693.5	ENSG00000183091.19	9443	9290.83	0.00	0.00	0.00	0.00
ENST00000420924.1	ENSG00000183091.19	751	598.86	0.00	0.00	0.00	0.00
ENST00000421461.6	ENSG00000183091.19	1201	1048.83	0.00	0.00	0.00	0.00
ENST00000424585.1	ENSG00000183091.19	766	613.85	0.00	0.00	0.00	0.00
ENST00000427231.6	ENSG00000183091.19	26202	26049.83	1377.43	1.75	1.18	18.50
ENST00000434685.5	ENSG00000183091.19	2300	2147.83	24.55	0.38	0.26	4.00
ENST00000480784.1	ENSG00000183091.19	833	680.84	24.00	1.17	0.79	12.33
ENST00000483418.1	ENSG00000183091.19	643	490.89	18.37	1.24	0.84	13.09
ENST00000484968.1	ENSG00000183091.19	540	387.92	6.76	0.58	0.39	6.10
ENST00000486320.1	ENSG00000183091.19	353	201.08	0.00	0.00	0.00	0.00
ENST00000489048.1	ENSG00000183091.19	2738	2585.83	1.11	0.01	0.01	0.15
ENST00000497809.1	ENSG00000183091.19	1985	1832.83	154.16	2.79	1.88	29.42
ENST00000498015.2	ENSG00000183091.19	516	363.93	0.00	0.00	0.00	0.00
ENST00000603639.5	ENSG00000183091.19	25578	25425.83	0.00	0.00	0.00	0.00
ENST00000604864.5	ENSG00000183091.19	25578	25425.83	1192.63	1.56	1.05	16.41
ENST00000618972.4	ENSG00000183091.19	26307	26154.83	0.00	0.00	0.00	0.00
ENST00000355173.6	ENSG00000183092.16	2674	2521.83	25.61	0.34	0.23	90.42
ENST00000443071.6	ENSG00000183092.16	2744	2591.83	0.00	0.00	0.00	0.00
ENST00000553553.5	ENSG00000183092.16	925	772.83	0.58	0.03	0.02	6.73
ENST00000554140.1	ENSG00000183092.16	632	479.89	0.00	0.00	0.00	0.00
ENST00000554274.1	ENSG00000183092.16	354	202.07	0.00	0.00	0.00	0.00
ENST00000554356.5	ENSG00000183092.16	747	594.86	0.00	0.00	0.00	0.00
ENST00000554747.1	ENSG00000183092.16	625	472.89	0.00	0.00	0.00	0.00
ENST00000556188.5	ENSG00000183092.16	1010	857.83	0.00	0.00	0.00	0.00
ENST00000556751.5	ENSG00000183092.16	5811	5658.83	1.81	0.01	0.01	2.85
ENST00000557378.5	ENSG00000183092.16	649	496.88	0.00	0.00	0.00	0.00
ENST00000637646.1	ENSG00000183092.16	2911	2758.83	0.00	0.00	0.00	0.00
ENST00000637716.1	ENSG00000183092.16	3259	3106.83	0.00	0.00	0.00	0.00
ENST00000377047.8	ENSG00000183098.10	6467	6314.83	659.38	3.46	2.33	78.79
ENST00000617456.1	ENSG00000183098.10	792	639.85	17.99	0.93	0.63	21.21
ENST00000333677.6	ENSG00000183111.11	4968	4815.83	784.01	5.40	3.64	68.26
ENST00000505810.5	ENSG00000183111.11	498	345.93	0.00	0.00	0.00	0.00
ENST00000509831.1	ENSG00000183111.11	588	435.90	32.99	2.51	1.69	31.74
ENST00000332947.5	ENSG00000183114.7	2572	2419.83	33.00	0.45	0.30	100.00
ENST00000335551.11	ENSG00000183117.18	12134	11981.83	503.16	1.39	0.94	8.32
ENST00000400186.7	ENSG00000183117.18	10938	10785.83	0.00	0.00	0.00	0.00
ENST00000518151.1	ENSG00000183117.18	334	182.14	0.00	0.00	0.00	0.00
ENST00000519090.1	ENSG00000183117.18	126	5.56	0.00	0.00	0.00	0.00
ENST00000519623.1	ENSG00000183117.18	590	437.90	24.14	1.83	1.23	10.92
ENST00000520002.5	ENSG00000183117.18	11740	11587.83	186.90	0.54	0.36	3.20
ENST00000520451.1	ENSG00000183117.18	532	379.92	85.50	7.47	5.03	44.57
ENST00000520561.1	ENSG00000183117.18	527	374.92	0.00	0.00	0.00	0.00
ENST00000520630.1	ENSG00000183117.18	312	160.27	0.00	0.00	0.00	0.00
ENST00000521646.1	ENSG00000183117.18	1003	850.83	0.00	0.00	0.00	0.00
ENST00000523062.1	ENSG00000183117.18	764	611.86	37.27	2.02	1.36	12.06
ENST00000523387.5	ENSG00000183117.18	3989	3836.83	0.00	0.00	0.00	0.00
ENST00000523488.5	ENSG00000183117.18	3714	3561.83	22.35	0.21	0.14	1.24
ENST00000524177.5	ENSG00000183117.18	181	37.54	0.00	0.00	0.00	0.00
ENST00000537824.2	ENSG00000183117.18	13512	13359.83	0.00	0.00	0.00	0.00
ENST00000602557.5	ENSG00000183117.18	11740	11587.83	186.90	0.54	0.36	3.20
ENST00000602723.5	ENSG00000183117.18	10938	10785.83	0.00	0.00	0.00	0.00
ENST00000635120.1	ENSG00000183117.18	11737	11584.83	964.78	2.76	1.86	16.49
ENST00000493774.1	ENSG00000183122.4	953	800.83	0.00	0.00	0.00	0.00
ENST00000369783.4	ENSG00000183128.7	1652	1499.83	0.00	0.00	0.00	0.00
ENST00000332539.4	ENSG00000183134.4	2895	2742.83	12.00	0.15	0.10	100.00
ENST00000359793.7	ENSG00000183137.14	2515	2362.83	8.36	0.12	0.08	0.59
ENST00000368968.6	ENSG00000183137.14	1649	1496.83	0.00	0.00	0.00	0.00
ENST00000368970.6	ENSG00000183137.14	1680	1527.83	286.38	6.22	4.19	31.52
ENST00000407272.5	ENSG00000183137.14	1947	1794.83	5.39	0.10	0.07	0.50
ENST00000517392.5	ENSG00000183137.14	2771	2618.83	28.15	0.36	0.24	1.81
ENST00000518329.5	ENSG00000183137.14	812	659.85	11.95	0.60	0.40	3.04
ENST00000518853.5	ENSG00000183137.14	813	660.85	6.28	0.32	0.21	1.60
ENST00000519095.5	ENSG00000183137.14	908	755.83	92.23	4.05	2.73	20.52
ENST00000519286.5	ENSG00000183137.14	965	812.83	0.00	0.00	0.00	0.00
ENST00000519407.5	ENSG00000183137.14	598	445.90	0.00	0.00	0.00	0.00
ENST00000520610.5	ENSG00000183137.14	1120	967.83	12.27	0.42	0.28	2.13
ENST00000520761.1	ENSG00000183137.14	865	712.84	0.00	0.00	0.00	0.00
ENST00000520883.5	ENSG00000183137.14	2055	1902.83	0.00	0.00	0.00	0.00
ENST00000521277.5	ENSG00000183137.14	3832	3679.83	27.55	0.25	0.17	1.26
ENST00000521503.5	ENSG00000183137.14	446	293.96	0.00	0.00	0.00	0.00
ENST00000521522.5	ENSG00000183137.14	2259	2106.83	3.83	0.06	0.04	0.31
ENST00000521737.5	ENSG00000183137.14	559	406.91	11.59	0.94	0.64	4.79
ENST00000522461.5	ENSG00000183137.14	575	422.91	0.00	0.00	0.00	0.00
ENST00000522490.5	ENSG00000183137.14	861	708.84	8.53	0.40	0.27	2.02
ENST00000522608.5	ENSG00000183137.14	769	616.85	1.97	0.11	0.07	0.54
ENST00000523174.1	ENSG00000183137.14	553	400.91	68.13	5.64	3.80	28.57
ENST00000523209.5	ENSG00000183137.14	866	713.84	3.40	0.16	0.11	0.80
ENST00000523787.5	ENSG00000183137.14	2522	2369.83	0.00	0.00	0.00	0.00
ENST00000524064.5	ENSG00000183137.14	819	666.84	0.00	0.00	0.00	0.00
ENST00000329553.2	ENSG00000183145.8	2235	2082.83	9.07	0.14	0.10	38.41
ENST00000485272.5	ENSG00000183145.8	2005	1852.83	12.93	0.23	0.16	61.59
ENST00000490393.1	ENSG00000183145.8	1885	1732.83	0.00	0.00	0.00	0.00
ENST00000382764.1	ENSG00000183146.4	878	725.84	0.00	0.00	0.00	0.00
ENST00000377601.2	ENSG00000183148.6	3511	3358.83	119.68	1.18	0.80	100.00
ENST00000477139.2	ENSG00000183148.6	747	594.86	0.00	0.00	0.00	0.00
ENST00000611747.1	ENSG00000183148.6	520	367.93	0.00	0.00	0.00	0.00
ENST00000332427.6	ENSG00000183150.7	1743	1590.83	0.00	0.00	0.00	0.00
ENST00000537507.1	ENSG00000183150.7	706	553.87	0.00	0.00	0.00	0.00
ENST00000540510.1	ENSG00000183150.7	1751	1598.83	127.00	2.64	1.78	100.00
ENST00000540796.5	ENSG00000183150.7	553	400.91	0.00	0.00	0.00	0.00
ENST00000545876.5	ENSG00000183150.7	585	432.90	0.00	0.00	0.00	0.00
ENST00000578689.1	ENSG00000183153.6	885	732.84	0.00	0.00	0.00	0.00
ENST00000330539.1	ENSG00000183154.1	2086	1933.83	19.00	0.33	0.22	100.00
ENST00000367262.3	ENSG00000183155.4	2430	2277.83	797.00	11.61	7.82	100.00
ENST00000392806.3	ENSG00000183160.8	2707	2554.83	1215.85	15.79	10.64	95.42
ENST00000547567.1	ENSG00000183160.8	486	333.94	5.47	0.54	0.37	3.28
ENST00000549031.1	ENSG00000183160.8	575	422.91	0.00	0.00	0.00	0.00
ENST00000549447.1	ENSG00000183160.8	567	414.91	2.68	0.21	0.14	1.30
ENST00000327470.4	ENSG00000183161.4	4269	4116.83	613.00	4.94	3.33	100.00
ENST00000329008.9	ENSG00000183166.10	9243	9090.83	23.09	0.08	0.06	34.60
ENST00000395275.6	ENSG00000183166.10	9459	9306.83	0.00	0.00	0.00	0.00
ENST00000395276.6	ENSG00000183166.10	9189	9036.83	0.00	0.00	0.00	0.00
ENST00000405452.3	ENSG00000183166.10	8571	8418.83	0.00	0.00	0.00	0.00
ENST00000431984.5	ENSG00000183166.10	777	624.85	0.00	0.00	0.00	0.00
ENST00000446128.1	ENSG00000183166.10	550	397.91	1.91	0.16	0.11	65.40
ENST00000402027.1	ENSG00000183169.6	1934	1781.83	0.00	0.00	0.00	0.00
ENST00000605258.1	ENSG00000183169.6	1835	1682.83	7.25	0.14	0.10	100.00
ENST00000332359.5	ENSG00000183171.5	2143	1990.83	16.03	0.27	0.18	100.00
ENST00000331479.3	ENSG00000183172.8	1567	1414.83	116.64	2.74	1.84	3.70
ENST00000422252.1	ENSG00000183172.8	591	438.90	708.99	53.59	36.12	72.49
ENST00000484235.1	ENSG00000183172.8	556	403.91	214.37	17.61	11.87	23.82
ENST00000470589.1	ENSG00000183185.9	4826	4673.83	0.00	0.00	0.00	0.00
ENST00000472788.5	ENSG00000183185.9	1416	1263.83	0.00	0.00	0.00	0.00
ENST00000621172.4	ENSG00000183185.9	1521	1368.83	0.00	0.00	0.00	0.00
ENST00000332235.7	ENSG00000183186.7	3129	2976.83	6.00	0.07	0.05	100.00
ENST00000332272.8	ENSG00000183196.8	7957	7804.83	108.85	0.46	0.31	2.07
ENST00000390664.2	ENSG00000183196.8	2093	1940.83	1279.11	21.87	14.74	97.93
ENST00000505987.1	ENSG00000183199.6	2173	2020.83	440.28	7.23	4.87	100.00
ENST00000358970.9	ENSG00000183206.17	1629	1476.83	0.00	0.00	0.00	0.00
ENST00000389891.4	ENSG00000183206.17	1558	1405.83	6.00	0.14	0.10	100.00
ENST00000511306.5	ENSG00000183206.17	6556	6403.83	0.00	0.00	0.00	0.00
ENST00000620346.1	ENSG00000183206.17	1988	1835.83	0.00	0.00	0.00	0.00
ENST00000221413.10	ENSG00000183207.12	1478	1325.83	183.74	4.60	3.10	17.31
ENST00000593570.5	ENSG00000183207.12	813	660.85	0.00	0.00	0.00	0.00
ENST00000594017.5	ENSG00000183207.12	959	806.83	0.00	0.00	0.00	0.00
ENST00000594338.1	ENSG00000183207.12	1853	1700.83	202.08	3.94	2.66	14.84
ENST00000595002.1	ENSG00000183207.12	546	393.92	19.06	1.61	1.08	6.05
ENST00000595090.5	ENSG00000183207.12	2009	1856.83	44.26	0.79	0.53	2.98
ENST00000595811.5	ENSG00000183207.12	572	419.91	0.00	0.00	0.00	0.00
ENST00000596247.5	ENSG00000183207.12	1563	1410.83	637.88	15.00	10.11	56.48
ENST00000596837.5	ENSG00000183207.12	682	529.87	0.00	0.00	0.00	0.00
ENST00000598768.1	ENSG00000183207.12	497	344.93	0.00	0.00	0.00	0.00
ENST00000601968.5	ENSG00000183207.12	1641	1488.83	27.97	0.62	0.42	2.35
ENST00000627972.1	ENSG00000183207.12	1065	912.83	0.00	0.00	0.00	0.00
ENST00000329600.7	ENSG00000183208.12	1193	1040.83	370.29	11.80	7.95	91.87
ENST00000558017.5	ENSG00000183208.12	5323	5170.83	36.14	0.23	0.16	1.81
ENST00000558291.1	ENSG00000183208.12	550	397.91	1.00	0.08	0.06	0.65
ENST00000559204.5	ENSG00000183208.12	850	697.84	7.74	0.37	0.25	2.87
ENST00000561433.5	ENSG00000183208.12	504	351.93	3.83	0.36	0.24	2.81
ENST00000330298.6	ENSG00000183230.16	696	543.87	5.71	0.35	0.23	10.24
ENST00000373735.1	ENSG00000183230.16	1083	930.83	9.50	0.34	0.23	9.95
ENST00000433211.6	ENSG00000183230.16	10675	10522.83	6.07	0.02	0.01	0.56
ENST00000494580.1	ENSG00000183230.16	470	317.95	3.95	0.41	0.28	12.12
ENST00000545309.2	ENSG00000183230.16	555	402.91	27.76	2.29	1.54	67.13
ENST00000331979.5	ENSG00000183239.5	455	302.96	15.00	1.64	1.11	100.00
ENST00000395900.1	ENSG00000183242.11	3828	3675.83	22.60	0.20	0.14	100.00
ENST00000442957.1	ENSG00000183242.11	482	329.94	0.00	0.00	0.00	0.00
ENST00000459866.1	ENSG00000183242.11	328	176.17	0.00	0.00	0.00	0.00
ENST00000478367.5	ENSG00000183242.11	561	408.91	0.00	0.00	0.00	0.00
ENST00000494911.5	ENSG00000183242.11	1320	1167.83	0.00	0.00	0.00	0.00
ENST00000525436.1	ENSG00000183242.11	1254	1101.83	0.00	0.00	0.00	0.00
ENST00000612620.1	ENSG00000183242.11	128	6.22	0.00	0.00	0.00	0.00
ENST00000615677.1	ENSG00000183242.11	79	0.00	0.00	0.00	0.00	0.00
ENST00000331505.5	ENSG00000183246.6	5475	5322.83	0.00	0.00	0.00	0.00
ENST00000433039.1	ENSG00000183246.6	5784	5631.83	0.00	0.00	0.00	0.00
ENST00000615988.3	ENSG00000183248.11	1261	1108.83	0.00	0.00	0.00	0.00
ENST00000618550.4	ENSG00000183248.11	4456	4303.83	6.92	0.05	0.04	100.00
ENST00000457709.1	ENSG00000183249.8	450	297.96	0.00	0.00	0.00	0.00
ENST00000330551.3	ENSG00000183250.11	1033	880.83	159.20	6.00	4.04	52.28
ENST00000397841.5	ENSG00000183250.11	2303	2150.83	96.52	1.49	1.00	12.98
ENST00000615847.2	ENSG00000183250.11	1595	1442.83	173.29	3.98	2.69	34.74
ENST00000380224.1	ENSG00000183251.3	983	830.83	3.00	0.12	0.08	100.00
ENST00000330938.7	ENSG00000183255.11	2760	2607.83	1519.90	19.34	13.03	13.70
ENST00000397886.3	ENSG00000183255.11	755	602.86	2153.42	118.51	79.87	84.00
ENST00000397887.7	ENSG00000183255.11	2413	2260.83	42.50	0.62	0.42	0.44
ENST00000445724.3	ENSG00000183255.11	2497	2344.83	0.00	0.00	0.00	0.00
ENST00000474737.5	ENSG00000183255.11	580	427.90	15.31	1.19	0.80	0.84
ENST00000480234.1	ENSG00000183255.11	398	246.00	0.00	0.00	0.00	0.00
ENST00000494690.5	ENSG00000183255.11	612	459.89	19.88	1.43	0.97	1.02
ENST00000330503.11	ENSG00000183258.11	2137	1984.83	539.76	9.02	6.08	11.56
ENST00000503078.5	ENSG00000183258.11	2375	2222.83	210.38	3.14	2.12	4.02
ENST00000504781.5	ENSG00000183258.11	618	465.89	7.36	0.52	0.35	0.67
ENST00000504807.5	ENSG00000183258.11	794	641.85	311.34	16.09	10.85	20.62
ENST00000505081.5	ENSG00000183258.11	2949	2796.83	699.36	8.30	5.59	10.63
ENST00000506965.5	ENSG00000183258.11	560	407.91	2.90	0.24	0.16	0.30
ENST00000507900.5	ENSG00000183258.11	1564	1411.83	527.12	12.39	8.35	15.87
ENST00000507955.5	ENSG00000183258.11	2607	2454.83	11.00	0.15	0.10	0.19
ENST00000508279.5	ENSG00000183258.11	776	623.85	0.00	0.00	0.00	0.00
ENST00000509576.5	ENSG00000183258.11	819	666.84	0.00	0.00	0.00	0.00
ENST00000510171.3	ENSG00000183258.11	569	416.91	33.49	2.67	1.80	3.42
ENST00000511040.5	ENSG00000183258.11	721	568.87	0.00	0.00	0.00	0.00
ENST00000512027.1	ENSG00000183258.11	583	430.90	33.20	2.56	1.72	3.28
ENST00000512334.5	ENSG00000183258.11	686	533.87	116.36	7.23	4.87	9.27
ENST00000512431.5	ENSG00000183258.11	904	751.83	46.08	2.03	1.37	2.61
ENST00000513562.1	ENSG00000183258.11	552	399.91	24.85	2.06	1.39	2.64
ENST00000515562.1	ENSG00000183258.11	1184	1031.83	17.06	0.55	0.37	0.70
ENST00000625286.1	ENSG00000183258.11	150	16.29	0.00	0.00	0.00	0.00
ENST00000629036.2	ENSG00000183258.11	606	453.90	151.74	11.09	7.47	14.21
ENST00000369916.5	ENSG00000183260.7	1491	1338.83	0.00	0.00	0.00	100.00
ENST00000537935.1	ENSG00000183269.5	1061	908.83	0.00	0.00	0.00	0.00
ENST00000327554.2	ENSG00000183273.6	2450	2297.83	7.00	0.10	0.07	100.00
ENST00000535685.1	ENSG00000183273.6	446	293.96	0.00	0.00	0.00	0.00
ENST00000536742.5	ENSG00000183273.6	886	733.84	0.00	0.00	0.00	0.00
ENST00000539847.1	ENSG00000183273.6	581	428.90	0.00	0.00	0.00	0.00
ENST00000546345.5	ENSG00000183273.6	865	712.84	0.00	0.00	0.00	0.00
ENST00000355705.3	ENSG00000183281.14	1169	1016.83	443.28	14.46	9.75	74.62
ENST00000409310.6	ENSG00000183281.14	960	807.83	4.47	0.18	0.12	0.95
ENST00000409795.5	ENSG00000183281.14	558	405.91	29.40	2.40	1.62	12.40
ENST00000409801.5	ENSG00000183281.14	553	400.91	0.00	0.00	0.00	0.00
ENST00000467745.1	ENSG00000183281.14	574	421.91	0.00	0.00	0.00	0.00
ENST00000478636.5	ENSG00000183281.14	2081	1928.83	135.66	2.33	1.57	12.04
ENST00000494194.5	ENSG00000183281.14	771	618.85	0.00	0.00	0.00	0.00
ENST00000412716.7	ENSG00000183283.15	2598	2445.83	38.16	0.52	0.35	0.19
ENST00000425012.6	ENSG00000183283.15	1117	964.83	61.06	2.10	1.41	0.76
ENST00000436900.2	ENSG00000183283.15	1811	1658.83	3667.65	73.36	49.43	26.44
ENST00000439799.6	ENSG00000183283.15	701	548.87	10.94	0.66	0.45	0.24
ENST00000449723.7	ENSG00000183283.15	2098	1945.83	442.12	7.54	5.08	2.72
ENST00000549041.1	ENSG00000183283.15	598	445.90	108.24	8.05	5.43	2.90
ENST00000549497.5	ENSG00000183283.15	567	414.91	0.00	0.00	0.00	0.00
ENST00000549555.5	ENSG00000183283.15	872	719.84	526.56	24.27	16.36	8.75
ENST00000549732.6	ENSG00000183283.15	601	448.90	16.25	1.20	0.81	0.43
ENST00000551313.1	ENSG00000183283.15	587	434.90	1984.01	151.36	102.00	54.54
ENST00000551534.5	ENSG00000183283.15	571	418.91	0.00	0.00	0.00	0.00
ENST00000551919.5	ENSG00000183283.15	485	332.94	15.69	1.56	1.05	0.56
ENST00000552173.5	ENSG00000183283.15	539	386.92	0.00	0.00	0.00	0.00
ENST00000552459.2	ENSG00000183283.15	3664	3511.83	721.82	6.82	4.60	2.46
ENST00000604900.5	ENSG00000183283.15	1045	892.83	1.51	0.06	0.04	0.02
ENST00000398179.3	ENSG00000183287.13	5979	5826.83	3.13	0.02	0.01	0.17
ENST00000439986.8	ENSG00000183287.13	6227	6074.83	17.29	0.09	0.06	0.90
ENST00000589116.1	ENSG00000183287.13	1691	1538.83	357.21	7.70	5.19	73.26
ENST00000589419.1	ENSG00000183287.13	587	434.90	35.37	2.70	1.82	25.67
ENST00000331835.9	ENSG00000183291.15	1781	1628.83	123.91	2.52	1.70	2.02
ENST00000370554.5	ENSG00000183291.15	1220	1067.83	2282.09	70.90	47.78	56.83
ENST00000401030.4	ENSG00000183291.15	727	574.86	197.16	11.38	7.67	9.12
ENST00000467557.1	ENSG00000183291.15	499	346.93	13.23	1.26	0.85	1.01
ENST00000469566.5	ENSG00000183291.15	831	678.84	791.61	38.69	26.07	31.01
ENST00000497861.5	ENSG00000183291.15	266	114.93	0.00	0.00	0.00	0.00
ENST00000611507.4	ENSG00000183291.15	1785	1632.83	0.00	0.00	0.00	0.00
ENST00000616787.4	ENSG00000183291.15	1835	1682.83	0.00	0.00	0.00	0.00
ENST00000409793.5	ENSG00000183292.12	538	385.92	0.00	0.00	0.00	0.00
ENST00000409982.1	ENSG00000183292.12	1039	886.83	0.00	0.00	0.00	0.00
ENST00000414595.1	ENSG00000183292.12	1547	1394.83	0.00	0.00	0.00	0.00
ENST00000419965.1	ENSG00000183292.12	2218	2065.83	0.00	0.00	0.00	0.00
ENST00000440359.1	ENSG00000183292.12	543	390.92	0.00	0.00	0.00	0.00
ENST00000623376.3	ENSG00000183292.12	1653	1500.83	0.00	0.00	0.00	0.00
ENST00000431241.1	ENSG00000183298.5	880	727.84	57.28	2.61	1.76	100.00
ENST00000329434.2	ENSG00000183303.2	1069	916.83	28.00	1.01	0.68	100.00
ENST00000381003.7	ENSG00000183304.10	1519	1366.83	0.00	0.00	0.00	0.00
ENST00000543214.1	ENSG00000183304.10	1544	1391.83	0.00	0.00	0.00	0.00
ENST00000331220.6	ENSG00000183305.13	1946	1793.83	23.26	0.43	0.29	0.59
ENST00000370293.6	ENSG00000183305.13	1714	1561.83	3391.65	72.05	48.55	99.25
ENST00000409560.1	ENSG00000183305.13	445	292.96	0.00	0.00	0.00	0.00
ENST00000422085.5	ENSG00000183305.13	652	499.88	0.00	0.00	0.00	0.00
ENST00000423993.5	ENSG00000183305.13	879	726.84	0.00	0.00	0.00	0.00
ENST00000447530.5	ENSG00000183305.13	750	597.86	0.00	0.00	0.00	0.00
ENST00000453150.5	ENSG00000183305.13	753	600.86	2.11	0.12	0.08	0.16
ENST00000458057.5	ENSG00000183305.13	576	423.91	0.00	0.00	0.00	0.00
ENST00000467743.1	ENSG00000183305.13	704	551.87	0.00	0.00	0.00	0.00
ENST00000492402.5	ENSG00000183305.13	309	157.29	0.00	0.00	0.00	0.00
ENST00000497578.5	ENSG00000183305.13	526	373.92	0.00	0.00	0.00	0.00
ENST00000331437.3	ENSG00000183307.3	4954	4801.83	9.70	0.07	0.05	17.49
ENST00000399875.1	ENSG00000183307.3	3961	3808.83	36.30	0.32	0.21	82.51
ENST00000332935.6	ENSG00000183308.6	820	667.84	0.00	0.00	0.00	0.00
ENST00000413848.1	ENSG00000183308.6	485	332.94	0.00	0.00	0.00	0.00
ENST00000458270.2	ENSG00000183309.11	2733	2580.83	38.84	0.50	0.34	2.05
ENST00000501748.3	ENSG00000183309.11	6759	6606.83	1932.51	9.70	6.54	39.84
ENST00000526926.5	ENSG00000183309.11	2612	2459.83	1049.64	14.16	9.54	58.11
ENST00000328782.3	ENSG00000183310.3	957	804.83	0.00	0.00	0.00	0.00
ENST00000332249.4	ENSG00000183313.4	1094	941.83	0.00	0.00	0.00	0.00
ENST00000319637.6	ENSG00000183317.16	2050	1897.83	0.00	0.00	0.00	0.00
ENST00000373048.8	ENSG00000183317.16	5425	5272.83	0.00	0.00	0.00	0.00
ENST00000427468.6	ENSG00000183317.16	3167	3014.83	0.00	0.00	0.00	0.00
ENST00000432874.7	ENSG00000183317.16	2096	1943.83	0.00	0.00	0.00	0.00
ENST00000437645.5	ENSG00000183317.16	2333	2180.83	0.00	0.00	0.00	0.00
ENST00000444950.1	ENSG00000183317.16	421	268.98	0.00	0.00	0.00	0.00
ENST00000446149.6	ENSG00000183317.16	2000	1847.83	0.00	0.00	0.00	0.00
ENST00000453577.1	ENSG00000183317.16	364	212.05	0.00	0.00	0.00	0.00
ENST00000525749.1	ENSG00000183317.16	551	398.91	0.00	0.00	0.00	0.00
ENST00000534097.5	ENSG00000183317.16	1944	1791.83	1.00	0.02	0.01	100.00
ENST00000540011.2	ENSG00000183317.16	720	567.87	0.00	0.00	0.00	0.00
ENST00000328794.10	ENSG00000183318.11	923	770.83	0.00	0.00	0.00	0.00
ENST00000580999.1	ENSG00000183318.11	406	253.99	3.00	0.39	0.26	100.00
ENST00000582989.1	ENSG00000183318.11	928	775.83	0.00	0.00	0.00	0.00
ENST00000383374.6	ENSG00000183323.12	2006	1853.83	243.64	4.36	2.94	15.42
ENST00000396496.6	ENSG00000183323.12	4198	4045.83	26.86	0.22	0.15	0.78
ENST00000396499.5	ENSG00000183323.12	3615	3462.83	14.71	0.14	0.10	0.50
ENST00000460090.5	ENSG00000183323.12	2273	2120.83	0.00	0.00	0.00	0.00
ENST00000511257.1	ENSG00000183323.12	1735	1582.83	781.04	16.37	11.03	57.90
ENST00000512045.5	ENSG00000183323.12	3926	3773.83	95.10	0.84	0.56	2.96
ENST00000513172.1	ENSG00000183323.12	675	522.88	100.02	6.35	4.28	22.44
ENST00000331090.10	ENSG00000183324.10	927	774.83	0.00	0.00	0.00	0.00
ENST00000560581.1	ENSG00000183324.10	833	680.84	30.00	1.46	0.99	100.00
ENST00000330978.3	ENSG00000183336.8	1012	859.83	237.30	9.16	6.17	59.53
ENST00000380596.9	ENSG00000183336.8	1442	1289.83	242.03	6.23	4.20	40.47
ENST00000342274.8	ENSG00000183337.16	6390	6237.83	0.00	0.00	0.00	0.00
ENST00000378444.8	ENSG00000183337.16	6358	6205.83	2576.12	13.77	9.28	28.79
ENST00000378455.8	ENSG00000183337.16	6338	6185.83	685.55	3.68	2.48	7.69
ENST00000378463.5	ENSG00000183337.16	2230	2077.83	0.00	0.00	0.00	0.00
ENST00000397354.7	ENSG00000183337.16	6258	6105.83	3626.30	19.70	13.28	41.19
ENST00000406200.2	ENSG00000183337.16	4216	4063.83	0.00	0.00	0.00	0.00
ENST00000412952.1	ENSG00000183337.16	288	136.52	1.00	0.24	0.16	0.51
ENST00000413905.5	ENSG00000183337.16	1945	1792.83	306.30	5.67	3.82	11.85
ENST00000427012.1	ENSG00000183337.16	1969	1816.83	171.60	3.13	2.11	6.55
ENST00000442018.5	ENSG00000183337.16	2189	2036.83	31.40	0.51	0.34	1.07
ENST00000490976.5	ENSG00000183337.16	3480	3327.83	97.08	0.97	0.65	2.02
ENST00000615339.1	ENSG00000183337.16	2618	2465.83	11.66	0.16	0.11	0.33
ENST00000332349.4	ENSG00000183340.6	2855	2702.83	1720.00	21.11	14.23	100.00
ENST00000546177.1	ENSG00000183340.6	736	583.86	0.00	0.00	0.00	0.00
ENST00000330194.2	ENSG00000183346.6	1685	1532.83	16.10	0.35	0.23	21.60
ENST00000389639.3	ENSG00000183346.6	253	102.31	3.90	1.26	0.85	78.40
ENST00000370456.4	ENSG00000183347.14	2987	2834.83	43.00	0.50	0.34	100.00
ENST00000381461.6	ENSG00000183354.11	6884	6731.83	2004.29	9.88	6.66	16.32
ENST00000399933.7	ENSG00000183354.11	6988	6835.83	5870.08	28.49	19.20	47.08
ENST00000436015.6	ENSG00000183354.11	932	779.83	19.09	0.81	0.55	1.34
ENST00000443149.2	ENSG00000183354.11	415	262.98	4.00	0.50	0.34	0.83
ENST00000513355.2	ENSG00000183354.11	1967	1814.83	166.29	3.04	2.05	5.02
ENST00000540714.1	ENSG00000183354.11	4346	4193.83	2249.25	17.79	11.99	29.40
ENST00000533663.5	ENSG00000183378.11	1921	1768.83	0.00	0.00	0.00	0.00
ENST00000534817.1	ENSG00000183378.11	342	190.11	0.00	0.00	0.00	0.00
ENST00000612000.1	ENSG00000183378.11	1730	1577.83	46.00	0.97	0.65	100.00
ENST00000331628.7	ENSG00000183379.8	2607	2454.83	0.00	0.00	0.00	0.00
ENST00000554823.1	ENSG00000183379.8	2420	2267.83	26.00	0.38	0.26	100.00
ENST00000554953.1	ENSG00000183379.8	488	335.94	0.00	0.00	0.00	0.00
ENST00000329684.7	ENSG00000183385.9	531	378.92	0.00	0.00	0.00	0.00
ENST00000426035.1	ENSG00000183385.9	518	365.93	0.00	0.00	0.00	0.00
ENST00000373016.3	ENSG00000183386.9	1647	1494.83	978.68	21.72	14.64	79.17
ENST00000475084.5	ENSG00000183386.9	882	729.84	53.15	2.42	1.63	8.81
ENST00000477194.5	ENSG00000183386.9	1091	938.83	46.43	1.64	1.11	5.98
ENST00000483132.1	ENSG00000183386.9	607	454.90	22.73	1.66	1.12	6.04
ENST00000485803.5	ENSG00000183386.9	1468	1315.83	0.00	0.00	0.00	0.00
ENST00000330728.4	ENSG00000183389.4	1209	1056.83	6.00	0.19	0.13	100.00
ENST00000329406.4	ENSG00000183395.4	766	613.85	23.38	1.26	0.85	100.00
ENST00000330862.3	ENSG00000183396.3	662	509.88	53.00	3.45	2.32	100.00
ENST00000329493.5	ENSG00000183397.5	674	521.88	445.69	28.33	19.09	100.00
ENST00000458408.5	ENSG00000183401.11	1062	909.83	72.94	2.66	1.79	8.10
ENST00000586451.5	ENSG00000183401.11	527	374.92	27.06	2.39	1.61	7.29
ENST00000586479.1	ENSG00000183401.11	622	469.89	21.25	1.50	1.01	4.57
ENST00000587100.1	ENSG00000183401.11	768	615.85	0.00	0.00	0.00	0.00
ENST00000587531.5	ENSG00000183401.11	534	381.92	0.00	0.00	0.00	0.00
ENST00000587868.5	ENSG00000183401.11	663	510.88	3.83	0.25	0.17	0.76
ENST00000588464.5	ENSG00000183401.11	545	392.92	65.60	5.54	3.73	16.87
ENST00000588592.5	ENSG00000183401.11	602	449.90	37.52	2.77	1.86	8.42
ENST00000588790.5	ENSG00000183401.11	1408	1255.83	0.00	0.00	0.00	0.00
ENST00000588821.5	ENSG00000183401.11	981	828.83	0.00	0.00	0.00	0.00
ENST00000589016.5	ENSG00000183401.11	954	801.83	112.77	4.67	3.14	14.21
ENST00000589022.1	ENSG00000183401.11	732	579.86	62.04	3.55	2.39	10.81
ENST00000589186.5	ENSG00000183401.11	555	402.91	1.62	0.13	0.09	0.41
ENST00000589477.1	ENSG00000183401.11	782	629.85	20.73	1.09	0.74	3.33
ENST00000590054.5	ENSG00000183401.11	1016	863.83	37.82	1.45	0.98	4.42
ENST00000590636.1	ENSG00000183401.11	561	408.91	5.19	0.42	0.28	1.28
ENST00000590919.5	ENSG00000183401.11	396	244.00	6.09	0.83	0.56	2.52
ENST00000591260.5	ENSG00000183401.11	580	427.90	0.00	0.00	0.00	0.00
ENST00000591691.1	ENSG00000183401.11	658	505.88	85.16	5.58	3.76	17.01
ENST00000592723.5	ENSG00000183401.11	458	305.95	0.00	0.00	0.00	0.00
ENST00000332512.7	ENSG00000183421.11	3889	3736.83	162.00	1.44	0.97	100.00
ENST00000352483.3	ENSG00000183421.11	4016	3863.83	0.00	0.00	0.00	0.00
ENST00000327908.3	ENSG00000183423.11	3781	3628.83	40.00	0.37	0.25	100.00
ENST00000594814.5	ENSG00000183423.11	3566	3413.83	0.00	0.00	0.00	0.00
ENST00000328085.10	ENSG00000183426.16	1084	931.83	0.00	0.00	0.00	0.00
ENST00000424549.7	ENSG00000183426.16	657	504.88	38.13	2.51	1.69	0.77
ENST00000472413.5	ENSG00000183426.16	5345	5192.83	13938.11	89.05	60.01	27.22
ENST00000534720.1	ENSG00000183426.16	1915	1762.83	3410.18	64.18	43.25	19.62
ENST00000537062.1	ENSG00000183426.16	568	415.91	991.91	79.13	53.32	24.19
ENST00000541836.5	ENSG00000183426.16	2747	2594.83	143.69	1.84	1.24	0.56
ENST00000545479.5	ENSG00000183426.16	559	406.91	513.27	41.85	28.20	12.79
ENST00000545831.5	ENSG00000183426.16	553	400.91	587.07	48.58	32.74	14.85
ENST00000373019.4	ENSG00000183431.11	3673	3520.83	1536.86	14.48	9.76	16.39
ENST00000460925.1	ENSG00000183431.11	793	640.85	497.29	25.75	17.35	29.14
ENST00000461869.5	ENSG00000183431.11	776	623.85	191.28	10.17	6.86	11.51
ENST00000462258.1	ENSG00000183431.11	527	374.92	146.43	12.96	8.73	14.67
ENST00000470585.5	ENSG00000183431.11	704	551.87	69.32	4.17	2.81	4.72
ENST00000487062.1	ENSG00000183431.11	775	622.85	319.33	17.01	11.46	19.25
ENST00000488934.1	ENSG00000183431.11	273	121.77	11.96	3.26	2.20	3.69
ENST00000489537.5	ENSG00000183431.11	891	738.84	12.53	0.56	0.38	0.64
ENST00000342688.4	ENSG00000183432.6	498	345.93	56.00	5.37	3.62	100.00
ENST00000310125.4	ENSG00000183434.9	1680	1527.83	0.00	0.00	0.00	0.00
ENST00000329314.5	ENSG00000183439.7	1582	1429.83	22.47	0.52	0.35	100.00
ENST00000442908.2	ENSG00000183444.10	985	832.83	885.22	35.26	23.77	100.00
ENST00000330684.3	ENSG00000183454.15	5031	4878.83	70.71	0.48	0.32	60.89
ENST00000396573.6	ENSG00000183454.15	14450	14297.83	9.93	0.02	0.02	2.92
ENST00000396575.6	ENSG00000183454.15	13724	13571.83	0.00	0.00	0.00	0.00
ENST00000461292.3	ENSG00000183454.15	4165	4012.83	0.00	0.00	0.00	0.00
ENST00000463531.1	ENSG00000183454.15	488	335.94	2.70	0.27	0.18	33.73
ENST00000535259.5	ENSG00000183454.15	4118	3965.83	0.00	0.00	0.00	0.00
ENST00000562109.5	ENSG00000183454.15	4338	4185.83	0.00	0.00	0.00	0.00
ENST00000566665.1	ENSG00000183454.15	1322	1169.83	0.00	0.00	0.00	0.00
ENST00000566670.2	ENSG00000183454.15	655	502.88	0.00	0.00	0.00	0.00
ENST00000566683.1	ENSG00000183454.15	430	277.97	0.00	0.00	0.00	0.00
ENST00000568247.3	ENSG00000183454.15	1142	989.83	0.00	0.00	0.00	0.00
ENST00000636273.1	ENSG00000183454.15	4692	4539.83	2.66	0.02	0.01	2.46
ENST00000636406.1	ENSG00000183454.15	100	0.00	0.00	0.00	0.00	0.00
ENST00000637188.1	ENSG00000183454.15	100	0.00	0.00	0.00	0.00	0.00
ENST00000637334.1	ENSG00000183454.15	166	26.42	0.00	0.00	0.00	0.00
ENST00000637393.1	ENSG00000183454.15	833	680.84	0.00	0.00	0.00	0.00
ENST00000534164.5	ENSG00000183458.13	6830	6677.83	19296.23	95.87	64.61	55.27
ENST00000537889.1	ENSG00000183458.13	514	361.93	846.48	77.60	52.29	44.73
ENST00000332715.5	ENSG00000183463.5	931	778.83	3.00	0.13	0.09	100.00
ENST00000332558.8	ENSG00000183470.9	1998	1845.83	0.00	0.00	0.00	0.00
ENST00000573229.1	ENSG00000183470.9	601	448.90	0.00	0.00	0.00	0.00
ENST00000380729.7	ENSG00000183474.15	1803	1650.83	2202.79	44.27	29.83	46.41
ENST00000446221.6	ENSG00000183474.15	1956	1803.83	266.92	4.91	3.31	5.15
ENST00000502599.1	ENSG00000183474.15	412	259.99	107.30	13.69	9.23	14.36
ENST00000502619.5	ENSG00000183474.15	1106	953.83	157.84	5.49	3.70	5.76
ENST00000503604.1	ENSG00000183474.15	1176	1023.83	41.19	1.33	0.90	1.40
ENST00000505737.2	ENSG00000183474.15	475	322.95	0.00	0.00	0.00	0.00
ENST00000506129.5	ENSG00000183474.15	769	616.85	0.00	0.00	0.00	0.00
ENST00000507595.1	ENSG00000183474.15	772	619.85	105.08	5.62	3.79	5.90
ENST00000508325.5	ENSG00000183474.15	572	419.91	117.63	9.29	6.26	9.74
ENST00000510979.5	ENSG00000183474.15	2952	2799.83	61.33	0.73	0.49	0.76
ENST00000511629.6	ENSG00000183474.15	1872	1719.83	0.00	0.00	0.00	0.00
ENST00000512736.5	ENSG00000183474.15	832	679.84	190.76	9.31	6.27	9.76
ENST00000513959.2	ENSG00000183474.15	713	560.87	5.61	0.33	0.22	0.35
ENST00000514069.6	ENSG00000183474.15	583	430.90	5.21	0.40	0.27	0.42
ENST00000514162.5	ENSG00000183474.15	610	457.89	0.00	0.00	0.00	0.00
ENST00000332783.11	ENSG00000183475.12	4985	4832.83	210.10	1.44	0.97	10.35
ENST00000343276.4	ENSG00000183475.12	1694	1541.83	271.91	5.85	3.94	42.00
ENST00000558747.5	ENSG00000183475.12	2133	1980.83	278.65	4.67	3.15	33.51
ENST00000561192.1	ENSG00000183475.12	629	476.89	28.30	1.97	1.33	14.14
ENST00000328828.5	ENSG00000183476.12	2750	2597.83	0.00	0.00	0.00	0.00
ENST00000409568.6	ENSG00000183476.12	2162	2009.83	1.00	0.02	0.01	100.00
ENST00000330912.6	ENSG00000183479.12	2262	2109.83	28.97	0.46	0.31	18.41
ENST00000334497.6	ENSG00000183479.12	1982	1829.83	0.00	0.00	0.00	0.00
ENST00000338525.6	ENSG00000183479.12	2116	1963.83	0.00	0.00	0.00	0.00
ENST00000370212.5	ENSG00000183479.12	861	708.84	25.60	1.20	0.81	48.41
ENST00000370231.2	ENSG00000183479.12	1255	1102.83	27.30	0.82	0.55	33.18
ENST00000370232.3	ENSG00000183479.12	1864	1711.83	0.00	0.00	0.00	0.00
ENST00000393862.6	ENSG00000183479.12	907	754.83	0.00	0.00	0.00	0.00
ENST00000329797.7	ENSG00000183484.11	3660	3507.83	0.00	0.00	0.00	0.00
ENST00000392585.2	ENSG00000183484.11	2887	2734.83	99.89	1.21	0.82	15.89
ENST00000539291.6	ENSG00000183484.11	2779	2626.83	317.92	4.02	2.71	52.66
ENST00000546679.1	ENSG00000183484.11	548	395.92	26.41	2.21	1.49	29.02
ENST00000549990.1	ENSG00000183484.11	1092	939.83	1.25	0.04	0.03	0.58
ENST00000551869.1	ENSG00000183484.11	3341	3188.83	13.54	0.14	0.09	1.85
ENST00000330714.7	ENSG00000183486.12	3042	2889.83	395.01	4.53	3.06	33.43
ENST00000398632.3	ENSG00000183486.12	2211	2058.83	6.39	0.10	0.07	0.76
ENST00000416447.1	ENSG00000183486.12	843	690.84	0.00	0.00	0.00	0.00
ENST00000418103.1	ENSG00000183486.12	604	451.90	0.00	0.00	0.00	0.00
ENST00000435611.5	ENSG00000183486.12	618	465.89	0.00	0.00	0.00	0.00
ENST00000436410.5	ENSG00000183486.12	582	429.90	41.15	3.18	2.14	23.41
ENST00000474368.1	ENSG00000183486.12	2871	2718.83	48.26	0.59	0.40	4.34
ENST00000481838.5	ENSG00000183486.12	562	409.91	49.85	4.04	2.72	29.74
ENST00000482953.5	ENSG00000183486.12	3595	3442.83	25.33	0.24	0.16	1.80
ENST00000493753.1	ENSG00000183486.12	755	602.86	3.22	0.18	0.12	1.31
ENST00000494252.1	ENSG00000183486.12	440	287.96	0.00	0.00	0.00	0.00
ENST00000495892.1	ENSG00000183486.12	4064	3911.83	15.00	0.13	0.09	0.94
ENST00000496774.5	ENSG00000183486.12	827	674.84	11.79	0.58	0.39	4.27
ENST00000330386.7	ENSG00000183495.13	3908	3755.83	19.79	0.17	0.12	0.35
ENST00000332482.8	ENSG00000183495.13	2588	2435.83	1208.78	16.46	11.10	33.40
ENST00000333577.8	ENSG00000183495.13	3092	2939.83	276.96	3.13	2.11	6.34
ENST00000389561.6	ENSG00000183495.13	12317	12164.83	8185.21	22.32	15.04	45.28
ENST00000389562.6	ENSG00000183495.13	12836	12683.83	44.50	0.12	0.08	0.24
ENST00000611118.1	ENSG00000183495.13	2403	2250.83	36.85	0.54	0.37	1.10
ENST00000611739.4	ENSG00000183495.13	4314	4161.83	227.55	1.81	1.22	3.68
ENST00000611841.1	ENSG00000183495.13	3129	2976.83	160.86	1.79	1.21	3.64
ENST00000616136.1	ENSG00000183495.13	3134	2981.83	264.77	2.95	1.99	5.98
ENST00000329713.4	ENSG00000183496.5	3528	3375.83	592.05	5.82	3.92	90.61
ENST00000558133.1	ENSG00000183496.5	4333	4180.83	75.95	0.60	0.41	9.39
ENST00000360806.8	ENSG00000183506.16	2413	2260.83	687.38	10.09	6.80	14.10
ENST00000450651.5	ENSG00000183506.16	2294	2141.83	8.31	0.13	0.09	0.18
ENST00000462560.6	ENSG00000183506.16	2553	2400.83	1102.29	15.23	10.27	21.29
ENST00000463608.5	ENSG00000183506.16	2816	2663.83	281.97	3.51	2.37	4.91
ENST00000467443.5	ENSG00000183506.16	1869	1716.83	759.03	14.67	9.89	20.50
ENST00000470274.5	ENSG00000183506.16	2414	2261.83	0.00	0.00	0.00	0.00
ENST00000476537.1	ENSG00000183506.16	276	124.71	0.00	0.00	0.00	0.00
ENST00000477296.5	ENSG00000183506.16	1787	1634.83	501.16	10.17	6.85	14.21
ENST00000479693.1	ENSG00000183506.16	1906	1753.83	0.00	0.00	0.00	0.00
ENST00000480319.5	ENSG00000183506.16	3872	3719.83	230.01	2.05	1.38	2.87
ENST00000486209.5	ENSG00000183506.16	3213	3060.83	113.91	1.23	0.83	1.73
ENST00000491562.5	ENSG00000183506.16	209	61.16	0.00	0.00	0.00	0.00
ENST00000494740.5	ENSG00000183506.16	2273	2120.83	925.04	14.47	9.75	20.22
ENST00000369448.3	ENSG00000183508.4	5751	5598.83	557.00	3.30	2.22	100.00
ENST00000328709.7	ENSG00000183513.8	1754	1601.83	49.79	1.03	0.69	1.40
ENST00000409997.1	ENSG00000183513.8	557	404.91	88.48	7.25	4.89	9.85
ENST00000466848.1	ENSG00000183513.8	481	328.94	337.26	34.02	22.92	46.22
ENST00000480666.1	ENSG00000183513.8	958	805.83	208.30	8.58	5.78	11.65
ENST00000483527.5	ENSG00000183513.8	770	617.85	423.18	22.72	15.31	30.88
ENST00000413322.1	ENSG00000183514.4	562	409.91	0.00	0.00	0.00	0.00
ENST00000373014.4	ENSG00000183520.11	2019	1866.83	316.95	5.63	3.80	28.17
ENST00000483182.5	ENSG00000183520.11	573	420.91	95.82	7.55	5.09	37.77
ENST00000486563.1	ENSG00000183520.11	750	597.86	26.96	1.50	1.01	7.48
ENST00000488453.1	ENSG00000183520.11	1895	1742.83	279.27	5.32	3.58	26.58
ENST00000331573.7	ENSG00000183527.11	2154	2001.83	20.80	0.34	0.23	0.32
ENST00000380900.2	ENSG00000183527.11	907	754.83	218.66	9.61	6.48	8.83
ENST00000411828.5	ENSG00000183527.11	959	806.83	300.86	12.37	8.34	11.37
ENST00000431628.1	ENSG00000183527.11	760	607.86	126.82	6.92	4.66	6.36
ENST00000481921.5	ENSG00000183527.11	716	563.87	1351.86	79.54	53.60	73.11
ENST00000327423.10	ENSG00000183530.13	10826	10673.83	9789.29	30.43	20.51	36.99
ENST00000330495.8	ENSG00000183530.13	1849	1696.83	9.32	0.18	0.12	0.22
ENST00000412743.1	ENSG00000183530.13	661	508.88	23.60	1.54	1.04	1.87
ENST00000431684.1	ENSG00000183530.13	2841	2688.83	26.58	0.33	0.22	0.40
ENST00000432485.1	ENSG00000183530.13	3308	3155.83	0.00	0.00	0.00	0.00
ENST00000461722.1	ENSG00000183530.13	718	565.87	846.19	49.61	33.44	60.31
ENST00000492705.1	ENSG00000183530.13	548	395.92	2.03	0.17	0.11	0.21
ENST00000397787.5	ENSG00000183535.9	3425	3272.83	12.12	0.12	0.08	5.52
ENST00000485206.1	ENSG00000183535.9	2341	2188.83	138.88	2.11	1.42	94.48
ENST00000309384.2	ENSG00000183542.5	930	777.83	687.08	29.31	19.75	100.00
ENST00000331849.8	ENSG00000183549.10	2796	2643.83	95.59	1.20	0.81	17.43
ENST00000570305.5	ENSG00000183549.10	771	618.85	24.32	1.30	0.88	18.94
ENST00000573920.1	ENSG00000183549.10	457	304.95	2.19	0.24	0.16	3.47
ENST00000574748.5	ENSG00000183549.10	480	327.94	0.00	0.00	0.00	0.00
ENST00000575070.1	ENSG00000183549.10	856	703.84	1.50	0.07	0.05	1.03
ENST00000575584.5	ENSG00000183549.10	1130	977.83	45.98	1.56	1.05	22.67
ENST00000577024.1	ENSG00000183549.10	569	416.91	31.53	2.51	1.69	36.46
ENST00000329446.4	ENSG00000183559.11	1064	911.83	0.00	0.00	0.00	0.00
ENST00000432000.5	ENSG00000183559.11	628	475.89	0.00	0.00	0.00	0.00
ENST00000328458.5	ENSG00000183560.9	798	645.85	2.00	0.10	0.07	100.00
ENST00000440961.6	ENSG00000183560.9	805	652.85	0.00	0.00	0.00	0.00
ENST00000332881.3	ENSG00000183562.3	1482	1329.83	166.00	4.14	2.79	100.00
ENST00000375465.7	ENSG00000183566.10	1203	1050.83	0.00	0.00	0.00	0.00
ENST00000420169.4	ENSG00000183566.10	570	417.91	0.00	0.00	0.00	0.00
ENST00000603168.3	ENSG00000183566.10	689	536.87	0.00	0.00	0.00	0.00
ENST00000605211.1	ENSG00000183566.10	656	503.88	0.00	0.00	0.00	0.00
ENST00000327678.9	ENSG00000183569.17	1374	1221.83	366.24	9.94	6.70	62.15
ENST00000335879.5	ENSG00000183569.17	753	600.86	0.00	0.00	0.00	0.00
ENST00000340239.8	ENSG00000183569.17	1315	1162.83	13.95	0.40	0.27	2.49
ENST00000407614.8	ENSG00000183569.17	521	368.93	0.00	0.00	0.00	0.00
ENST00000416156.6	ENSG00000183569.17	1669	1516.83	0.00	0.00	0.00	0.00
ENST00000447870.6	ENSG00000183569.17	563	410.91	9.99	0.81	0.54	5.04
ENST00000472589.1	ENSG00000183569.17	596	443.90	11.68	0.87	0.59	5.46
ENST00000477564.5	ENSG00000183569.17	2096	1943.83	6.86	0.12	0.08	0.73
ENST00000527167.5	ENSG00000183569.17	1712	1559.83	0.00	0.00	0.00	0.00
ENST00000534080.5	ENSG00000183569.17	1379	1226.83	142.78	3.86	2.60	24.13
ENST00000400304.1	ENSG00000183570.16	1086	933.83	0.00	0.00	0.00	0.00
ENST00000400305.5	ENSG00000183570.16	1717	1564.83	0.00	0.00	0.00	0.00
ENST00000400308.5	ENSG00000183570.16	1911	1758.83	12.32	0.23	0.16	12.32
ENST00000400309.5	ENSG00000183570.16	1986	1833.83	0.00	0.00	0.00	0.00
ENST00000400310.5	ENSG00000183570.16	2168	2015.83	0.00	0.00	0.00	0.00
ENST00000400314.5	ENSG00000183570.16	2202	2049.83	42.47	0.69	0.46	36.44
ENST00000423045.2	ENSG00000183570.16	1183	1030.83	0.00	0.00	0.00	0.00
ENST00000449640.5	ENSG00000183570.16	1278	1125.83	25.32	0.75	0.50	39.55
ENST00000465077.5	ENSG00000183570.16	728	575.86	1.00	0.06	0.04	3.05
ENST00000468429.5	ENSG00000183570.16	829	676.84	0.00	0.00	0.00	0.00
ENST00000472191.1	ENSG00000183570.16	318	166.23	0.00	0.00	0.00	0.00
ENST00000475402.1	ENSG00000183570.16	536	383.92	1.89	0.16	0.11	8.64
ENST00000481302.1	ENSG00000183570.16	476	323.94	0.00	0.00	0.00	0.00
ENST00000498121.1	ENSG00000183570.16	990	837.83	0.00	0.00	0.00	0.00
ENST00000549265.1	ENSG00000183570.16	243	92.71	0.00	0.00	0.00	0.00
ENST00000593338.1	ENSG00000183570.16	557	404.91	0.00	0.00	0.00	0.00
ENST00000594149.5	ENSG00000183570.16	690	537.87	0.00	0.00	0.00	0.00
ENST00000594320.1	ENSG00000183570.16	686	533.87	0.00	0.00	0.00	0.00
ENST00000609985.1	ENSG00000183570.16	693	540.87	0.00	0.00	0.00	0.00
ENST00000610200.1	ENSG00000183570.16	717	564.87	0.00	0.00	0.00	0.00
ENST00000628776.2	ENSG00000183570.16	827	674.84	0.00	0.00	0.00	0.00
ENST00000378919.6	ENSG00000183571.10	995	842.83	3.00	0.12	0.08	100.00
ENST00000535714.1	ENSG00000183571.10	1483	1330.83	0.00	0.00	0.00	0.00
ENST00000637120.1	ENSG00000183571.10	612	459.89	0.00	0.00	0.00	0.00
ENST00000329331.7	ENSG00000183576.12	1330	1177.83	54.75	1.54	1.04	4.01
ENST00000331768.9	ENSG00000183576.12	2878	2725.83	2164.11	26.34	17.75	68.50
ENST00000357563.4	ENSG00000183576.12	2191	2038.83	60.98	0.99	0.67	2.58
ENST00000436070.6	ENSG00000183576.12	2592	2439.83	0.00	0.00	0.00	0.00
ENST00000446066.5	ENSG00000183576.12	1754	1601.83	46.44	0.96	0.65	2.50
ENST00000453764.5	ENSG00000183576.12	973	820.83	52.06	2.10	1.42	5.47
ENST00000453938.1	ENSG00000183576.12	545	392.92	38.47	3.25	2.19	8.45
ENST00000489770.1	ENSG00000183576.12	855	702.84	69.19	3.27	2.20	8.49
ENST00000630307.2	ENSG00000183576.12	1281	1128.83	0.00	0.00	0.00	0.00
ENST00000327536.5	ENSG00000183578.6	2262	2109.83	16.19	0.25	0.17	7.97
ENST00000637513.1	ENSG00000183578.6	2002	1849.83	163.81	2.94	1.98	92.03
ENST00000402174.5	ENSG00000183579.15	2667	2514.83	630.68	8.32	5.61	49.67
ENST00000406323.3	ENSG00000183579.15	2878	2725.83	124.88	1.52	1.02	9.07
ENST00000544604.6	ENSG00000183579.15	6851	6698.83	1395.44	6.91	4.66	41.26
ENST00000329673.8	ENSG00000183580.9	3960	3807.83	0.00	0.00	0.00	0.00
ENST00000504595.1	ENSG00000183580.9	4562	4409.83	321.86	2.42	1.63	39.02
ENST00000510662.1	ENSG00000183580.9	1758	1605.83	183.14	3.78	2.55	60.98
ENST00000453847.2	ENSG00000183586.8	193	47.29	0.00	0.00	0.00	0.00
ENST00000327374.8	ENSG00000183597.15	2273	2120.83	0.00	0.00	0.00	0.00
ENST00000398042.6	ENSG00000183597.15	2011	1858.83	43.21	0.77	0.52	1.51
ENST00000399807.7	ENSG00000183597.15	2241	2088.83	0.00	0.00	0.00	0.00
ENST00000401833.5	ENSG00000183597.15	1920	1767.83	244.78	4.59	3.10	8.96
ENST00000401886.5	ENSG00000183597.15	1559	1406.83	0.00	0.00	0.00	0.00
ENST00000411907.5	ENSG00000183597.15	568	415.91	0.00	0.00	0.00	0.00
ENST00000420290.6	ENSG00000183597.15	1859	1706.83	0.00	0.00	0.00	0.00
ENST00000430807.5	ENSG00000183597.15	733	580.86	60.15	3.44	2.32	6.70
ENST00000432198.5	ENSG00000183597.15	585	432.90	0.00	0.00	0.00	0.00
ENST00000432883.5	ENSG00000183597.15	2084	1931.83	0.00	0.00	0.00	0.00
ENST00000434168.5	ENSG00000183597.15	862	709.84	0.00	0.00	0.00	0.00
ENST00000434570.6	ENSG00000183597.15	2180	2027.83	13.19	0.22	0.15	0.42
ENST00000444651.5	ENSG00000183597.15	847	694.84	100.80	4.81	3.24	9.39
ENST00000447208.6	ENSG00000183597.15	2086	1933.83	0.00	0.00	0.00	0.00
ENST00000450019.5	ENSG00000183597.15	1689	1536.83	69.95	1.51	1.02	2.95
ENST00000450664.5	ENSG00000183597.15	570	417.91	4.76	0.38	0.25	0.74
ENST00000456048.5	ENSG00000183597.15	2439	2286.83	20.89	0.30	0.20	0.59
ENST00000462579.5	ENSG00000183597.15	649	496.88	162.08	10.82	7.29	21.12
ENST00000471707.5	ENSG00000183597.15	745	592.86	89.52	5.01	3.38	9.78
ENST00000475446.5	ENSG00000183597.15	557	404.91	0.00	0.00	0.00	0.00
ENST00000476940.1	ENSG00000183597.15	414	261.98	100.56	12.73	8.58	24.85
ENST00000479679.5	ENSG00000183597.15	894	741.84	5.58	0.25	0.17	0.49
ENST00000484373.5	ENSG00000183597.15	3109	2956.83	509.15	5.71	3.85	11.15
ENST00000485715.2	ENSG00000183597.15	617	464.89	0.00	0.00	0.00	0.00
ENST00000490121.1	ENSG00000183597.15	125	5.25	0.00	0.00	0.00	0.00
ENST00000490583.5	ENSG00000183597.15	888	735.84	15.38	0.69	0.47	1.35
ENST00000331491.1	ENSG00000183598.3	411	258.99	1046.58	134.07	90.35	100.00
ENST00000411546.3	ENSG00000183604.14	2362	2209.83	2492.48	37.42	25.22	8.39
ENST00000529428.5	ENSG00000183604.14	4219	4066.83	37138.92	302.98	204.18	67.91
ENST00000532983.1	ENSG00000183604.14	1540	1387.83	4423.18	105.74	71.26	23.70
ENST00000355697.6	ENSG00000183605.16	1363	1210.83	231.96	6.36	4.28	28.01
ENST00000369131.8	ENSG00000183605.16	1133	980.83	0.00	0.00	0.00	0.00
ENST00000419372.5	ENSG00000183605.16	739	586.86	57.31	3.24	2.18	14.28
ENST00000461438.5	ENSG00000183605.16	1029	876.83	0.00	0.00	0.00	0.00
ENST00000462913.1	ENSG00000183605.16	278	126.68	7.04	1.84	1.24	8.12
ENST00000466218.5	ENSG00000183605.16	764	611.86	0.00	0.00	0.00	0.00
ENST00000484960.5	ENSG00000183605.16	555	402.91	22.96	1.89	1.27	8.33
ENST00000490417.6	ENSG00000183605.16	952	799.83	225.73	9.36	6.31	41.26
ENST00000328895.8	ENSG00000183607.9	800	647.85	0.00	0.00	0.00	0.00
ENST00000481498.1	ENSG00000183607.9	1498	1345.83	0.00	0.00	0.00	0.00
ENST00000373582.3	ENSG00000183615.5	936	783.83	410.00	17.35	11.70	100.00
ENST00000330133.4	ENSG00000183617.4	626	473.89	516.00	36.13	24.35	100.00
ENST00000589174.1	ENSG00000183617.4	491	338.94	0.00	0.00	0.00	0.00
ENST00000331737.10	ENSG00000183621.15	3243	3090.83	48.65	0.52	0.35	1.55
ENST00000361310.7	ENSG00000183621.15	3144	2991.83	29.50	0.33	0.22	0.97
ENST00000375311.1	ENSG00000183621.15	2173	2020.83	0.00	0.00	0.00	0.00
ENST00000413025.5	ENSG00000183621.15	3106	2953.83	2775.27	31.17	21.01	92.40
ENST00000436087.6	ENSG00000183621.15	3164	3011.83	155.59	1.71	1.16	5.08
ENST00000442986.5	ENSG00000183621.15	3245	3092.83	0.00	0.00	0.00	0.00
ENST00000452305.5	ENSG00000183621.15	3344	3191.83	0.00	0.00	0.00	0.00
ENST00000538351.6	ENSG00000183621.15	3284	3131.83	0.00	0.00	0.00	0.00
ENST00000609683.5	ENSG00000183621.15	857	704.84	0.00	0.00	0.00	0.00
ENST00000383463.8	ENSG00000183624.13	2515	2362.83	13.98	0.20	0.13	0.50
ENST00000389735.7	ENSG00000183624.13	1763	1610.83	351.97	7.25	4.89	18.49
ENST00000417226.6	ENSG00000183624.13	1490	1337.83	199.48	4.95	3.33	12.62
ENST00000502878.6	ENSG00000183624.13	1952	1799.83	74.09	1.37	0.92	3.48
ENST00000509042.5	ENSG00000183624.13	948	795.83	0.00	0.00	0.00	0.00
ENST00000509551.5	ENSG00000183624.13	774	621.85	432.27	23.06	15.54	58.82
ENST00000510314.5	ENSG00000183624.13	599	446.90	32.21	2.39	1.61	6.10
ENST00000511665.1	ENSG00000183624.13	643	490.89	0.00	0.00	0.00	0.00
ENST00000357422.2	ENSG00000183625.14	2000	1847.83	0.00	0.00	0.00	0.00
ENST00000395940.2	ENSG00000183625.14	1581	1428.83	7.40	0.17	0.12	25.38
ENST00000395942.2	ENSG00000183625.14	1201	1048.83	8.60	0.27	0.18	40.13
ENST00000452454.1	ENSG00000183625.14	400	248.00	0.00	0.00	0.00	0.00
ENST00000457243.1	ENSG00000183625.14	212	63.85	0.00	0.00	0.00	0.00
ENST00000475150.1	ENSG00000183625.14	1284	1131.83	0.00	0.00	0.00	0.00
ENST00000484025.5	ENSG00000183625.14	436	283.97	2.00	0.23	0.16	34.49
ENST00000545097.1	ENSG00000183625.14	1786	1633.83	0.00	0.00	0.00	0.00
ENST00000331444.10	ENSG00000183628.12	1214	1061.83	108.83	3.40	2.29	61.39
ENST00000413981.5	ENSG00000183628.12	1039	886.83	0.00	0.00	0.00	0.00
ENST00000427407.5	ENSG00000183628.12	1199	1046.83	0.00	0.00	0.00	0.00
ENST00000436645.1	ENSG00000183628.12	812	659.85	21.25	1.07	0.72	19.29
ENST00000477156.1	ENSG00000183628.12	524	371.92	4.00	0.36	0.24	6.44
ENST00000480608.5	ENSG00000183628.12	1435	1282.83	10.92	0.28	0.19	5.10
ENST00000483718.5	ENSG00000183628.12	3245	3092.83	40.13	0.43	0.29	7.77
ENST00000608842.1	ENSG00000183628.12	1837	1684.83	0.00	0.00	0.00	0.00
ENST00000382949.7	ENSG00000183629.13	5256	5103.83	0.00	0.00	0.00	0.00
ENST00000524859.5	ENSG00000183629.13	5240	5087.83	0.00	0.00	0.00	0.00
ENST00000525590.2	ENSG00000183629.13	2009	1856.83	0.00	0.00	0.00	0.00
ENST00000561497.5	ENSG00000183629.13	565	412.91	0.85	0.07	0.05	100.00
ENST00000562627.5	ENSG00000183629.13	6093	5940.83	0.00	0.00	0.00	0.00
ENST00000568534.1	ENSG00000183629.13	508	355.93	0.00	0.00	0.00	0.00
ENST00000569308.5	ENSG00000183629.13	3723	3570.83	0.00	0.00	0.00	0.00
ENST00000570018.5	ENSG00000183629.13	572	419.91	0.00	0.00	0.00	0.00
ENST00000371125.3	ENSG00000183631.4	1228	1075.83	0.00	0.00	0.00	0.00
ENST00000398682.4	ENSG00000183632.14	2031	1878.83	50.89	0.90	0.61	3.11
ENST00000562021.1	ENSG00000183632.14	638	485.89	267.34	18.25	12.30	63.23
ENST00000563102.1	ENSG00000183632.14	1053	900.83	0.00	0.00	0.00	0.00
ENST00000563658.5	ENSG00000183632.14	660	507.88	0.00	0.00	0.00	0.00
ENST00000564154.1	ENSG00000183632.14	566	413.91	0.00	0.00	0.00	0.00
ENST00000565622.5	ENSG00000183632.14	1887	1734.83	0.00	0.00	0.00	0.00
ENST00000568854.1	ENSG00000183632.14	823	670.84	78.16	3.87	2.61	13.39
ENST00000569420.1	ENSG00000183632.14	1116	963.83	170.01	5.85	3.94	20.27
ENST00000329335.3	ENSG00000183638.5	1536	1383.83	0.00	0.00	0.00	0.00
ENST00000382483.3	ENSG00000183638.5	7973	7820.83	60.00	0.25	0.17	100.00
ENST00000329621.5	ENSG00000183640.5	556	403.91	0.00	0.00	0.00	0.00
ENST00000556865.1	ENSG00000183643.4	1245	1092.83	3.00	0.09	0.06	100.00
ENST00000624458.1	ENSG00000183643.4	1749	1596.83	0.00	0.00	0.00	0.00
ENST00000332814.6	ENSG00000183644.13	795	642.85	0.00	0.00	0.00	0.00
ENST00000375618.8	ENSG00000183644.13	712	559.87	0.00	0.00	0.00	0.00
ENST00000529167.5	ENSG00000183644.13	3099	2946.83	0.00	0.00	0.00	0.00
ENST00000529661.1	ENSG00000183644.13	624	471.89	1.00	0.07	0.05	100.00
ENST00000332854.10	ENSG00000183647.10	2962	2809.83	0.00	0.00	0.00	0.00
ENST00000597700.5	ENSG00000183647.10	469	316.95	5.77	0.60	0.41	13.65
ENST00000597864.1	ENSG00000183647.10	634	481.89	1.44	0.10	0.07	2.24
ENST00000598297.1	ENSG00000183647.10	4367	4214.83	18.85	0.15	0.10	3.35
ENST00000600619.1	ENSG00000183647.10	2742	2589.83	278.94	3.57	2.41	80.75
ENST00000329559.7	ENSG00000183648.9	528	375.92	102.73	9.07	6.11	14.49
ENST00000553514.5	ENSG00000183648.9	454	301.96	0.00	0.00	0.00	0.00
ENST00000553666.1	ENSG00000183648.9	1333	1180.83	18.15	0.51	0.34	0.81
ENST00000555441.5	ENSG00000183648.9	458	305.95	0.00	0.00	0.00	0.00
ENST00000556555.1	ENSG00000183648.9	568	415.91	25.00	1.99	1.34	3.19
ENST00000605997.5	ENSG00000183648.9	336	184.13	283.12	51.01	34.38	81.51
ENST00000617122.1	ENSG00000183648.9	417	264.98	0.00	0.00	0.00	0.00
ENST00000332432.8	ENSG00000183654.8	1741	1588.83	0.00	0.00	0.00	0.00
ENST00000505509.1	ENSG00000183654.8	469	316.95	0.00	0.00	0.00	0.00
ENST00000507111.1	ENSG00000183654.8	584	431.90	0.00	0.00	0.00	0.00
ENST00000337975.5	ENSG00000183655.12	3758	3605.83	348.92	3.21	2.16	99.57
ENST00000536947.2	ENSG00000183655.12	5143	4990.83	2.08	0.01	0.01	0.43
ENST00000559131.1	ENSG00000183655.12	548	395.92	0.00	0.00	0.00	0.00
ENST00000478136.5	ENSG00000183662.10	2014	1861.83	0.00	0.00	0.00	0.00
ENST00000491017.1	ENSG00000183662.10	648	495.88	0.00	0.00	0.00	0.00
ENST00000496687.1	ENSG00000183662.10	1917	1764.83	3.00	0.06	0.04	100.00
ENST00000617084.1	ENSG00000183662.10	159	21.74	0.00	0.00	0.00	0.00
ENST00000513953.1	ENSG00000183663.6	953	800.83	0.00	0.00	0.00	0.00
ENST00000328599.4	ENSG00000183665.5	2207	2054.83	1378.52	22.26	15.00	96.26
ENST00000521443.1	ENSG00000183665.5	562	409.91	0.00	0.00	0.00	0.00
ENST00000522518.1	ENSG00000183665.5	822	669.84	17.48	0.87	0.58	3.74
ENST00000449061.2	ENSG00000183666.16	758	605.86	2511.51	137.53	92.69	87.48
ENST00000508260.5	ENSG00000183666.16	1012	859.83	3.32	0.13	0.09	0.08
ENST00000508973.5	ENSG00000183666.16	1305	1152.83	11.07	0.32	0.21	0.20
ENST00000509649.5	ENSG00000183666.16	362	210.06	117.54	18.57	12.51	11.81
ENST00000607545.5	ENSG00000183666.16	4157	4004.83	81.61	0.68	0.46	0.43
ENST00000244293.11	ENSG00000183668.17	2073	1920.83	2.95	0.05	0.03	9.30
ENST00000270077.7	ENSG00000183668.17	1705	1552.83	0.00	0.00	0.00	0.00
ENST00000291752.9	ENSG00000183668.17	1055	902.83	0.00	0.00	0.00	0.00
ENST00000418820.6	ENSG00000183668.17	1748	1595.83	0.00	0.00	0.00	0.00
ENST00000443718.7	ENSG00000183668.17	1421	1268.83	0.00	0.00	0.00	0.00
ENST00000593948.5	ENSG00000183668.17	1429	1276.83	10.96	0.28	0.19	52.02
ENST00000595404.1	ENSG00000183668.17	2830	2677.83	17.09	0.21	0.14	38.68
ENST00000596730.1	ENSG00000183668.17	1812	1659.83	0.00	0.00	0.00	0.00
ENST00000621109.4	ENSG00000183668.17	2019	1866.83	0.00	0.00	0.00	0.00
ENST00000407325.6	ENSG00000183671.12	2295	2142.83	0.00	0.00	0.00	0.00
ENST00000411719.1	ENSG00000183671.12	603	450.90	0.00	0.00	0.00	0.00
ENST00000437420.5	ENSG00000183671.12	1557	1404.83	52.60	1.24	0.84	18.86
ENST00000439932.5	ENSG00000183671.12	592	439.90	0.00	0.00	0.00	0.00
ENST00000442134.1	ENSG00000183671.12	830	677.84	21.10	1.03	0.70	15.68
ENST00000447845.1	ENSG00000183671.12	572	419.91	8.24	0.65	0.44	9.88
ENST00000451790.5	ENSG00000183671.12	756	603.86	27.65	1.52	1.02	23.06
ENST00000458440.1	ENSG00000183671.12	547	394.92	0.00	0.00	0.00	0.00
ENST00000612892.4	ENSG00000183671.12	2565	2412.83	0.00	0.00	0.00	0.00
ENST00000621141.4	ENSG00000183671.12	2156	2003.83	129.41	2.14	1.44	32.52
ENST00000472178.1	ENSG00000183674.11	853	700.84	141.21	6.68	4.50	59.58
ENST00000479822.1	ENSG00000183674.11	906	753.83	0.00	0.00	0.00	0.00
ENST00000487130.1	ENSG00000183674.11	999	846.83	103.64	4.06	2.74	36.19
ENST00000491317.1	ENSG00000183674.11	1228	1075.83	12.89	0.40	0.27	3.54
ENST00000496285.5	ENSG00000183674.11	1548	1395.83	3.27	0.08	0.05	0.69
ENST00000331593.5	ENSG00000183682.7	1692	1539.83	116.95	2.52	1.70	100.00
ENST00000504015.2	ENSG00000183684.7	254	103.28	5.19	1.67	1.12	4.56
ENST00000505490.2	ENSG00000183684.7	1088	935.83	757.61	26.86	18.10	73.48
ENST00000511412.1	ENSG00000183684.7	533	380.92	34.31	2.99	2.01	8.18
ENST00000512673.1	ENSG00000183684.7	441	288.96	43.88	5.04	3.40	13.78
ENST00000329099.4	ENSG00000183688.4	3621	3468.83	1740.00	16.64	11.22	100.00
ENST00000343571.3	ENSG00000183690.12	1484	1331.83	2.12	0.05	0.04	2.14
ENST00000420999.1	ENSG00000183690.12	2464	2311.83	167.88	2.41	1.62	97.86
ENST00000332822.4	ENSG00000183691.4	1892	1739.83	4.00	0.08	0.05	100.00
ENST00000329773.2	ENSG00000183695.2	2036	1883.83	19.00	0.33	0.23	100.00
ENST00000331803.8	ENSG00000183696.13	1932	1779.83	12.58	0.23	0.16	0.42
ENST00000395560.7	ENSG00000183696.13	955	802.83	13.10	0.54	0.36	0.96
ENST00000395564.8	ENSG00000183696.13	1375	1222.83	830.72	22.54	15.19	39.96
ENST00000416681.5	ENSG00000183696.13	864	711.84	0.00	0.00	0.00	0.00
ENST00000417464.6	ENSG00000183696.13	782	629.85	406.50	21.41	14.43	37.96
ENST00000421046.5	ENSG00000183696.13	974	821.83	148.32	5.99	4.04	10.62
ENST00000432131.5	ENSG00000183696.13	682	529.87	0.00	0.00	0.00	0.00
ENST00000436673.5	ENSG00000183696.13	918	765.83	6.33	0.27	0.18	0.49
ENST00000444999.5	ENSG00000183696.13	869	716.84	15.05	0.70	0.47	1.23
ENST00000457596.5	ENSG00000183696.13	1013	860.83	0.00	0.00	0.00	0.00
ENST00000482015.5	ENSG00000183696.13	861	708.84	54.60	2.56	1.72	4.53
ENST00000495446.1	ENSG00000183696.13	2782	2629.83	171.80	2.17	1.46	3.84
ENST00000331172.7	ENSG00000183704.7	1337	1184.83	0.00	0.00	0.00	0.00
ENST00000328795.4	ENSG00000183706.4	1126	973.83	0.00	0.00	0.00	0.00
ENST00000331982.5	ENSG00000183709.7	737	584.86	0.00	0.00	0.00	0.00
ENST00000331898.11	ENSG00000183715.13	6833	6680.83	42.56	0.21	0.14	13.85
ENST00000374778.4	ENSG00000183715.13	1302	1149.83	8.08	0.23	0.16	15.27
ENST00000524381.5	ENSG00000183715.13	6424	6271.83	0.00	0.00	0.00	0.00
ENST00000525412.1	ENSG00000183715.13	318	166.23	5.37	1.07	0.72	70.27
ENST00000529019.1	ENSG00000183715.13	365	213.05	0.00	0.00	0.00	0.00
ENST00000529038.5	ENSG00000183715.13	1343	1190.83	0.00	0.00	0.00	0.00
ENST00000541867.5	ENSG00000183715.13	6277	6124.83	0.00	0.00	0.00	0.00
ENST00000612177.4	ENSG00000183715.13	6250	6097.83	1.72	0.01	0.01	0.61
ENST00000503005.1	ENSG00000183718.5	370	218.04	40.66	6.19	4.17	43.16
ENST00000510796.1	ENSG00000183718.5	633	480.89	0.00	0.00	0.00	0.00
ENST00000513146.1	ENSG00000183718.5	763	610.86	1.13	0.06	0.04	0.43
ENST00000514805.1	ENSG00000183718.5	1727	1574.83	268.28	5.65	3.81	39.43
ENST00000611618.1	ENSG00000183718.5	3466	3313.83	40.73	0.41	0.27	2.84
ENST00000612671.1	ENSG00000183718.5	4753	4600.83	280.87	2.03	1.36	14.13
ENST00000379589.3	ENSG00000183722.7	2110	1957.83	4078.00	69.11	46.57	100.00
ENST00000495922.1	ENSG00000183722.7	446	293.96	0.00	0.00	0.00	0.00
ENST00000330687.8	ENSG00000183723.12	3414	3261.83	0.00	0.00	0.00	0.00
ENST00000394106.6	ENSG00000183723.12	1187	1034.83	286.68	9.19	6.19	55.56
ENST00000561680.5	ENSG00000183723.12	618	465.89	26.53	1.89	1.27	11.42
ENST00000563952.1	ENSG00000183723.12	1023	870.83	0.00	0.00	0.00	0.00
ENST00000581487.1	ENSG00000183723.12	7026	6873.83	1131.79	5.46	3.68	33.02
ENST00000374358.4	ENSG00000183726.10	2683	2530.83	86.89	1.14	0.77	1.47
ENST00000468704.1	ENSG00000183726.10	799	646.85	555.11	28.47	19.19	36.65
ENST00000480937.5	ENSG00000183726.10	1102	949.83	133.44	4.66	3.14	6.00
ENST00000487234.1	ENSG00000183726.10	511	358.93	87.81	8.12	5.47	10.45
ENST00000491936.5	ENSG00000183726.10	965	812.83	9.13	0.37	0.25	0.48
ENST00000498135.5	ENSG00000183726.10	776	623.85	656.74	34.93	23.54	44.96
ENST00000331251.3	ENSG00000183729.3	2687	2534.83	0.00	0.00	0.00	0.00
ENST00000332372.6	ENSG00000183733.6	722	569.86	1.00	0.06	0.04	100.00
ENST00000331289.4	ENSG00000183734.4	1852	1699.83	3.00	0.06	0.04	100.00
ENST00000331710.9	ENSG00000183735.9	3256	3103.83	2749.70	29.39	19.81	54.24
ENST00000536906.1	ENSG00000183735.9	756	603.86	94.02	5.17	3.48	9.53
ENST00000538890.5	ENSG00000183735.9	547	394.92	0.00	0.00	0.00	0.00
ENST00000539810.1	ENSG00000183735.9	419	266.98	0.00	0.00	0.00	0.00
ENST00000540417.1	ENSG00000183735.9	513	360.93	0.00	0.00	0.00	0.00
ENST00000541805.1	ENSG00000183735.9	470	317.95	28.63	2.99	2.01	5.51
ENST00000545025.1	ENSG00000183735.9	491	338.94	139.91	13.70	9.23	25.27
ENST00000545392.1	ENSG00000183735.9	408	255.99	22.74	2.95	1.99	5.44
ENST00000216083.6	ENSG00000183741.11	3191	3038.83	3451.17	37.68	25.39	95.74
ENST00000407418.7	ENSG00000183741.11	6122	5969.83	247.03	1.37	0.93	3.49
ENST00000469420.1	ENSG00000183741.11	2213	2060.83	18.80	0.30	0.20	0.77
ENST00000332878.8	ENSG00000183742.12	2994	2841.83	34.50	0.40	0.27	11.88
ENST00000400331.9	ENSG00000183742.12	9159	9006.83	10.08	0.04	0.03	1.09
ENST00000471019.1	ENSG00000183742.12	304	152.34	0.00	0.00	0.00	0.00
ENST00000483317.1	ENSG00000183742.12	608	455.90	0.00	0.00	0.00	0.00
ENST00000589011.1	ENSG00000183742.12	2686	2533.83	225.42	2.95	1.99	87.03
ENST00000219054.10	ENSG00000183747.11	1988	1835.83	0.00	0.00	0.00	0.00
ENST00000396104.2	ENSG00000183747.11	2734	2581.83	0.00	0.00	0.00	0.00
ENST00000417235.6	ENSG00000183747.11	1835	1682.83	0.00	0.00	0.00	0.00
ENST00000570698.5	ENSG00000183747.11	1910	1757.83	0.00	0.00	0.00	0.00
ENST00000571204.1	ENSG00000183747.11	807	654.85	0.00	0.00	0.00	0.00
ENST00000571894.1	ENSG00000183747.11	561	408.91	0.00	0.00	0.00	0.00
ENST00000572843.5	ENSG00000183747.11	2462	2309.83	0.00	0.00	0.00	0.00
ENST00000572921.1	ENSG00000183747.11	369	217.04	0.00	0.00	0.00	0.00
ENST00000573854.5	ENSG00000183747.11	2837	2684.83	0.00	0.00	0.00	0.00
ENST00000574251.5	ENSG00000183747.11	545	392.92	0.00	0.00	0.00	0.00
ENST00000574692.5	ENSG00000183747.11	1214	1061.83	0.00	0.00	0.00	0.00
ENST00000575558.5	ENSG00000183747.11	1527	1374.83	0.00	0.00	0.00	0.00
ENST00000575690.5	ENSG00000183747.11	2322	2169.83	0.00	0.00	0.00	0.00
ENST00000576101.1	ENSG00000183747.11	2474	2321.83	2.00	0.03	0.02	100.00
ENST00000576119.1	ENSG00000183747.11	1216	1063.83	0.00	0.00	0.00	0.00
ENST00000576361.5	ENSG00000183747.11	556	403.91	0.00	0.00	0.00	0.00
ENST00000332704.5	ENSG00000183751.14	2091	1938.83	0.00	0.00	0.00	0.00
ENST00000561907.5	ENSG00000183751.14	518	365.93	28.36	2.57	1.73	10.11
ENST00000564171.1	ENSG00000183751.14	917	764.83	50.65	2.20	1.48	8.64
ENST00000567615.1	ENSG00000183751.14	1047	894.83	137.12	5.08	3.43	19.99
ENST00000568546.5	ENSG00000183751.14	6803	6650.83	526.54	2.63	1.77	10.33
ENST00000569628.5	ENSG00000183751.14	2594	2441.83	638.15	8.67	5.84	34.08
ENST00000569792.5	ENSG00000183751.14	856	703.84	55.51	2.62	1.76	10.29
ENST00000615855.4	ENSG00000183751.14	2472	2319.83	116.94	1.67	1.13	6.57
ENST00000331070.8	ENSG00000183753.10	1206	1053.83	0.00	0.00	0.00	0.00
ENST00000382585.2	ENSG00000183753.10	321	169.21	0.00	0.00	0.00	0.00
ENST00000602732.5	ENSG00000183753.10	559	406.91	0.00	0.00	0.00	0.00
ENST00000602818.2	ENSG00000183753.10	1010	857.83	0.00	0.00	0.00	0.00
ENST00000331256.9	ENSG00000183760.10	2966	2813.83	3076.37	36.27	24.44	50.52
ENST00000594229.1	ENSG00000183760.10	1149	996.83	628.76	20.93	14.10	29.14
ENST00000601531.1	ENSG00000183760.10	736	583.86	200.34	11.38	7.67	15.85
ENST00000601575.5	ENSG00000183760.10	2887	2734.83	265.53	3.22	2.17	4.49
ENST00000327813.9	ENSG00000183762.12	2719	2566.83	4.04	0.05	0.04	0.28
ENST00000400335.8	ENSG00000183762.12	6138	5985.83	1776.21	9.84	6.63	52.45
ENST00000407188.5	ENSG00000183762.12	1422	1269.83	226.29	5.91	3.98	31.50
ENST00000453585.1	ENSG00000183762.12	516	363.93	0.00	0.00	0.00	0.00
ENST00000474001.1	ENSG00000183762.12	572	419.91	37.45	2.96	1.99	15.77
ENST00000479755.1	ENSG00000183762.12	503	350.93	0.00	0.00	0.00	0.00
ENST00000331456.6	ENSG00000183763.8	2028	1875.83	152.44	2.70	1.82	26.70
ENST00000469027.5	ENSG00000183763.8	1145	992.83	0.00	0.00	0.00	0.00
ENST00000473195.5	ENSG00000183763.8	994	841.83	0.00	0.00	0.00	0.00
ENST00000473863.1	ENSG00000183763.8	553	400.91	0.00	0.00	0.00	0.00
ENST00000475495.1	ENSG00000183763.8	511	358.93	2.35	0.22	0.15	2.15
ENST00000477546.5	ENSG00000183763.8	1175	1022.83	5.51	0.18	0.12	1.77
ENST00000482243.1	ENSG00000183763.8	577	424.91	19.83	1.55	1.04	15.33
ENST00000482582.5	ENSG00000183763.8	820	667.84	0.00	0.00	0.00	0.00
ENST00000488860.1	ENSG00000183763.8	326	174.18	13.29	2.53	1.71	25.07
ENST00000489948.5	ENSG00000183763.8	551	398.91	19.58	1.63	1.10	16.12
ENST00000491060.1	ENSG00000183763.8	1046	893.83	35.01	1.30	0.88	12.87
ENST00000328354.10	ENSG00000183765.20	1867	1714.83	0.00	0.00	0.00	0.00
ENST00000348295.7	ENSG00000183765.20	1771	1618.83	0.00	0.00	0.00	0.00
ENST00000382565.5	ENSG00000183765.20	696	543.87	0.00	0.00	0.00	0.00
ENST00000382580.6	ENSG00000183765.20	1971	1818.83	36.57	0.67	0.45	2.44
ENST00000398017.2	ENSG00000183765.20	713	560.87	0.00	0.00	0.00	0.00
ENST00000402731.5	ENSG00000183765.20	1545	1392.83	30.61	0.73	0.49	2.66
ENST00000403642.5	ENSG00000183765.20	1359	1206.83	0.00	0.00	0.00	0.00
ENST00000404276.5	ENSG00000183765.20	1785	1632.83	0.06	0.00	0.00	0.00
ENST00000405598.5	ENSG00000183765.20	1959	1806.83	0.00	0.00	0.00	0.00
ENST00000416671.5	ENSG00000183765.20	2560	2407.83	268.11	3.69	2.49	13.50
ENST00000417588.5	ENSG00000183765.20	1551	1398.83	0.00	0.00	0.00	0.00
ENST00000425190.6	ENSG00000183765.20	752	599.86	7.66	0.42	0.29	1.55
ENST00000433028.6	ENSG00000183765.20	1349	1196.83	1.50	0.04	0.03	0.15
ENST00000433728.5	ENSG00000183765.20	1580	1427.83	406.54	9.45	6.37	34.51
ENST00000434810.5	ENSG00000183765.20	984	831.83	28.93	1.15	0.78	4.22
ENST00000439200.5	ENSG00000183765.20	906	753.83	0.00	0.00	0.00	0.00
ENST00000439346.5	ENSG00000183765.20	553	400.91	7.20	0.60	0.40	2.18
ENST00000447421.5	ENSG00000183765.20	900	747.84	0.00	0.00	0.00	0.00
ENST00000448511.5	ENSG00000183765.20	1532	1379.83	0.00	0.00	0.00	0.00
ENST00000454252.1	ENSG00000183765.20	722	569.86	0.00	0.00	0.00	0.00
ENST00000456369.5	ENSG00000183765.20	588	435.90	0.00	0.00	0.00	0.00
ENST00000464581.5	ENSG00000183765.20	425	272.97	0.00	0.00	0.00	0.00
ENST00000472807.1	ENSG00000183765.20	514	361.93	112.14	10.28	6.93	37.55
ENST00000491919.5	ENSG00000183765.20	609	456.90	4.68	0.34	0.23	1.24
ENST00000330315.3	ENSG00000183770.5	2917	2764.83	21.00	0.25	0.17	100.00
ENST00000399163.6	ENSG00000183773.15	2309	2156.83	21.94	0.34	0.23	10.83
ENST00000399167.6	ENSG00000183773.15	2387	2234.83	0.00	0.00	0.00	0.00
ENST00000405089.5	ENSG00000183773.15	2333	2180.83	0.00	0.00	0.00	0.00
ENST00000417515.5	ENSG00000183773.15	789	636.85	0.00	0.00	0.00	0.00
ENST00000426113.5	ENSG00000183773.15	521	368.93	9.02	0.81	0.55	26.03
ENST00000434714.5	ENSG00000183773.15	1092	939.83	10.83	0.38	0.26	12.27
ENST00000440238.3	ENSG00000183773.15	2368	2215.83	0.00	0.00	0.00	0.00
ENST00000441376.6	ENSG00000183773.15	606	453.90	3.25	0.24	0.16	7.63
ENST00000465606.5	ENSG00000183773.15	1592	1439.83	0.00	0.00	0.00	0.00
ENST00000467926.5	ENSG00000183773.15	546	393.92	0.00	0.00	0.00	0.00
ENST00000468124.5	ENSG00000183773.15	596	443.90	0.00	0.00	0.00	0.00
ENST00000472575.5	ENSG00000183773.15	556	403.91	0.00	0.00	0.00	0.00
ENST00000479523.5	ENSG00000183773.15	562	409.91	1.00	0.08	0.05	2.60
ENST00000483107.5	ENSG00000183773.15	1325	1172.83	0.00	0.00	0.00	0.00
ENST00000484206.5	ENSG00000183773.15	592	439.90	0.00	0.00	0.00	0.00
ENST00000486003.1	ENSG00000183773.15	2850	2697.83	103.00	1.27	0.85	40.65
ENST00000495869.1	ENSG00000183773.15	501	348.93	0.00	0.00	0.00	0.00
ENST00000496097.1	ENSG00000183773.15	564	411.91	0.00	0.00	0.00	0.00
ENST00000507359.3	ENSG00000183775.10	13950	13797.83	0.00	0.00	0.00	0.00
ENST00000512467.5	ENSG00000183775.10	2313	2160.83	2.00	0.03	0.02	100.00
ENST00000343118.5	ENSG00000183778.17	2606	2453.83	0.00	0.00	0.00	0.00
ENST00000380618.5	ENSG00000183778.17	2763	2610.83	0.00	0.00	0.00	0.00
ENST00000380620.8	ENSG00000183778.17	13170	13017.83	3.61	0.01	0.01	10.14
ENST00000398714.3	ENSG00000183778.17	2341	2188.83	5.39	0.08	0.06	89.86
ENST00000475838.1	ENSG00000183778.17	658	505.88	0.00	0.00	0.00	0.00
ENST00000615480.4	ENSG00000183778.17	2617	2464.83	0.00	0.00	0.00	0.00
ENST00000331569.5	ENSG00000183779.6	3349	3196.83	770.00	7.99	5.39	100.00
ENST00000366617.3	ENSG00000183780.12	2762	2609.83	16.00	0.20	0.14	100.00
ENST00000366618.7	ENSG00000183780.12	2891	2738.83	0.00	0.00	0.00	0.00
ENST00000360029.3	ENSG00000183783.6	2587	2434.83	5.00	0.07	0.05	100.00
ENST00000515268.1	ENSG00000183783.6	464	311.95	0.00	0.00	0.00	0.00
ENST00000382387.3	ENSG00000183784.6	2918	2765.83	38.80	0.47	0.31	100.00
ENST00000316027.10	ENSG00000183785.14	1518	1365.83	0.00	0.00	0.00	0.00
ENST00000330423.7	ENSG00000183785.14	2018	1865.83	6.05	0.11	0.07	8.00
ENST00000416740.1	ENSG00000183785.14	1700	1547.83	52.92	1.13	0.76	84.35
ENST00000426208.5	ENSG00000183785.14	582	429.90	0.00	0.00	0.00	0.00
ENST00000608634.1	ENSG00000183785.14	1391	1238.83	3.84	0.10	0.07	7.65
ENST00000330682.2	ENSG00000183791.4	1877	1724.83	786.68	15.13	10.20	100.00
ENST00000360151.8	ENSG00000183793.13	1088	935.83	318.53	11.29	7.61	65.54
ENST00000534094.1	ENSG00000183793.13	954	801.83	143.51	5.94	4.00	34.46
ENST00000543801.5	ENSG00000183793.13	699	546.87	0.00	0.00	0.00	0.00
ENST00000382392.5	ENSG00000183795.8	1206	1053.83	0.00	0.00	0.00	0.00
ENST00000602549.1	ENSG00000183795.8	1010	857.83	0.00	0.00	0.00	0.00
ENST00000602770.5	ENSG00000183795.8	559	406.91	0.00	0.00	0.00	0.00
ENST00000615850.1	ENSG00000183795.8	321	169.21	0.00	0.00	0.00	0.00
ENST00000332312.3	ENSG00000183798.4	3796	3643.83	93.99	0.86	0.58	100.00
ENST00000329293.3	ENSG00000183801.7	2792	2639.83	48.33	0.61	0.41	3.52
ENST00000528308.1	ENSG00000183801.7	1318	1165.83	136.01	3.87	2.61	22.44
ENST00000528758.1	ENSG00000183801.7	1438	1285.83	177.87	4.59	3.09	26.61
ENST00000530135.5	ENSG00000183801.7	1620	1467.83	361.79	8.18	5.51	47.42
ENST00000534244.1	ENSG00000183801.7	575	422.91	0.00	0.00	0.00	0.00
ENST00000368557.5	ENSG00000183807.7	1036	883.83	74.00	2.78	1.87	100.00
ENST00000399300.6	ENSG00000183808.11	7269	7116.83	1484.15	6.92	4.66	14.03
ENST00000517700.5	ENSG00000183808.11	6001	5848.83	0.00	0.00	0.00	0.00
ENST00000518597.1	ENSG00000183808.11	579	426.90	225.67	17.54	11.82	35.57
ENST00000519109.5	ENSG00000183808.11	615	462.89	47.21	3.38	2.28	6.86
ENST00000520560.5	ENSG00000183808.11	588	435.90	4.65	0.35	0.24	0.72
ENST00000520961.1	ENSG00000183808.11	507	354.93	1.01	0.09	0.06	0.19
ENST00000521947.1	ENSG00000183808.11	452	299.96	0.00	0.00	0.00	0.00
ENST00000627241.1	ENSG00000183808.11	2646	2493.83	1579.42	21.01	14.16	42.62
ENST00000330953.5	ENSG00000183813.6	3095	2942.83	119.00	1.34	0.90	100.00
ENST00000328205.9	ENSG00000183814.15	3567	3414.83	67.01	0.65	0.44	6.95
ENST00000359525.2	ENSG00000183814.15	686	533.87	0.00	0.00	0.00	0.00
ENST00000366808.5	ENSG00000183814.15	3186	3033.83	212.90	2.33	1.57	24.86
ENST00000460719.5	ENSG00000183814.15	2909	2756.83	379.28	4.56	3.08	48.74
ENST00000481685.1	ENSG00000183814.15	1916	1763.83	96.82	1.82	1.23	19.45
ENST00000431290.1	ENSG00000183822.3	511	358.93	0.00	0.00	0.00	0.00
ENST00000619915.1	ENSG00000183822.3	995	842.83	0.00	0.00	0.00	0.00
ENST00000314100.10	ENSG00000183826.16	8486	8333.83	0.00	0.00	0.00	0.00
ENST00000328403.10	ENSG00000183826.16	1968	1815.83	0.00	0.00	0.00	0.00
ENST00000403056.2	ENSG00000183826.16	1155	1002.83	706.11	23.36	15.74	66.35
ENST00000408958.5	ENSG00000183826.16	1062	909.83	0.00	0.00	0.00	0.00
ENST00000419706.6	ENSG00000183826.16	2034	1881.83	482.20	8.50	5.73	24.15
ENST00000481247.5	ENSG00000183826.16	8525	8372.83	687.82	2.73	1.84	7.74
ENST00000497373.1	ENSG00000183826.16	861	708.84	0.00	0.00	0.00	0.00
ENST00000498633.1	ENSG00000183826.16	573	420.91	7.87	0.62	0.42	1.76
ENST00000339418.9	ENSG00000183828.14	570	417.91	55.51	4.41	2.97	15.32
ENST00000392568.6	ENSG00000183828.14	845	692.84	410.87	19.68	13.26	68.40
ENST00000546553.1	ENSG00000183828.14	527	374.92	0.00	0.00	0.00	0.00
ENST00000550002.1	ENSG00000183828.14	456	303.95	0.00	0.00	0.00	0.00
ENST00000550912.1	ENSG00000183828.14	541	388.92	54.30	4.63	3.12	16.10
ENST00000551024.5	ENSG00000183828.14	1042	889.83	1.32	0.05	0.03	0.17
ENST00000333279.2	ENSG00000183831.6	1446	1293.83	60.00	1.54	1.04	100.00
ENST00000367712.2	ENSG00000183831.6	1824	1671.83	0.00	0.00	0.00	0.00
ENST00000273390.9	ENSG00000183833.16	4433	4280.83	0.00	0.00	0.00	0.00
ENST00000461322.1	ENSG00000183833.16	381	229.02	0.00	0.00	0.00	0.00
ENST00000463700.1	ENSG00000183833.16	939	786.83	43.99	1.85	1.25	40.68
ENST00000468630.5	ENSG00000183833.16	1865	1712.83	0.00	0.00	0.00	0.00
ENST00000469659.5	ENSG00000183833.16	1021	868.83	11.09	0.42	0.29	9.29
ENST00000470948.5	ENSG00000183833.16	554	401.91	0.00	0.00	0.00	0.00
ENST00000472117.5	ENSG00000183833.16	949	796.83	0.00	0.00	0.00	0.00
ENST00000475093.5	ENSG00000183833.16	2353	2200.83	21.66	0.33	0.22	7.16
ENST00000475543.1	ENSG00000183833.16	845	692.84	0.00	0.00	0.00	0.00
ENST00000482573.5	ENSG00000183833.16	4356	4203.83	0.00	0.00	0.00	0.00
ENST00000482927.5	ENSG00000183833.16	2712	2559.83	0.00	0.00	0.00	0.00
ENST00000482995.5	ENSG00000183833.16	454	301.96	0.00	0.00	0.00	0.00
ENST00000483134.5	ENSG00000183833.16	3140	2987.83	22.77	0.25	0.17	5.54
ENST00000488533.5	ENSG00000183833.16	475	322.95	11.59	1.19	0.80	26.12
ENST00000496010.5	ENSG00000183833.16	563	410.91	0.00	0.00	0.00	0.00
ENST00000498167.1	ENSG00000183833.16	535	382.92	5.90	0.51	0.34	11.21
ENST00000424805.1	ENSG00000183837.9	3158	3005.83	47.43	0.52	0.35	34.31
ENST00000593810.2	ENSG00000183837.9	1432	1279.83	13.08	0.34	0.23	22.21
ENST00000619635.1	ENSG00000183837.9	3627	3474.83	69.49	0.66	0.45	43.48
ENST00000329321.3	ENSG00000183840.6	2784	2631.83	45.43	0.57	0.39	100.00
ENST00000470071.1	ENSG00000183840.6	2013	1860.83	0.00	0.00	0.00	0.00
ENST00000622084.1	ENSG00000183840.6	900	747.84	0.00	0.00	0.00	0.00
ENST00000357985.6	ENSG00000183844.16	1088	935.83	0.00	0.00	0.00	0.00
ENST00000398646.3	ENSG00000183844.16	1026	873.83	5.40	0.21	0.14	16.92
ENST00000398647.7	ENSG00000183844.16	864	711.84	21.60	1.01	0.68	83.08
ENST00000398652.7	ENSG00000183844.16	1125	972.83	0.00	0.00	0.00	0.00
ENST00000479810.6	ENSG00000183844.16	2742	2589.83	0.00	0.00	0.00	0.00
ENST00000518236.1	ENSG00000183844.16	1052	899.83	0.00	0.00	0.00	0.00
ENST00000593635.1	ENSG00000183850.13	464	311.95	2.87	0.30	0.21	74.11
ENST00000597761.6	ENSG00000183850.13	2374	2221.83	7.13	0.11	0.07	25.89
ENST00000599195.1	ENSG00000183850.13	792	639.85	0.00	0.00	0.00	0.00
ENST00000359209.10	ENSG00000183853.17	2874	2721.83	1990.20	24.26	16.35	75.25
ENST00000360089.8	ENSG00000183853.17	3304	3151.83	0.00	0.00	0.00	0.00
ENST00000368172.1	ENSG00000183853.17	6870	6717.83	1599.03	7.90	5.32	24.50
ENST00000368173.7	ENSG00000183853.17	7519	7366.83	17.77	0.08	0.05	0.25
ENST00000361170.6	ENSG00000183856.10	5988	5835.83	2972.03	16.90	11.39	72.83
ENST00000476565.1	ENSG00000183856.10	544	391.92	60.58	5.13	3.46	22.11
ENST00000491900.1	ENSG00000183856.10	5294	5141.83	25.58	0.17	0.11	0.71
ENST00000498755.1	ENSG00000183856.10	803	650.85	19.81	1.01	0.68	4.35
ENST00000329903.4	ENSG00000183862.5	2834	2681.83	0.00	0.00	0.00	0.00
ENST00000327492.3	ENSG00000183864.4	4561	4408.83	4644.00	34.95	23.55	100.00
ENST00000434408.1	ENSG00000183864.4	777	624.85	0.00	0.00	0.00	0.00
ENST00000327956.6	ENSG00000183873.15	335	183.14	2.73	0.49	0.33	59.89
ENST00000333535.8	ENSG00000183873.15	8456	8303.83	0.00	0.00	0.00	0.00
ENST00000413689.5	ENSG00000183873.15	8504	8351.83	0.00	0.00	0.00	0.00
ENST00000414099.6	ENSG00000183873.15	8303	8150.83	0.00	0.00	0.00	0.00
ENST00000423572.6	ENSG00000183873.15	8362	8209.83	0.00	0.00	0.00	0.00
ENST00000425664.5	ENSG00000183873.15	8450	8297.83	0.00	0.00	0.00	0.00
ENST00000449557.6	ENSG00000183873.15	5898	5745.83	0.85	0.00	0.00	0.59
ENST00000450102.6	ENSG00000183873.15	6284	6131.83	0.00	0.00	0.00	0.00
ENST00000451551.6	ENSG00000183873.15	8343	8190.83	43.43	0.18	0.12	21.29
ENST00000455624.6	ENSG00000183873.15	7170	7017.83	0.00	0.00	0.00	0.00
ENST00000464652.1	ENSG00000183873.15	591	438.90	1.99	0.15	0.10	18.23
ENST00000476683.1	ENSG00000183873.15	774	621.85	0.00	0.00	0.00	0.00
ENST00000491944.1	ENSG00000183873.15	1382	1229.83	0.00	0.00	0.00	0.00
ENST00000612060.1	ENSG00000183873.15	714	561.87	0.00	0.00	0.00	0.00
ENST00000328668.7	ENSG00000183876.8	3161	3008.83	90.28	1.00	0.67	18.55
ENST00000509146.1	ENSG00000183876.8	472	319.95	24.91	2.58	1.74	48.13
ENST00000515301.2	ENSG00000183876.8	1429	1276.83	68.81	1.79	1.21	33.32
ENST00000329134.9	ENSG00000183878.15	4325	4172.83	72.29	0.57	0.39	2.35
ENST00000331397.8	ENSG00000183878.15	6529	6376.83	0.00	0.00	0.00	0.00
ENST00000362096.8	ENSG00000183878.15	4990	4837.83	1054.03	7.23	4.87	29.53
ENST00000382893.2	ENSG00000183878.15	1539	1386.83	58.60	1.40	0.94	5.73
ENST00000382896.8	ENSG00000183878.15	6661	6508.83	0.00	0.00	0.00	0.00
ENST00000474365.1	ENSG00000183878.15	1387	1234.83	64.86	1.74	1.17	7.12
ENST00000478900.5	ENSG00000183878.15	747	594.86	17.58	0.98	0.66	4.01
ENST00000479713.1	ENSG00000183878.15	686	533.87	18.75	1.17	0.79	4.76
ENST00000537580.5	ENSG00000183878.15	6490	6337.83	0.00	0.00	0.00	0.00
ENST00000538878.5	ENSG00000183878.15	6574	6421.83	205.55	1.06	0.72	4.34
ENST00000540140.5	ENSG00000183878.15	6652	6499.83	52.59	0.27	0.18	1.10
ENST00000545955.5	ENSG00000183878.15	6817	6664.83	917.69	4.57	3.08	18.66
ENST00000612274.4	ENSG00000183878.15	6586	6433.83	0.00	0.00	0.00	0.00
ENST00000617789.4	ENSG00000183878.15	6682	6529.83	147.09	0.75	0.50	3.05
ENST00000618474.4	ENSG00000183878.15	6277	6124.83	0.00	0.00	0.00	0.00
ENST00000624098.3	ENSG00000183878.15	3636	3483.83	497.44	4.74	3.19	19.35
ENST00000329454.2	ENSG00000183888.4	3039	2886.83	34.00	0.39	0.26	100.00
ENST00000283050.7	ENSG00000183889.12	539	386.92	140.46	12.04	8.12	2.69
ENST00000331436.6	ENSG00000183889.12	462	309.95	25.37	2.72	1.83	0.61
ENST00000381497.6	ENSG00000183889.12	1552	1399.83	64.66	1.53	1.03	0.34
ENST00000524823.6	ENSG00000183889.12	1141	988.83	676.31	22.69	15.29	5.06
ENST00000527703.2	ENSG00000183889.12	470	317.95	0.00	0.00	0.00	0.00
ENST00000534258.1	ENSG00000183889.12	621	468.89	694.15	49.12	33.10	10.95
ENST00000535961.1	ENSG00000183889.12	599	446.90	19.95	1.48	1.00	0.33
ENST00000536260.5	ENSG00000183889.12	2519	2366.83	9275.57	130.02	87.62	29.00
ENST00000537085.1	ENSG00000183889.12	543	390.92	0.00	0.00	0.00	0.00
ENST00000537112.5	ENSG00000183889.12	4514	4361.83	5047.06	38.39	25.87	8.56
ENST00000538085.5	ENSG00000183889.12	664	511.88	2065.29	133.86	90.21	29.85
ENST00000540039.5	ENSG00000183889.12	571	418.91	714.08	56.56	38.11	12.61
ENST00000541593.5	ENSG00000183889.12	699	546.87	0.00	0.00	0.00	0.00
ENST00000333610.3	ENSG00000183891.5	822	669.84	302.53	14.98	10.10	54.37
ENST00000402414.1	ENSG00000183891.5	735	582.86	0.00	0.00	0.00	0.00
ENST00000431392.1	ENSG00000183891.5	779	626.85	73.15	3.87	2.61	14.05
ENST00000495698.1	ENSG00000183891.5	710	557.87	146.32	8.70	5.86	31.58
ENST00000497933.1	ENSG00000183908.5	5410	5257.83	31.00	0.20	0.13	100.00
ENST00000328113.3	ENSG00000183909.5	903	750.83	649.63	28.71	19.35	100.00
ENST00000331267.5	ENSG00000183911.7	462	309.95	2.00	0.21	0.14	100.00
ENST00000389173.6	ENSG00000183914.14	13505	13352.83	392.54	0.98	0.66	32.49
ENST00000570791.5	ENSG00000183914.14	2994	2841.83	11.16	0.13	0.09	4.34
ENST00000572933.5	ENSG00000183914.14	14955	14802.83	0.00	0.00	0.00	0.00
ENST00000574518.1	ENSG00000183914.14	4707	4554.83	60.87	0.44	0.30	14.77
ENST00000575105.1	ENSG00000183914.14	3476	3323.83	0.00	0.00	0.00	0.00
ENST00000575498.1	ENSG00000183914.14	687	534.87	23.43	1.45	0.98	48.40
ENST00000360027.4	ENSG00000183918.15	593	440.90	8.77	0.66	0.44	27.66
ENST00000371139.8	ENSG00000183918.15	2450	2297.83	52.90	0.76	0.51	32.02
ENST00000477673.2	ENSG00000183918.15	461	308.95	0.00	0.00	0.00	0.00
ENST00000491950.5	ENSG00000183918.15	474	321.95	9.33	0.96	0.65	40.31
ENST00000494073.5	ENSG00000183918.15	419	266.98	0.00	0.00	0.00	0.00
ENST00000635645.1	ENSG00000183918.15	2554	2401.83	0.00	0.00	0.00	0.00
ENST00000602312.2	ENSG00000183921.7	2630	2477.83	0.00	0.00	0.00	0.00
ENST00000441325.2	ENSG00000183929.7	1139	986.83	14.00	0.47	0.32	100.00
ENST00000538670.1	ENSG00000183935.5	1336	1183.83	52.85	1.48	1.00	51.77
ENST00000624664.1	ENSG00000183935.5	4411	4258.83	177.15	1.38	0.93	48.23
ENST00000331828.4	ENSG00000183938.5	367	215.04	0.00	0.00	0.00	0.00
ENST00000262848.5	ENSG00000183943.5	6031	5878.83	217.76	1.23	0.83	9.08
ENST00000425240.1	ENSG00000183943.5	669	516.88	187.26	12.02	8.10	88.79
ENST00000462736.1	ENSG00000183943.5	539	386.92	2.12	0.18	0.12	1.34
ENST00000496648.1	ENSG00000183943.5	463	310.95	1.00	0.11	0.07	0.79
ENST00000330479.8	ENSG00000183955.12	3069	2916.83	0.00	0.00	0.00	0.00
ENST00000402868.7	ENSG00000183955.12	3140	2987.83	4253.85	47.24	31.83	63.09
ENST00000437502.1	ENSG00000183955.12	901	748.84	2.07	0.09	0.06	0.12
ENST00000437519.5	ENSG00000183955.12	1774	1621.83	1114.25	22.79	15.36	30.44
ENST00000461103.5	ENSG00000183955.12	1000	847.83	1.78	0.07	0.05	0.09
ENST00000462311.1	ENSG00000183955.12	747	594.86	82.00	4.57	3.08	6.11
ENST00000478781.6	ENSG00000183955.12	725	572.86	1.84	0.11	0.07	0.14
ENST00000485469.1	ENSG00000183955.12	454	301.96	0.00	0.00	0.00	0.00
ENST00000537270.1	ENSG00000183955.12	352	200.08	0.00	0.00	0.00	0.00
ENST00000328405.6	ENSG00000183960.8	5137	4984.83	140.50	0.94	0.63	23.29
ENST00000452398.5	ENSG00000183960.8	5082	4929.83	278.32	1.87	1.26	46.65
ENST00000475063.1	ENSG00000183960.8	652	499.88	18.18	1.21	0.81	30.06
ENST00000333137.11	ENSG00000183963.18	3295	3142.83	824.92	8.71	5.87	16.74
ENST00000347557.6	ENSG00000183963.18	3130	2977.83	0.00	0.00	0.00	0.00
ENST00000358743.5	ENSG00000183963.18	3198	3045.83	19.44	0.21	0.14	0.41
ENST00000404574.5	ENSG00000183963.18	1735	1582.83	198.74	4.17	2.81	8.01
ENST00000416786.5	ENSG00000183963.18	823	670.84	2.26	0.11	0.08	0.21
ENST00000422839.5	ENSG00000183963.18	566	413.91	0.00	0.00	0.00	0.00
ENST00000426927.5	ENSG00000183963.18	574	421.91	0.00	0.00	0.00	0.00
ENST00000431481.1	ENSG00000183963.18	534	381.92	47.91	4.16	2.80	8.00
ENST00000432777.5	ENSG00000183963.18	567	414.91	0.00	0.00	0.00	0.00
ENST00000438223.5	ENSG00000183963.18	545	392.92	0.00	0.00	0.00	0.00
ENST00000440425.5	ENSG00000183963.18	599	446.90	15.44	1.15	0.77	2.20
ENST00000455608.5	ENSG00000183963.18	648	495.88	0.00	0.00	0.00	0.00
ENST00000460658.5	ENSG00000183963.18	5080	4927.83	485.04	3.27	2.20	6.28
ENST00000466272.1	ENSG00000183963.18	576	423.91	17.34	1.36	0.91	2.61
ENST00000472911.1	ENSG00000183963.18	543	390.92	42.44	3.60	2.43	6.93
ENST00000475548.5	ENSG00000183963.18	598	445.90	0.00	0.00	0.00	0.00
ENST00000482444.5	ENSG00000183963.18	589	436.90	0.00	0.00	0.00	0.00
ENST00000489337.5	ENSG00000183963.18	3560	3407.83	507.94	4.95	3.33	9.51
ENST00000493335.5	ENSG00000183963.18	2937	2784.83	164.64	1.96	1.32	3.77
ENST00000497697.5	ENSG00000183963.18	558	405.91	106.64	8.72	5.87	16.76
ENST00000504335.1	ENSG00000183963.18	2608	2455.83	86.79	1.17	0.79	2.25
ENST00000612341.4	ENSG00000183963.18	3321	3168.83	0.00	0.00	0.00	0.00
ENST00000619644.4	ENSG00000183963.18	3227	3074.83	11.99	0.13	0.09	0.25
ENST00000624247.1	ENSG00000183963.18	1263	1110.83	279.60	8.35	5.63	16.06
ENST00000329610.4	ENSG00000183971.5	1015	862.83	0.00	0.00	0.00	0.00
ENST00000566435.1	ENSG00000183971.5	991	838.83	11.00	0.44	0.29	100.00
ENST00000567649.1	ENSG00000183971.5	398	246.00	0.00	0.00	0.00	0.00
ENST00000333083.11	ENSG00000183977.13	1602	1449.83	0.00	0.00	0.00	0.00
ENST00000389050.4	ENSG00000183977.13	2151	1998.83	244.14	4.05	2.73	96.73
ENST00000461033.1	ENSG00000183977.13	1330	1177.83	4.86	0.14	0.09	3.27
ENST00000328434.7	ENSG00000183978.7	771	618.85	447.37	23.98	16.16	92.20
ENST00000586680.1	ENSG00000183978.7	1374	1221.83	74.73	2.03	1.37	7.80
ENST00000333383.7	ENSG00000183979.7	704	551.87	3.59	0.22	0.15	92.37
ENST00000573081.1	ENSG00000183979.7	2154	2001.83	1.08	0.02	0.01	7.63
ENST00000418272.1	ENSG00000183981.8	951	798.83	0.00	0.00	0.00	0.00
ENST00000328299.3	ENSG00000184005.10	6861	6708.83	68.57	0.34	0.23	18.15
ENST00000464140.1	ENSG00000184005.10	861	708.84	0.00	0.00	0.00	0.00
ENST00000621530.1	ENSG00000184005.10	617	464.89	21.43	1.53	1.03	81.85
ENST00000457805.6	ENSG00000184007.18	1032	879.83	1411.80	53.24	35.88	15.93
ENST00000468531.1	ENSG00000184007.18	830	677.84	134.05	6.56	4.42	1.96
ENST00000470404.5	ENSG00000184007.18	575	422.91	2.31	0.18	0.12	0.05
ENST00000475464.1	ENSG00000184007.18	366	214.05	0.00	0.00	0.00	0.00
ENST00000484483.1	ENSG00000184007.18	651	498.88	377.62	25.11	16.92	7.52
ENST00000489313.1	ENSG00000184007.18	1551	1398.83	70.56	1.67	1.13	0.50
ENST00000494444.2	ENSG00000184007.18	678	525.88	0.00	0.00	0.00	0.00
ENST00000524384.5	ENSG00000184007.18	663	510.88	0.00	0.00	0.00	0.00
ENST00000526960.1	ENSG00000184007.18	793	640.85	0.00	0.00	0.00	0.00
ENST00000528253.3	ENSG00000184007.18	806	653.85	0.00	0.00	0.00	0.00
ENST00000528840.1	ENSG00000184007.18	456	303.95	0.00	0.00	0.00	0.00
ENST00000529477.5	ENSG00000184007.18	568	415.91	0.00	0.00	0.00	0.00
ENST00000532001.6	ENSG00000184007.18	911	758.83	5.52	0.24	0.16	0.07
ENST00000532289.1	ENSG00000184007.18	610	457.89	0.00	0.00	0.00	0.00
ENST00000533408.1	ENSG00000184007.18	376	224.03	380.96	56.42	38.02	16.88
ENST00000534796.5	ENSG00000184007.18	900	747.84	0.00	0.00	0.00	0.00
ENST00000602683.5	ENSG00000184007.18	667	514.88	2382.73	153.54	103.47	45.95
ENST00000602725.5	ENSG00000184007.18	3353	3200.83	398.24	4.13	2.78	1.24
ENST00000626355.1	ENSG00000184007.18	606	453.90	452.22	33.06	22.28	9.89
ENST00000627328.2	ENSG00000184007.18	615	462.89	0.00	0.00	0.00	0.00
ENST00000331925.6	ENSG00000184009.9	1994	1841.83	15945.21	287.23	193.57	46.47
ENST00000570382.1	ENSG00000184009.9	471	318.95	620.69	64.57	43.51	10.45
ENST00000571691.5	ENSG00000184009.9	761	608.86	0.00	0.00	0.00	0.00
ENST00000571721.5	ENSG00000184009.9	813	660.85	3.93	0.20	0.13	0.03
ENST00000572105.6	ENSG00000184009.9	1168	1015.83	4.47	0.15	0.10	0.02
ENST00000573283.5	ENSG00000184009.9	2002	1849.83	19.51	0.35	0.24	0.06
ENST00000574671.5	ENSG00000184009.9	1678	1525.83	1768.26	38.45	25.91	6.22
ENST00000575087.5	ENSG00000184009.9	2001	1848.83	0.00	0.00	0.00	0.00
ENST00000575659.5	ENSG00000184009.9	742	589.86	0.00	0.00	0.00	0.00
ENST00000575842.5	ENSG00000184009.9	2256	2103.83	928.77	14.65	9.87	2.37
ENST00000575994.5	ENSG00000184009.9	856	703.84	0.00	0.00	0.00	0.00
ENST00000576209.5	ENSG00000184009.9	1698	1545.83	4201.96	90.19	60.78	14.59
ENST00000576214.2	ENSG00000184009.9	1024	871.83	24.38	0.93	0.63	0.15
ENST00000576544.5	ENSG00000184009.9	1720	1567.83	0.00	0.00	0.00	0.00
ENST00000576917.5	ENSG00000184009.9	1958	1805.83	1898.18	34.87	23.50	5.64
ENST00000615544.4	ENSG00000184009.9	1723	1570.83	4096.63	86.52	58.31	14.00
ENST00000332149.9	ENSG00000184012.11	3205	3052.83	0.00	0.00	0.00	0.00
ENST00000398585.7	ENSG00000184012.11	3240	3087.83	0.00	0.00	0.00	0.00
ENST00000424093.5	ENSG00000184012.11	726	573.86	0.00	0.00	0.00	0.00
ENST00000454499.5	ENSG00000184012.11	1901	1748.83	0.00	0.00	0.00	0.00
ENST00000455813.1	ENSG00000184012.11	454	301.96	0.00	0.00	0.00	0.00
ENST00000458356.5	ENSG00000184012.11	1701	1548.83	11.00	0.24	0.16	100.00
ENST00000463138.1	ENSG00000184012.11	217	68.38	0.00	0.00	0.00	0.00
ENST00000469395.1	ENSG00000184012.11	563	410.91	0.00	0.00	0.00	0.00
ENST00000488556.1	ENSG00000184012.11	633	480.89	0.00	0.00	0.00	0.00
ENST00000489201.1	ENSG00000184012.11	544	391.92	0.00	0.00	0.00	0.00
ENST00000497881.5	ENSG00000184012.11	1708	1555.83	0.00	0.00	0.00	0.00
ENST00000328194.7	ENSG00000184014.7	5031	4878.83	3676.46	25.00	16.85	17.18
ENST00000524446.2	ENSG00000184014.7	566	413.91	51.41	4.12	2.78	2.83
ENST00000525784.5	ENSG00000184014.7	782	629.85	9.67	0.51	0.34	0.35
ENST00000526523.1	ENSG00000184014.7	572	419.91	0.00	0.00	0.00	0.00
ENST00000526707.5	ENSG00000184014.7	2861	2708.83	0.00	0.00	0.00	0.00
ENST00000527700.5	ENSG00000184014.7	3593	3440.83	181.10	1.75	1.18	1.20
ENST00000527896.1	ENSG00000184014.7	604	451.90	0.00	0.00	0.00	0.00
ENST00000528725.5	ENSG00000184014.7	728	575.86	488.52	28.15	18.97	19.34
ENST00000529977.5	ENSG00000184014.7	2606	2453.83	520.28	7.03	4.74	4.83
ENST00000530044.5	ENSG00000184014.7	4060	3907.83	4146.20	35.20	23.72	24.19
ENST00000530780.1	ENSG00000184014.7	611	458.89	0.00	0.00	0.00	0.00
ENST00000530867.1	ENSG00000184014.7	529	376.92	347.96	30.63	20.64	21.05
ENST00000531580.1	ENSG00000184014.7	564	411.91	123.45	9.94	6.70	6.83
ENST00000531747.1	ENSG00000184014.7	915	762.83	2.84	0.12	0.08	0.08
ENST00000532696.1	ENSG00000184014.7	832	679.84	42.58	2.08	1.40	1.43
ENST00000533737.5	ENSG00000184014.7	743	590.86	17.55	0.99	0.66	0.68
ENST00000330500.3	ENSG00000184022.3	939	786.83	3.00	0.13	0.09	100.00
ENST00000328264.7	ENSG00000184029.9	1098	945.83	44.00	1.54	1.04	100.00
ENST00000398948.5	ENSG00000184029.9	777	624.85	0.00	0.00	0.00	0.00
ENST00000482032.1	ENSG00000184029.9	799	646.85	0.00	0.00	0.00	0.00
ENST00000330798.2	ENSG00000184032.2	384	232.02	0.00	0.00	0.00	0.00
ENST00000328435.2	ENSG00000184033.13	748	595.86	0.00	0.00	0.00	0.00
ENST00000359887.4	ENSG00000184033.13	998	845.83	1209.84	47.46	31.98	100.00
ENST00000267169.10	ENSG00000184047.15	1316	1163.83	0.00	0.00	0.00	0.00
ENST00000342392.3	ENSG00000184047.15	1336	1183.83	46.20	1.29	0.87	2.94
ENST00000353548.10	ENSG00000184047.15	1345	1192.83	285.10	7.93	5.34	18.04
ENST00000413918.5	ENSG00000184047.15	1859	1706.83	0.00	0.00	0.00	0.00
ENST00000439489.5	ENSG00000184047.15	634	481.89	25.21	1.74	1.17	3.95
ENST00000443649.7	ENSG00000184047.15	2250	2097.83	24.82	0.39	0.26	0.89
ENST00000446652.5	ENSG00000184047.15	573	420.91	291.18	22.95	15.47	52.20
ENST00000464942.6	ENSG00000184047.15	2569	2416.83	56.41	0.77	0.52	1.76
ENST00000474004.6	ENSG00000184047.15	804	651.85	102.67	5.23	3.52	11.89
ENST00000475784.1	ENSG00000184047.15	531	378.92	0.00	0.00	0.00	0.00
ENST00000485724.1	ENSG00000184047.15	560	407.91	0.00	0.00	0.00	0.00
ENST00000489781.2	ENSG00000184047.15	2146	1993.83	118.11	1.97	1.32	4.47
ENST00000540535.5	ENSG00000184047.15	703	550.87	0.00	0.00	0.00	0.00
ENST00000541273.5	ENSG00000184047.15	555	402.91	0.00	0.00	0.00	0.00
ENST00000541656.5	ENSG00000184047.15	732	579.86	29.65	1.70	1.14	3.86
ENST00000532397.1	ENSG00000184055.4	929	776.83	2.00	0.09	0.06	100.00
ENST00000333371.7	ENSG00000184056.14	2767	2614.83	439.65	5.58	3.76	22.26
ENST00000535906.1	ENSG00000184056.14	2420	2267.83	0.00	0.00	0.00	0.00
ENST00000554264.5	ENSG00000184056.14	389	237.01	29.14	4.08	2.75	16.28
ENST00000554660.1	ENSG00000184056.14	1055	902.83	133.11	4.89	3.30	19.52
ENST00000556096.6	ENSG00000184056.14	1731	1578.83	136.54	2.87	1.93	11.45
ENST00000557358.1	ENSG00000184056.14	561	408.91	7.22	0.59	0.39	2.34
ENST00000557470.5	ENSG00000184056.14	529	376.92	16.55	1.46	0.98	5.81
ENST00000574755.5	ENSG00000184056.14	2356	2203.83	371.79	5.60	3.77	22.34
ENST00000329705.11	ENSG00000184058.12	1465	1312.83	40.80	1.03	0.69	32.59
ENST00000332710.8	ENSG00000184058.12	2084	1931.83	109.12	1.87	1.26	59.22
ENST00000359500.7	ENSG00000184058.12	1538	1385.83	0.00	0.00	0.00	0.00
ENST00000475303.1	ENSG00000184058.12	546	393.92	3.08	0.26	0.17	8.19
ENST00000484336.1	ENSG00000184058.12	529	376.92	0.00	0.00	0.00	0.00
ENST00000621939.1	ENSG00000184058.12	1248	1095.83	0.00	0.00	0.00	0.00
ENST00000330889.7	ENSG00000184060.10	2934	2781.83	10.10	0.12	0.08	0.39
ENST00000470962.1	ENSG00000184060.10	838	685.84	148.28	7.17	4.83	23.24
ENST00000480980.1	ENSG00000184060.10	804	651.85	38.03	1.94	1.30	6.27
ENST00000580525.5	ENSG00000184060.10	1598	1445.83	316.97	7.27	4.90	23.56
ENST00000580526.1	ENSG00000184060.10	676	523.88	34.04	2.16	1.45	6.98
ENST00000581285.5	ENSG00000184060.10	1080	927.83	315.44	11.28	7.60	36.54
ENST00000581548.5	ENSG00000184060.10	584	431.90	0.00	0.00	0.00	0.00
ENST00000583688.1	ENSG00000184060.10	358	206.06	0.00	0.00	0.00	0.00
ENST00000584828.5	ENSG00000184060.10	907	754.83	1.70	0.07	0.05	0.24
ENST00000584989.1	ENSG00000184060.10	296	144.42	1.56	0.36	0.24	1.16
ENST00000585130.5	ENSG00000184060.10	2271	2118.83	31.88	0.50	0.34	1.62
ENST00000333487.2	ENSG00000184068.2	2989	2836.83	143.71	1.68	1.13	100.00
ENST00000330029.6	ENSG00000184076.13	916	763.83	475.72	20.66	13.93	45.34
ENST00000401406.3	ENSG00000184076.13	584	431.90	324.28	24.91	16.79	54.66
ENST00000328235.4	ENSG00000184083.11	3716	3563.83	1257.97	11.71	7.89	82.78
ENST00000375180.6	ENSG00000184083.11	8057	7904.83	387.96	1.63	1.10	11.51
ENST00000477084.1	ENSG00000184083.11	1140	987.83	24.07	0.81	0.54	5.71
ENST00000497680.1	ENSG00000184083.11	637	484.89	0.00	0.00	0.00	0.00
ENST00000508746.1	ENSG00000184084.7	304	152.34	0.00	0.00	0.00	0.00
ENST00000466133.1	ENSG00000184100.6	1944	1791.83	332.49	6.16	4.15	100.00
ENST00000457327.2	ENSG00000184106.8	501	348.93	0.45	0.04	0.03	23.25
ENST00000564680.5	ENSG00000184106.8	978	825.83	3.55	0.14	0.10	76.75
ENST00000332517.3	ENSG00000184108.7	1797	1644.83	2.95	0.06	0.04	13.79
ENST00000507581.5	ENSG00000184108.7	1238	1085.83	0.04	0.00	0.00	0.28
ENST00000512233.1	ENSG00000184108.7	691	538.87	6.01	0.37	0.25	85.93
ENST00000331666.10	ENSG00000184110.14	3145	2992.83	0.00	0.00	0.00	0.00
ENST00000395587.5	ENSG00000184110.14	3137	2984.83	0.00	0.00	0.00	0.00
ENST00000563139.5	ENSG00000184110.14	516	363.93	0.00	0.00	0.00	0.00
ENST00000564243.5	ENSG00000184110.14	2870	2717.83	13736.49	167.69	113.01	25.61
ENST00000564839.1	ENSG00000184110.14	586	433.90	453.08	34.64	23.35	5.29
ENST00000565099.1	ENSG00000184110.14	588	435.90	1.00	0.08	0.05	0.01
ENST00000565932.5	ENSG00000184110.14	3957	3804.83	360.30	3.14	2.12	0.48
ENST00000566086.1	ENSG00000184110.14	424	271.98	115.83	14.13	9.52	2.16
ENST00000566501.5	ENSG00000184110.14	3128	2975.83	14.62	0.16	0.11	0.02
ENST00000566519.1	ENSG00000184110.14	620	467.89	437.20	31.00	20.89	4.74
ENST00000566866.5	ENSG00000184110.14	2986	2833.83	17704.68	207.28	139.69	31.66
ENST00000568426.1	ENSG00000184110.14	572	419.91	1712.78	135.33	91.20	20.67
ENST00000569005.5	ENSG00000184110.14	610	457.89	500.55	36.27	24.44	5.54
ENST00000569690.5	ENSG00000184110.14	581	428.90	322.45	24.94	16.81	3.81
ENST00000332269.6	ENSG00000184111.6	436	283.97	2.00	0.23	0.16	100.00
ENST00000403084.1	ENSG00000184113.9	2357	2204.83	31.96	0.48	0.32	14.29
ENST00000406028.1	ENSG00000184113.9	2548	2395.83	0.00	0.00	0.00	0.00
ENST00000413119.2	ENSG00000184113.9	1760	1607.83	49.21	1.02	0.68	30.17
ENST00000618236.1	ENSG00000184113.9	1374	1221.83	68.83	1.87	1.26	55.54
ENST00000466329.1	ENSG00000184115.16	599	446.90	19.59	1.45	0.98	97.70
ENST00000469759.1	ENSG00000184115.16	676	523.88	0.00	0.00	0.00	0.00
ENST00000483717.5	ENSG00000184115.16	629	476.89	0.49	0.03	0.02	2.30
ENST00000489211.5	ENSG00000184115.16	787	634.85	0.00	0.00	0.00	0.00
ENST00000490013.5	ENSG00000184115.16	2918	2765.83	0.00	0.00	0.00	0.00
ENST00000498358.5	ENSG00000184115.16	733	580.86	0.00	0.00	0.00	0.00
ENST00000216121.11	ENSG00000184117.11	2237	2084.83	452.87	7.21	4.86	48.07
ENST00000415100.5	ENSG00000184117.11	661	508.88	59.44	3.88	2.61	25.85
ENST00000437094.5	ENSG00000184117.11	674	521.88	44.09	2.80	1.89	18.70
ENST00000455496.1	ENSG00000184117.11	600	447.90	3.34	0.25	0.17	1.65
ENST00000494966.1	ENSG00000184117.11	441	288.96	2.00	0.23	0.15	1.53
ENST00000496944.1	ENSG00000184117.11	586	433.90	8.26	0.63	0.43	4.21
ENST00000464513.2	ENSG00000184139.8	571	418.91	0.00	0.00	0.00	0.00
ENST00000328882.5	ENSG00000184140.5	988	835.83	0.00	0.00	0.00	0.00
ENST00000331830.5	ENSG00000184144.10	8214	8061.83	63.32	0.26	0.18	18.32
ENST00000481872.6	ENSG00000184144.10	4306	4153.83	20.85	0.17	0.11	11.71
ENST00000525433.1	ENSG00000184144.10	586	433.90	1.00	0.08	0.05	5.38
ENST00000527340.1	ENSG00000184144.10	555	402.91	0.00	0.00	0.00	0.00
ENST00000530117.5	ENSG00000184144.10	1238	1085.83	16.83	0.51	0.35	36.15
ENST00000530594.1	ENSG00000184144.10	540	387.92	0.00	0.00	0.00	0.00
ENST00000532366.1	ENSG00000184144.10	562	409.91	5.00	0.40	0.27	28.45
ENST00000636312.1	ENSG00000184144.10	302	150.35	0.00	0.00	0.00	0.00
ENST00000636641.1	ENSG00000184144.10	562	409.91	0.00	0.00	0.00	0.00
ENST00000636809.1	ENSG00000184144.10	3962	3809.83	0.00	0.00	0.00	0.00
ENST00000638050.1	ENSG00000184144.10	578	425.90	0.00	0.00	0.00	0.00
ENST00000328051.2	ENSG00000184148.3	733	580.86	602.00	34.38	23.17	100.00
ENST00000289488.6	ENSG00000184154.13	2332	2179.83	8.61	0.13	0.09	0.42
ENST00000307198.11	ENSG00000184154.13	3604	3451.83	7.88	0.08	0.05	0.24
ENST00000324866.11	ENSG00000184154.13	2402	2249.83	204.01	3.01	2.03	9.67
ENST00000412777.6	ENSG00000184154.13	548	395.92	22.46	1.88	1.27	6.05
ENST00000423494.6	ENSG00000184154.13	1270	1117.83	6.74	0.20	0.13	0.64
ENST00000427369.6	ENSG00000184154.13	3299	3146.83	0.00	0.00	0.00	0.00
ENST00000435085.5	ENSG00000184154.13	3194	3041.83	50.59	0.55	0.37	1.77
ENST00000439209.5	ENSG00000184154.13	801	648.85	0.00	0.00	0.00	0.00
ENST00000440313.2	ENSG00000184154.13	253	102.31	0.00	0.00	0.00	0.00
ENST00000447974.5	ENSG00000184154.13	2007	1854.83	0.00	0.00	0.00	0.00
ENST00000535883.5	ENSG00000184154.13	1263	1110.83	0.00	0.00	0.00	0.00
ENST00000536917.1	ENSG00000184154.13	579	426.90	106.34	8.26	5.57	26.57
ENST00000537483.1	ENSG00000184154.13	308	156.30	58.72	12.46	8.40	40.08
ENST00000538413.5	ENSG00000184154.13	842	689.84	0.00	0.00	0.00	0.00
ENST00000538478.5	ENSG00000184154.13	814	661.85	34.97	1.75	1.18	5.64
ENST00000539271.5	ENSG00000184154.13	570	417.91	0.00	0.00	0.00	0.00
ENST00000539587.5	ENSG00000184154.13	428	275.97	15.75	1.89	1.28	6.09
ENST00000541614.5	ENSG00000184154.13	726	573.86	15.17	0.88	0.59	2.82
ENST00000541899.1	ENSG00000184154.13	540	387.92	0.00	0.00	0.00	0.00
ENST00000542846.5	ENSG00000184154.13	527	374.92	0.00	0.00	0.00	0.00
ENST00000544409.5	ENSG00000184154.13	3182	3029.83	0.00	0.00	0.00	0.00
ENST00000615940.4	ENSG00000184154.13	1895	1742.83	0.00	0.00	0.00	0.00
ENST00000334857.3	ENSG00000184155.8	930	777.83	0.00	0.00	0.00	0.00
ENST00000388996.8	ENSG00000184156.15	11441	11288.83	5.59	0.02	0.01	0.72
ENST00000519445.5	ENSG00000184156.15	2801	2648.83	72.43	0.91	0.61	39.84
ENST00000519589.1	ENSG00000184156.15	3464	3311.83	15.37	0.15	0.10	6.76
ENST00000521134.5	ENSG00000184156.15	2576	2423.83	87.62	1.20	0.81	52.67
ENST00000621976.1	ENSG00000184156.15	10659	10506.83	0.00	0.00	0.00	0.00
ENST00000330055.6	ENSG00000184160.7	2129	1976.83	859.00	14.42	9.72	100.00
ENST00000509482.1	ENSG00000184160.7	1600	1447.83	0.00	0.00	0.00	0.00
ENST00000331552.11	ENSG00000184162.14	1293	1140.83	384.35	11.18	7.53	35.83
ENST00000420605.7	ENSG00000184162.14	859	706.84	14.02	0.66	0.44	2.11
ENST00000537399.1	ENSG00000184162.14	1565	1412.83	238.20	5.59	3.77	17.93
ENST00000538165.2	ENSG00000184162.14	891	738.84	50.05	2.25	1.51	7.21
ENST00000539678.1	ENSG00000184162.14	375	223.03	0.00	0.00	0.00	0.00
ENST00000539693.1	ENSG00000184162.14	970	817.83	150.11	6.09	4.10	19.52
ENST00000544883.5	ENSG00000184162.14	899	746.84	122.15	5.43	3.66	17.40
ENST00000330388.2	ENSG00000184163.3	1036	883.83	0.00	0.00	0.00	0.00
ENST00000462849.1	ENSG00000184163.3	682	529.87	7.94	0.50	0.34	5.74
ENST00000468365.1	ENSG00000184163.3	647	494.88	12.67	0.85	0.57	9.80
ENST00000478606.1	ENSG00000184163.3	522	369.92	79.43	7.12	4.80	82.14
ENST00000486627.1	ENSG00000184163.3	639	486.89	2.96	0.20	0.14	2.32
ENST00000328268.8	ENSG00000184164.14	1357	1204.83	166.40	4.58	3.09	18.73
ENST00000403427.3	ENSG00000184164.14	1242	1089.83	0.00	0.00	0.00	0.00
ENST00000404488.7	ENSG00000184164.14	1577	1424.83	209.46	4.88	3.29	19.93
ENST00000407217.7	ENSG00000184164.14	1230	1077.83	35.85	1.10	0.74	4.51
ENST00000444954.1	ENSG00000184164.14	598	445.90	47.80	3.56	2.40	14.53
ENST00000450207.5	ENSG00000184164.14	963	810.83	2.65	0.11	0.07	0.44
ENST00000462253.5	ENSG00000184164.14	471	318.95	0.00	0.00	0.00	0.00
ENST00000482956.5	ENSG00000184164.14	855	702.84	113.85	5.37	3.62	21.96
ENST00000483652.5	ENSG00000184164.14	1994	1841.83	17.25	0.31	0.21	1.27
ENST00000487969.1	ENSG00000184164.14	2622	2469.83	322.18	4.33	2.92	17.69
ENST00000498354.5	ENSG00000184164.14	525	372.92	2.58	0.23	0.15	0.94
ENST00000331459.1	ENSG00000184166.1	939	786.83	5.00	0.21	0.14	100.00
ENST00000388940.8	ENSG00000184178.15	2221	2068.83	1609.54	25.81	17.40	66.61
ENST00000401642.7	ENSG00000184178.15	3176	3023.83	288.41	3.16	2.13	8.17
ENST00000503450.1	ENSG00000184178.15	529	376.92	0.00	0.00	0.00	0.00
ENST00000611795.1	ENSG00000184178.15	1320	1167.83	344.06	9.77	6.59	25.22
ENST00000272930.8	ENSG00000184182.18	2009	1856.83	337.40	6.03	4.06	23.44
ENST00000409332.5	ENSG00000184182.18	1138	985.83	235.20	7.92	5.33	30.78
ENST00000409633.5	ENSG00000184182.18	837	684.84	18.56	0.90	0.61	3.50
ENST00000409953.5	ENSG00000184182.18	924	771.83	0.00	0.00	0.00	0.00
ENST00000414443.5	ENSG00000184182.18	2100	1947.83	0.00	0.00	0.00	0.00
ENST00000416292.5	ENSG00000184182.18	552	399.91	0.00	0.00	0.00	0.00
ENST00000417231.5	ENSG00000184182.18	984	831.83	0.00	0.00	0.00	0.00
ENST00000433241.5	ENSG00000184182.18	803	650.85	16.18	0.82	0.56	3.21
ENST00000433568.5	ENSG00000184182.18	574	421.91	2.26	0.18	0.12	0.69
ENST00000434137.2	ENSG00000184182.18	472	319.95	4.83	0.50	0.34	1.95
ENST00000434655.5	ENSG00000184182.18	648	495.88	0.00	0.00	0.00	0.00
ENST00000439338.5	ENSG00000184182.18	873	720.84	0.00	0.00	0.00	0.00
ENST00000439780.5	ENSG00000184182.18	571	418.91	0.00	0.00	0.00	0.00
ENST00000440223.5	ENSG00000184182.18	830	677.84	0.00	0.00	0.00	0.00
ENST00000441728.6	ENSG00000184182.18	1242	1089.83	65.85	2.00	1.35	7.79
ENST00000445676.5	ENSG00000184182.18	831	678.84	0.00	0.00	0.00	0.00
ENST00000448502.5	ENSG00000184182.18	561	408.91	17.58	1.43	0.96	5.55
ENST00000454786.5	ENSG00000184182.18	1292	1139.83	0.00	0.00	0.00	0.00
ENST00000455999.5	ENSG00000184182.18	760	607.86	0.00	0.00	0.00	0.00
ENST00000472479.1	ENSG00000184182.18	1458	1305.83	60.55	1.54	1.04	5.98
ENST00000480828.5	ENSG00000184182.18	802	649.85	62.47	3.19	2.15	12.40
ENST00000482096.1	ENSG00000184182.18	580	427.90	15.65	1.21	0.82	4.72
ENST00000612130.4	ENSG00000184182.18	2135	1982.83	0.00	0.00	0.00	0.00
ENST00000331718.5	ENSG00000184185.9	2198	2045.83	0.00	0.00	0.00	0.00
ENST00000583088.5	ENSG00000184185.9	5425	5272.83	148.00	0.93	0.63	100.00
ENST00000507366.1	ENSG00000184188.6	1101	948.83	0.00	0.00	0.00	0.00
ENST00000332582.4	ENSG00000184194.5	4485	4332.83	618.72	4.74	3.19	96.40
ENST00000375466.2	ENSG00000184194.5	579	426.90	2.28	0.18	0.12	3.60
ENST00000413183.3	ENSG00000184203.7	706	553.87	9.80	0.59	0.40	0.36
ENST00000418939.1	ENSG00000184203.7	872	719.84	906.51	41.78	28.16	25.31
ENST00000438848.5	ENSG00000184203.7	839	686.84	1506.82	72.79	49.05	44.08
ENST00000460437.1	ENSG00000184203.7	889	736.84	346.14	15.59	10.50	9.44
ENST00000462906.1	ENSG00000184203.7	1668	1515.83	52.33	1.15	0.77	0.69
ENST00000618156.4	ENSG00000184203.7	3450	3297.83	3302.40	33.22	22.39	20.12
ENST00000625807.1	ENSG00000184203.7	245	94.62	0.00	0.00	0.00	0.00
ENST00000375442.8	ENSG00000184205.14	2815	2662.83	2144.40	26.72	18.01	72.48
ENST00000463525.1	ENSG00000184205.14	722	569.86	0.00	0.00	0.00	0.00
ENST00000553557.5	ENSG00000184205.14	2607	2454.83	152.40	2.06	1.39	5.59
ENST00000556808.1	ENSG00000184205.14	4178	4025.83	398.38	3.28	2.21	8.91
ENST00000578306.5	ENSG00000184205.14	966	813.83	117.83	4.80	3.24	13.03
ENST00000579390.1	ENSG00000184205.14	869	716.84	0.00	0.00	0.00	0.00
ENST00000379674.4	ENSG00000184206.11	470	317.95	138.45	14.45	9.74	19.92
ENST00000422563.6	ENSG00000184206.11	4155	4002.83	146.32	1.21	0.82	1.67
ENST00000510439.6	ENSG00000184206.11	4563	4410.83	155.39	1.17	0.79	1.61
ENST00000512109.1	ENSG00000184206.11	670	517.88	594.51	38.09	25.67	52.52
ENST00000515814.1	ENSG00000184206.11	2384	2231.83	1183.90	17.60	11.86	24.27
ENST00000333503.7	ENSG00000184207.8	2727	2574.83	651.00	8.39	5.65	100.00
ENST00000562001.1	ENSG00000184207.8	905	752.83	0.00	0.00	0.00	0.00
ENST00000402966.1	ENSG00000184208.10	4975	4822.83	932.80	6.42	4.32	55.40
ENST00000472110.2	ENSG00000184208.10	815	662.85	103.20	5.17	3.48	44.60
ENST00000350887.5	ENSG00000184209.14	942	789.83	500.68	21.03	14.17	88.57
ENST00000412157.2	ENSG00000184209.14	1140	987.83	23.03	0.77	0.52	3.26
ENST00000526639.2	ENSG00000184209.14	1975	1822.83	37.29	0.68	0.46	2.86
ENST00000527158.2	ENSG00000184209.14	2161	2008.83	67.65	1.12	0.75	4.71
ENST00000529201.1	ENSG00000184209.14	561	408.91	0.00	0.00	0.00	0.00
ENST00000529904.2	ENSG00000184209.14	382	230.02	1.00	0.14	0.10	0.61
ENST00000333026.3	ENSG00000184210.5	1553	1400.83	26.00	0.62	0.41	100.00
ENST00000369973.7	ENSG00000184216.12	2358	2205.83	0.00	0.00	0.00	0.00
ENST00000369974.6	ENSG00000184216.12	3319	3166.83	3275.76	34.32	23.13	15.95
ENST00000369980.7	ENSG00000184216.12	3666	3513.83	4026.20	38.02	25.62	17.66
ENST00000390190.4	ENSG00000184216.12	70	0.00	0.00	0.00	0.00	0.00
ENST00000393687.6	ENSG00000184216.12	2049	1896.83	201.59	3.53	2.38	1.64
ENST00000429936.6	ENSG00000184216.12	2127	1974.83	100.13	1.68	1.13	0.78
ENST00000437278.5	ENSG00000184216.12	862	709.84	0.00	0.00	0.00	0.00
ENST00000443220.1	ENSG00000184216.12	1175	1022.83	0.00	0.00	0.00	0.00
ENST00000444230.5	ENSG00000184216.12	1125	972.83	0.00	0.00	0.00	0.00
ENST00000444254.1	ENSG00000184216.12	783	630.85	0.00	0.00	0.00	0.00
ENST00000455690.5	ENSG00000184216.12	784	631.85	816.68	42.88	28.90	19.93
ENST00000463031.1	ENSG00000184216.12	357	205.07	15.68	2.54	1.71	1.18
ENST00000467236.1	ENSG00000184216.12	434	281.97	290.60	34.19	23.04	15.89
ENST00000477274.1	ENSG00000184216.12	705	552.87	967.35	58.05	39.12	26.97
ENST00000421999.7	ENSG00000184220.11	4330	4177.83	177.58	1.41	0.95	4.43
ENST00000463526.1	ENSG00000184220.11	397	245.00	69.38	9.39	6.33	29.54
ENST00000478909.5	ENSG00000184220.11	753	600.86	0.00	0.00	0.00	0.00
ENST00000479555.1	ENSG00000184220.11	654	501.88	3.21	0.21	0.14	0.67
ENST00000489081.5	ENSG00000184220.11	1056	903.83	142.87	5.24	3.53	16.49
ENST00000491299.5	ENSG00000184220.11	881	728.84	0.00	0.00	0.00	0.00
ENST00000494412.1	ENSG00000184220.11	477	324.94	150.09	15.32	10.33	48.19
ENST00000496116.1	ENSG00000184220.11	2145	1992.83	12.88	0.21	0.14	0.67
ENST00000497345.1	ENSG00000184220.11	538	385.92	0.00	0.00	0.00	0.00
ENST00000382348.1	ENSG00000184221.12	2277	2124.83	153.77	2.40	1.62	5.49
ENST00000426947.5	ENSG00000184221.12	1083	930.83	35.62	1.27	0.86	2.90
ENST00000498799.1	ENSG00000184221.12	400	248.00	299.61	40.08	27.01	91.61
ENST00000333139.3	ENSG00000184224.3	2431	2278.83	0.00	0.00	0.00	0.00
ENST00000446232.1	ENSG00000184224.3	1126	973.83	0.00	0.00	0.00	0.00
ENST00000377861.4	ENSG00000184226.14	28227	28074.83	176.94	0.21	0.14	1.79
ENST00000377865.6	ENSG00000184226.14	5709	5556.83	0.00	0.00	0.00	0.00
ENST00000456367.5	ENSG00000184226.14	5072	4919.83	1647.68	11.11	7.49	94.98
ENST00000544246.5	ENSG00000184226.14	6234	6081.83	69.38	0.38	0.26	3.24
ENST00000614931.1	ENSG00000184226.14	461	308.95	0.00	0.00	0.00	0.00
ENST00000617020.1	ENSG00000184226.14	559	406.91	0.00	0.00	0.00	0.00
ENST00000311148.8	ENSG00000184227.7	1713	1560.83	613.79	13.05	8.79	100.00
ENST00000557556.1	ENSG00000184227.7	1271	1118.83	0.00	0.00	0.00	0.00
ENST00000328965.8	ENSG00000184232.8	2525	2372.83	690.35	9.65	6.51	19.84
ENST00000531220.1	ENSG00000184232.8	815	662.85	776.65	38.87	26.20	79.89
ENST00000534735.1	ENSG00000184232.8	651	498.88	2.00	0.13	0.09	0.27
ENST00000329841.9	ENSG00000184254.16	3924	3771.83	5363.93	47.18	31.80	14.79
ENST00000346623.6	ENSG00000184254.16	3104	2951.83	282.93	3.18	2.14	1.00
ENST00000557963.1	ENSG00000184254.16	1670	1517.83	34.42	0.75	0.51	0.24
ENST00000558033.5	ENSG00000184254.16	713	560.87	851.47	50.37	33.94	15.79
ENST00000558869.1	ENSG00000184254.16	586	433.90	1191.23	91.09	61.38	28.56
ENST00000560555.1	ENSG00000184254.16	576	423.91	101.68	7.96	5.36	2.49
ENST00000561338.5	ENSG00000184254.16	571	418.91	1495.63	118.45	79.83	37.14
ENST00000370532.3	ENSG00000184258.6	2467	2314.83	218.96	3.14	2.11	100.00
ENST00000331380.3	ENSG00000184260.5	390	238.01	1186.54	165.40	111.47	100.00
ENST00000327876.4	ENSG00000184261.4	6227	6074.83	5.00	0.03	0.02	100.00
ENST00000493527.1	ENSG00000184261.4	833	680.84	0.00	0.00	0.00	0.00
ENST00000331128.4	ENSG00000184270.4	393	241.00	285.00	39.23	26.44	100.00
ENST00000333640.11	ENSG00000184271.16	2960	2807.83	557.64	6.59	4.44	9.59
ENST00000389243.9	ENSG00000184271.16	4698	4545.83	0.00	0.00	0.00	0.00
ENST00000546685.5	ENSG00000184271.16	364	212.05	0.00	0.00	0.00	0.00
ENST00000547854.1	ENSG00000184271.16	678	525.88	17.38	1.10	0.74	1.60
ENST00000547855.1	ENSG00000184271.16	207	59.38	0.00	0.00	0.00	0.00
ENST00000548692.1	ENSG00000184271.16	395	243.00	105.83	14.45	9.74	21.02
ENST00000549309.5	ENSG00000184271.16	556	403.91	392.51	32.24	21.73	46.90
ENST00000550824.6	ENSG00000184271.16	2664	2511.83	28.55	0.38	0.25	0.55
ENST00000552305.2	ENSG00000184271.16	540	387.92	71.85	6.15	4.14	8.94
ENST00000636068.1	ENSG00000184271.16	2184	2031.83	127.50	2.08	1.40	3.03
ENST00000636119.1	ENSG00000184271.16	2474	2321.83	394.53	5.64	3.80	8.20
ENST00000636728.1	ENSG00000184271.16	5157	5004.83	18.21	0.12	0.08	0.18
ENST00000441947.1	ENSG00000184274.3	2323	2170.83	29.00	0.44	0.30	100.00
ENST00000328698.1	ENSG00000184276.2	222	72.97	4.50	2.05	1.38	45.64
ENST00000529157.1	ENSG00000184276.2	608	455.90	33.50	2.44	1.64	54.36
ENST00000333202.7	ENSG00000184277.12	1381	1228.83	0.00	0.00	0.00	0.00
ENST00000347970.7	ENSG00000184277.12	1329	1176.83	65.64	1.85	1.25	7.31
ENST00000428002.6	ENSG00000184277.12	1267	1114.83	19.55	0.58	0.39	2.30
ENST00000558129.5	ENSG00000184277.12	864	711.84	0.00	0.00	0.00	0.00
ENST00000558677.5	ENSG00000184277.12	878	725.84	0.00	0.00	0.00	0.00
ENST00000559024.5	ENSG00000184277.12	863	710.84	36.12	1.69	1.14	6.66
ENST00000559107.5	ENSG00000184277.12	1353	1200.83	0.00	0.00	0.00	0.00
ENST00000559891.1	ENSG00000184277.12	2133	1980.83	19.07	0.32	0.22	1.26
ENST00000560013.5	ENSG00000184277.12	1868	1715.83	171.32	3.31	2.23	13.08
ENST00000560212.1	ENSG00000184277.12	579	426.90	0.00	0.00	0.00	0.00
ENST00000560390.1	ENSG00000184277.12	3102	2949.83	4.08	0.05	0.03	0.18
ENST00000560883.1	ENSG00000184277.12	867	714.84	0.00	0.00	0.00	0.00
ENST00000560910.5	ENSG00000184277.12	554	401.91	160.04	13.21	8.90	52.16
ENST00000561356.1	ENSG00000184277.12	565	412.91	0.00	0.00	0.00	0.00
ENST00000561373.1	ENSG00000184277.12	1734	1581.83	202.18	4.24	2.86	16.74
ENST00000619579.1	ENSG00000184277.12	3534	3381.83	8.00	0.08	0.05	0.31
ENST00000333256.10	ENSG00000184281.14	1686	1533.83	0.00	0.00	0.00	0.00
ENST00000380992.5	ENSG00000184281.14	992	839.83	0.00	0.00	0.00	0.00
ENST00000380996.9	ENSG00000184281.14	1544	1391.83	6.16	0.15	0.10	0.32
ENST00000435795.5	ENSG00000184281.14	863	710.84	0.00	0.00	0.00	0.00
ENST00000437110.5	ENSG00000184281.14	974	821.83	0.00	0.00	0.00	0.00
ENST00000440813.1	ENSG00000184281.14	851	698.84	0.00	0.00	0.00	0.00
ENST00000451491.2	ENSG00000184281.14	1423	1270.83	1376.34	35.93	24.22	77.17
ENST00000467308.1	ENSG00000184281.14	409	256.99	80.55	10.40	7.01	22.33
ENST00000485682.6	ENSG00000184281.14	979	826.83	0.00	0.00	0.00	0.00
ENST00000496468.1	ENSG00000184281.14	912	759.83	1.95	0.09	0.06	0.18
ENST00000371225.3	ENSG00000184292.6	2351	2198.83	598.00	9.02	6.08	100.00
ENST00000327839.3	ENSG00000184293.7	670	517.88	44.78	2.87	1.93	66.46
ENST00000540988.1	ENSG00000184293.7	1069	916.83	1.00	0.04	0.02	0.84
ENST00000542530.5	ENSG00000184293.7	557	404.91	17.22	1.41	0.95	32.70
ENST00000621400.4	ENSG00000184293.7	611	458.89	0.00	0.00	0.00	0.00
ENST00000327720.5	ENSG00000184302.6	2787	2634.83	3.00	0.04	0.03	100.00
ENST00000456605.1	ENSG00000184303.5	1438	1285.83	1.00	0.03	0.02	100.00
ENST00000331968.9	ENSG00000184304.14	3726	3573.83	202.86	1.88	1.27	4.22
ENST00000415220.6	ENSG00000184304.14	3189	3036.83	693.49	7.58	5.11	16.98
ENST00000468370.5	ENSG00000184304.14	749	596.86	72.27	4.02	2.71	9.00
ENST00000490795.1	ENSG00000184304.14	492	339.94	0.00	0.00	0.00	0.00
ENST00000546371.1	ENSG00000184304.14	585	432.90	140.59	10.77	7.26	24.15
ENST00000547441.1	ENSG00000184304.14	547	394.92	0.00	0.00	0.00	0.00
ENST00000549503.1	ENSG00000184304.14	582	429.90	0.00	0.00	0.00	0.00
ENST00000551644.5	ENSG00000184304.14	560	407.91	0.00	0.00	0.00	0.00
ENST00000616995.4	ENSG00000184304.14	3498	3345.83	2053.80	20.37	13.72	45.65
ENST00000432775.6	ENSG00000184305.14	3927	3774.83	0.00	0.00	0.00	0.00
ENST00000502478.1	ENSG00000184305.14	744	591.86	0.00	0.00	0.00	0.00
ENST00000503421.5	ENSG00000184305.14	445	292.96	0.00	0.00	0.00	0.00
ENST00000504150.1	ENSG00000184305.14	619	466.89	3.00	0.21	0.14	5.28
ENST00000505073.5	ENSG00000184305.14	2684	2531.83	189.99	2.49	1.68	61.64
ENST00000508086.1	ENSG00000184305.14	518	365.93	5.00	0.45	0.31	11.22
ENST00000508550.5	ENSG00000184305.14	716	563.87	0.00	0.00	0.00	0.00
ENST00000509109.5	ENSG00000184305.14	1070	917.83	0.00	0.00	0.00	0.00
ENST00000509176.5	ENSG00000184305.14	5847	5694.83	9.73	0.06	0.04	1.40
ENST00000510519.1	ENSG00000184305.14	514	361.93	0.00	0.00	0.00	0.00
ENST00000513522.5	ENSG00000184305.14	605	452.90	11.28	0.83	0.56	20.46
ENST00000514352.5	ENSG00000184305.14	493	340.94	0.00	0.00	0.00	0.00
ENST00000515693.1	ENSG00000184305.14	413	260.98	0.00	0.00	0.00	0.00
ENST00000330212.7	ENSG00000184307.13	3778	3625.83	0.00	0.00	0.00	0.00
ENST00000478793.1	ENSG00000184307.13	3466	3313.83	833.36	8.34	5.62	38.19
ENST00000488129.1	ENSG00000184307.13	5280	5127.83	572.46	3.70	2.50	16.95
ENST00000491556.1	ENSG00000184307.13	740	587.86	118.03	6.66	4.49	30.49
ENST00000496083.1	ENSG00000184307.13	317	165.23	1.64	0.33	0.22	1.51
ENST00000498275.5	ENSG00000184307.13	2055	1902.83	161.14	2.81	1.89	12.86
ENST00000339553.9	ENSG00000184313.19	3459	3306.83	0.00	0.00	0.00	0.00
ENST00000371287.3	ENSG00000184313.19	4216	4063.83	14.82	0.12	0.08	2.47
ENST00000395690.6	ENSG00000184313.19	3413	3260.83	0.00	0.00	0.00	0.00
ENST00000409996.5	ENSG00000184313.19	2977	2824.83	0.00	0.00	0.00	0.00
ENST00000413188.5	ENSG00000184313.19	4542	4389.83	77.53	0.59	0.39	11.94
ENST00000421030.6	ENSG00000184313.19	4329	4176.83	61.54	0.49	0.33	9.96
ENST00000422659.5	ENSG00000184313.19	4174	4021.83	2.01	0.02	0.01	0.34
ENST00000438846.5	ENSG00000184313.19	3362	3209.83	0.00	0.00	0.00	0.00
ENST00000440047.5	ENSG00000184313.19	4148	3995.83	100.25	0.83	0.56	16.96
ENST00000440217.5	ENSG00000184313.19	2658	2505.83	4.11	0.05	0.04	1.11
ENST00000472987.5	ENSG00000184313.19	1805	1652.83	131.97	2.65	1.79	53.98
ENST00000478097.1	ENSG00000184313.19	640	487.89	0.00	0.00	0.00	0.00
ENST00000493533.1	ENSG00000184313.19	729	576.86	2.77	0.16	0.11	3.25
ENST00000423888.5	ENSG00000184319.15	658	505.88	0.00	0.00	0.00	0.00
ENST00000427528.1	ENSG00000184319.15	469	316.95	0.00	0.00	0.00	0.00
ENST00000462238.5	ENSG00000184319.15	1009	856.83	96.68	3.74	2.52	3.85
ENST00000463325.5	ENSG00000184319.15	528	375.92	0.78	0.07	0.05	0.07
ENST00000467796.5	ENSG00000184319.15	813	660.85	1657.28	83.20	56.07	85.62
ENST00000480246.1	ENSG00000184319.15	2987	2834.83	14.77	0.17	0.12	0.18
ENST00000494075.5	ENSG00000184319.15	857	704.84	20.13	0.95	0.64	0.98
ENST00000496652.5	ENSG00000184319.15	1112	959.83	261.42	9.04	6.09	9.30
ENST00000332043.1	ENSG00000184321.1	951	798.83	2.00	0.08	0.06	100.00
ENST00000329256.2	ENSG00000184330.11	491	338.94	0.00	0.00	0.00	0.00
ENST00000368728.2	ENSG00000184330.11	440	287.96	0.00	0.00	0.00	0.00
ENST00000368729.8	ENSG00000184330.11	4279	4126.83	0.00	0.00	0.00	0.00
ENST00000370100.5	ENSG00000184343.10	1717	1564.83	0.00	0.00	0.00	0.00
ENST00000370101.7	ENSG00000184343.10	1958	1805.83	0.00	0.00	0.00	0.00
ENST00000370104.5	ENSG00000184343.10	1753	1600.83	0.00	0.00	0.00	0.00
ENST00000370108.7	ENSG00000184343.10	1863	1710.83	0.00	0.00	0.00	0.00
ENST00000393786.7	ENSG00000184343.10	1900	1747.83	0.00	0.00	0.00	0.00
ENST00000430541.5	ENSG00000184343.10	614	461.89	6.47	0.46	0.31	18.02
ENST00000458681.1	ENSG00000184343.10	386	234.01	5.00	0.71	0.48	27.48
ENST00000489426.5	ENSG00000184343.10	4479	4326.83	183.30	1.41	0.95	54.49
ENST00000329913.3	ENSG00000184344.3	1239	1086.83	6.00	0.18	0.12	100.00
ENST00000333127.3	ENSG00000184345.4	578	425.90	0.00	0.00	0.00	0.00
ENST00000429548.1	ENSG00000184345.4	627	474.89	0.00	0.00	0.00	0.00
ENST00000332966.8	ENSG00000184347.14	4895	4742.83	7823.27	54.73	36.88	76.26
ENST00000404867.7	ENSG00000184347.14	8903	8750.83	16.73	0.06	0.04	0.09
ENST00000518092.1	ENSG00000184347.14	594	441.90	0.00	0.00	0.00	0.00
ENST00000518140.5	ENSG00000184347.14	2090	1937.83	435.20	7.45	5.02	10.38
ENST00000519486.5	ENSG00000184347.14	4228	4075.83	85.62	0.70	0.47	0.97
ENST00000519560.5	ENSG00000184347.14	9706	9553.83	1573.22	5.46	3.68	7.61
ENST00000521130.1	ENSG00000184347.14	972	819.83	5.96	0.24	0.16	0.34
ENST00000521150.1	ENSG00000184347.14	987	834.83	78.45	3.12	2.10	4.34
ENST00000333274.10	ENSG00000184349.12	5335	5182.83	0.00	0.00	0.00	0.00
ENST00000504941.1	ENSG00000184349.12	931	778.83	171.67	7.31	4.93	13.78
ENST00000505499.1	ENSG00000184349.12	349	197.09	95.35	16.05	10.82	30.25
ENST00000509503.1	ENSG00000184349.12	637	484.89	202.23	13.84	9.33	26.08
ENST00000510359.1	ENSG00000184349.12	606	453.90	211.38	15.45	10.41	29.12
ENST00000611503.4	ENSG00000184349.12	4933	4780.83	59.36	0.41	0.28	0.78
ENST00000389832.5	ENSG00000184350.9	1409	1256.83	0.00	0.00	0.00	0.00
ENST00000390689.2	ENSG00000184351.7	646	493.88	3.00	0.20	0.14	100.00
ENST00000331442.4	ENSG00000184357.4	681	528.87	1029.00	64.55	43.50	100.00
ENST00000331780.4	ENSG00000184361.12	1284	1131.83	0.05	0.00	0.00	0.40
ENST00000586359.1	ENSG00000184361.12	1907	1754.83	0.00	0.00	0.00	0.00
ENST00000588866.5	ENSG00000184361.12	1283	1130.83	12.95	0.38	0.26	99.60
ENST00000331563.6	ENSG00000184363.9	2809	2656.83	681.27	8.51	5.73	44.39
ENST00000524646.1	ENSG00000184363.9	312	160.27	18.80	3.89	2.62	20.31
ENST00000525642.1	ENSG00000184363.9	495	342.94	38.32	3.71	2.50	19.34
ENST00000526971.1	ENSG00000184363.9	532	379.92	33.34	2.91	1.96	15.19
ENST00000527442.5	ENSG00000184363.9	847	694.84	0.00	0.00	0.00	0.00
ENST00000528036.5	ENSG00000184363.9	940	787.83	0.00	0.00	0.00	0.00
ENST00000530695.1	ENSG00000184363.9	441	288.96	0.00	0.00	0.00	0.00
ENST00000531857.1	ENSG00000184363.9	687	534.87	0.00	0.00	0.00	0.00
ENST00000533069.1	ENSG00000184363.9	590	437.90	1.07	0.08	0.05	0.42
ENST00000533249.5	ENSG00000184363.9	1111	958.83	0.00	0.00	0.00	0.00
ENST00000534401.5	ENSG00000184363.9	756	603.86	1.20	0.07	0.04	0.34
ENST00000379643.9	ENSG00000184368.15	3918	3765.83	86.57	0.76	0.51	30.84
ENST00000379651.7	ENSG00000184368.15	3930	3777.83	104.93	0.92	0.62	37.26
ENST00000443379.7	ENSG00000184368.15	2476	2323.83	0.00	0.00	0.00	0.00
ENST00000452324.3	ENSG00000184368.15	2233	2080.83	49.50	0.79	0.53	31.91
ENST00000466145.1	ENSG00000184368.15	598	445.90	0.00	0.00	0.00	0.00
ENST00000329608.10	ENSG00000184371.13	4210	4057.83	1846.93	15.10	10.18	99.02
ENST00000357302.8	ENSG00000184371.13	597	444.90	0.00	0.00	0.00	0.00
ENST00000369801.1	ENSG00000184371.13	1364	1211.83	0.00	0.00	0.00	0.00
ENST00000369802.7	ENSG00000184371.13	2484	2331.83	4.81	0.07	0.05	0.45
ENST00000420111.6	ENSG00000184371.13	1083	930.83	2.26	0.08	0.05	0.53
ENST00000488198.5	ENSG00000184371.13	1009	856.83	0.00	0.00	0.00	0.00
ENST00000525659.5	ENSG00000184371.13	551	398.91	0.00	0.00	0.00	0.00
ENST00000526001.1	ENSG00000184371.13	573	420.91	0.00	0.00	0.00	0.00
ENST00000527192.5	ENSG00000184371.13	577	424.91	0.00	0.00	0.00	0.00
ENST00000332843.2	ENSG00000184374.2	1266	1113.83	5.00	0.15	0.10	100.00
ENST00000521788.1	ENSG00000184374.2	670	517.88	0.00	0.00	0.00	0.00
ENST00000330368.2	ENSG00000184378.2	2005	1852.83	127.00	2.27	1.53	100.00
ENST00000332509.7	ENSG00000184381.18	3271	3118.83	557.17	5.93	3.99	4.61
ENST00000335539.7	ENSG00000184381.18	3060	2907.83	0.00	0.00	0.00	0.00
ENST00000402064.5	ENSG00000184381.18	3011	2858.83	965.57	11.21	7.55	8.72
ENST00000417303.6	ENSG00000184381.18	501	348.93	0.00	0.00	0.00	0.00
ENST00000420435.5	ENSG00000184381.18	539	386.92	0.00	0.00	0.00	0.00
ENST00000426674.1	ENSG00000184381.18	471	318.95	0.00	0.00	0.00	0.00
ENST00000427114.5	ENSG00000184381.18	688	535.87	314.93	19.50	13.14	15.18
ENST00000427453.5	ENSG00000184381.18	499	346.93	0.00	0.00	0.00	0.00
ENST00000430886.5	ENSG00000184381.18	656	503.88	1.69	0.11	0.07	0.09
ENST00000435484.5	ENSG00000184381.18	612	459.89	0.00	0.00	0.00	0.00
ENST00000436218.5	ENSG00000184381.18	552	399.91	0.00	0.00	0.00	0.00
ENST00000445591.5	ENSG00000184381.18	534	381.92	10.45	0.91	0.61	0.71
ENST00000447598.6	ENSG00000184381.18	567	414.91	1.41	0.11	0.08	0.09
ENST00000448094.5	ENSG00000184381.18	1147	994.83	35.87	1.20	0.81	0.93
ENST00000452542.5	ENSG00000184381.18	591	438.90	211.05	15.95	10.75	12.42
ENST00000452794.5	ENSG00000184381.18	781	628.85	239.02	12.61	8.50	9.82
ENST00000452972.1	ENSG00000184381.18	524	371.92	24.10	2.15	1.45	1.67
ENST00000454670.1	ENSG00000184381.18	741	588.86	49.01	2.76	1.86	2.15
ENST00000455341.2	ENSG00000184381.18	364	212.05	0.00	0.00	0.00	0.00
ENST00000463287.1	ENSG00000184381.18	786	633.85	217.27	11.37	7.66	8.85
ENST00000471636.5	ENSG00000184381.18	569	416.91	0.00	0.00	0.00	0.00
ENST00000479641.5	ENSG00000184381.18	571	418.91	2.62	0.21	0.14	0.16
ENST00000480154.1	ENSG00000184381.18	323	171.20	145.33	28.16	18.98	21.93
ENST00000490473.1	ENSG00000184381.18	601	448.90	6.06	0.45	0.30	0.35
ENST00000491986.1	ENSG00000184381.18	753	600.86	22.15	1.22	0.82	0.95
ENST00000496409.1	ENSG00000184381.18	859	706.84	205.72	9.66	6.51	7.52
ENST00000498338.1	ENSG00000184381.18	675	522.88	77.80	4.94	3.33	3.84
ENST00000594306.1	ENSG00000184381.18	595	442.90	0.00	0.00	0.00	0.00
ENST00000524717.5	ENSG00000184384.13	7106	6953.83	3393.38	16.19	10.91	22.51
ENST00000618849.1	ENSG00000184384.13	3154	3001.83	5042.62	55.73	37.56	77.49
ENST00000329015.2	ENSG00000184385.2	2141	1988.83	0.00	0.00	0.00	0.00
ENST00000373521.3	ENSG00000184388.5	2197	2044.83	0.00	0.00	0.00	0.00
ENST00000442999.3	ENSG00000184389.9	1023	870.83	1.00	0.04	0.03	100.00
ENST00000333629.1	ENSG00000184394.1	927	774.83	0.00	0.00	0.00	0.00
ENST00000331758.7	ENSG00000184402.14	4493	4340.83	1480.40	11.31	7.63	18.10
ENST00000370848.8	ENSG00000184402.14	1238	1085.83	428.12	13.08	8.82	20.93
ENST00000450482.5	ENSG00000184402.14	781	628.85	86.01	4.54	3.06	7.26
ENST00000491916.1	ENSG00000184402.14	456	303.95	274.55	29.97	20.20	47.95
ENST00000492466.2	ENSG00000184402.14	899	746.84	80.90	3.59	2.42	5.75
ENST00000331113.8	ENSG00000184408.9	5331	5178.83	381.65	2.44	1.65	90.23
ENST00000425288.1	ENSG00000184408.9	530	377.92	0.00	0.00	0.00	0.00
ENST00000473190.1	ENSG00000184408.9	572	419.91	3.35	0.26	0.18	9.77
ENST00000223076.2	ENSG00000184414.2	1006	853.83	0.00	0.00	0.00	0.00
ENST00000423801.1	ENSG00000184423.5	469	316.95	1.00	0.10	0.07	100.00
ENST00000329245.8	ENSG00000184428.12	1958	1805.83	163.24	3.00	2.02	8.08
ENST00000505857.2	ENSG00000184428.12	2029	1876.83	0.00	0.00	0.00	0.00
ENST00000517857.1	ENSG00000184428.12	624	471.89	23.85	1.68	1.13	4.52
ENST00000518007.5	ENSG00000184428.12	509	356.93	73.90	6.87	4.63	18.51
ENST00000518760.5	ENSG00000184428.12	613	460.89	40.35	2.90	1.96	7.83
ENST00000518951.6	ENSG00000184428.12	1461	1308.83	212.33	5.38	3.63	14.50
ENST00000519139.6	ENSG00000184428.12	1561	1408.83	0.00	0.00	0.00	0.00
ENST00000519148.5	ENSG00000184428.12	1868	1715.83	836.21	16.17	10.90	43.57
ENST00000519591.5	ENSG00000184428.12	1007	854.83	0.00	0.00	0.00	0.00
ENST00000519977.5	ENSG00000184428.12	892	739.84	1.35	0.06	0.04	0.16
ENST00000520950.5	ENSG00000184428.12	564	411.91	0.00	0.00	0.00	0.00
ENST00000521024.1	ENSG00000184428.12	520	367.93	0.00	0.00	0.00	0.00
ENST00000521193.5	ENSG00000184428.12	1960	1807.83	0.00	0.00	0.00	0.00
ENST00000522041.5	ENSG00000184428.12	906	753.83	0.00	0.00	0.00	0.00
ENST00000522043.1	ENSG00000184428.12	499	346.93	0.00	0.00	0.00	0.00
ENST00000522121.5	ENSG00000184428.12	874	721.84	0.00	0.00	0.00	0.00
ENST00000523417.5	ENSG00000184428.12	698	545.87	0.00	0.00	0.00	0.00
ENST00000523676.5	ENSG00000184428.12	1982	1829.83	57.78	1.05	0.71	2.82
ENST00000524092.1	ENSG00000184428.12	313	161.26	0.00	0.00	0.00	0.00
ENST00000333188.9	ENSG00000184432.9	3360	3207.83	2815.53	29.12	19.62	22.19
ENST00000502734.1	ENSG00000184432.9	680	527.88	41.36	2.60	1.75	1.98
ENST00000503326.5	ENSG00000184432.9	433	280.97	110.42	13.04	8.79	9.93
ENST00000504295.1	ENSG00000184432.9	3524	3371.83	181.70	1.79	1.20	1.36
ENST00000507777.5	ENSG00000184432.9	3034	2881.83	2941.76	33.87	22.82	25.81
ENST00000510181.5	ENSG00000184432.9	1037	884.83	489.04	18.34	12.36	13.97
ENST00000510491.5	ENSG00000184432.9	669	516.88	0.00	0.00	0.00	0.00
ENST00000512153.5	ENSG00000184432.9	629	476.89	308.26	21.45	14.45	16.34
ENST00000512242.5	ENSG00000184432.9	848	695.84	1.65	0.08	0.05	0.06
ENST00000512309.1	ENSG00000184432.9	565	412.91	0.00	0.00	0.00	0.00
ENST00000513274.5	ENSG00000184432.9	729	576.86	68.50	3.94	2.66	3.00
ENST00000514508.1	ENSG00000184432.9	635	482.89	27.69	1.90	1.28	1.45
ENST00000515006.5	ENSG00000184432.9	548	395.92	61.09	5.12	3.45	3.90
ENST00000380055.5	ENSG00000184434.7	3609	3456.83	148.75	1.43	0.96	97.75
ENST00000482770.1	ENSG00000184434.7	406	253.99	0.25	0.03	0.02	2.25
ENST00000215742.8	ENSG00000184436.11	1213	1060.83	37.70	1.18	0.79	5.23
ENST00000399133.2	ENSG00000184436.11	1144	991.83	268.11	8.97	6.04	39.76
ENST00000466670.1	ENSG00000184436.11	1080	927.83	156.52	5.60	3.77	24.81
ENST00000471073.1	ENSG00000184436.11	1809	1656.83	245.43	4.91	3.31	21.79
ENST00000471723.1	ENSG00000184436.11	653	500.88	0.00	0.00	0.00	0.00
ENST00000476667.5	ENSG00000184436.11	1671	1518.83	0.00	0.00	0.00	0.00
ENST00000488975.1	ENSG00000184436.11	507	354.93	11.99	1.12	0.76	4.97
ENST00000498406.1	ENSG00000184436.11	1957	1804.83	42.24	0.78	0.52	3.44
ENST00000448927.1	ENSG00000184441.4	4354	4201.83	78.54	0.62	0.42	100.00
ENST00000333479.11	ENSG00000184445.11	6975	6822.83	4000.69	19.45	13.11	39.88
ENST00000377192.6	ENSG00000184445.11	1519	1366.83	175.97	4.27	2.88	8.76
ENST00000423927.2	ENSG00000184445.11	1250	1097.83	12.07	0.36	0.25	0.75
ENST00000436959.7	ENSG00000184445.11	2412	2259.83	129.79	1.91	1.28	3.91
ENST00000450485.6	ENSG00000184445.11	3655	3502.83	588.94	5.58	3.76	11.43
ENST00000534995.1	ENSG00000184445.11	1065	912.83	29.59	1.08	0.72	2.20
ENST00000535186.1	ENSG00000184445.11	553	400.91	0.00	0.00	0.00	0.00
ENST00000535410.1	ENSG00000184445.11	331	179.16	0.00	0.00	0.00	0.00
ENST00000536625.1	ENSG00000184445.11	1178	1025.83	37.25	1.20	0.81	2.47
ENST00000539013.5	ENSG00000184445.11	615	462.89	29.49	2.11	1.42	4.33
ENST00000541427.1	ENSG00000184445.11	641	488.89	63.08	4.28	2.88	8.78
ENST00000541466.1	ENSG00000184445.11	616	463.89	52.87	3.78	2.55	7.75
ENST00000542727.1	ENSG00000184445.11	203	55.86	0.00	0.00	0.00	0.00
ENST00000545065.1	ENSG00000184445.11	782	629.85	90.25	4.75	3.20	9.74
ENST00000546125.1	ENSG00000184445.11	624	471.89	0.00	0.00	0.00	0.00
ENST00000332438.4	ENSG00000184451.5	1773	1620.83	0.00	0.00	0.00	0.00
ENST00000591568.1	ENSG00000184451.5	994	841.83	2.42	0.10	0.06	7.85
ENST00000591765.1	ENSG00000184451.5	1942	1789.83	60.47	1.12	0.76	92.15
ENST00000374392.2	ENSG00000184454.6	3953	3800.83	0.00	0.00	0.00	0.00
ENST00000486262.1	ENSG00000184454.6	4063	3910.83	0.00	0.00	0.00	0.00
ENST00000300399.7	ENSG00000184459.8	1980	1827.83	213.47	3.87	2.61	67.09
ENST00000397450.2	ENSG00000184459.8	458	305.95	17.53	1.90	1.28	32.91
ENST00000397452.5	ENSG00000184459.8	2091	1938.83	0.00	0.00	0.00	0.00
ENST00000534972.3	ENSG00000184459.8	1809	1656.83	0.00	0.00	0.00	0.00
ENST00000423258.5	ENSG00000184465.15	2465	2312.83	0.00	0.00	0.00	0.00
ENST00000441385.2	ENSG00000184465.15	683	530.87	54.52	3.41	2.30	16.53
ENST00000448612.5	ENSG00000184465.15	3178	3025.83	396.64	4.35	2.93	21.10
ENST00000464249.1	ENSG00000184465.15	302	150.35	0.00	0.00	0.00	0.00
ENST00000467418.1	ENSG00000184465.15	947	794.83	37.56	1.57	1.06	7.61
ENST00000474018.1	ENSG00000184465.15	951	798.83	12.62	0.52	0.35	2.54
ENST00000476322.1	ENSG00000184465.15	779	626.85	30.09	1.59	1.07	7.73
ENST00000479310.5	ENSG00000184465.15	1289	1136.83	62.66	1.83	1.23	8.87
ENST00000486490.1	ENSG00000184465.15	492	339.94	1.06	0.10	0.07	0.50
ENST00000496752.1	ENSG00000184465.15	1562	1409.83	42.33	1.00	0.67	4.83
ENST00000546525.5	ENSG00000184465.15	3511	3358.83	51.72	0.51	0.34	2.48
ENST00000546953.1	ENSG00000184465.15	3175	3022.83	521.80	5.73	3.86	27.79
ENST00000334363.14	ENSG00000184470.20	1893	1740.83	57.22	1.09	0.73	3.98
ENST00000400518.5	ENSG00000184470.20	2025	1872.83	77.16	1.37	0.92	4.99
ENST00000400519.6	ENSG00000184470.20	3155	3002.83	90.02	0.99	0.67	3.63
ENST00000400521.6	ENSG00000184470.20	2115	1962.83	0.00	0.00	0.00	0.00
ENST00000400525.6	ENSG00000184470.20	1874	1721.83	185.38	3.57	2.41	13.03
ENST00000462330.5	ENSG00000184470.20	1129	976.83	0.00	0.00	0.00	0.00
ENST00000462843.2	ENSG00000184470.20	810	657.85	0.00	0.00	0.00	0.00
ENST00000471835.1	ENSG00000184470.20	326	174.18	12.63	2.41	1.62	8.78
ENST00000474308.5	ENSG00000184470.20	1854	1701.83	0.00	0.00	0.00	0.00
ENST00000475995.3	ENSG00000184470.20	751	598.86	116.53	6.46	4.35	23.55
ENST00000484672.5	ENSG00000184470.20	429	276.97	0.00	0.00	0.00	0.00
ENST00000485358.5	ENSG00000184470.20	850	697.84	21.03	1.00	0.67	3.65
ENST00000487165.5	ENSG00000184470.20	2020	1867.83	53.25	0.95	0.64	3.45
ENST00000491939.6	ENSG00000184470.20	2238	2085.83	0.00	0.00	0.00	0.00
ENST00000494454.5	ENSG00000184470.20	2004	1851.83	6.35	0.11	0.08	0.41
ENST00000495655.2	ENSG00000184470.20	2700	2547.83	65.42	0.85	0.57	3.11
ENST00000496729.2	ENSG00000184470.20	910	757.83	32.48	1.42	0.96	5.19
ENST00000542719.6	ENSG00000184470.20	2024	1871.83	0.00	0.00	0.00	0.00
ENST00000634471.1	ENSG00000184470.20	748	595.86	115.60	6.44	4.34	23.48
ENST00000634537.1	ENSG00000184470.20	1086	933.83	19.47	0.69	0.47	2.52
ENST00000635155.1	ENSG00000184470.20	858	705.84	1.45	0.07	0.05	0.25
ENST00000328449.5	ENSG00000184471.7	1627	1474.83	0.00	0.00	0.00	0.00
ENST00000621771.1	ENSG00000184471.7	897	744.84	0.00	0.00	0.00	0.00
ENST00000329564.6	ENSG00000184478.6	1022	869.83	1.00	0.04	0.03	100.00
ENST00000341558.3	ENSG00000184481.16	1353	1200.83	0.00	0.00	0.00	0.00
ENST00000374259.7	ENSG00000184481.16	3301	3148.83	1898.23	20.00	13.48	95.37
ENST00000464598.1	ENSG00000184481.16	306	154.32	0.00	0.00	0.00	0.00
ENST00000466874.1	ENSG00000184481.16	657	504.88	14.77	0.97	0.65	4.63
ENST00000328345.7	ENSG00000184486.9	4879	4726.83	10.00	0.07	0.05	100.00
ENST00000329397.5	ENSG00000184489.11	2785	2632.83	6.31	0.08	0.05	0.70
ENST00000349124.2	ENSG00000184489.11	2710	2557.83	0.00	0.00	0.00	0.00
ENST00000520105.5	ENSG00000184489.11	1866	1713.83	39.05	0.76	0.51	6.65
ENST00000521578.5	ENSG00000184489.11	1717	1564.83	496.64	10.53	7.10	92.65
ENST00000523147.5	ENSG00000184489.11	558	405.91	0.00	0.00	0.00	0.00
ENST00000524028.1	ENSG00000184489.11	963	810.83	0.00	0.00	0.00	0.00
ENST00000306507.6	ENSG00000184492.6	2491	2338.83	95.73	1.36	0.92	100.00
ENST00000375348.3	ENSG00000184497.12	487	334.94	3.44	0.34	0.23	1.05
ENST00000375353.4	ENSG00000184497.12	6100	5947.83	415.32	2.32	1.56	7.14
ENST00000467169.1	ENSG00000184497.12	645	492.88	225.10	15.15	10.21	46.72
ENST00000483678.5	ENSG00000184497.12	380	228.02	0.00	0.00	0.00	0.00
ENST00000488362.5	ENSG00000184497.12	694	541.87	177.13	10.85	7.31	33.44
ENST00000498692.1	ENSG00000184497.12	389	237.01	27.01	3.78	2.55	11.66
ENST00000348974.4	ENSG00000184500.14	806	653.85	145.35	7.38	4.97	7.62
ENST00000394236.7	ENSG00000184500.14	3560	3407.83	3452.46	33.61	22.65	34.71
ENST00000407433.5	ENSG00000184500.14	3335	3182.83	5123.83	53.41	35.99	55.15
ENST00000472684.1	ENSG00000184500.14	562	409.91	0.00	0.00	0.00	0.00
ENST00000488658.1	ENSG00000184500.14	643	490.89	36.24	2.45	1.65	2.53
ENST00000329402.3	ENSG00000184502.3	470	317.95	3.00	0.31	0.21	100.00
ENST00000333756.4	ENSG00000184507.15	3795	3642.83	38.00	0.35	0.23	100.00
ENST00000438749.7	ENSG00000184507.15	3922	3769.83	0.00	0.00	0.00	0.00
ENST00000537011.5	ENSG00000184507.15	4102	3949.83	0.00	0.00	0.00	0.00
ENST00000614490.4	ENSG00000184507.15	4196	4043.83	0.00	0.00	0.00	0.00
ENST00000330334.7	ENSG00000184508.10	1047	894.83	28.93	1.07	0.72	8.72
ENST00000394272.7	ENSG00000184508.10	1880	1727.83	4.49	0.09	0.06	0.70
ENST00000494993.1	ENSG00000184508.10	1220	1067.83	15.14	0.47	0.32	3.82
ENST00000559834.1	ENSG00000184508.10	1076	923.83	116.05	4.17	2.81	33.87
ENST00000559898.5	ENSG00000184508.10	1024	871.83	170.99	6.51	4.39	52.89
ENST00000561036.1	ENSG00000184508.10	457	304.95	0.00	0.00	0.00	0.00
ENST00000333643.3	ENSG00000184515.10	857	704.84	15.00	0.71	0.48	100.00
ENST00000484837.1	ENSG00000184515.10	269	117.86	0.00	0.00	0.00	0.00
ENST00000543160.5	ENSG00000184515.10	860	707.84	0.00	0.00	0.00	0.00
ENST00000332307.4	ENSG00000184517.11	1502	1349.83	323.45	7.95	5.36	60.97
ENST00000393430.6	ENSG00000184517.11	3250	3097.83	13.90	0.15	0.10	1.14
ENST00000464850.5	ENSG00000184517.11	3067	2914.83	16.50	0.19	0.13	1.44
ENST00000563356.5	ENSG00000184517.11	560	407.91	0.00	0.00	0.00	0.00
ENST00000564989.1	ENSG00000184517.11	261	110.06	0.00	0.00	0.00	0.00
ENST00000566105.5	ENSG00000184517.11	262	111.04	0.00	0.00	0.00	0.00
ENST00000567481.1	ENSG00000184517.11	493	340.94	11.17	1.09	0.73	8.34
ENST00000568079.5	ENSG00000184517.11	1426	1273.83	47.06	1.23	0.83	9.40
ENST00000570010.5	ENSG00000184517.11	1457	1304.83	95.92	2.44	1.64	18.70
ENST00000328411.3	ENSG00000184523.3	252	101.35	0.42	0.14	0.09	100.00
ENST00000330106.4	ENSG00000184524.5	1649	1496.83	102.57	2.27	1.53	18.37
ENST00000524587.1	ENSG00000184524.5	472	319.95	97.43	10.10	6.81	81.63
ENST00000329722.7	ENSG00000184530.8	1200	1047.83	4.00	0.13	0.09	100.00
ENST00000498112.1	ENSG00000184530.8	352	200.08	0.00	0.00	0.00	0.00
ENST00000330255.9	ENSG00000184544.11	1006	853.83	0.00	0.00	0.00	0.00
ENST00000571134.1	ENSG00000184544.11	984	831.83	0.00	0.00	0.00	0.00
ENST00000571771.5	ENSG00000184544.11	453	300.96	0.00	0.00	0.00	0.00
ENST00000331588.4	ENSG00000184545.10	4455	4302.83	182.15	1.40	0.95	17.20
ENST00000397374.7	ENSG00000184545.10	4480	4327.83	0.00	0.00	0.00	0.00
ENST00000528778.1	ENSG00000184545.10	637	484.89	98.85	6.76	4.56	82.80
ENST00000330871.3	ENSG00000184557.4	2734	2581.83	1618.00	20.79	14.01	100.00
ENST00000587578.1	ENSG00000184557.4	361	209.06	0.00	0.00	0.00	0.00
ENST00000333870.7	ENSG00000184560.7	1651	1498.83	4.00	0.09	0.06	100.00
ENST00000574034.1	ENSG00000184560.7	1287	1134.83	0.00	0.00	0.00	0.00
ENST00000400286.2	ENSG00000184564.8	4318	4165.83	689.00	5.49	3.70	100.00
ENST00000330381.2	ENSG00000184566.3	1150	997.83	0.00	0.00	0.00	0.00
ENST00000610375.1	ENSG00000184566.3	1158	1005.83	0.00	0.00	0.00	0.00
ENST00000332271.9	ENSG00000184571.13	3504	3351.83	0.00	0.00	0.00	0.00
ENST00000527701.5	ENSG00000184571.13	3105	2952.83	0.00	0.00	0.00	0.00
ENST00000532537.2	ENSG00000184571.13	3043	2890.83	0.00	0.00	0.00	0.00
ENST00000533313.5	ENSG00000184571.13	3232	3079.83	0.00	0.00	0.00	0.00
ENST00000616349.4	ENSG00000184571.13	3111	2958.83	0.00	0.00	0.00	0.00
ENST00000329858.8	ENSG00000184574.9	3171	3018.83	97.91	1.08	0.73	22.30
ENST00000431922.1	ENSG00000184574.9	2695	2542.83	134.89	1.76	1.19	36.48
ENST00000540335.1	ENSG00000184574.9	1173	1020.83	61.20	1.99	1.34	41.22
ENST00000332707.9	ENSG00000184575.11	6414	6261.83	9734.38	51.58	34.76	57.22
ENST00000400935.2	ENSG00000184575.11	984	831.83	111.06	4.43	2.99	4.91
ENST00000538086.5	ENSG00000184575.11	787	634.85	21.00	1.10	0.74	1.22
ENST00000540203.5	ENSG00000184575.11	548	395.92	2.60	0.22	0.15	0.24
ENST00000541842.1	ENSG00000184575.11	523	370.92	49.70	4.45	3.00	4.93
ENST00000542958.5	ENSG00000184575.11	1321	1168.83	999.48	28.37	19.12	31.47
ENST00000330794.8	ENSG00000184584.12	1771	1618.83	339.85	6.97	4.69	13.61
ENST00000502362.1	ENSG00000184584.12	560	407.91	51.60	4.20	2.83	8.20
ENST00000502825.1	ENSG00000184584.12	570	417.91	115.05	9.13	6.16	17.85
ENST00000503287.5	ENSG00000184584.12	948	795.83	0.00	0.00	0.00	0.00
ENST00000503838.1	ENSG00000184584.12	595	442.90	0.00	0.00	0.00	0.00
ENST00000507297.5	ENSG00000184584.12	3200	3047.83	208.37	2.27	1.53	4.43
ENST00000509573.5	ENSG00000184584.12	987	834.83	701.09	27.86	18.78	54.44
ENST00000510817.1	ENSG00000184584.12	901	748.84	17.04	0.75	0.51	1.47
ENST00000511850.1	ENSG00000184584.12	890	737.84	0.00	0.00	0.00	0.00
ENST00000511886.5	ENSG00000184584.12	826	673.84	0.00	0.00	0.00	0.00
ENST00000512606.5	ENSG00000184584.12	838	685.84	0.00	0.00	0.00	0.00
ENST00000514119.5	ENSG00000184584.12	1114	961.83	0.00	0.00	0.00	0.00
ENST00000514348.1	ENSG00000184584.12	705	552.87	0.00	0.00	0.00	0.00
ENST00000514542.1	ENSG00000184584.12	628	475.89	0.00	0.00	0.00	0.00
ENST00000515507.5	ENSG00000184584.12	707	554.87	0.00	0.00	0.00	0.00
ENST00000329654.8	ENSG00000184588.17	3998	3845.83	52.19	0.45	0.30	2.22
ENST00000341517.8	ENSG00000184588.17	3175	3022.83	0.00	0.00	0.00	0.00
ENST00000371045.9	ENSG00000184588.17	3982	3829.83	928.73	8.05	5.42	39.71
ENST00000371048.7	ENSG00000184588.17	1136	983.83	0.00	0.00	0.00	0.00
ENST00000412480.6	ENSG00000184588.17	579	426.90	0.00	0.00	0.00	0.00
ENST00000423207.6	ENSG00000184588.17	4546	4393.83	309.20	2.33	1.57	11.52
ENST00000480109.2	ENSG00000184588.17	2037	1884.83	159.33	2.80	1.89	13.84
ENST00000483863.2	ENSG00000184588.17	572	419.91	56.80	4.49	3.02	22.15
ENST00000490695.1	ENSG00000184588.17	728	575.86	5.00	0.29	0.19	1.42
ENST00000491340.2	ENSG00000184588.17	226	76.67	0.00	0.00	0.00	0.00
ENST00000524999.1	ENSG00000184588.17	615	462.89	0.00	0.00	0.00	0.00
ENST00000526197.5	ENSG00000184588.17	550	397.91	0.00	0.00	0.00	0.00
ENST00000526666.1	ENSG00000184588.17	558	405.91	0.00	0.00	0.00	0.00
ENST00000528771.5	ENSG00000184588.17	546	393.92	0.00	0.00	0.00	0.00
ENST00000531025.5	ENSG00000184588.17	561	408.91	0.00	0.00	0.00	0.00
ENST00000531358.1	ENSG00000184588.17	556	403.91	0.00	0.00	0.00	0.00
ENST00000532040.1	ENSG00000184588.17	570	417.91	0.00	0.00	0.00	0.00
ENST00000534463.5	ENSG00000184588.17	866	713.84	39.75	1.85	1.24	9.12
ENST00000361886.3	ENSG00000184599.13	1056	903.83	2.00	0.07	0.05	100.00
ENST00000369630.7	ENSG00000184599.13	1282	1129.83	0.00	0.00	0.00	0.00
ENST00000331952.6	ENSG00000184601.10	1455	1302.83	0.00	0.00	0.00	0.00
ENST00000410013.1	ENSG00000184601.10	2009	1856.83	22.00	0.39	0.26	100.00
ENST00000557649.5	ENSG00000184601.10	2551	2398.83	0.00	0.00	0.00	0.00
ENST00000329565.5	ENSG00000184602.5	3312	3159.83	4468.00	46.91	31.62	100.00
ENST00000529305.5	ENSG00000184608.8	800	647.85	0.00	0.00	0.00	0.00
ENST00000533578.4	ENSG00000184608.8	1222	1069.83	8.00	0.25	0.17	100.00
ENST00000624614.1	ENSG00000184608.8	1357	1204.83	0.00	0.00	0.00	0.00
ENST00000328032.8	ENSG00000184611.11	2434	2281.83	0.00	0.00	0.00	0.00
ENST00000332142.9	ENSG00000184611.11	4113	3960.83	0.00	0.00	0.00	0.00
ENST00000477019.1	ENSG00000184611.11	1296	1143.83	0.00	0.00	0.00	0.00
ENST00000618399.4	ENSG00000184611.11	3713	3560.83	33.87	0.32	0.21	100.00
ENST00000621889.1	ENSG00000184611.11	1893	1740.83	0.00	0.00	0.00	0.00
ENST00000333817.7	ENSG00000184612.8	754	601.86	12.01	0.66	0.45	100.00
ENST00000333837.8	ENSG00000184613.10	2943	2790.83	0.00	0.00	0.00	0.00
ENST00000395487.6	ENSG00000184613.10	3203	3050.83	0.00	0.00	0.00	0.00
ENST00000429094.6	ENSG00000184613.10	3612	3459.83	0.00	0.00	0.00	0.00
ENST00000437801.6	ENSG00000184613.10	3279	3126.83	0.00	0.00	0.00	0.00
ENST00000452445.6	ENSG00000184613.10	3196	3043.83	312.63	3.41	2.30	28.66
ENST00000546415.1	ENSG00000184613.10	827	674.84	1.01	0.05	0.03	0.42
ENST00000547172.1	ENSG00000184613.10	575	422.91	17.27	1.35	0.91	11.39
ENST00000547636.1	ENSG00000184613.10	560	407.91	9.51	0.77	0.52	6.50
ENST00000547751.5	ENSG00000184613.10	1938	1785.83	27.32	0.51	0.34	4.27
ENST00000548531.1	ENSG00000184613.10	586	433.90	1.42	0.11	0.07	0.91
ENST00000548826.5	ENSG00000184613.10	559	406.91	19.85	1.62	1.09	13.61
ENST00000549027.5	ENSG00000184613.10	3036	2883.83	0.00	0.00	0.00	0.00
ENST00000549668.1	ENSG00000184613.10	607	454.90	0.00	0.00	0.00	0.00
ENST00000550139.1	ENSG00000184613.10	749	596.86	1.39	0.08	0.05	0.65
ENST00000550313.5	ENSG00000184613.10	736	583.86	0.00	0.00	0.00	0.00
ENST00000550462.5	ENSG00000184613.10	451	298.96	4.01	0.45	0.30	3.74
ENST00000551601.5	ENSG00000184613.10	3148	2995.83	0.00	0.00	0.00	0.00
ENST00000551949.1	ENSG00000184613.10	500	347.93	0.00	0.00	0.00	0.00
ENST00000552993.5	ENSG00000184613.10	1053	900.83	0.00	0.00	0.00	0.00
ENST00000553120.1	ENSG00000184613.10	569	416.91	44.59	3.55	2.39	29.84
ENST00000618416.1	ENSG00000184616.8	771	618.85	217.19	11.64	7.85	100.00
ENST00000504759.1	ENSG00000184617.10	1996	1843.83	1.00	0.02	0.01	100.00
ENST00000331336.2	ENSG00000184619.3	1964	1811.83	498.17	9.12	6.15	90.98
ENST00000396267.1	ENSG00000184619.3	2562	2409.83	65.68	0.90	0.61	9.02
ENST00000425869.1	ENSG00000184624.4	1908	1755.83	0.00	0.00	0.00	0.00
ENST00000333646.10	ENSG00000184634.15	6977	6824.83	3496.14	17.00	11.45	26.67
ENST00000374080.7	ENSG00000184634.15	6795	6642.83	2477.60	12.37	8.34	19.41
ENST00000374102.5	ENSG00000184634.15	6827	6674.83	0.00	0.00	0.00	0.00
ENST00000429213.2	ENSG00000184634.15	389	237.01	12.54	1.76	1.18	2.75
ENST00000444034.1	ENSG00000184634.15	752	599.86	9.40	0.52	0.35	0.82
ENST00000460771.1	ENSG00000184634.15	330	178.16	51.09	9.51	6.41	14.93
ENST00000462984.1	ENSG00000184634.15	631	478.89	140.19	9.71	6.55	15.24
ENST00000471663.5	ENSG00000184634.15	439	286.96	33.90	3.92	2.64	6.15
ENST00000489199.1	ENSG00000184634.15	349	197.09	53.13	8.94	6.03	14.03
ENST00000343769.5	ENSG00000184635.13	2648	2495.83	146.76	1.95	1.31	45.06
ENST00000586021.5	ENSG00000184635.13	583	430.90	12.86	0.99	0.67	22.88
ENST00000588146.1	ENSG00000184635.13	570	417.91	16.92	1.34	0.91	31.03
ENST00000589903.1	ENSG00000184635.13	583	430.90	0.00	0.00	0.00	0.00
ENST00000591366.5	ENSG00000184635.13	590	437.90	0.00	0.00	0.00	0.00
ENST00000592160.5	ENSG00000184635.13	1334	1181.83	1.60	0.04	0.03	1.03
ENST00000592613.1	ENSG00000184635.13	868	715.84	0.00	0.00	0.00	0.00
ENST00000329047.12	ENSG00000184640.17	4453	4300.83	435.00	3.36	2.26	1.65
ENST00000423034.6	ENSG00000184640.17	3984	3831.83	558.22	4.83	3.26	2.38
ENST00000427177.5	ENSG00000184640.17	3821	3668.83	167.46	1.51	1.02	0.75
ENST00000427180.5	ENSG00000184640.17	3635	3482.83	1042.14	9.93	6.69	4.90
ENST00000427674.6	ENSG00000184640.17	3937	3784.83	6.18	0.05	0.04	0.03
ENST00000431235.6	ENSG00000184640.17	4004	3851.83	22.89	0.20	0.13	0.10
ENST00000449803.6	ENSG00000184640.17	3996	3843.83	0.00	0.00	0.00	0.00
ENST00000541152.6	ENSG00000184640.17	3026	2873.83	481.58	5.56	3.75	2.74
ENST00000585638.1	ENSG00000184640.17	565	412.91	0.00	0.00	0.00	0.00
ENST00000585929.5	ENSG00000184640.17	906	753.83	0.00	0.00	0.00	0.00
ENST00000585930.5	ENSG00000184640.17	1387	1234.83	0.00	0.00	0.00	0.00
ENST00000586128.5	ENSG00000184640.17	752	599.86	18.89	1.04	0.70	0.52
ENST00000586433.5	ENSG00000184640.17	569	416.91	0.00	0.00	0.00	0.00
ENST00000586456.1	ENSG00000184640.17	545	392.92	107.22	9.05	6.10	4.46
ENST00000586521.5	ENSG00000184640.17	601	448.90	1.47	0.11	0.07	0.05
ENST00000586812.1	ENSG00000184640.17	466	313.95	0.00	0.00	0.00	0.00
ENST00000587237.1	ENSG00000184640.17	548	395.92	0.00	0.00	0.00	0.00
ENST00000587514.1	ENSG00000184640.17	540	387.92	2.45	0.21	0.14	0.10
ENST00000588575.1	ENSG00000184640.17	559	406.91	1.16	0.09	0.06	0.05
ENST00000588690.5	ENSG00000184640.17	2919	2766.83	3048.15	36.55	24.63	18.03
ENST00000588958.6	ENSG00000184640.17	879	726.84	6.27	0.29	0.19	0.14
ENST00000589070.1	ENSG00000184640.17	582	429.90	3.34	0.26	0.17	0.13
ENST00000589140.1	ENSG00000184640.17	552	399.91	0.00	0.00	0.00	0.00
ENST00000589246.1	ENSG00000184640.17	594	441.90	472.28	35.46	23.90	17.49
ENST00000589250.5	ENSG00000184640.17	527	374.92	293.39	25.96	17.50	12.80
ENST00000589920.5	ENSG00000184640.17	580	427.90	158.93	12.32	8.30	6.08
ENST00000590059.5	ENSG00000184640.17	670	517.88	0.00	0.00	0.00	0.00
ENST00000590294.5	ENSG00000184640.17	2816	2663.83	1218.48	15.18	10.23	7.48
ENST00000590576.5	ENSG00000184640.17	583	430.90	0.00	0.00	0.00	0.00
ENST00000590586.1	ENSG00000184640.17	572	419.91	0.00	0.00	0.00	0.00
ENST00000590595.1	ENSG00000184640.17	569	416.91	0.00	0.00	0.00	0.00
ENST00000590825.1	ENSG00000184640.17	554	401.91	452.13	37.32	25.15	18.41
ENST00000590917.5	ENSG00000184640.17	541	388.92	1.01	0.09	0.06	0.04
ENST00000590938.5	ENSG00000184640.17	611	458.89	1.64	0.12	0.08	0.06
ENST00000591020.5	ENSG00000184640.17	582	429.90	0.00	0.00	0.00	0.00
ENST00000591088.5	ENSG00000184640.17	1691	1538.83	0.00	0.00	0.00	0.00
ENST00000591198.5	ENSG00000184640.17	2160	2007.83	5.73	0.09	0.06	0.05
ENST00000591472.6	ENSG00000184640.17	555	402.91	0.00	0.00	0.00	0.00
ENST00000591704.5	ENSG00000184640.17	749	596.86	2.33	0.13	0.09	0.06
ENST00000591833.5	ENSG00000184640.17	576	423.91	0.00	0.00	0.00	0.00
ENST00000591934.1	ENSG00000184640.17	553	400.91	0.00	0.00	0.00	0.00
ENST00000592098.1	ENSG00000184640.17	503	350.93	5.47	0.52	0.35	0.26
ENST00000592407.1	ENSG00000184640.17	509	356.93	0.00	0.00	0.00	0.00
ENST00000592420.1	ENSG00000184640.17	2588	2435.83	170.63	2.32	1.57	1.15
ENST00000592481.5	ENSG00000184640.17	1291	1138.83	0.00	0.00	0.00	0.00
ENST00000592951.5	ENSG00000184640.17	1793	1640.83	5.10	0.10	0.07	0.05
ENST00000593189.6	ENSG00000184640.17	817	664.85	2.25	0.11	0.08	0.06
ENST00000328655.7	ENSG00000184647.10	1124	971.83	56.14	1.92	1.29	82.70
ENST00000518641.1	ENSG00000184647.10	2374	2221.83	26.86	0.40	0.27	17.30
ENST00000522210.1	ENSG00000184647.10	1005	852.83	0.00	0.00	0.00	0.00
ENST00000328248.6	ENSG00000184650.10	1156	1003.83	0.00	0.00	0.00	0.00
ENST00000584943.1	ENSG00000184650.10	804	651.85	0.00	0.00	0.00	0.00
ENST00000636237.1	ENSG00000184650.10	954	801.83	0.00	0.00	0.00	0.00
ENST00000637186.1	ENSG00000184650.10	727	574.86	0.00	0.00	0.00	0.00
ENST00000377413.2	ENSG00000184659.5	2230	2077.83	102.76	1.64	1.11	100.00
ENST00000330560.7	ENSG00000184661.13	3731	3578.83	175.09	1.62	1.09	11.55
ENST00000380665.3	ENSG00000184661.13	3565	3412.83	639.66	6.22	4.19	44.25
ENST00000518225.5	ENSG00000184661.13	464	311.95	0.00	0.00	0.00	0.00
ENST00000521098.2	ENSG00000184661.13	2409	2256.83	158.06	2.32	1.57	16.54
ENST00000523454.5	ENSG00000184661.13	922	769.83	90.19	3.89	2.62	27.66
ENST00000526721.2	ENSG00000184669.7	1000	847.83	70.00	2.74	1.85	100.00
ENST00000530490.1	ENSG00000184669.7	997	844.83	0.00	0.00	0.00	0.00
ENST00000517638.5	ENSG00000184672.11	1972	1819.83	0.00	0.00	0.00	0.00
ENST00000517988.1	ENSG00000184672.11	571	418.91	0.00	0.00	0.00	0.00
ENST00000518065.1	ENSG00000184672.11	1505	1352.83	0.00	0.00	0.00	0.00
ENST00000518566.5	ENSG00000184672.11	2682	2529.83	0.00	0.00	0.00	0.00
ENST00000521268.5	ENSG00000184672.11	2701	2548.83	0.00	0.00	0.00	0.00
ENST00000521376.1	ENSG00000184672.11	1457	1304.83	0.00	0.00	0.00	0.00
ENST00000521695.5	ENSG00000184672.11	1924	1771.83	0.00	0.00	0.00	0.00
ENST00000522455.5	ENSG00000184672.11	2168	2015.83	0.00	0.00	0.00	0.00
ENST00000522613.5	ENSG00000184672.11	595	442.90	0.00	0.00	0.00	0.00
ENST00000522647.1	ENSG00000184672.11	459	306.95	0.00	0.00	0.00	0.00
ENST00000523850.5	ENSG00000184672.11	1684	1531.83	0.00	0.00	0.00	0.00
ENST00000330258.3	ENSG00000184675.9	8443	8290.83	919.89	3.68	2.48	61.45
ENST00000374869.7	ENSG00000184675.9	3688	3535.83	246.11	2.31	1.56	38.55
ENST00000374651.8	ENSG00000184677.16	8368	8215.83	0.00	0.00	0.00	0.00
ENST00000375647.4	ENSG00000184677.16	8685	8532.83	2411.34	9.38	6.32	53.89
ENST00000400239.6	ENSG00000184677.16	1855	1702.83	411.66	8.02	5.41	46.11
ENST00000404138.5	ENSG00000184677.16	8992	8839.83	0.00	0.00	0.00	0.00
ENST00000369155.3	ENSG00000184678.10	2194	2041.83	2923.02	47.50	32.01	100.00
ENST00000328796.4	ENSG00000184697.6	1369	1216.83	2.06	0.06	0.04	100.00
ENST00000396925.1	ENSG00000184697.6	1739	1586.83	0.00	0.00	0.00	0.00
ENST00000572154.1	ENSG00000184697.6	461	308.95	0.00	0.00	0.00	0.00
ENST00000328611.4	ENSG00000184698.4	981	828.83	29.00	1.16	0.78	100.00
ENST00000383045.7	ENSG00000184702.17	1588	1435.83	38.70	0.89	0.60	2.25
ENST00000395109.6	ENSG00000184702.17	794	641.85	228.87	11.83	7.97	29.79
ENST00000406172.6	ENSG00000184702.17	1996	1843.83	27.25	0.49	0.33	1.23
ENST00000406395.5	ENSG00000184702.17	1974	1821.83	0.00	0.00	0.00	0.00
ENST00000412544.5	ENSG00000184702.17	1108	955.83	147.23	5.11	3.44	12.87
ENST00000413258.1	ENSG00000184702.17	318	166.23	3.39	0.68	0.46	1.70
ENST00000431044.5	ENSG00000184702.17	3173	3020.83	0.00	0.00	0.00	0.00
ENST00000431124.5	ENSG00000184702.17	920	767.83	45.93	1.98	1.34	5.00
ENST00000438754.6	ENSG00000184702.17	2241	2088.83	0.00	0.00	0.00	0.00
ENST00000455784.6	ENSG00000184702.17	2070	1917.83	0.00	0.00	0.00	0.00
ENST00000455843.5	ENSG00000184702.17	4113	3960.83	368.06	3.08	2.08	7.76
ENST00000470814.1	ENSG00000184702.17	2353	2200.83	13.76	0.21	0.14	0.52
ENST00000477238.1	ENSG00000184702.17	577	424.91	10.92	0.85	0.57	2.15
ENST00000480423.5	ENSG00000184702.17	563	410.91	180.55	14.58	9.82	36.71
ENST00000490204.1	ENSG00000184702.17	774	621.85	0.00	0.00	0.00	0.00
ENST00000622227.4	ENSG00000184702.17	662	509.88	0.00	0.00	0.00	0.00
ENST00000330125.9	ENSG00000184708.17	3544	3391.83	2949.18	28.85	19.44	38.66
ENST00000344710.9	ENSG00000184708.17	3115	2962.83	35.56	0.40	0.27	0.53
ENST00000397518.5	ENSG00000184708.17	251	100.38	0.00	0.00	0.00	0.00
ENST00000397520.1	ENSG00000184708.17	374	222.03	0.00	0.00	0.00	0.00
ENST00000397523.5	ENSG00000184708.17	3420	3267.83	0.00	0.00	0.00	0.00
ENST00000397525.5	ENSG00000184708.17	3695	3542.83	0.00	0.00	0.00	0.00
ENST00000418321.1	ENSG00000184708.17	718	565.87	81.51	4.78	3.22	6.40
ENST00000423097.5	ENSG00000184708.17	688	535.87	0.00	0.00	0.00	0.00
ENST00000441289.1	ENSG00000184708.17	597	444.90	3.00	0.22	0.15	0.30
ENST00000445424.5	ENSG00000184708.17	861	708.84	502.32	23.51	15.84	31.51
ENST00000475437.1	ENSG00000184708.17	542	389.92	80.82	6.88	4.63	9.21
ENST00000487671.1	ENSG00000184708.17	619	466.89	129.82	9.22	6.22	12.36
ENST00000495101.5	ENSG00000184708.17	2864	2711.83	62.55	0.77	0.52	1.03
ENST00000371542.3	ENSG00000184709.7	1209	1056.83	0.00	0.00	0.00	0.00
ENST00000299969.10	ENSG00000184716.13	2318	2165.83	0.00	0.00	0.00	0.00
ENST00000319327.6	ENSG00000184716.13	2630	2477.83	0.00	0.00	0.00	0.00
ENST00000412697.1	ENSG00000184716.13	1523	1370.83	0.00	0.00	0.00	0.00
ENST00000448553.5	ENSG00000184716.13	2116	1963.83	0.00	0.00	0.00	0.00
ENST00000457418.5	ENSG00000184716.13	2335	2182.83	0.00	0.00	0.00	0.00
ENST00000476490.1	ENSG00000184716.13	858	705.84	0.00	0.00	0.00	0.00
ENST00000331772.8	ENSG00000184719.11	1447	1294.83	262.92	6.74	4.54	28.21
ENST00000371947.7	ENSG00000184719.11	3385	3232.83	7.55	0.08	0.05	0.32
ENST00000437752.2	ENSG00000184719.11	525	372.92	99.94	8.89	5.99	37.22
ENST00000466945.5	ENSG00000184719.11	812	659.85	36.98	1.86	1.25	7.78
ENST00000481793.1	ENSG00000184719.11	591	438.90	83.61	6.32	4.26	26.46
ENST00000329122.2	ENSG00000184724.5	500	347.93	1.00	0.10	0.06	100.00
ENST00000431282.2	ENSG00000184730.10	3765	3612.83	636.01	5.84	3.94	85.17
ENST00000564831.5	ENSG00000184730.10	3792	3639.83	111.55	1.02	0.69	14.83
ENST00000327669.4	ENSG00000184731.5	3760	3607.83	38.00	0.35	0.24	100.00
ENST00000460464.1	ENSG00000184731.5	552	399.91	0.00	0.00	0.00	0.00
ENST00000461026.1	ENSG00000184731.5	471	318.95	0.00	0.00	0.00	0.00
ENST00000327968.6	ENSG00000184735.6	3629	3476.83	35.00	0.33	0.23	100.00
ENST00000527596.1	ENSG00000184741.5	936	783.83	0.00	0.00	0.00	0.00
ENST00000398868.7	ENSG00000184743.12	7135	6982.83	2326.30	11.05	7.45	14.35
ENST00000535789.1	ENSG00000184743.12	828	675.84	52.66	2.59	1.74	3.36
ENST00000538786.1	ENSG00000184743.12	1920	1767.83	3178.32	59.65	40.20	77.42
ENST00000540699.1	ENSG00000184743.12	714	561.87	63.66	3.76	2.53	4.88
ENST00000327772.6	ENSG00000184752.12	635	482.89	1673.91	115.01	77.51	77.02
ENST00000538372.6	ENSG00000184752.12	472	319.95	120.45	12.49	8.42	8.37
ENST00000546788.1	ENSG00000184752.12	563	410.91	0.00	0.00	0.00	0.00
ENST00000547157.1	ENSG00000184752.12	276	124.71	0.00	0.00	0.00	0.00
ENST00000547447.1	ENSG00000184752.12	491	338.94	0.00	0.00	0.00	0.00
ENST00000547986.5	ENSG00000184752.12	487	334.94	182.57	18.08	12.19	12.11
ENST00000550187.5	ENSG00000184752.12	517	364.93	41.07	3.73	2.52	2.50
ENST00000551991.5	ENSG00000184752.12	546	393.92	0.00	0.00	0.00	0.00
ENST00000552205.5	ENSG00000184752.12	813	660.85	0.00	0.00	0.00	0.00
ENST00000409259.1	ENSG00000184761.7	1653	1500.83	0.00	0.00	0.00	0.00
ENST00000330493.6	ENSG00000184774.8	2810	2657.83	0.00	0.00	0.00	0.00
ENST00000549576.2	ENSG00000184774.8	615	462.89	0.00	0.00	0.00	0.00
ENST00000330288.5	ENSG00000184785.5	1536	1383.83	969.00	23.23	15.66	100.00
ENST00000366774.3	ENSG00000184786.5	769	616.85	38.96	2.10	1.41	47.58
ENST00000628156.1	ENSG00000184786.5	2078	1925.83	134.04	2.31	1.56	52.42
ENST00000330942.9	ENSG00000184787.18	721	568.87	133.60	7.79	5.25	11.47
ENST00000345496.6	ENSG00000184787.18	3566	3413.83	3.51	0.03	0.02	0.05
ENST00000462569.5	ENSG00000184787.18	762	609.86	115.61	6.29	4.24	9.26
ENST00000477954.5	ENSG00000184787.18	1034	881.83	0.00	0.00	0.00	0.00
ENST00000478200.1	ENSG00000184787.18	637	484.89	0.00	0.00	0.00	0.00
ENST00000481546.1	ENSG00000184787.18	4340	4187.83	387.87	3.07	2.07	4.52
ENST00000490091.1	ENSG00000184787.18	1512	1359.83	7.01	0.17	0.12	0.25
ENST00000490450.5	ENSG00000184787.18	424	271.98	0.00	0.00	0.00	0.00
ENST00000491513.5	ENSG00000184787.18	744	591.86	70.25	3.94	2.65	5.80
ENST00000496395.2	ENSG00000184787.18	288	136.52	0.00	0.00	0.00	0.00
ENST00000497630.5	ENSG00000184787.18	933	780.83	434.29	18.45	12.44	27.17
ENST00000497664.5	ENSG00000184787.18	590	437.90	371.87	28.17	18.99	41.48
ENST00000395409.7	ENSG00000184788.12	2192	2039.83	0.00	0.00	0.00	0.00
ENST00000509231.1	ENSG00000184788.12	2224	2071.83	0.00	0.00	0.00	0.00
ENST00000434991.1	ENSG00000184789.6	931	778.83	2.00	0.09	0.06	100.00
ENST00000332585.10	ENSG00000184792.15	4340	4187.83	967.63	7.67	5.17	55.46
ENST00000401475.5	ENSG00000184792.15	2468	2315.83	0.00	0.00	0.00	0.00
ENST00000403222.7	ENSG00000184792.15	3728	3575.83	2.80	0.03	0.02	0.19
ENST00000407373.5	ENSG00000184792.15	3669	3516.83	67.38	0.64	0.43	4.60
ENST00000424224.5	ENSG00000184792.15	861	708.84	16.28	0.76	0.51	5.51
ENST00000431368.5	ENSG00000184792.15	3050	2897.83	0.00	0.00	0.00	0.00
ENST00000433183.2	ENSG00000184792.15	930	777.83	0.00	0.00	0.00	0.00
ENST00000437268.6	ENSG00000184792.15	3580	3427.83	77.52	0.75	0.51	5.43
ENST00000438716.3	ENSG00000184792.15	2747	2594.83	3.46	0.04	0.03	0.32
ENST00000445781.5	ENSG00000184792.15	559	406.91	0.00	0.00	0.00	0.00
ENST00000446658.6	ENSG00000184792.15	2836	2683.83	0.00	0.00	0.00	0.00
ENST00000452656.5	ENSG00000184792.15	2763	2610.83	65.88	0.84	0.56	6.06
ENST00000453621.5	ENSG00000184792.15	895	742.84	0.00	0.00	0.00	0.00
ENST00000454145.5	ENSG00000184792.15	589	436.90	2.14	0.16	0.11	1.17
ENST00000464341.1	ENSG00000184792.15	419	266.98	0.00	0.00	0.00	0.00
ENST00000477355.5	ENSG00000184792.15	547	394.92	0.00	0.00	0.00	0.00
ENST00000496367.1	ENSG00000184792.15	491	338.94	0.00	0.00	0.00	0.00
ENST00000496575.1	ENSG00000184792.15	753	600.86	46.28	2.56	1.72	18.49
ENST00000535268.5	ENSG00000184792.15	3248	3095.83	35.63	0.38	0.26	2.76
ENST00000530315.1	ENSG00000184795.9	699	546.87	2.04	0.12	0.08	100.00
ENST00000329618.6	ENSG00000184809.12	1357	1204.83	3.00	0.08	0.06	53.36
ENST00000380604.7	ENSG00000184809.12	632	479.89	0.00	0.00	0.00	0.00
ENST00000380612.8	ENSG00000184809.12	1071	918.83	2.00	0.07	0.05	46.64
ENST00000489821.4	ENSG00000184809.12	1159	1006.83	0.00	0.00	0.00	0.00
ENST00000333813.3	ENSG00000184811.3	3596	3443.83	3.00	0.03	0.02	100.00
ENST00000329447.5	ENSG00000184814.5	1896	1743.83	0.00	0.00	0.00	0.00
ENST00000535628.6	ENSG00000184828.9	4818	4665.83	0.00	0.00	0.00	0.00
ENST00000585404.5	ENSG00000184828.9	600	447.90	0.00	0.00	0.00	0.00
ENST00000586047.5	ENSG00000184828.9	321	169.21	0.00	0.00	0.00	0.00
ENST00000586438.5	ENSG00000184828.9	4899	4746.83	585.00	4.09	2.76	100.00
ENST00000586525.5	ENSG00000184828.9	347	195.10	0.00	0.00	0.00	0.00
ENST00000586743.5	ENSG00000184828.9	566	413.91	0.00	0.00	0.00	0.00
ENST00000587107.5	ENSG00000184828.9	704	551.87	0.00	0.00	0.00	0.00
ENST00000588028.1	ENSG00000184828.9	565	412.91	0.00	0.00	0.00	0.00
ENST00000588053.5	ENSG00000184828.9	585	432.90	0.00	0.00	0.00	0.00
ENST00000588149.5	ENSG00000184828.9	565	412.91	0.00	0.00	0.00	0.00
ENST00000588566.5	ENSG00000184828.9	467	314.95	0.00	0.00	0.00	0.00
ENST00000588970.5	ENSG00000184828.9	596	443.90	0.00	0.00	0.00	0.00
ENST00000588982.5	ENSG00000184828.9	4949	4796.83	0.00	0.00	0.00	0.00
ENST00000589077.5	ENSG00000184828.9	462	309.95	0.00	0.00	0.00	0.00
ENST00000589170.5	ENSG00000184828.9	891	738.84	0.00	0.00	0.00	0.00
ENST00000589194.5	ENSG00000184828.9	725	572.86	0.00	0.00	0.00	0.00
ENST00000589619.5	ENSG00000184828.9	570	417.91	0.00	0.00	0.00	0.00
ENST00000590178.5	ENSG00000184828.9	574	421.91	0.00	0.00	0.00	0.00
ENST00000590374.5	ENSG00000184828.9	630	477.89	0.00	0.00	0.00	0.00
ENST00000590437.5	ENSG00000184828.9	546	393.92	0.00	0.00	0.00	0.00
ENST00000590800.5	ENSG00000184828.9	4947	4794.83	0.00	0.00	0.00	0.00
ENST00000590855.5	ENSG00000184828.9	572	419.91	0.00	0.00	0.00	0.00
ENST00000591279.5	ENSG00000184828.9	518	365.93	0.00	0.00	0.00	0.00
ENST00000591405.5	ENSG00000184828.9	430	277.97	0.00	0.00	0.00	0.00
ENST00000591526.5	ENSG00000184828.9	548	395.92	0.00	0.00	0.00	0.00
ENST00000592387.5	ENSG00000184828.9	397	245.00	0.00	0.00	0.00	0.00
ENST00000592656.5	ENSG00000184828.9	680	527.88	0.00	0.00	0.00	0.00
ENST00000593159.5	ENSG00000184828.9	566	413.91	0.00	0.00	0.00	0.00
ENST00000379226.8	ENSG00000184831.13	1118	965.83	248.27	8.53	5.75	11.34
ENST00000439528.5	ENSG00000184831.13	714	561.87	281.27	16.61	11.19	22.08
ENST00000476598.1	ENSG00000184831.13	244	93.66	88.89	31.49	21.22	41.86
ENST00000490078.2	ENSG00000184831.13	916	763.83	0.00	0.00	0.00	0.00
ENST00000633372.1	ENSG00000184831.13	1159	1006.83	14.95	0.49	0.33	0.65
ENST00000633432.1	ENSG00000184831.13	437	284.97	123.23	14.35	9.67	19.07
ENST00000633609.1	ENSG00000184831.13	412	259.99	0.00	0.00	0.00	0.00
ENST00000634086.1	ENSG00000184831.13	461	308.95	18.58	2.00	1.34	2.65
ENST00000634188.1	ENSG00000184831.13	713	560.87	29.80	1.76	1.19	2.34
ENST00000379551.2	ENSG00000184838.14	1826	1673.83	0.00	0.00	0.00	0.00
ENST00000407149.6	ENSG00000184838.14	1747	1594.83	171.30	3.56	2.40	85.17
ENST00000446965.2	ENSG00000184838.14	1152	999.83	18.70	0.62	0.42	14.83
ENST00000505123.5	ENSG00000184838.14	1298	1145.83	0.00	0.00	0.00	0.00
ENST00000509923.1	ENSG00000184838.14	559	406.91	0.00	0.00	0.00	0.00
ENST00000332598.6	ENSG00000184840.11	1473	1320.83	4883.04	122.66	82.66	77.68
ENST00000505521.1	ENSG00000184840.11	925	772.83	431.53	18.53	12.48	11.73
ENST00000507578.1	ENSG00000184840.11	144	13.05	0.00	0.00	0.00	0.00
ENST00000507723.1	ENSG00000184840.11	1018	865.83	191.50	7.34	4.95	4.65
ENST00000510499.1	ENSG00000184840.11	821	668.84	173.03	8.58	5.78	5.44
ENST00000513799.5	ENSG00000184840.11	772	619.85	14.90	0.80	0.54	0.51
ENST00000402289.3	ENSG00000184844.6	315	163.25	4.03	0.82	0.55	100.00
ENST00000393752.2	ENSG00000184845.3	4054	3901.83	7.00	0.06	0.04	100.00
ENST00000419431.2	ENSG00000184856.6	727	574.86	25.00	1.44	0.97	100.00
ENST00000333050.6	ENSG00000184857.7	1448	1295.83	595.00	15.23	10.27	100.00
ENST00000564869.1	ENSG00000184857.7	561	408.91	0.00	0.00	0.00	0.00
ENST00000328945.6	ENSG00000184860.9	11566	11413.83	113.72	0.33	0.22	6.48
ENST00000532128.5	ENSG00000184860.9	832	679.84	36.32	1.77	1.19	34.75
ENST00000534209.1	ENSG00000184860.9	871	718.84	64.95	3.00	2.02	58.77
ENST00000287912.7	ENSG00000184863.10	1404	1251.83	287.32	7.61	5.13	17.34
ENST00000307403.6	ENSG00000184863.10	4360	4207.83	393.71	3.10	2.09	7.07
ENST00000341148.7	ENSG00000184863.10	7058	6905.83	0.00	0.00	0.00	0.00
ENST00000392755.2	ENSG00000184863.10	552	399.91	10.34	0.86	0.58	1.95
ENST00000392759.7	ENSG00000184863.10	1580	1427.83	70.96	1.65	1.11	3.75
ENST00000392761.3	ENSG00000184863.10	2934	2781.83	608.94	7.26	4.89	16.53
ENST00000401878.7	ENSG00000184863.10	10149	9996.83	3846.57	12.77	8.60	29.06
ENST00000438356.1	ENSG00000184863.10	547	394.92	0.00	0.00	0.00	0.00
ENST00000440108.5	ENSG00000184863.10	1027	874.83	194.98	7.39	4.98	16.83
ENST00000486747.1	ENSG00000184863.10	559	406.91	40.19	3.28	2.21	7.46
ENST00000328766.9	ENSG00000184867.13	2762	2609.83	0.19	0.00	0.00	0.01
ENST00000330154.6	ENSG00000184867.13	2663	2510.83	1238.65	16.37	11.03	61.32
ENST00000356824.8	ENSG00000184867.13	2674	2521.83	0.00	0.00	0.00	0.00
ENST00000413506.5	ENSG00000184867.13	914	761.83	0.00	0.00	0.00	0.00
ENST00000431597.5	ENSG00000184867.13	580	427.90	26.49	2.05	1.38	7.70
ENST00000433318.5	ENSG00000184867.13	854	701.84	109.58	5.18	3.49	19.41
ENST00000440675.5	ENSG00000184867.13	821	668.84	0.00	0.00	0.00	0.00
ENST00000458024.5	ENSG00000184867.13	758	605.86	0.00	0.00	0.00	0.00
ENST00000467416.1	ENSG00000184867.13	889	736.84	56.70	2.55	1.72	9.57
ENST00000475854.1	ENSG00000184867.13	375	223.03	0.00	0.00	0.00	0.00
ENST00000479333.5	ENSG00000184867.13	612	459.89	7.38	0.53	0.36	2.00
ENST00000488982.1	ENSG00000184867.13	229	79.47	0.00	0.00	0.00	0.00
ENST00000496581.1	ENSG00000184867.13	195	48.97	0.00	0.00	0.00	0.00
ENST00000327471.4	ENSG00000184887.13	1948	1795.83	1748.75	32.31	21.77	89.73
ENST00000392553.2	ENSG00000184887.13	948	795.83	66.34	2.77	1.86	7.68
ENST00000392554.7	ENSG00000184887.13	2176	2023.83	0.00	0.00	0.00	0.00
ENST00000463376.6	ENSG00000184887.13	2195	2042.83	57.41	0.93	0.63	2.59
ENST00000536364.5	ENSG00000184887.13	1973	1820.83	0.00	0.00	0.00	0.00
ENST00000537513.6	ENSG00000184887.13	1335	1182.83	0.00	0.00	0.00	0.00
ENST00000383070.1	ENSG00000184895.7	845	692.84	128.00	6.13	4.13	100.00
ENST00000333762.5	ENSG00000184897.5	1507	1354.83	1662.75	40.72	27.44	100.00
ENST00000331426.5	ENSG00000184898.6	4192	4039.83	851.00	6.99	4.71	61.21
ENST00000409092.1	ENSG00000184898.6	579	426.90	57.00	4.43	2.99	38.79
ENST00000332859.10	ENSG00000184900.15	1807	1654.83	1689.36	33.87	22.83	89.69
ENST00000397893.3	ENSG00000184900.15	520	367.93	0.00	0.00	0.00	0.00
ENST00000397898.7	ENSG00000184900.15	1779	1626.83	30.75	0.63	0.42	1.66
ENST00000411651.6	ENSG00000184900.15	1921	1768.83	16.27	0.31	0.21	0.81
ENST00000466861.1	ENSG00000184900.15	753	600.86	53.61	2.96	1.99	7.84
ENST00000479153.1	ENSG00000184900.15	1736	1583.83	0.00	0.00	0.00	0.00
ENST00000331762.7	ENSG00000184903.9	1205	1052.83	7.88	0.25	0.17	1.30
ENST00000405709.6	ENSG00000184903.9	1522	1369.83	28.09	0.68	0.46	3.56
ENST00000437687.2	ENSG00000184903.9	243	92.71	22.90	8.19	5.52	42.93
ENST00000447215.5	ENSG00000184903.9	1164	1011.83	7.69	0.25	0.17	1.32
ENST00000450877.5	ENSG00000184903.9	761	608.86	55.45	3.02	2.04	15.83
ENST00000452753.1	ENSG00000184903.9	421	268.98	1.70	0.21	0.14	1.10
ENST00000452895.5	ENSG00000184903.9	833	680.84	114.89	5.60	3.77	29.33
ENST00000487733.5	ENSG00000184903.9	580	427.90	11.40	0.88	0.60	4.63
ENST00000489381.1	ENSG00000184903.9	856	703.84	0.00	0.00	0.00	0.00
ENST00000492938.1	ENSG00000184903.9	587	434.90	0.00	0.00	0.00	0.00
ENST00000329035.2	ENSG00000184905.8	1080	927.83	2.00	0.07	0.05	100.00
ENST00000372780.5	ENSG00000184905.8	1100	947.83	0.00	0.00	0.00	0.00
ENST00000476749.1	ENSG00000184905.8	855	702.84	0.00	0.00	0.00	0.00
ENST00000412301.6	ENSG00000184906.10	476	323.94	0.00	0.00	0.00	0.00
ENST00000454768.2	ENSG00000184906.10	519	366.93	3.72	0.34	0.23	14.89
ENST00000612975.4	ENSG00000184906.10	2029	1876.83	0.00	0.00	0.00	0.00
ENST00000613144.4	ENSG00000184906.10	642	489.89	0.00	0.00	0.00	0.00
ENST00000617096.4	ENSG00000184906.10	458	305.95	12.48	1.35	0.91	59.91
ENST00000618223.4	ENSG00000184906.10	508	355.93	0.00	0.00	0.00	0.00
ENST00000621140.4	ENSG00000184906.10	2591	2438.83	8.17	0.11	0.07	4.92
ENST00000636189.1	ENSG00000184906.10	261	110.06	1.52	0.46	0.31	20.29
ENST00000375667.7	ENSG00000184908.17	2129	1976.83	13.22	0.22	0.15	74.56
ENST00000375679.8	ENSG00000184908.17	2567	2414.83	5.51	0.08	0.05	25.44
ENST00000431772.1	ENSG00000184908.17	464	311.95	0.00	0.00	0.00	0.00
ENST00000619181.4	ENSG00000184908.17	1544	1391.83	0.00	0.00	0.00	0.00
ENST00000334036.9	ENSG00000184911.14	1197	1044.83	0.00	0.00	0.00	0.00
ENST00000373532.7	ENSG00000184911.14	1100	947.83	0.00	0.00	0.00	0.00
ENST00000373533.5	ENSG00000184911.14	1042	889.83	0.00	0.00	0.00	0.00
ENST00000438696.5	ENSG00000184911.14	472	319.95	0.00	0.00	0.00	0.00
ENST00000440247.5	ENSG00000184911.14	458	305.95	0.00	0.00	0.00	0.00
ENST00000472595.5	ENSG00000184911.14	1524	1371.83	3.00	0.07	0.05	100.00
ENST00000481112.1	ENSG00000184911.14	613	460.89	0.00	0.00	0.00	0.00
ENST00000331782.7	ENSG00000184916.8	5835	5682.83	790.81	4.62	3.11	12.40
ENST00000347004.2	ENSG00000184916.8	5720	5567.83	0.00	0.00	0.00	0.00
ENST00000546616.1	ENSG00000184916.8	2275	2122.83	900.68	14.08	9.49	37.80
ENST00000553051.1	ENSG00000184916.8	768	615.85	329.93	17.77	11.98	47.73
ENST00000553244.1	ENSG00000184916.8	866	713.84	16.58	0.77	0.52	2.07
ENST00000328118.7	ENSG00000184922.13	2330	2177.83	64.10	0.98	0.66	3.03
ENST00000331495.7	ENSG00000184922.13	4101	3948.83	939.95	7.90	5.32	24.53
ENST00000585852.5	ENSG00000184922.13	877	724.84	138.97	6.36	4.29	19.76
ENST00000586092.1	ENSG00000184922.13	453	300.96	0.00	0.00	0.00	0.00
ENST00000586643.5	ENSG00000184922.13	1475	1322.83	0.00	0.00	0.00	0.00
ENST00000587489.5	ENSG00000184922.13	2487	2334.83	187.96	2.67	1.80	8.30
ENST00000587856.1	ENSG00000184922.13	4919	4766.83	520.63	3.62	2.44	11.25
ENST00000589911.1	ENSG00000184922.13	769	616.85	24.90	1.34	0.90	4.16
ENST00000591434.1	ENSG00000184922.13	580	427.90	31.20	2.42	1.63	7.51
ENST00000592006.5	ENSG00000184922.13	888	735.84	111.87	5.04	3.40	15.67
ENST00000592415.1	ENSG00000184922.13	393	241.00	0.00	0.00	0.00	0.00
ENST00000592527.1	ENSG00000184922.13	742	589.86	33.17	1.87	1.26	5.79
ENST00000381689.4	ENSG00000184923.12	3974	3821.83	84.28	0.73	0.49	1.67
ENST00000381707.6	ENSG00000184923.12	3290	3137.83	4086.41	43.21	29.12	98.33
ENST00000328379.5	ENSG00000184924.5	1105	952.83	1038.71	36.17	24.37	51.17
ENST00000467797.1	ENSG00000184924.5	424	271.98	273.63	33.38	22.49	47.23
ENST00000474668.1	ENSG00000184924.5	624	471.89	9.55	0.67	0.45	0.95
ENST00000480190.1	ENSG00000184924.5	865	712.84	9.81	0.46	0.31	0.65
ENST00000487316.1	ENSG00000184924.5	1014	861.83	0.00	0.00	0.00	0.00
ENST00000492046.1	ENSG00000184924.5	541	388.92	0.00	0.00	0.00	0.00
ENST00000371632.7	ENSG00000184925.11	403	250.99	0.00	0.00	0.00	0.00
ENST00000371633.7	ENSG00000184925.11	579	426.90	0.00	0.00	0.00	0.00
ENST00000463714.2	ENSG00000184925.11	731	578.86	0.00	0.00	0.00	0.00
ENST00000466277.5	ENSG00000184925.11	781	628.85	3.00	0.16	0.11	13.02
ENST00000470501.5	ENSG00000184925.11	1804	1651.83	19.00	0.38	0.26	31.40
ENST00000471615.6	ENSG00000184925.11	489	336.94	0.00	0.00	0.00	0.00
ENST00000476751.5	ENSG00000184925.11	536	383.92	0.00	0.00	0.00	0.00
ENST00000480204.1	ENSG00000184925.11	436	283.97	0.00	0.00	0.00	0.00
ENST00000484304.1	ENSG00000184925.11	545	392.92	8.00	0.68	0.46	55.58
ENST00000491316.5	ENSG00000184925.11	629	476.89	0.00	0.00	0.00	0.00
ENST00000491603.5	ENSG00000184925.11	553	400.91	0.00	0.00	0.00	0.00
ENST00000492820.5	ENSG00000184925.11	535	382.92	0.00	0.00	0.00	0.00
ENST00000494713.5	ENSG00000184925.11	524	371.92	0.00	0.00	0.00	0.00
ENST00000495410.1	ENSG00000184925.11	401	249.00	0.00	0.00	0.00	0.00
ENST00000496895.1	ENSG00000184925.11	449	296.96	0.00	0.00	0.00	0.00
ENST00000332601.4	ENSG00000184933.4	1157	1004.83	5.00	0.17	0.11	100.00
ENST00000332351.7	ENSG00000184937.12	3122	2969.83	0.00	0.00	0.00	0.00
ENST00000379077.7	ENSG00000184937.12	3032	2879.83	0.00	0.00	0.00	0.00
ENST00000379079.6	ENSG00000184937.12	2466	2313.83	0.00	0.00	0.00	0.00
ENST00000448076.7	ENSG00000184937.12	2114	1961.83	0.00	0.00	0.00	0.00
ENST00000452863.7	ENSG00000184937.12	2768	2615.83	92.99	1.18	0.79	86.52
ENST00000526685.1	ENSG00000184937.12	718	565.87	2.18	0.13	0.09	9.37
ENST00000527775.1	ENSG00000184937.12	578	425.90	0.00	0.00	0.00	0.00
ENST00000527882.5	ENSG00000184937.12	551	398.91	0.00	0.00	0.00	0.00
ENST00000530998.5	ENSG00000184937.12	2421	2268.83	3.83	0.06	0.04	4.11
ENST00000398253.6	ENSG00000184939.15	4384	4231.83	0.00	0.00	0.00	0.00
ENST00000562156.5	ENSG00000184939.15	485	332.94	0.00	0.00	0.00	0.00
ENST00000563169.6	ENSG00000184939.15	2512	2359.83	1382.43	19.44	13.10	68.85
ENST00000564323.5	ENSG00000184939.15	560	407.91	1.16	0.09	0.06	0.33
ENST00000564558.5	ENSG00000184939.15	4664	4511.83	43.53	0.32	0.22	1.13
ENST00000566573.5	ENSG00000184939.15	545	392.92	12.11	1.02	0.69	3.62
ENST00000569109.5	ENSG00000184939.15	538	385.92	0.00	0.00	0.00	0.00
ENST00000569323.5	ENSG00000184939.15	556	403.91	61.86	5.08	3.42	18.00
ENST00000570495.5	ENSG00000184939.15	4636	4483.83	0.00	0.00	0.00	0.00
ENST00000570884.1	ENSG00000184939.15	578	425.90	1.01	0.08	0.05	0.28
ENST00000571382.5	ENSG00000184939.15	717	564.87	0.00	0.00	0.00	0.00
ENST00000571720.2	ENSG00000184939.15	3901	3748.83	142.39	1.26	0.85	4.46
ENST00000571809.5	ENSG00000184939.15	650	497.88	1.00	0.07	0.04	0.24
ENST00000573113.3	ENSG00000184939.15	505	352.93	0.00	0.00	0.00	0.00
ENST00000573161.1	ENSG00000184939.15	199	52.39	1.00	0.63	0.43	2.24
ENST00000573685.5	ENSG00000184939.15	543	390.92	0.00	0.00	0.00	0.00
ENST00000576305.5	ENSG00000184939.15	579	426.90	0.00	0.00	0.00	0.00
ENST00000576805.5	ENSG00000184939.15	648	495.88	3.51	0.24	0.16	0.83
ENST00000611381.4	ENSG00000184939.15	695	542.87	0.00	0.00	0.00	0.00
ENST00000337801.8	ENSG00000184945.13	1084	931.83	0.00	0.00	0.00	0.00
ENST00000429564.1	ENSG00000184945.13	1110	957.83	0.00	0.00	0.00	0.00
ENST00000460527.1	ENSG00000184945.13	521	368.93	0.00	0.00	0.00	0.00
ENST00000471878.1	ENSG00000184945.13	523	370.92	0.00	0.00	0.00	0.00
ENST00000474778.1	ENSG00000184945.13	650	497.88	0.00	0.00	0.00	0.00
ENST00000355830.10	ENSG00000184949.15	2417	2264.83	0.00	0.00	0.00	0.00
ENST00000424706.5	ENSG00000184949.15	596	443.90	0.00	0.00	0.00	0.00
ENST00000484582.1	ENSG00000184949.15	642	489.89	51.81	3.51	2.36	30.57
ENST00000490082.1	ENSG00000184949.15	561	408.91	8.82	0.72	0.48	6.24
ENST00000535113.5	ENSG00000184949.15	10322	10169.83	47.94	0.16	0.11	1.36
ENST00000540952.5	ENSG00000184949.15	2492	2339.83	121.87	1.73	1.16	15.06
ENST00000541689.6	ENSG00000184949.15	1259	1106.83	0.00	0.00	0.00	0.00
ENST00000543295.1	ENSG00000184949.15	582	429.90	13.18	1.02	0.69	8.86
ENST00000543828.1	ENSG00000184949.15	497	344.93	7.32	0.70	0.47	6.14
ENST00000544346.5	ENSG00000184949.15	1957	1804.83	0.00	0.00	0.00	0.00
ENST00000608409.5	ENSG00000184949.15	562	409.91	45.05	3.65	2.46	31.77
ENST00000327335.4	ENSG00000184954.4	939	786.83	0.00	0.00	0.00	0.00
ENST00000421673.6	ENSG00000184956.15	8006	7853.83	1016.00	4.29	2.89	57.60
ENST00000525923.1	ENSG00000184956.15	553	400.91	0.00	0.00	0.00	0.00
ENST00000527242.2	ENSG00000184956.15	404	251.99	24.00	3.16	2.13	42.40
ENST00000532016.1	ENSG00000184956.15	656	503.88	0.00	0.00	0.00	0.00
ENST00000429522.1	ENSG00000184961.5	581	428.90	0.00	0.00	0.00	0.00
ENST00000330579.5	ENSG00000184967.6	1632	1479.83	336.54	7.55	5.08	62.04
ENST00000535343.5	ENSG00000184967.6	669	516.88	0.00	0.00	0.00	0.00
ENST00000538784.2	ENSG00000184967.6	862	709.84	66.55	3.11	2.10	25.58
ENST00000541954.1	ENSG00000184967.6	1009	856.83	38.91	1.51	1.02	12.39
ENST00000215794.7	ENSG00000184979.9	2129	1976.83	462.04	7.75	5.23	100.00
ENST00000470753.1	ENSG00000184983.9	475	322.95	1071.39	110.07	74.18	63.04
ENST00000498737.6	ENSG00000184983.9	1256	1103.83	56.88	1.71	1.15	0.98
ENST00000602404.5	ENSG00000184983.9	1080	927.83	1756.73	62.82	42.33	35.98
ENST00000617763.1	ENSG00000184983.9	1183	1030.83	0.00	0.00	0.00	0.00
ENST00000383263.6	ENSG00000184984.9	5410	5257.83	2.32	0.01	0.01	2.07
ENST00000557872.1	ENSG00000184984.9	2687	2534.83	47.88	0.63	0.42	88.94
ENST00000560035.1	ENSG00000184984.9	572	419.91	0.80	0.06	0.04	8.99
ENST00000329016.10	ENSG00000184985.16	5582	5429.83	302.35	1.85	1.25	40.07
ENST00000505529.1	ENSG00000184985.16	762	609.86	16.52	0.90	0.61	19.49
ENST00000507866.6	ENSG00000184985.16	6152	5999.83	337.14	1.86	1.26	40.44
ENST00000511199.1	ENSG00000184985.16	532	379.92	0.00	0.00	0.00	0.00
ENST00000392519.6	ENSG00000184986.10	1532	1379.83	0.00	0.00	0.00	0.00
ENST00000431372.1	ENSG00000184986.10	1519	1366.83	101.00	2.45	1.65	100.00
ENST00000552019.1	ENSG00000184986.10	366	214.05	0.00	0.00	0.00	0.00
ENST00000536052.5	ENSG00000184988.8	1181	1028.83	7.78	0.25	0.17	1.19
ENST00000541594.5	ENSG00000184988.8	1330	1177.83	5.33	0.15	0.10	0.71
ENST00000586685.1	ENSG00000184988.8	571	418.91	67.68	5.36	3.61	25.36
ENST00000588659.5	ENSG00000184988.8	1437	1284.83	257.62	6.65	4.48	31.47
ENST00000588693.5	ENSG00000184988.8	913	760.83	166.78	7.27	4.90	34.41
ENST00000592564.5	ENSG00000184988.8	568	415.91	1.79	0.14	0.10	0.68
ENST00000592649.5	ENSG00000184988.8	639	486.89	13.48	0.92	0.62	4.34
ENST00000612339.4	ENSG00000184988.8	3266	3113.83	36.53	0.39	0.26	1.84
ENST00000329967.10	ENSG00000184990.12	802	649.85	345.95	17.66	11.90	49.60
ENST00000347067.9	ENSG00000184990.12	550	397.91	0.00	0.00	0.00	0.00
ENST00000535554.4	ENSG00000184990.12	1244	1091.83	16.48	0.50	0.34	1.41
ENST00000553810.5	ENSG00000184990.12	550	397.91	30.93	2.58	1.74	7.24
ENST00000553819.5	ENSG00000184990.12	856	703.84	0.00	0.00	0.00	0.00
ENST00000554013.1	ENSG00000184990.12	461	308.95	93.37	10.03	6.76	28.16
ENST00000556195.2	ENSG00000184990.12	674	521.88	54.44	3.46	2.33	9.72
ENST00000556431.1	ENSG00000184990.12	4142	3989.83	165.82	1.38	0.93	3.87
ENST00000330337.2	ENSG00000184991.2	659	506.88	0.00	0.00	0.00	0.00
ENST00000341446.8	ENSG00000184992.10	6648	6495.83	673.00	3.44	2.32	100.00
ENST00000448696.4	ENSG00000184995.7	1475	1322.83	24.00	0.60	0.41	100.00
ENST00000332793.10	ENSG00000184999.11	2026	1873.83	0.00	0.00	0.00	0.00
ENST00000525620.1	ENSG00000184999.11	1205	1052.83	0.00	0.00	0.00	0.00
ENST00000526800.1	ENSG00000184999.11	699	546.87	0.00	0.00	0.00	0.00
ENST00000532724.5	ENSG00000184999.11	864	711.84	0.00	0.00	0.00	0.00
ENST00000533176.1	ENSG00000184999.11	559	406.91	0.00	0.00	0.00	0.00
ENST00000533483.5	ENSG00000184999.11	2234	2081.83	0.00	0.00	0.00	0.00
ENST00000332324.5	ENSG00000185000.10	1473	1320.83	0.00	0.00	0.00	0.00
ENST00000524844.1	ENSG00000185000.10	401	249.00	0.00	0.00	0.00	0.00
ENST00000524965.5	ENSG00000185000.10	1336	1183.83	784.47	21.99	14.82	64.43
ENST00000525371.1	ENSG00000185000.10	840	687.84	35.17	1.70	1.14	4.97
ENST00000527885.1	ENSG00000185000.10	605	452.90	17.73	1.30	0.88	3.81
ENST00000528718.5	ENSG00000185000.10	3711	3558.83	69.38	0.65	0.44	1.90
ENST00000531896.5	ENSG00000185000.10	981	828.83	212.28	8.50	5.73	24.90
ENST00000611213.1	ENSG00000185000.10	70	0.00	0.00	0.00	0.00	0.00
ENST00000620428.1	ENSG00000185000.10	444	291.96	0.00	0.00	0.00	0.00
ENST00000332958.2	ENSG00000185002.9	3460	3307.83	0.00	0.00	0.00	0.00
ENST00000471966.1	ENSG00000185002.9	737	584.86	0.00	0.00	0.00	0.00
ENST00000487683.5	ENSG00000185002.9	1923	1770.83	0.00	0.00	0.00	0.00
ENST00000332191.12	ENSG00000185008.17	5437	5284.83	559.17	3.51	2.37	45.29
ENST00000461745.5	ENSG00000185008.17	8946	8793.83	52.17	0.20	0.13	2.54
ENST00000469233.1	ENSG00000185008.17	780	627.85	0.00	0.00	0.00	0.00
ENST00000470802.1	ENSG00000185008.17	9570	9417.83	29.58	0.10	0.07	1.34
ENST00000471893.1	ENSG00000185008.17	642	489.89	0.00	0.00	0.00	0.00
ENST00000473767.5	ENSG00000185008.17	5393	5240.83	0.00	0.00	0.00	0.00
ENST00000475034.1	ENSG00000185008.17	522	369.92	1.12	0.10	0.07	1.30
ENST00000475334.1	ENSG00000185008.17	686	533.87	8.44	0.52	0.35	6.77
ENST00000487694.7	ENSG00000185008.17	5919	5766.83	148.63	0.86	0.58	11.03
ENST00000490534.1	ENSG00000185008.17	805	652.85	10.61	0.54	0.36	6.96
ENST00000490991.5	ENSG00000185008.17	1431	1278.83	12.20	0.32	0.21	4.08
ENST00000602589.5	ENSG00000185008.17	3382	3229.83	156.07	1.60	1.08	20.68
ENST00000614793.4	ENSG00000185008.17	7662	7509.83	0.00	0.00	0.00	0.00
ENST00000355264.8	ENSG00000185009.12	5124	4971.83	170.77	1.14	0.77	2.13
ENST00000372745.1	ENSG00000185009.12	2320	2167.83	2984.41	45.67	30.78	85.18
ENST00000480373.1	ENSG00000185009.12	462	309.95	63.62	6.81	4.59	12.70
ENST00000487653.1	ENSG00000185009.12	550	397.91	0.00	0.00	0.00	0.00
ENST00000330287.10	ENSG00000185010.13	2620	2467.83	122.96	1.65	1.11	29.62
ENST00000360256.8	ENSG00000185010.13	9059	8906.83	702.55	2.62	1.76	46.90
ENST00000423959.5	ENSG00000185010.13	791	638.85	11.88	0.62	0.42	11.05
ENST00000453950.1	ENSG00000185010.13	545	392.92	1.97	0.17	0.11	2.98
ENST00000483822.2	ENSG00000185010.13	461	308.95	4.91	0.53	0.36	9.44
ENST00000304081.8	ENSG00000185013.16	2678	2525.83	0.00	0.00	0.00	0.00
ENST00000359846.6	ENSG00000185013.16	2475	2322.83	0.00	0.00	0.00	0.00
ENST00000406971.6	ENSG00000185013.16	2554	2401.83	0.00	0.00	0.00	0.00
ENST00000416783.1	ENSG00000185013.16	685	532.87	5.00	0.31	0.21	21.86
ENST00000418427.1	ENSG00000185013.16	914	761.83	10.00	0.44	0.29	30.57
ENST00000460052.1	ENSG00000185013.16	561	408.91	0.00	0.00	0.00	0.00
ENST00000490687.1	ENSG00000185013.16	1768	1615.83	33.00	0.68	0.46	47.57
ENST00000321764.3	ENSG00000185015.7	3815	3662.83	211.00	1.91	1.29	96.93
ENST00000517298.5	ENSG00000185015.7	1400	1247.83	0.00	0.00	0.00	0.00
ENST00000517831.5	ENSG00000185015.7	865	712.84	0.00	0.00	0.00	0.00
ENST00000518392.1	ENSG00000185015.7	461	308.95	0.00	0.00	0.00	0.00
ENST00000522631.1	ENSG00000185015.7	700	547.87	1.00	0.06	0.04	3.07
ENST00000217173.6	ENSG00000185019.16	4631	4478.83	394.61	2.92	1.97	49.23
ENST00000348031.6	ENSG00000185019.16	4469	4316.83	320.97	2.47	1.66	41.55
ENST00000449731.1	ENSG00000185019.16	524	371.92	6.13	0.55	0.37	9.22
ENST00000338483.6	ENSG00000185022.11	2490	2337.83	161.49	2.29	1.54	7.65
ENST00000407965.1	ENSG00000185022.11	2325	2172.83	0.00	0.00	0.00	0.00
ENST00000417948.5	ENSG00000185022.11	697	544.87	2.28	0.14	0.09	0.46
ENST00000426621.6	ENSG00000185022.11	2216	2063.83	1702.63	27.37	18.45	91.40
ENST00000441709.1	ENSG00000185022.11	548	395.92	0.00	0.00	0.00	0.00
ENST00000538320.5	ENSG00000185022.11	2458	2305.83	5.84	0.08	0.06	0.28
ENST00000538999.1	ENSG00000185022.11	2365	2212.83	0.00	0.00	0.00	0.00
ENST00000624676.1	ENSG00000185022.11	3284	3131.83	5.76	0.06	0.04	0.20
ENST00000327359.7	ENSG00000185024.16	2292	2139.83	79.68	1.24	0.83	6.31
ENST00000379932.8	ENSG00000185024.16	884	731.84	10.08	0.46	0.31	2.33
ENST00000379937.6	ENSG00000185024.16	3314	3161.83	12.98	0.14	0.09	0.70
ENST00000392557.8	ENSG00000185024.16	3579	3426.83	5.57	0.05	0.04	0.28
ENST00000440513.7	ENSG00000185024.16	2368	2215.83	1.90	0.03	0.02	0.15
ENST00000446501.6	ENSG00000185024.16	2858	2705.83	43.96	0.54	0.36	2.75
ENST00000546417.5	ENSG00000185024.16	554	401.91	0.00	0.00	0.00	0.00
ENST00000546997.1	ENSG00000185024.16	1999	1846.83	23.70	0.43	0.29	2.17
ENST00000547052.1	ENSG00000185024.16	771	618.85	5.28	0.28	0.19	1.44
ENST00000547374.5	ENSG00000185024.16	3809	3656.83	254.19	2.31	1.55	11.78
ENST00000547530.6	ENSG00000185024.16	3358	3205.83	782.04	8.09	5.45	41.32
ENST00000547562.5	ENSG00000185024.16	2405	2252.83	30.30	0.45	0.30	2.28
ENST00000548421.2	ENSG00000185024.16	1452	1299.83	65.96	1.68	1.13	8.60
ENST00000549044.5	ENSG00000185024.16	521	368.93	15.79	1.42	0.96	7.25
ENST00000549655.5	ENSG00000185024.16	1962	1809.83	67.07	1.23	0.83	6.28
ENST00000550208.1	ENSG00000185024.16	1040	887.83	0.00	0.00	0.00	0.00
ENST00000550375.1	ENSG00000185024.16	1362	1209.83	5.21	0.14	0.10	0.73
ENST00000550692.1	ENSG00000185024.16	600	447.90	0.00	0.00	0.00	0.00
ENST00000551787.5	ENSG00000185024.16	824	671.84	8.92	0.44	0.30	2.25
ENST00000552127.5	ENSG00000185024.16	778	625.85	0.00	0.00	0.00	0.00
ENST00000619151.4	ENSG00000185024.16	1530	1377.83	0.00	0.00	0.00	0.00
ENST00000635152.1	ENSG00000185024.16	2876	2723.83	54.51	0.66	0.45	3.39
ENST00000328278.3	ENSG00000185028.3	1573	1420.83	10.00	0.23	0.16	100.00
ENST00000331747.6	ENSG00000185031.6	1480	1327.83	132.00	3.30	2.22	100.00
ENST00000332496.10	ENSG00000185033.14	3781	3628.83	1405.66	12.85	8.66	24.25
ENST00000411539.6	ENSG00000185033.14	3807	3654.83	0.00	0.00	0.00	0.00
ENST00000558051.2	ENSG00000185033.14	552	399.91	0.00	0.00	0.00	0.00
ENST00000558065.1	ENSG00000185033.14	3751	3598.83	292.87	2.70	1.82	5.09
ENST00000558848.1	ENSG00000185033.14	639	486.89	37.76	2.57	1.73	4.85
ENST00000558895.5	ENSG00000185033.14	533	380.92	0.00	0.00	0.00	0.00
ENST00000558975.1	ENSG00000185033.14	382	230.02	79.40	11.45	7.72	21.61
ENST00000559074.5	ENSG00000185033.14	1697	1544.83	0.00	0.00	0.00	0.00
ENST00000559247.1	ENSG00000185033.14	850	697.84	240.46	11.43	7.70	21.57
ENST00000559300.5	ENSG00000185033.14	541	388.92	8.40	0.72	0.48	1.35
ENST00000559322.5	ENSG00000185033.14	559	406.91	0.00	0.00	0.00	0.00
ENST00000559792.5	ENSG00000185033.14	585	432.90	0.00	0.00	0.00	0.00
ENST00000559983.5	ENSG00000185033.14	758	605.86	43.14	2.36	1.59	4.46
ENST00000560003.1	ENSG00000185033.14	566	413.91	38.35	3.07	2.07	5.80
ENST00000560089.5	ENSG00000185033.14	2804	2651.83	55.46	0.69	0.47	1.31
ENST00000560263.1	ENSG00000185033.14	540	387.92	0.00	0.00	0.00	0.00
ENST00000560993.1	ENSG00000185033.14	556	403.91	22.74	1.87	1.26	3.52
ENST00000561085.1	ENSG00000185033.14	582	429.90	0.00	0.00	0.00	0.00
ENST00000561252.1	ENSG00000185033.14	504	351.93	29.07	2.74	1.85	5.17
ENST00000561321.1	ENSG00000185033.14	563	410.91	6.70	0.54	0.36	1.02
ENST00000331425.6	ENSG00000185037.9	1506	1353.83	0.00	0.00	0.00	0.00
ENST00000444809.1	ENSG00000185037.9	1573	1420.83	0.00	0.00	0.00	0.00
ENST00000389758.3	ENSG00000185038.14	5355	5202.83	0.00	0.00	0.00	0.00
ENST00000428446.5	ENSG00000185038.14	252	101.35	0.00	0.00	0.00	0.00
ENST00000430892.5	ENSG00000185038.14	254	103.28	0.00	0.00	0.00	0.00
ENST00000454283.1	ENSG00000185038.14	146	14.09	0.00	0.00	0.00	0.00
ENST00000477506.2	ENSG00000185038.14	635	482.89	0.00	0.00	0.00	0.00
ENST00000480634.2	ENSG00000185038.14	327	175.18	0.00	0.00	0.00	0.00
ENST00000487979.1	ENSG00000185038.14	1146	993.83	1.00	0.03	0.02	100.00
ENST00000610772.4	ENSG00000185038.14	5324	5171.83	0.00	0.00	0.00	0.00
ENST00000515340.2	ENSG00000185040.13	858	705.84	42.02	1.98	1.33	15.46
ENST00000632547.1	ENSG00000185040.13	3434	3281.83	618.81	6.26	4.22	48.96
ENST00000633306.1	ENSG00000185040.13	2591	2438.83	334.14	4.55	3.06	35.58
ENST00000503531.1	ENSG00000185041.5	595	442.90	0.00	0.00	0.00	0.00
ENST00000328649.10	ENSG00000185043.10	1247	1094.83	629.09	19.06	12.85	44.44
ENST00000612800.1	ENSG00000185043.10	1096	943.83	677.91	23.83	16.06	55.56
ENST00000329257.8	ENSG00000185046.18	996	843.83	67.36	2.65	1.78	30.08
ENST00000333732.11	ENSG00000185046.18	1675	1522.83	0.00	0.00	0.00	0.00
ENST00000341752.11	ENSG00000185046.18	2115	1962.83	11.62	0.20	0.13	2.23
ENST00000546364.7	ENSG00000185046.18	779	626.85	0.00	0.00	0.00	0.00
ENST00000546568.5	ENSG00000185046.18	1281	1128.83	0.00	0.00	0.00	0.00
ENST00000546631.1	ENSG00000185046.18	579	426.90	26.02	2.02	1.36	22.97
ENST00000546960.5	ENSG00000185046.18	1383	1230.83	30.85	0.83	0.56	9.44
ENST00000547010.5	ENSG00000185046.18	2595	2442.83	3.16	0.04	0.03	0.49
ENST00000547362.5	ENSG00000185046.18	1297	1144.83	0.00	0.00	0.00	0.00
ENST00000547446.5	ENSG00000185046.18	1690	1537.83	0.00	0.00	0.00	0.00
ENST00000547776.6	ENSG00000185046.18	3885	3732.83	88.37	0.79	0.53	8.92
ENST00000548447.1	ENSG00000185046.18	418	265.98	0.00	0.00	0.00	0.00
ENST00000549025.6	ENSG00000185046.18	2973	2820.83	0.00	0.00	0.00	0.00
ENST00000549315.1	ENSG00000185046.18	282	130.61	0.00	0.00	0.00	0.00
ENST00000549493.6	ENSG00000185046.18	3328	3175.83	0.00	0.00	0.00	0.00
ENST00000549558.6	ENSG00000185046.18	2268	2115.83	0.00	0.00	0.00	0.00
ENST00000549797.5	ENSG00000185046.18	694	541.87	0.00	0.00	0.00	0.00
ENST00000549866.5	ENSG00000185046.18	2105	1952.83	31.69	0.54	0.36	6.11
ENST00000550157.1	ENSG00000185046.18	571	418.91	0.00	0.00	0.00	0.00
ENST00000550693.6	ENSG00000185046.18	3372	3219.83	25.55	0.26	0.18	2.99
ENST00000550778.5	ENSG00000185046.18	1937	1784.83	0.00	0.00	0.00	0.00
ENST00000550833.1	ENSG00000185046.18	600	447.90	0.00	0.00	0.00	0.00
ENST00000551212.1	ENSG00000185046.18	433	280.97	0.00	0.00	0.00	0.00
ENST00000551560.5	ENSG00000185046.18	574	421.91	0.00	0.00	0.00	0.00
ENST00000551613.5	ENSG00000185046.18	460	307.95	0.00	0.00	0.00	0.00
ENST00000551830.5	ENSG00000185046.18	472	319.95	0.00	0.00	0.00	0.00
ENST00000552210.1	ENSG00000185046.18	542	389.92	0.00	0.00	0.00	0.00
ENST00000552232.1	ENSG00000185046.18	383	231.02	0.00	0.00	0.00	0.00
ENST00000552245.5	ENSG00000185046.18	1812	1659.83	7.27	0.15	0.10	1.65
ENST00000552407.5	ENSG00000185046.18	569	416.91	16.72	1.33	0.90	15.11
ENST00000552472.1	ENSG00000185046.18	475	322.95	0.00	0.00	0.00	0.00
ENST00000552748.5	ENSG00000185046.18	489	336.94	0.00	0.00	0.00	0.00
ENST00000555119.1	ENSG00000185046.18	838	685.84	0.00	0.00	0.00	0.00
ENST00000557083.1	ENSG00000185046.18	426	273.97	0.00	0.00	0.00	0.00
ENST00000333877.8	ENSG00000185049.13	2228	2075.83	52.17	0.83	0.56	1.59
ENST00000382882.7	ENSG00000185049.13	3343	3190.83	0.00	0.00	0.00	0.00
ENST00000401286.1	ENSG00000185049.13	94	0.00	0.00	0.00	0.00	0.00
ENST00000411638.6	ENSG00000185049.13	2199	2046.83	856.83	13.89	9.36	26.46
ENST00000411649.3	ENSG00000185049.13	561	408.91	6.09	0.49	0.33	0.94
ENST00000416258.5	ENSG00000185049.13	2188	2035.83	61.45	1.00	0.67	1.91
ENST00000421397.5	ENSG00000185049.13	574	421.91	0.00	0.00	0.00	0.00
ENST00000431323.5	ENSG00000185049.13	888	735.84	66.94	3.02	2.03	5.75
ENST00000443203.5	ENSG00000185049.13	553	400.91	1.25	0.10	0.07	0.20
ENST00000453740.5	ENSG00000185049.13	738	585.86	0.00	0.00	0.00	0.00
ENST00000455762.5	ENSG00000185049.13	1022	869.83	82.96	3.16	2.13	6.03
ENST00000458616.1	ENSG00000185049.13	792	639.85	0.00	0.00	0.00	0.00
ENST00000463820.5	ENSG00000185049.13	2495	2342.83	170.92	2.42	1.63	4.61
ENST00000467661.5	ENSG00000185049.13	1707	1554.83	779.89	16.64	11.21	31.71
ENST00000484545.1	ENSG00000185049.13	556	403.91	47.52	3.90	2.63	7.44
ENST00000488452.5	ENSG00000185049.13	560	407.91	75.34	6.13	4.13	11.68
ENST00000542778.5	ENSG00000185049.13	2465	2312.83	61.63	0.88	0.60	1.68
ENST00000328041.10	ENSG00000185052.11	3929	3776.83	112.33	0.99	0.67	46.35
ENST00000613834.1	ENSG00000185052.11	3694	3541.83	121.92	1.14	0.77	53.65
ENST00000382080.5	ENSG00000185053.13	2234	2081.83	0.00	0.00	0.00	0.00
ENST00000421524.6	ENSG00000185053.13	867	714.84	1.00	0.05	0.03	100.00
ENST00000460135.1	ENSG00000185055.10	717	564.87	1.15	0.07	0.05	8.97
ENST00000469099.5	ENSG00000185055.10	797	644.85	0.00	0.00	0.00	0.00
ENST00000480514.5	ENSG00000185055.10	740	587.86	4.41	0.25	0.17	32.97
ENST00000485614.5	ENSG00000185055.10	799	646.85	2.83	0.15	0.10	19.20
ENST00000486180.5	ENSG00000185055.10	1550	1397.83	12.37	0.29	0.20	38.85
ENST00000490493.1	ENSG00000185055.10	841	688.84	0.00	0.00	0.00	0.00
ENST00000340147.6	ENSG00000185056.9	2522	2369.83	0.00	0.00	0.00	0.00
ENST00000522195.1	ENSG00000185056.9	1198	1045.83	0.00	0.00	0.00	0.00
ENST00000431090.1	ENSG00000185065.6	2097	1944.83	4.00	0.07	0.05	100.00
ENST00000332411.2	ENSG00000185069.2	2529	2376.83	0.00	0.00	0.00	0.00
ENST00000330753.5	ENSG00000185070.10	33679	33526.83	2468.78	2.44	1.65	10.01
ENST00000553627.1	ENSG00000185070.10	528	375.92	1.00	0.09	0.06	0.36
ENST00000553650.1	ENSG00000185070.10	566	413.91	48.34	3.87	2.61	15.88
ENST00000554746.1	ENSG00000185070.10	3278	3125.83	1694.88	17.99	12.12	73.74
ENST00000555398.1	ENSG00000185070.10	559	406.91	0.00	0.00	0.00	0.00
ENST00000556335.1	ENSG00000185070.10	565	412.91	0.00	0.00	0.00	0.00
ENST00000557419.5	ENSG00000185070.10	1049	896.83	0.00	0.00	0.00	0.00
ENST00000426212.2	ENSG00000185074.7	886	733.84	0.00	0.00	0.00	0.00
ENST00000423843.1	ENSG00000185078.3	571	418.91	0.00	0.00	0.00	0.00
ENST00000330574.2	ENSG00000185085.2	3285	3132.83	1859.00	19.69	13.27	100.00
ENST00000332908.6	ENSG00000185087.12	579	426.90	0.00	0.00	0.00	0.00
ENST00000330964.9	ENSG00000185088.13	6434	6281.83	87.30	0.46	0.31	0.17
ENST00000411926.1	ENSG00000185088.13	528	375.92	753.08	66.46	44.79	24.73
ENST00000439025.1	ENSG00000185088.13	970	817.83	1144.98	46.45	31.30	17.28
ENST00000455271.5	ENSG00000185088.13	923	770.83	0.00	0.00	0.00	0.00
ENST00000462430.5	ENSG00000185088.13	681	528.87	2195.70	137.74	92.83	51.26
ENST00000482846.1	ENSG00000185088.13	2944	2791.83	726.48	8.63	5.82	3.21
ENST00000559763.1	ENSG00000185088.13	244	93.66	1.02	0.36	0.24	0.13
ENST00000635699.1	ENSG00000185088.13	693	540.87	140.46	8.62	5.81	3.21
ENST00000329006.5	ENSG00000185090.14	1930	1777.83	53.99	1.01	0.68	10.26
ENST00000373045.10	ENSG00000185090.14	2685	2532.83	0.00	0.00	0.00	0.00
ENST00000397631.7	ENSG00000185090.14	2327	2174.83	74.98	1.14	0.77	11.64
ENST00000525897.1	ENSG00000185090.14	1294	1141.83	141.22	4.10	2.77	41.77
ENST00000532512.1	ENSG00000185090.14	1015	862.83	92.81	3.57	2.40	36.33
ENST00000330877.6	ENSG00000185100.10	1766	1613.83	25.96	0.53	0.36	9.00
ENST00000332972.9	ENSG00000185100.10	1969	1816.83	62.15	1.13	0.76	19.15
ENST00000553540.5	ENSG00000185100.10	1791	1638.83	112.48	2.28	1.53	38.42
ENST00000553580.1	ENSG00000185100.10	337	185.13	2.88	0.52	0.35	8.71
ENST00000554281.1	ENSG00000185100.10	567	414.91	3.05	0.24	0.16	4.11
ENST00000554657.1	ENSG00000185100.10	618	465.89	0.00	0.00	0.00	0.00
ENST00000555486.5	ENSG00000185100.10	1012	859.83	0.00	0.00	0.00	0.00
ENST00000555674.1	ENSG00000185100.10	520	367.93	4.89	0.44	0.30	7.44
ENST00000555884.6	ENSG00000185100.10	1091	938.83	17.69	0.63	0.42	10.55
ENST00000556623.1	ENSG00000185100.10	652	499.88	0.00	0.00	0.00	0.00
ENST00000557271.5	ENSG00000185100.10	2025	1872.83	5.16	0.09	0.06	1.54
ENST00000557582.5	ENSG00000185100.10	2600	2447.83	4.73	0.06	0.04	1.08
ENST00000332826.6	ENSG00000185101.12	2542	2389.83	180.43	2.50	1.69	27.44
ENST00000524802.1	ENSG00000185101.12	671	518.88	1.15	0.07	0.05	0.80
ENST00000525804.1	ENSG00000185101.12	260	109.09	3.16	0.96	0.65	10.54
ENST00000525857.1	ENSG00000185101.12	466	313.95	0.00	0.00	0.00	0.00
ENST00000526142.5	ENSG00000185101.12	2868	2715.83	47.93	0.59	0.39	6.42
ENST00000528927.5	ENSG00000185101.12	2639	2486.83	70.98	0.95	0.64	10.38
ENST00000532094.5	ENSG00000185101.12	5487	5334.83	336.90	2.10	1.41	22.96
ENST00000534161.5	ENSG00000185101.12	2158	2005.83	118.45	1.96	1.32	21.47
ENST00000371778.5	ENSG00000185104.19	1643	1490.83	1077.74	23.98	16.16	28.98
ENST00000396153.6	ENSG00000185104.19	6817	6664.83	376.04	1.87	1.26	2.26
ENST00000472808.1	ENSG00000185104.19	759	606.86	0.00	0.00	0.00	0.00
ENST00000487898.1	ENSG00000185104.19	681	528.87	659.80	41.39	27.89	50.01
ENST00000494400.5	ENSG00000185104.19	2127	1974.83	923.41	15.51	10.45	18.74
ENST00000409745.2	ENSG00000185105.5	2452	2299.83	1.00	0.01	0.01	100.00
ENST00000329759.5	ENSG00000185112.5	2494	2341.83	477.00	6.76	4.55	100.00
ENST00000332303.5	ENSG00000185115.5	4838	4685.83	1552.00	10.99	7.41	100.00
ENST00000400780.8	ENSG00000185122.10	2105	1952.83	171.16	2.91	1.96	1.77
ENST00000527328.5	ENSG00000185122.10	2336	2183.83	122.56	1.86	1.25	1.13
ENST00000528199.5	ENSG00000185122.10	659	506.88	259.61	16.99	11.45	10.35
ENST00000528838.5	ENSG00000185122.10	2142	1989.83	1423.42	23.73	15.99	14.46
ENST00000528842.1	ENSG00000185122.10	935	782.83	122.51	5.19	3.50	3.16
ENST00000528988.1	ENSG00000185122.10	775	622.85	17.70	0.94	0.64	0.57
ENST00000529630.1	ENSG00000185122.10	646	493.88	137.30	9.22	6.22	5.62
ENST00000530661.1	ENSG00000185122.10	552	399.91	33.74	2.80	1.89	1.71
ENST00000531447.2	ENSG00000185122.10	364	212.05	326.97	51.16	34.48	31.17
ENST00000532338.5	ENSG00000185122.10	3451	3298.83	94.28	0.95	0.64	0.58
ENST00000533130.1	ENSG00000185122.10	493	340.94	250.02	24.33	16.40	14.82
ENST00000533240.5	ENSG00000185122.10	561	408.91	288.08	23.37	15.75	14.24
ENST00000534314.5	ENSG00000185122.10	684	531.87	7.48	0.47	0.31	0.28
ENST00000614796.1	ENSG00000185122.10	1724	1571.83	9.15	0.19	0.13	0.12
ENST00000332290.3	ENSG00000185127.6	2667	2514.83	2132.29	28.13	18.96	100.00
ENST00000331327.4	ENSG00000185129.5	11497	11344.83	14353.00	41.97	28.29	99.82
ENST00000502351.1	ENSG00000185129.5	502	349.93	0.00	0.00	0.00	0.00
ENST00000505703.1	ENSG00000185129.5	597	444.90	1.00	0.07	0.05	0.18
ENST00000377401.3	ENSG00000185130.5	488	335.94	693.66	68.51	46.17	100.00
ENST00000331075.9	ENSG00000185133.13	3347	3194.83	106.38	1.10	0.74	58.47
ENST00000400294.6	ENSG00000185133.13	2393	2240.83	0.00	0.00	0.00	0.00
ENST00000401755.1	ENSG00000185133.13	1751	1598.83	7.52	0.16	0.11	8.26
ENST00000402238.5	ENSG00000185133.13	1564	1411.83	0.00	0.00	0.00	0.00
ENST00000404390.7	ENSG00000185133.13	2215	2062.83	0.00	0.00	0.00	0.00
ENST00000404453.5	ENSG00000185133.13	1613	1460.83	3.05	0.07	0.05	3.67
ENST00000405300.5	ENSG00000185133.13	2515	2362.83	0.00	0.00	0.00	0.00
ENST00000412277.6	ENSG00000185133.13	3512	3359.83	0.00	0.00	0.00	0.00
ENST00000412985.5	ENSG00000185133.13	805	652.85	0.00	0.00	0.00	0.00
ENST00000420017.5	ENSG00000185133.13	558	405.91	3.02	0.25	0.17	13.08
ENST00000461241.1	ENSG00000185133.13	2810	2657.83	25.02	0.31	0.21	16.53
ENST00000463528.5	ENSG00000185133.13	526	373.92	0.00	0.00	0.00	0.00
ENST00000620191.4	ENSG00000185133.13	2306	2153.83	0.00	0.00	0.00	0.00
ENST00000329476.3	ENSG00000185149.5	3626	3473.83	0.00	0.00	0.00	0.00
ENST00000506608.1	ENSG00000185149.5	3518	3365.83	1.00	0.01	0.01	100.00
ENST00000366810.5	ENSG00000185155.11	2005	1852.83	0.00	0.00	0.00	0.00
ENST00000542034.5	ENSG00000185155.11	839	686.84	0.00	0.00	0.00	0.00
ENST00000557734.1	ENSG00000185155.11	784	631.85	1.00	0.05	0.04	100.00
ENST00000329805.5	ENSG00000185156.5	2188	2035.83	57.00	0.93	0.63	100.00
ENST00000327564.11	ENSG00000185158.12	3162	3009.83	237.99	2.62	1.77	2.72
ENST00000341671.11	ENSG00000185158.12	3025	2872.83	0.00	0.00	0.00	0.00
ENST00000394713.7	ENSG00000185158.12	3025	2872.83	0.00	0.00	0.00	0.00
ENST00000543378.6	ENSG00000185158.12	3091	2938.83	246.95	2.79	1.88	2.89
ENST00000578118.1	ENSG00000185158.12	579	426.90	206.63	16.06	10.82	16.63
ENST00000578674.5	ENSG00000185158.12	2807	2654.83	485.95	6.07	4.09	6.29
ENST00000579094.1	ENSG00000185158.12	1281	1128.83	68.87	2.02	1.36	2.10
ENST00000579206.5	ENSG00000185158.12	733	580.86	2.36	0.13	0.09	0.14
ENST00000579766.1	ENSG00000185158.12	997	844.83	290.16	11.39	7.68	11.80
ENST00000580303.1	ENSG00000185158.12	637	484.89	22.84	1.56	1.05	1.62
ENST00000580871.5	ENSG00000185158.12	673	520.88	0.00	0.00	0.00	0.00
ENST00000581086.5	ENSG00000185158.12	720	567.87	104.90	6.13	4.13	6.35
ENST00000581370.1	ENSG00000185158.12	393	241.00	2.00	0.28	0.19	0.29
ENST00000581786.5	ENSG00000185158.12	792	639.85	615.68	31.92	21.51	33.05
ENST00000582117.1	ENSG00000185158.12	764	611.86	112.53	6.10	4.11	6.32
ENST00000582815.5	ENSG00000185158.12	582	429.90	0.00	0.00	0.00	0.00
ENST00000583204.5	ENSG00000185158.12	2452	2299.83	379.86	5.48	3.69	5.67
ENST00000583342.1	ENSG00000185158.12	725	572.86	7.13	0.41	0.28	0.43
ENST00000583758.5	ENSG00000185158.12	731	578.86	62.91	3.61	2.43	3.73
ENST00000584368.5	ENSG00000185158.12	2773	2620.83	0.00	0.00	0.00	0.00
ENST00000329073.8	ENSG00000185163.9	2341	2188.83	245.70	3.72	2.51	16.49
ENST00000397333.3	ENSG00000185163.9	4718	4565.83	133.22	0.97	0.65	4.29
ENST00000462829.2	ENSG00000185163.9	2203	2050.83	23.44	0.38	0.26	1.68
ENST00000541489.5	ENSG00000185163.9	806	653.85	193.74	9.83	6.63	43.53
ENST00000545991.1	ENSG00000185163.9	1734	1581.83	221.72	4.65	3.13	20.59
ENST00000546058.1	ENSG00000185163.9	789	636.85	58.18	3.03	2.04	13.42
ENST00000330537.10	ENSG00000185164.14	4352	4199.83	316.03	2.50	1.68	1.20
ENST00000381474.7	ENSG00000185164.14	3911	3758.83	0.00	0.00	0.00	0.00
ENST00000543392.5	ENSG00000185164.14	3765	3612.83	99.63	0.91	0.62	0.44
ENST00000562312.1	ENSG00000185164.14	682	529.87	0.00	0.00	0.00	0.00
ENST00000564355.1	ENSG00000185164.14	592	439.90	0.00	0.00	0.00	0.00
ENST00000564991.5	ENSG00000185164.14	3765	3612.83	65.60	0.60	0.41	0.29
ENST00000567831.5	ENSG00000185164.14	551	398.91	0.00	0.00	0.00	0.00
ENST00000569051.1	ENSG00000185164.14	901	748.84	7.52	0.33	0.22	0.16
ENST00000569526.1	ENSG00000185164.14	545	392.92	665.00	56.15	37.84	27.03
ENST00000620440.4	ENSG00000185164.14	1360	1207.83	1889.89	51.91	34.98	24.98
ENST00000621364.4	ENSG00000185164.14	3921	3768.83	0.00	0.00	0.00	0.00
ENST00000622306.4	ENSG00000185164.14	4252	4099.83	11784.41	95.36	64.27	45.90
ENST00000332012.5	ENSG00000185168.5	2023	1870.83	252.69	4.48	3.02	88.71
ENST00000577000.1	ENSG00000185168.5	461	308.95	5.31	0.57	0.38	11.29
ENST00000407834.3	ENSG00000185176.12	1094	941.83	0.00	0.00	0.00	0.00
ENST00000413999.5	ENSG00000185176.12	751	598.86	0.00	0.00	0.00	0.00
ENST00000414322.5	ENSG00000185176.12	3013	2860.83	3.00	0.03	0.02	100.00
ENST00000452886.2	ENSG00000185176.12	644	491.88	0.00	0.00	0.00	0.00
ENST00000459806.1	ENSG00000185176.12	523	370.92	0.00	0.00	0.00	0.00
ENST00000621682.4	ENSG00000185176.12	1080	927.83	0.00	0.00	0.00	0.00
ENST00000319636.9	ENSG00000185177.12	1811	1658.83	0.00	0.00	0.00	0.00
ENST00000331162.8	ENSG00000185177.12	2072	1919.83	0.00	0.00	0.00	0.00
ENST00000620639.1	ENSG00000185177.12	1239	1086.83	0.00	0.00	0.00	0.00
ENST00000314246.12	ENSG00000185182.14	2786	2633.83	0.00	0.00	0.00	0.00
ENST00000341390.7	ENSG00000185182.14	2184	2031.83	0.00	0.00	0.00	0.00
ENST00000332440.3	ENSG00000185186.8	579	426.90	16.00	1.24	0.84	40.40
ENST00000413721.5	ENSG00000185186.8	525	372.92	0.00	0.00	0.00	0.00
ENST00000418516.1	ENSG00000185186.8	345	193.10	0.00	0.00	0.00	0.00
ENST00000426942.5	ENSG00000185186.8	269	117.86	0.00	0.00	0.00	0.00
ENST00000427188.1	ENSG00000185186.8	967	814.83	1.00	0.04	0.03	1.32
ENST00000441283.1	ENSG00000185186.8	448	295.96	16.00	1.79	1.21	58.28
ENST00000451543.5	ENSG00000185186.8	413	260.98	0.00	0.00	0.00	0.00
ENST00000332725.7	ENSG00000185187.12	1639	1486.83	0.00	0.00	0.00	0.00
ENST00000397632.7	ENSG00000185187.12	1598	1445.83	0.00	0.00	0.00	0.00
ENST00000431843.6	ENSG00000185187.12	1720	1567.83	0.00	0.00	0.00	0.00
ENST00000525070.1	ENSG00000185187.12	729	576.86	106.37	6.12	4.12	9.71
ENST00000525299.5	ENSG00000185187.12	749	596.86	0.00	0.00	0.00	0.00
ENST00000526395.5	ENSG00000185187.12	608	455.90	535.67	38.98	26.27	61.87
ENST00000526788.5	ENSG00000185187.12	596	443.90	0.00	0.00	0.00	0.00
ENST00000527136.1	ENSG00000185187.12	571	418.91	0.00	0.00	0.00	0.00
ENST00000527295.5	ENSG00000185187.12	1867	1714.83	72.95	1.41	0.95	2.24
ENST00000527987.1	ENSG00000185187.12	803	650.85	137.24	7.00	4.71	11.10
ENST00000528058.1	ENSG00000185187.12	557	404.91	0.00	0.00	0.00	0.00
ENST00000528116.5	ENSG00000185187.12	752	599.86	3.67	0.20	0.14	0.32
ENST00000528209.5	ENSG00000185187.12	933	780.83	0.00	0.00	0.00	0.00
ENST00000528536.1	ENSG00000185187.12	366	214.05	2.00	0.31	0.21	0.49
ENST00000528698.5	ENSG00000185187.12	733	580.86	0.00	0.00	0.00	0.00
ENST00000528845.5	ENSG00000185187.12	573	420.91	7.06	0.56	0.37	0.88
ENST00000529486.5	ENSG00000185187.12	927	774.83	1.98	0.08	0.06	0.13
ENST00000530494.1	ENSG00000185187.12	709	556.87	4.10	0.24	0.16	0.39
ENST00000530683.5	ENSG00000185187.12	630	477.89	32.09	2.23	1.50	3.54
ENST00000531205.5	ENSG00000185187.12	1649	1496.83	249.10	5.52	3.72	8.76
ENST00000534145.1	ENSG00000185187.12	701	548.87	5.79	0.35	0.24	0.56
ENST00000534217.5	ENSG00000185187.12	783	630.85	0.00	0.00	0.00	0.00
ENST00000423469.6	ENSG00000185189.16	2905	2752.83	0.00	0.00	0.00	0.00
ENST00000442628.6	ENSG00000185189.16	3587	3434.83	1280.22	12.37	8.33	23.60
ENST00000527545.1	ENSG00000185189.16	2546	2393.83	132.30	1.83	1.24	3.50
ENST00000529747.5	ENSG00000185189.16	3693	3540.83	154.01	1.44	0.97	2.75
ENST00000530123.1	ENSG00000185189.16	925	772.83	0.00	0.00	0.00	0.00
ENST00000530347.1	ENSG00000185189.16	1037	884.83	218.68	8.20	5.53	15.65
ENST00000531729.1	ENSG00000185189.16	1064	911.83	363.59	13.23	8.92	25.24
ENST00000532940.5	ENSG00000185189.16	1782	1629.83	126.18	2.57	1.73	4.90
ENST00000533093.5	ENSG00000185189.16	3877	3724.83	0.00	0.00	0.00	0.00
ENST00000533846.5	ENSG00000185189.16	1623	1470.83	566.02	12.77	8.60	24.36
ENST00000613182.1	ENSG00000185189.16	61	0.00	0.00	0.00	0.00	0.00
ENST00000329267.8	ENSG00000185198.11	1025	872.83	1.00	0.04	0.03	100.00
ENST00000613411.4	ENSG00000185198.11	1090	937.83	0.00	0.00	0.00	0.00
ENST00000399815.2	ENSG00000185201.16	382	230.02	382.97	55.24	37.23	21.10
ENST00000399817.8	ENSG00000185201.16	659	506.88	2235.80	146.34	98.62	55.91
ENST00000527146.1	ENSG00000185201.16	634	481.89	2.75	0.19	0.13	0.07
ENST00000533141.1	ENSG00000185201.16	588	435.90	0.00	0.00	0.00	0.00
ENST00000602569.1	ENSG00000185201.16	605	452.90	657.11	48.14	32.44	18.39
ENST00000616316.1	ENSG00000185201.16	892	739.84	264.32	11.85	7.99	4.53
ENST00000399966.9	ENSG00000185203.12	1054	901.83	0.00	0.00	0.00	0.00
ENST00000333007.5	ENSG00000185215.8	4175	4022.83	0.00	0.00	0.00	0.00
ENST00000558056.1	ENSG00000185215.8	421	268.98	149.23	18.41	12.40	15.69
ENST00000559195.5	ENSG00000185215.8	572	419.91	278.52	22.01	14.83	18.76
ENST00000559255.1	ENSG00000185215.8	1410	1257.83	167.93	4.43	2.99	3.78
ENST00000559406.5	ENSG00000185215.8	1799	1646.83	1170.45	23.58	15.89	20.10
ENST00000560428.1	ENSG00000185215.8	773	620.85	102.20	5.46	3.68	4.66
ENST00000560562.5	ENSG00000185215.8	1429	1276.83	0.00	0.00	0.00	0.00
ENST00000560670.5	ENSG00000185215.8	1334	1181.83	1323.21	37.15	25.03	31.66
ENST00000560869.5	ENSG00000185215.8	4683	4530.83	249.63	1.83	1.23	1.56
ENST00000561156.1	ENSG00000185215.8	590	437.90	58.83	4.46	3.00	3.80
ENST00000561217.1	ENSG00000185215.8	603	450.90	0.00	0.00	0.00	0.00
ENST00000396077.7	ENSG00000185219.16	18299	18146.83	26.37	0.05	0.03	0.34
ENST00000425708.6	ENSG00000185219.16	10052	9899.83	1913.10	6.41	4.32	45.57
ENST00000460529.1	ENSG00000185219.16	1312	1159.83	166.01	4.75	3.20	33.75
ENST00000474600.1	ENSG00000185219.16	877	724.84	62.53	2.86	1.93	20.34
ENST00000617032.1	ENSG00000185219.16	1291	1138.83	0.00	0.00	0.00	0.00
ENST00000329291.5	ENSG00000185220.11	2136	1983.83	108.92	1.82	1.23	40.82
ENST00000355360.8	ENSG00000185220.11	2879	2726.83	217.08	2.64	1.78	59.18
ENST00000462488.1	ENSG00000185220.11	282	130.61	0.00	0.00	0.00	0.00
ENST00000328713.5	ENSG00000185221.6	983	830.83	0.00	0.00	0.00	0.00
ENST00000372656.3	ENSG00000185222.7	921	768.83	466.70	20.14	13.57	36.10
ENST00000372661.3	ENSG00000185222.7	1096	943.83	1014.30	35.65	24.03	63.90
ENST00000327606.3	ENSG00000185231.4	3656	3503.83	0.00	0.00	0.00	0.00
ENST00000399821.2	ENSG00000185231.4	576	423.91	0.00	0.00	0.00	0.00
ENST00000328024.10	ENSG00000185236.11	1751	1598.83	1471.18	30.53	20.57	79.24
ENST00000594216.1	ENSG00000185236.11	894	741.84	73.62	3.29	2.22	8.55
ENST00000598706.1	ENSG00000185236.11	574	421.91	59.86	4.71	3.17	12.22
ENST00000600719.5	ENSG00000185236.11	532	379.92	0.00	0.00	0.00	0.00
ENST00000601897.1	ENSG00000185236.11	577	424.91	0.00	0.00	0.00	0.00
ENST00000330796.9	ENSG00000185238.12	2530	2377.83	0.00	0.00	0.00	0.00
ENST00000331079.10	ENSG00000185238.12	2653	2500.83	357.56	4.74	3.20	24.00
ENST00000437750.2	ENSG00000185238.12	1736	1583.83	358.95	7.52	5.07	38.05
ENST00000525188.5	ENSG00000185238.12	681	528.87	1.63	0.10	0.07	0.52
ENST00000526583.1	ENSG00000185238.12	532	379.92	80.72	7.05	4.75	35.67
ENST00000529592.1	ENSG00000185238.12	4159	4006.83	42.15	0.35	0.24	1.77
ENST00000329125.5	ENSG00000185245.7	2501	2348.83	216.62	3.06	2.06	35.63
ENST00000611961.1	ENSG00000185245.7	2339	2186.83	364.38	5.53	3.73	64.37
ENST00000355765.10	ENSG00000185246.17	2868	2715.83	769.60	9.40	6.34	23.21
ENST00000424478.5	ENSG00000185246.17	3174	3021.83	405.64	4.45	3.00	11.00
ENST00000477626.5	ENSG00000185246.17	3507	3354.83	1152.70	11.40	7.68	28.15
ENST00000553605.1	ENSG00000185246.17	582	429.90	69.29	5.35	3.60	13.20
ENST00000554081.5	ENSG00000185246.17	3223	3070.83	142.23	1.54	1.04	3.79
ENST00000554429.5	ENSG00000185246.17	2977	2824.83	25.38	0.30	0.20	0.74
ENST00000554439.5	ENSG00000185246.17	2982	2829.83	45.68	0.54	0.36	1.32
ENST00000554785.1	ENSG00000185246.17	2121	1968.83	299.30	5.04	3.40	12.45
ENST00000556353.1	ENSG00000185246.17	687	534.87	24.63	1.53	1.03	3.77
ENST00000556718.1	ENSG00000185246.17	499	346.93	4.55	0.44	0.29	1.07
ENST00000556782.5	ENSG00000185246.17	645	492.88	7.77	0.52	0.35	1.29
ENST00000557477.1	ENSG00000185246.17	724	571.86	0.00	0.00	0.00	0.00
ENST00000333104.8	ENSG00000185247.14	1845	1692.83	0.00	0.00	0.00	0.00
ENST00000355220.5	ENSG00000185247.14	1864	1711.83	0.00	0.00	0.00	0.00
ENST00000412632.6	ENSG00000185247.14	1085	932.83	0.00	0.00	0.00	0.00
ENST00000518694.1	ENSG00000185247.14	3370	3217.83	0.00	0.00	0.00	0.00
ENST00000417394.6	ENSG00000185250.15	617	464.89	0.00	0.00	0.00	0.00
ENST00000424445.6	ENSG00000185250.15	4031	3878.83	0.00	0.00	0.00	0.00
ENST00000440797.6	ENSG00000185250.15	1693	1540.83	0.00	0.00	0.00	0.00
ENST00000447468.7	ENSG00000185250.15	1445	1292.83	56.44	1.45	0.98	95.69
ENST00000518648.1	ENSG00000185250.15	436	283.97	0.00	0.00	0.00	0.00
ENST00000520723.5	ENSG00000185250.15	607	454.90	0.00	0.00	0.00	0.00
ENST00000521072.6	ENSG00000185250.15	4128	3975.83	7.82	0.07	0.04	4.31
ENST00000524031.1	ENSG00000185250.15	568	415.91	0.00	0.00	0.00	0.00
ENST00000357502.5	ENSG00000185252.18	2788	2635.83	0.00	0.00	0.00	0.00
ENST00000400451.6	ENSG00000185252.18	3159	3006.83	52.96	0.58	0.39	8.44
ENST00000403682.7	ENSG00000185252.18	2789	2636.83	0.00	0.00	0.00	0.00
ENST00000405993.2	ENSG00000185252.18	1839	1686.83	181.51	3.57	2.41	51.56
ENST00000420626.1	ENSG00000185252.18	591	438.90	0.00	0.00	0.00	0.00
ENST00000437275.5	ENSG00000185252.18	3744	3591.83	0.00	0.00	0.00	0.00
ENST00000476678.1	ENSG00000185252.18	3879	3726.83	138.70	1.23	0.83	17.83
ENST00000493734.5	ENSG00000185252.18	3758	3605.83	166.82	1.53	1.03	22.17
ENST00000611540.4	ENSG00000185252.18	3714	3561.83	0.00	0.00	0.00	0.00
ENST00000329378.7	ENSG00000185261.14	2262	2109.83	87.89	1.38	0.93	23.29
ENST00000504117.1	ENSG00000185261.14	5751	5598.83	34.59	0.20	0.14	3.45
ENST00000513200.7	ENSG00000185261.14	4942	4789.83	627.53	4.35	2.93	73.25
ENST00000327490.7	ENSG00000185262.8	1593	1440.83	109.11	2.51	1.69	10.98
ENST00000587913.1	ENSG00000185262.8	286	134.55	76.41	18.84	12.70	82.32
ENST00000589240.1	ENSG00000185262.8	660	507.88	23.48	1.53	1.03	6.70
ENST00000381821.1	ENSG00000185264.11	978	825.83	0.00	0.00	0.00	0.00
ENST00000402860.7	ENSG00000185264.11	986	833.83	0.00	0.00	0.00	0.00
ENST00000405091.6	ENSG00000185264.11	1149	996.83	0.00	0.00	0.00	0.00
ENST00000442538.5	ENSG00000185264.11	477	324.94	0.00	0.00	0.00	0.00
ENST00000378441.6	ENSG00000185267.9	891	738.84	0.00	0.00	0.00	0.00
ENST00000378442.5	ENSG00000185267.9	1492	1339.83	8.92	0.22	0.15	4.45
ENST00000465530.1	ENSG00000185267.9	690	537.87	8.63	0.53	0.36	10.72
ENST00000466269.1	ENSG00000185267.9	581	428.90	54.45	4.21	2.84	84.83
ENST00000467405.1	ENSG00000185267.9	462	309.95	0.00	0.00	0.00	0.00
ENST00000409678.7	ENSG00000185269.11	2329	2176.83	2412.51	36.77	24.78	93.03
ENST00000425009.1	ENSG00000185269.11	996	843.83	0.00	0.00	0.00	0.00
ENST00000477214.5	ENSG00000185269.11	813	660.85	27.40	1.38	0.93	3.48
ENST00000489218.1	ENSG00000185269.11	972	819.83	34.09	1.38	0.93	3.49
ENST00000344581.4	ENSG00000185271.7	1863	1710.83	1.18	0.02	0.02	19.58
ENST00000636854.1	ENSG00000185271.7	2394	2241.83	0.00	0.00	0.00	0.00
ENST00000637228.1	ENSG00000185271.7	5404	5251.83	14.82	0.09	0.06	80.42
ENST00000400577.3	ENSG00000185272.13	1934	1781.83	0.00	0.00	0.00	0.00
ENST00000461088.1	ENSG00000185272.13	649	496.88	4.00	0.27	0.18	17.23
ENST00000468643.5	ENSG00000185272.13	1992	1839.83	0.00	0.00	0.00	0.00
ENST00000468788.5	ENSG00000185272.13	680	527.88	2.00	0.13	0.08	8.11
ENST00000475864.1	ENSG00000185272.13	668	515.88	18.00	1.16	0.78	74.67
ENST00000495055.1	ENSG00000185272.13	1597	1444.83	0.00	0.00	0.00	0.00
ENST00000333538.9	ENSG00000185274.11	3884	3731.83	40.00	0.36	0.24	100.00
ENST00000447516.5	ENSG00000185274.11	566	413.91	0.00	0.00	0.00	0.00
ENST00000467723.1	ENSG00000185274.11	3183	3030.83	0.00	0.00	0.00	0.00
ENST00000498380.6	ENSG00000185274.11	3653	3500.83	0.00	0.00	0.00	0.00
ENST00000618959.1	ENSG00000185274.11	3012	2859.83	0.00	0.00	0.00	0.00
ENST00000382840.3	ENSG00000185275.6	243	92.71	21.00	7.51	5.06	100.00
ENST00000367701.9	ENSG00000185278.15	19128	18975.83	164.96	0.29	0.19	2.46
ENST00000367702.1	ENSG00000185278.15	1337	1184.83	9.75	0.27	0.18	2.33
ENST00000367704.5	ENSG00000185278.15	2323	2170.83	41.86	0.64	0.43	5.46
ENST00000427304.5	ENSG00000185278.15	2300	2147.83	680.44	10.51	7.08	89.74
ENST00000329309.3	ENSG00000185290.3	603	450.90	4.00	0.29	0.20	100.00
ENST00000331035.9	ENSG00000185291.11	1706	1553.83	934.33	19.95	13.44	94.84
ENST00000381469.7	ENSG00000185291.11	1476	1323.83	0.00	0.00	0.00	0.00
ENST00000432757.6	ENSG00000185291.11	662	509.88	16.67	1.08	0.73	5.16
ENST00000329196.6	ENSG00000185294.6	2238	2085.83	0.00	0.00	0.00	0.00
ENST00000505520.1	ENSG00000185296.8	580	427.90	0.00	0.00	0.00	0.00
ENST00000329214.12	ENSG00000185298.12	2468	2315.83	238.98	3.42	2.31	24.50
ENST00000571916.1	ENSG00000185298.12	708	555.87	123.07	7.35	4.95	52.57
ENST00000572531.1	ENSG00000185298.12	265	113.96	11.00	3.20	2.16	22.92
ENST00000574107.1	ENSG00000185298.12	890	737.84	0.00	0.00	0.00	0.00
ENST00000574200.1	ENSG00000185298.12	437	284.97	0.00	0.00	0.00	0.00
ENST00000575223.5	ENSG00000185298.12	1888	1735.83	0.00	0.00	0.00	0.00
ENST00000372325.6	ENSG00000185303.15	2189	2036.83	0.00	0.00	0.00	0.00
ENST00000372327.9	ENSG00000185303.15	815	662.85	0.00	0.00	0.00	0.00
ENST00000417041.1	ENSG00000185303.15	726	573.86	0.00	0.00	0.00	0.00
ENST00000492049.1	ENSG00000185303.15	644	491.88	0.00	0.00	0.00	0.00
ENST00000398146.3	ENSG00000185304.13	6931	6778.83	9489.91	46.45	31.30	45.74
ENST00000494592.1	ENSG00000185304.13	606	453.90	753.76	55.10	37.13	54.26
ENST00000502271.5	ENSG00000185305.10	3248	3095.83	221.85	2.38	1.60	9.39
ENST00000504924.5	ENSG00000185305.10	2486	2333.83	939.41	13.35	9.00	52.75
ENST00000505383.1	ENSG00000185305.10	536	383.92	39.79	3.44	2.32	13.58
ENST00000505630.5	ENSG00000185305.10	628	475.89	53.47	3.73	2.51	14.72
ENST00000507646.2	ENSG00000185305.10	578	425.90	0.00	0.00	0.00	0.00
ENST00000510591.6	ENSG00000185305.10	804	651.85	47.48	2.42	1.63	9.55
ENST00000620747.4	ENSG00000185305.10	2486	2333.83	0.00	0.00	0.00	0.00
ENST00000333722.9	ENSG00000185306.12	3936	3783.83	1.49	0.01	0.01	0.18
ENST00000535515.5	ENSG00000185306.12	489	336.94	11.33	1.12	0.75	15.81
ENST00000536975.5	ENSG00000185306.12	1059	906.83	0.00	0.00	0.00	0.00
ENST00000541802.1	ENSG00000185306.12	716	563.87	1.09	0.06	0.04	0.91
ENST00000542397.5	ENSG00000185306.12	935	782.83	29.42	1.25	0.84	17.67
ENST00000543259.1	ENSG00000185306.12	553	400.91	52.95	4.38	2.95	62.11
ENST00000543942.6	ENSG00000185306.12	3242	3089.83	21.72	0.23	0.16	3.31
ENST00000449082.2	ENSG00000185313.6	6418	6265.83	8.00	0.04	0.03	100.00
ENST00000451349.1	ENSG00000185319.5	245	94.62	0.00	0.00	0.00	0.00
ENST00000331006.12	ENSG00000185324.21	3344	3191.83	0.00	0.00	0.00	0.00
ENST00000353379.11	ENSG00000185324.21	1798	1645.83	143.74	2.90	1.95	3.50
ENST00000378277.8	ENSG00000185324.21	576	423.91	36.69	2.87	1.94	3.47
ENST00000472018.5	ENSG00000185324.21	2532	2379.83	930.21	12.97	8.74	15.66
ENST00000502547.5	ENSG00000185324.21	551	398.91	26.32	2.19	1.48	2.64
ENST00000503560.1	ENSG00000185324.21	462	309.95	0.00	0.00	0.00	0.00
ENST00000504473.5	ENSG00000185324.21	910	757.83	0.00	0.00	0.00	0.00
ENST00000505473.5	ENSG00000185324.21	1424	1271.83	30.08	0.78	0.53	0.95
ENST00000505733.5	ENSG00000185324.21	1703	1550.83	59.88	1.28	0.86	1.55
ENST00000507205.5	ENSG00000185324.21	1215	1062.83	3.00	0.09	0.06	0.11
ENST00000508723.5	ENSG00000185324.21	555	402.91	5.28	0.43	0.29	0.52
ENST00000510811.6	ENSG00000185324.21	1376	1223.83	323.87	8.78	5.92	10.61
ENST00000511415.5	ENSG00000185324.21	707	554.87	0.00	0.00	0.00	0.00
ENST00000512912.5	ENSG00000185324.21	658	505.88	0.00	0.00	0.00	0.00
ENST00000514965.5	ENSG00000185324.21	474	321.95	0.00	0.00	0.00	0.00
ENST00000561477.1	ENSG00000185324.21	535	382.92	111.07	9.62	6.49	11.62
ENST00000564192.5	ENSG00000185324.21	897	744.84	98.45	4.39	2.96	5.30
ENST00000565470.1	ENSG00000185324.21	724	571.86	112.54	6.53	4.40	7.89
ENST00000567932.1	ENSG00000185324.21	725	572.86	160.16	9.28	6.25	11.20
ENST00000568456.1	ENSG00000185324.21	1265	1112.83	80.60	2.40	1.62	2.90
ENST00000617879.1	ENSG00000185324.21	819	666.84	0.00	0.00	0.00	0.00
ENST00000625631.1	ENSG00000185324.21	140	11.09	6.11	18.27	12.31	22.07
ENST00000332900.5	ENSG00000185332.6	3321	3168.83	0.00	0.00	0.00	0.00
ENST00000571868.1	ENSG00000185332.6	633	480.89	0.00	0.00	0.00	0.00
ENST00000574093.1	ENSG00000185332.6	513	360.93	0.00	0.00	0.00	0.00
ENST00000576919.1	ENSG00000185332.6	583	430.90	0.00	0.00	0.00	0.00
ENST00000577027.1	ENSG00000185332.6	233	83.22	0.00	0.00	0.00	0.00
ENST00000332029.2	ENSG00000185338.4	1225	1072.83	223.00	6.90	4.65	100.00
ENST00000215838.7	ENSG00000185339.8	2535	2382.83	13.90	0.19	0.13	0.31
ENST00000405742.7	ENSG00000185339.8	1936	1783.83	825.12	15.35	10.34	24.32
ENST00000407817.3	ENSG00000185339.8	1870	1717.83	970.94	18.75	12.64	29.72
ENST00000423350.1	ENSG00000185339.8	637	484.89	94.62	6.47	4.36	10.26
ENST00000450638.5	ENSG00000185339.8	2159	2006.83	356.11	5.89	3.97	9.33
ENST00000471659.1	ENSG00000185339.8	484	331.94	125.35	12.53	8.44	19.86
ENST00000493542.1	ENSG00000185339.8	567	414.91	48.96	3.92	2.64	6.20
ENST00000406549.7	ENSG00000185340.15	1803	1650.83	230.89	4.64	3.13	7.34
ENST00000416823.1	ENSG00000185340.15	745	592.86	0.00	0.00	0.00	0.00
ENST00000428622.1	ENSG00000185340.15	569	416.91	389.96	31.03	20.91	49.09
ENST00000487341.1	ENSG00000185340.15	550	397.91	0.00	0.00	0.00	0.00
ENST00000491016.1	ENSG00000185340.15	646	493.88	55.05	3.70	2.49	5.85
ENST00000610653.4	ENSG00000185340.15	2238	2085.83	23.45	0.37	0.25	0.59
ENST00000611648.2	ENSG00000185340.15	2482	2329.83	0.00	0.00	0.00	0.00
ENST00000616432.4	ENSG00000185340.15	2925	2772.83	0.00	0.00	0.00	0.00
ENST00000618518.3	ENSG00000185340.15	3382	3229.83	232.32	2.39	1.61	3.77
ENST00000621062.4	ENSG00000185340.15	2483	2330.83	1481.33	21.09	14.21	33.35
ENST00000330342.7	ENSG00000185344.13	6542	6389.83	1875.45	9.74	6.56	12.25
ENST00000504192.2	ENSG00000185344.13	2525	2372.83	110.16	1.54	1.04	1.94
ENST00000534943.5	ENSG00000185344.13	1733	1580.83	194.46	4.08	2.75	5.14
ENST00000536426.1	ENSG00000185344.13	742	589.86	612.51	34.45	23.22	43.35
ENST00000540368.5	ENSG00000185344.13	1479	1326.83	417.80	10.45	7.04	13.14
ENST00000543687.1	ENSG00000185344.13	1421	1268.83	125.03	3.27	2.20	4.11
ENST00000544833.1	ENSG00000185344.13	1013	860.83	407.17	15.69	10.58	19.75
ENST00000545059.5	ENSG00000185344.13	4232	4079.83	31.49	0.26	0.17	0.32
ENST00000613625.4	ENSG00000185344.13	1620	1467.83	0.00	0.00	0.00	0.00
ENST00000338468.7	ENSG00000185345.18	1276	1123.83	14.61	0.43	0.29	10.59
ENST00000366892.5	ENSG00000185345.18	1505	1352.83	126.12	3.09	2.08	75.93
ENST00000366894.5	ENSG00000185345.18	1157	1004.83	0.00	0.00	0.00	0.00
ENST00000366896.5	ENSG00000185345.18	2514	2361.83	0.00	0.00	0.00	0.00
ENST00000366897.5	ENSG00000185345.18	2877	2724.83	12.78	0.16	0.10	3.82
ENST00000366898.5	ENSG00000185345.18	4180	4027.83	0.00	0.00	0.00	0.00
ENST00000479615.5	ENSG00000185345.18	904	751.83	0.00	0.00	0.00	0.00
ENST00000610470.4	ENSG00000185345.18	531	378.92	4.50	0.39	0.27	9.67
ENST00000612485.1	ENSG00000185345.18	225	75.74	0.00	0.00	0.00	0.00
ENST00000612540.1	ENSG00000185345.18	603	450.90	0.00	0.00	0.00	0.00
ENST00000615065.1	ENSG00000185345.18	261	110.06	0.00	0.00	0.00	0.00
ENST00000329886.11	ENSG00000185347.17	1947	1794.83	3.08	0.06	0.04	0.25
ENST00000334656.11	ENSG00000185347.17	1358	1205.83	0.00	0.00	0.00	0.00
ENST00000354560.10	ENSG00000185347.17	1553	1400.83	0.00	0.00	0.00	0.00
ENST00000392522.7	ENSG00000185347.17	1630	1477.83	0.00	0.00	0.00	0.00
ENST00000392523.8	ENSG00000185347.17	1845	1692.83	30.61	0.60	0.40	2.63
ENST00000392527.5	ENSG00000185347.17	1476	1323.83	0.00	0.00	0.00	0.00
ENST00000421892.5	ENSG00000185347.17	751	598.86	0.00	0.00	0.00	0.00
ENST00000427614.5	ENSG00000185347.17	543	390.92	0.00	0.00	0.00	0.00
ENST00000432805.5	ENSG00000185347.17	1144	991.83	86.10	2.88	1.94	12.65
ENST00000443229.5	ENSG00000185347.17	966	813.83	0.00	0.00	0.00	0.00
ENST00000450383.1	ENSG00000185347.17	1107	954.83	10.09	0.35	0.24	1.54
ENST00000451719.5	ENSG00000185347.17	522	369.92	0.00	0.00	0.00	0.00
ENST00000455454.5	ENSG00000185347.17	880	727.84	0.00	0.00	0.00	0.00
ENST00000460959.5	ENSG00000185347.17	781	628.85	31.80	1.68	1.13	7.37
ENST00000463869.5	ENSG00000185347.17	849	696.84	0.00	0.00	0.00	0.00
ENST00000546492.1	ENSG00000185347.17	965	812.83	212.98	8.69	5.86	38.19
ENST00000546536.5	ENSG00000185347.17	1089	936.83	28.23	1.00	0.67	4.39
ENST00000548920.2	ENSG00000185347.17	1358	1205.83	0.00	0.00	0.00	0.00
ENST00000551054.5	ENSG00000185347.17	1074	921.83	89.68	3.23	2.18	14.18
ENST00000551538.5	ENSG00000185347.17	4437	4284.83	552.61	4.28	2.88	18.80
ENST00000376705.3	ENSG00000185352.8	7804	7651.83	0.00	0.00	0.00	0.00
ENST00000620595.1	ENSG00000185352.8	7073	6920.83	0.00	0.00	0.00	0.00
ENST00000329138.8	ENSG00000185359.12	2970	2817.83	2331.60	27.45	18.50	29.43
ENST00000570355.1	ENSG00000185359.12	735	582.86	293.74	16.72	11.27	17.92
ENST00000570652.1	ENSG00000185359.12	523	370.92	8.33	0.75	0.50	0.80
ENST00000571237.1	ENSG00000185359.12	878	725.84	0.00	0.00	0.00	0.00
ENST00000571518.5	ENSG00000185359.12	644	491.88	1.53	0.10	0.07	0.11
ENST00000571647.1	ENSG00000185359.12	2401	2248.83	40.58	0.60	0.40	0.64
ENST00000571885.1	ENSG00000185359.12	350	198.09	78.29	13.11	8.84	14.06
ENST00000572392.1	ENSG00000185359.12	824	671.84	93.97	4.64	3.13	4.97
ENST00000573080.1	ENSG00000185359.12	1809	1656.83	86.45	1.73	1.17	1.86
ENST00000573320.1	ENSG00000185359.12	547	394.92	26.70	2.24	1.51	2.40
ENST00000573949.1	ENSG00000185359.12	461	308.95	0.56	0.06	0.04	0.07
ENST00000575058.1	ENSG00000185359.12	632	479.89	96.35	6.66	4.49	7.14
ENST00000575078.5	ENSG00000185359.12	330	178.16	7.69	1.43	0.97	1.54
ENST00000576087.1	ENSG00000185359.12	548	395.92	73.46	6.16	4.15	6.60
ENST00000576393.5	ENSG00000185359.12	922	769.83	112.94	4.87	3.28	5.22
ENST00000576498.5	ENSG00000185359.12	1004	851.83	171.44	6.68	4.50	7.16
ENST00000577012.1	ENSG00000185359.12	716	563.87	1.52	0.09	0.06	0.10
ENST00000327473.8	ENSG00000185361.8	3814	3661.83	630.00	5.71	3.85	99.38
ENST00000536716.1	ENSG00000185361.8	3845	3692.83	0.00	0.00	0.00	0.00
ENST00000598107.1	ENSG00000185361.8	2946	2793.83	3.00	0.04	0.02	0.62
ENST00000329365.2	ENSG00000185372.2	948	795.83	1.00	0.04	0.03	100.00
ENST00000335858.11	ENSG00000185379.20	1353	1200.83	127.91	3.53	2.38	16.57
ENST00000345365.10	ENSG00000185379.20	9988	9835.83	37.36	0.13	0.08	0.59
ENST00000394589.8	ENSG00000185379.20	2287	2134.83	8.23	0.13	0.09	0.60
ENST00000415064.6	ENSG00000185379.20	986	833.83	16.73	0.67	0.45	3.12
ENST00000460118.6	ENSG00000185379.20	1064	911.83	59.49	2.16	1.46	10.15
ENST00000585343.5	ENSG00000185379.20	603	450.90	0.00	0.00	0.00	0.00
ENST00000585947.5	ENSG00000185379.20	672	519.88	0.00	0.00	0.00	0.00
ENST00000585982.5	ENSG00000185379.20	596	443.90	0.00	0.00	0.00	0.00
ENST00000586044.5	ENSG00000185379.20	1571	1418.83	33.37	0.78	0.53	3.66
ENST00000586186.2	ENSG00000185379.20	289	137.50	1.80	0.44	0.29	2.04
ENST00000586210.5	ENSG00000185379.20	1194	1041.83	34.14	1.09	0.73	5.10
ENST00000587405.5	ENSG00000185379.20	676	523.88	0.00	0.00	0.00	0.00
ENST00000587977.5	ENSG00000185379.20	1732	1579.83	0.00	0.00	0.00	0.00
ENST00000587982.5	ENSG00000185379.20	682	529.87	18.00	1.13	0.76	5.28
ENST00000588372.5	ENSG00000185379.20	2214	2061.83	0.00	0.00	0.00	0.00
ENST00000588594.5	ENSG00000185379.20	1409	1256.83	5.27	0.14	0.09	0.65
ENST00000589506.1	ENSG00000185379.20	564	411.91	54.44	4.38	2.96	20.56
ENST00000590016.5	ENSG00000185379.20	1528	1375.83	205.81	4.96	3.34	23.27
ENST00000590631.1	ENSG00000185379.20	561	408.91	6.12	0.50	0.33	2.33
ENST00000592430.5	ENSG00000185379.20	698	545.87	0.00	0.00	0.00	0.00
ENST00000592577.5	ENSG00000185379.20	762	609.86	0.00	0.00	0.00	0.00
ENST00000592850.5	ENSG00000185379.20	386	234.01	0.00	0.00	0.00	0.00
ENST00000592928.2	ENSG00000185379.20	207	59.38	2.32	1.30	0.87	6.08
ENST00000327462.3	ENSG00000185385.3	1027	874.83	0.00	0.00	0.00	0.00
ENST00000330651.10	ENSG00000185386.14	2431	2278.83	4.99	0.07	0.05	1.49
ENST00000395764.5	ENSG00000185386.14	1512	1359.83	193.00	4.71	3.17	96.83
ENST00000417877.1	ENSG00000185386.14	2409	2256.83	0.00	0.00	0.00	0.00
ENST00000495277.1	ENSG00000185386.14	566	413.91	1.02	0.08	0.05	1.67
ENST00000332473.2	ENSG00000185390.2	296	144.42	0.00	0.00	0.00	0.00
ENST00000243810.10	ENSG00000185404.16	2502	2349.83	0.00	0.00	0.00	0.00
ENST00000396563.8	ENSG00000185404.16	2397	2244.83	76.64	1.13	0.76	2.21
ENST00000415673.6	ENSG00000185404.16	2665	2512.83	467.24	6.17	4.16	12.01
ENST00000444636.5	ENSG00000185404.16	1781	1628.83	33.80	0.69	0.46	1.34
ENST00000458341.1	ENSG00000185404.16	1727	1574.83	127.80	2.69	1.81	5.24
ENST00000462156.1	ENSG00000185404.16	292	140.47	41.36	9.77	6.58	19.02
ENST00000466656.1	ENSG00000185404.16	566	413.91	115.52	9.26	6.24	18.03
ENST00000483728.5	ENSG00000185404.16	3070	2917.83	296.90	3.38	2.28	6.57
ENST00000496870.1	ENSG00000185404.16	621	468.89	19.08	1.35	0.91	2.63
ENST00000497212.1	ENSG00000185404.16	768	615.85	314.26	16.93	11.41	32.96
ENST00000338148.7	ENSG00000185414.19	2605	2452.83	111.99	1.51	1.02	9.66
ENST00000409145.5	ENSG00000185414.19	562	409.91	66.59	5.39	3.63	34.37
ENST00000409841.1	ENSG00000185414.19	1497	1344.83	332.74	8.21	5.53	52.35
ENST00000465432.1	ENSG00000185414.19	1752	1599.83	17.26	0.36	0.24	2.28
ENST00000473743.5	ENSG00000185414.19	567	414.91	2.63	0.21	0.14	1.34
ENST00000335968.7	ENSG00000185418.15	3610	3457.83	305.34	2.93	1.97	5.21
ENST00000539112.5	ENSG00000185418.15	2774	2621.83	66.22	0.84	0.56	1.49
ENST00000557811.1	ENSG00000185418.15	360	208.06	0.00	0.00	0.00	0.00
ENST00000558533.5	ENSG00000185418.15	1916	1763.83	568.35	10.69	7.20	19.03
ENST00000559492.1	ENSG00000185418.15	755	602.86	223.30	12.29	8.28	21.87
ENST00000560150.1	ENSG00000185418.15	335	183.14	66.24	12.00	8.09	21.36
ENST00000615656.1	ENSG00000185418.15	2356	2203.83	1158.54	17.44	11.75	31.04
ENST00000366516.5	ENSG00000185420.18	1863	1710.83	168.06	3.26	2.20	6.30
ENST00000366517.5	ENSG00000185420.18	1372	1219.83	43.39	1.18	0.80	2.28
ENST00000391836.3	ENSG00000185420.18	732	579.86	0.00	0.00	0.00	0.00
ENST00000403792.7	ENSG00000185420.18	1209	1056.83	111.65	3.51	2.36	6.78
ENST00000453676.5	ENSG00000185420.18	562	409.91	0.00	0.00	0.00	0.00
ENST00000455277.2	ENSG00000185420.18	566	413.91	0.00	0.00	0.00	0.00
ENST00000462422.5	ENSG00000185420.18	971	818.83	5.93	0.24	0.16	0.46
ENST00000464398.1	ENSG00000185420.18	540	387.92	0.00	0.00	0.00	0.00
ENST00000470510.5	ENSG00000185420.18	1042	889.83	0.00	0.00	0.00	0.00
ENST00000470863.1	ENSG00000185420.18	983	830.83	135.89	5.43	3.66	10.49
ENST00000482592.5	ENSG00000185420.18	514	361.93	0.00	0.00	0.00	0.00
ENST00000483072.5	ENSG00000185420.18	466	313.95	18.95	2.00	1.35	3.87
ENST00000488153.5	ENSG00000185420.18	653	500.88	24.03	1.59	1.07	3.08
ENST00000490107.5	ENSG00000185420.18	1548	1395.83	1053.54	25.04	16.88	48.41
ENST00000490322.1	ENSG00000185420.18	368	216.04	0.00	0.00	0.00	0.00
ENST00000492487.5	ENSG00000185420.18	634	481.89	66.86	4.60	3.10	8.90
ENST00000493441.5	ENSG00000185420.18	823	670.84	98.70	4.88	3.29	9.44
ENST00000630181.2	ENSG00000185420.18	1458	1305.83	0.00	0.00	0.00	0.00
ENST00000332160.4	ENSG00000185432.11	3390	3237.83	309.44	3.17	2.14	7.64
ENST00000547104.1	ENSG00000185432.11	1825	1672.83	207.31	4.11	2.77	9.91
ENST00000548553.1	ENSG00000185432.11	4076	3923.83	5.71	0.05	0.03	0.12
ENST00000550097.1	ENSG00000185432.11	1846	1693.83	0.00	0.00	0.00	0.00
ENST00000550502.1	ENSG00000185432.11	618	465.89	479.54	34.15	23.01	82.33
ENST00000332587.8	ENSG00000185433.8	1476	1323.83	0.00	0.00	0.00	0.00
ENST00000439840.1	ENSG00000185433.8	631	478.89	21.58	1.50	1.01	58.91
ENST00000440205.5	ENSG00000185433.8	740	587.86	2.00	0.11	0.08	4.45
ENST00000441013.5	ENSG00000185433.8	1380	1227.83	34.42	0.93	0.63	36.65
ENST00000327535.5	ENSG00000185436.11	4549	4396.83	1488.39	11.23	7.57	15.40
ENST00000327575.6	ENSG00000185436.11	1476	1323.83	1462.98	36.66	24.71	50.27
ENST00000374418.3	ENSG00000185436.11	674	521.88	293.29	18.65	12.57	25.56
ENST00000374419.1	ENSG00000185436.11	953	800.83	154.34	6.39	4.31	8.77
ENST00000374421.7	ENSG00000185436.11	1476	1323.83	0.00	0.00	0.00	0.00
ENST00000333634.8	ENSG00000185437.13	1251	1098.83	4.68	0.14	0.10	4.14
ENST00000380631.5	ENSG00000185437.13	780	627.85	0.00	0.00	0.00	0.00
ENST00000380634.5	ENSG00000185437.13	816	663.85	0.00	0.00	0.00	0.00
ENST00000380637.7	ENSG00000185437.13	1014	861.83	16.88	0.65	0.44	19.04
ENST00000423596.5	ENSG00000185437.13	246	95.58	0.00	0.00	0.00	0.00
ENST00000440288.6	ENSG00000185437.13	585	432.90	0.00	0.00	0.00	0.00
ENST00000447939.1	ENSG00000185437.13	512	359.93	28.44	2.62	1.77	76.82
ENST00000452550.5	ENSG00000185437.13	865	712.84	0.00	0.00	0.00	0.00
ENST00000458295.5	ENSG00000185437.13	812	659.85	0.00	0.00	0.00	0.00
ENST00000327355.5	ENSG00000185442.12	2792	2639.83	832.60	10.46	7.05	21.50
ENST00000553393.5	ENSG00000185442.12	495	342.94	0.00	0.00	0.00	0.00
ENST00000554082.1	ENSG00000185442.12	409	256.99	0.00	0.00	0.00	0.00
ENST00000555064.5	ENSG00000185442.12	621	468.89	0.00	0.00	0.00	0.00
ENST00000555613.1	ENSG00000185442.12	221	72.04	32.13	14.79	9.97	30.39
ENST00000555696.5	ENSG00000185442.12	548	395.92	0.00	0.00	0.00	0.00
ENST00000555748.5	ENSG00000185442.12	866	713.84	3.21	0.15	0.10	0.31
ENST00000555971.1	ENSG00000185442.12	480	327.94	0.00	0.00	0.00	0.00
ENST00000556824.5	ENSG00000185442.12	464	311.95	114.85	12.22	8.23	25.10
ENST00000557398.2	ENSG00000185442.12	567	414.91	138.21	11.05	7.45	22.71
ENST00000557480.5	ENSG00000185442.12	555	402.91	0.00	0.00	0.00	0.00
ENST00000557545.1	ENSG00000185442.12	449	296.96	0.00	0.00	0.00	0.00
ENST00000346193.4	ENSG00000185448.10	2556	2403.83	0.00	0.00	0.00	0.00
ENST00000613251.1	ENSG00000185448.10	2518	2365.83	0.00	0.00	0.00	0.00
ENST00000328759.11	ENSG00000185453.12	2277	2124.83	0.00	0.00	0.00	0.00
ENST00000593921.1	ENSG00000185453.12	319	167.22	0.00	0.00	0.00	0.00
ENST00000614654.1	ENSG00000185453.12	3588	3435.83	751.62	7.26	4.89	100.00
ENST00000327442.6	ENSG00000185467.7	1725	1572.83	11.00	0.23	0.16	100.00
ENST00000333449.8	ENSG00000185475.9	1023	870.83	356.93	13.60	9.16	25.24
ENST00000526546.1	ENSG00000185475.9	400	248.00	0.00	0.00	0.00	0.00
ENST00000532345.1	ENSG00000185475.9	845	692.84	233.34	11.17	7.53	20.74
ENST00000532586.1	ENSG00000185475.9	839	686.84	341.89	16.51	11.13	30.65
ENST00000533861.5	ENSG00000185475.9	797	644.85	244.62	12.59	8.48	23.36
ENST00000610433.1	ENSG00000185475.9	71	0.00	0.00	0.00	0.00	0.00
ENST00000333209.4	ENSG00000185477.4	6260	6107.83	5284.94	28.71	19.35	98.16
ENST00000609438.1	ENSG00000185477.4	14244	14091.83	229.06	0.54	0.36	1.84
ENST00000252252.3	ENSG00000185479.5	2282	2129.83	2921.57	45.51	30.67	100.00
ENST00000327680.6	ENSG00000185480.11	3014	2861.83	236.21	2.74	1.85	22.25
ENST00000392909.7	ENSG00000185480.11	835	682.84	21.54	1.05	0.71	8.50
ENST00000392911.6	ENSG00000185480.11	1916	1763.83	5.84	0.11	0.07	0.89
ENST00000392914.3	ENSG00000185480.11	833	680.84	0.00	0.00	0.00	0.00
ENST00000412715.3	ENSG00000185480.11	2133	1980.83	0.00	0.00	0.00	0.00
ENST00000417507.6	ENSG00000185480.11	2212	2059.83	27.85	0.45	0.30	3.64
ENST00000457614.6	ENSG00000185480.11	2319	2166.83	42.68	0.65	0.44	5.31
ENST00000535811.1	ENSG00000185480.11	1465	1312.83	208.01	5.26	3.54	42.71
ENST00000537257.5	ENSG00000185480.11	976	823.83	5.93	0.24	0.16	1.94
ENST00000541394.5	ENSG00000185480.11	2452	2299.83	0.00	0.00	0.00	0.00
ENST00000541668.5	ENSG00000185480.11	1061	908.83	31.16	1.14	0.77	9.24
ENST00000543784.5	ENSG00000185480.11	992	839.83	17.14	0.68	0.46	5.50
ENST00000332782.6	ENSG00000185482.7	1656	1503.83	0.00	0.00	0.00	0.00
ENST00000546246.2	ENSG00000185482.7	1014	861.83	47.44	1.83	1.23	30.01
ENST00000553294.1	ENSG00000185482.7	551	398.91	3.28	0.27	0.18	4.48
ENST00000553489.1	ENSG00000185482.7	795	642.85	8.20	0.42	0.29	6.95
ENST00000554003.1	ENSG00000185482.7	613	460.89	33.53	2.41	1.63	39.65
ENST00000554578.5	ENSG00000185482.7	1580	1427.83	49.55	1.15	0.78	18.92
ENST00000557176.5	ENSG00000185482.7	1143	990.83	0.00	0.00	0.00	0.00
ENST00000371079.5	ENSG00000185483.11	5832	5679.83	0.00	0.00	0.00	0.00
ENST00000371080.5	ENSG00000185483.11	2305	2152.83	149.17	2.30	1.55	20.96
ENST00000482426.1	ENSG00000185483.11	900	747.84	95.64	4.24	2.86	38.68
ENST00000545203.2	ENSG00000185483.11	5362	5209.83	695.19	4.43	2.98	40.36
ENST00000354559.9	ENSG00000185485.14	615	462.89	238.94	17.13	11.54	8.86
ENST00000413474.5	ENSG00000185485.14	813	660.85	135.13	6.78	4.57	3.51
ENST00000427149.5	ENSG00000185485.14	706	553.87	240.30	14.39	9.70	7.45
ENST00000427415.1	ENSG00000185485.14	559	406.91	642.21	52.36	35.29	27.10
ENST00000427841.5	ENSG00000185485.14	2491	2338.83	1070.49	15.19	10.23	7.86
ENST00000435731.5	ENSG00000185485.14	548	395.92	377.02	31.59	21.29	16.35
ENST00000440850.5	ENSG00000185485.14	2000	1847.83	940.63	16.89	11.38	8.74
ENST00000457601.1	ENSG00000185485.14	560	407.91	478.26	38.90	26.21	20.13
ENST00000327086.8	ENSG00000185495.10	343	191.11	4.00	0.69	0.47	1.19
ENST00000449219.2	ENSG00000185495.10	758	605.86	317.84	17.41	11.73	29.86
ENST00000540997.2	ENSG00000185495.10	1886	1733.83	1189.39	22.76	15.34	39.04
ENST00000572124.2	ENSG00000185495.10	2669	2516.83	1300.39	17.14	11.55	29.40
ENST00000618315.4	ENSG00000185495.10	487	334.94	3.00	0.30	0.20	0.51
ENST00000622033.4	ENSG00000185495.10	624	471.89	0.00	0.00	0.00	0.00
ENST00000337604.6	ENSG00000185499.16	859	706.84	0.00	0.00	0.00	0.00
ENST00000338684.9	ENSG00000185499.16	1107	954.83	0.00	0.00	0.00	0.00
ENST00000342482.8	ENSG00000185499.16	537	384.92	0.00	0.00	0.00	0.00
ENST00000343256.9	ENSG00000185499.16	648	495.88	0.00	0.00	0.00	0.00
ENST00000368389.6	ENSG00000185499.16	543	390.92	0.00	0.00	0.00	0.00
ENST00000368390.7	ENSG00000185499.16	804	651.85	0.00	0.00	0.00	0.00
ENST00000368392.7	ENSG00000185499.16	1032	879.83	0.00	0.00	0.00	0.00
ENST00000368393.7	ENSG00000185499.16	937	784.83	0.00	0.00	0.00	0.00
ENST00000368396.8	ENSG00000185499.16	516	363.93	0.00	0.00	0.00	0.00
ENST00000368398.7	ENSG00000185499.16	729	576.86	0.00	0.00	0.00	0.00
ENST00000438413.5	ENSG00000185499.16	927	774.83	0.00	0.00	0.00	0.00
ENST00000457295.6	ENSG00000185499.16	1161	1008.83	0.00	0.00	0.00	0.00
ENST00000462215.5	ENSG00000185499.16	1189	1036.83	0.00	0.00	0.00	0.00
ENST00000462317.5	ENSG00000185499.16	1112	959.83	0.00	0.00	0.00	0.00
ENST00000466913.1	ENSG00000185499.16	177	34.45	0.00	0.00	0.00	0.00
ENST00000467134.5	ENSG00000185499.16	619	466.89	0.00	0.00	0.00	0.00
ENST00000468978.2	ENSG00000185499.16	899	746.84	50.19	2.23	1.50	17.22
ENST00000471283.5	ENSG00000185499.16	635	482.89	0.00	0.00	0.00	0.00
ENST00000485118.5	ENSG00000185499.16	666	513.88	62.41	4.03	2.72	31.12
ENST00000498431.5	ENSG00000185499.16	667	514.88	0.00	0.00	0.00	0.00
ENST00000610359.4	ENSG00000185499.16	1101	948.83	0.00	0.00	0.00	0.00
ENST00000610468.4	ENSG00000185499.16	1162	1009.83	0.00	0.00	0.00	0.00
ENST00000611571.4	ENSG00000185499.16	4170	4017.83	0.00	0.00	0.00	0.00
ENST00000611577.4	ENSG00000185499.16	1023	870.83	0.00	0.00	0.00	0.00
ENST00000612778.4	ENSG00000185499.16	1836	1683.83	257.50	5.07	3.42	39.18
ENST00000614519.4	ENSG00000185499.16	1093	940.83	0.00	0.00	0.00	0.00
ENST00000615517.4	ENSG00000185499.16	951	798.83	13.81	0.57	0.39	4.43
ENST00000620103.4	ENSG00000185499.16	1811	1658.83	52.09	1.04	0.70	8.05
ENST00000620770.1	ENSG00000185499.16	572	419.91	0.00	0.00	0.00	0.00
ENST00000327787.12	ENSG00000185504.16	3627	3474.83	1132.59	10.81	7.29	20.73
ENST00000425898.2	ENSG00000185504.16	2996	2843.83	844.23	9.85	6.64	18.88
ENST00000443656.6	ENSG00000185504.16	3822	3669.83	304.47	2.75	1.86	5.28
ENST00000536161.1	ENSG00000185504.16	924	771.83	0.00	0.00	0.00	0.00
ENST00000541246.1	ENSG00000185504.16	1101	948.83	795.34	27.81	18.74	53.30
ENST00000544302.1	ENSG00000185504.16	1091	938.83	0.00	0.00	0.00	0.00
ENST00000545865.1	ENSG00000185504.16	689	536.87	15.37	0.95	0.64	1.82
ENST00000330243.9	ENSG00000185507.19	1992	1839.83	0.00	0.00	0.00	0.00
ENST00000348655.10	ENSG00000185507.19	1801	1648.83	42.43	0.85	0.58	2.93
ENST00000397566.5	ENSG00000185507.19	2051	1898.83	79.00	1.38	0.93	4.73
ENST00000397570.5	ENSG00000185507.19	1943	1790.83	0.00	0.00	0.00	0.00
ENST00000397574.6	ENSG00000185507.19	1968	1815.83	0.00	0.00	0.00	0.00
ENST00000469048.5	ENSG00000185507.19	1634	1481.83	13.09	0.29	0.20	1.00
ENST00000525445.5	ENSG00000185507.19	1588	1435.83	54.90	1.27	0.85	4.35
ENST00000525750.1	ENSG00000185507.19	656	503.88	23.19	1.53	1.03	5.23
ENST00000527160.1	ENSG00000185507.19	617	464.89	155.24	11.08	7.47	37.96
ENST00000528413.5	ENSG00000185507.19	689	536.87	106.72	6.59	4.44	22.60
ENST00000531912.1	ENSG00000185507.19	806	653.85	104.12	5.28	3.56	18.10
ENST00000532096.1	ENSG00000185507.19	1049	896.83	0.00	0.00	0.00	0.00
ENST00000532326.5	ENSG00000185507.19	1604	1451.83	0.00	0.00	0.00	0.00
ENST00000532788.1	ENSG00000185507.19	1019	866.83	0.00	0.00	0.00	0.00
ENST00000533182.5	ENSG00000185507.19	1776	1623.83	22.65	0.46	0.31	1.59
ENST00000533190.1	ENSG00000185507.19	806	653.85	8.67	0.44	0.30	1.51
ENST00000373133.5	ENSG00000185513.14	3288	3135.83	105.94	1.12	0.76	3.89
ENST00000373134.5	ENSG00000185513.14	2532	2379.83	160.22	2.23	1.51	7.75
ENST00000373135.7	ENSG00000185513.14	3218	3065.83	5.72	0.06	0.04	0.21
ENST00000418998.5	ENSG00000185513.14	3365	3212.83	0.00	0.00	0.00	0.00
ENST00000422861.1	ENSG00000185513.14	4322	4169.83	34.37	0.27	0.18	0.95
ENST00000427442.6	ENSG00000185513.14	3157	3004.83	33.83	0.37	0.25	1.30
ENST00000430781.6	ENSG00000185513.14	903	750.83	75.44	3.33	2.25	11.56
ENST00000434666.5	ENSG00000185513.14	573	420.91	1.12	0.09	0.06	0.31
ENST00000439769.1	ENSG00000185513.14	460	307.95	0.00	0.00	0.00	0.00
ENST00000445228.5	ENSG00000185513.14	865	712.84	21.28	0.99	0.67	3.44
ENST00000457824.5	ENSG00000185513.14	582	429.90	13.33	1.03	0.69	3.57
ENST00000468336.5	ENSG00000185513.14	751	598.86	25.32	1.40	0.95	4.87
ENST00000471977.2	ENSG00000185513.14	318	166.23	4.95	0.99	0.67	3.43
ENST00000473289.1	ENSG00000185513.14	590	437.90	105.43	7.99	5.38	27.71
ENST00000473981.1	ENSG00000185513.14	566	413.91	6.02	0.48	0.33	1.67
ENST00000483547.1	ENSG00000185513.14	408	255.99	35.09	4.55	3.07	15.77
ENST00000485334.5	ENSG00000185513.14	562	409.91	32.61	2.64	1.78	9.16
ENST00000494117.1	ENSG00000185513.14	2358	2205.83	66.92	1.01	0.68	3.49
ENST00000497347.5	ENSG00000185513.14	691	538.87	4.40	0.27	0.18	0.94
ENST00000330045.11	ENSG00000185515.14	2496	2343.83	67.97	0.96	0.65	2.69
ENST00000340647.8	ENSG00000185515.14	1101	948.83	463.25	16.20	10.92	45.37
ENST00000369459.6	ENSG00000185515.14	2641	2488.83	0.00	0.00	0.00	0.00
ENST00000369462.5	ENSG00000185515.14	2846	2693.83	0.00	0.00	0.00	0.00
ENST00000399026.1	ENSG00000185515.14	456	303.95	110.96	12.11	8.16	33.92
ENST00000399042.4	ENSG00000185515.14	954	801.83	67.63	2.80	1.89	7.84
ENST00000411985.5	ENSG00000185515.14	688	535.87	7.22	0.45	0.30	1.25
ENST00000453705.1	ENSG00000185515.14	2694	2541.83	0.00	0.00	0.00	0.00
ENST00000620502.4	ENSG00000185515.14	882	729.84	0.00	0.00	0.00	0.00
ENST00000630295.1	ENSG00000185515.14	954	801.83	76.97	3.18	2.15	8.92
ENST00000330276.4	ENSG00000185518.11	11202	11049.83	3.10	0.01	0.01	0.58
ENST00000394232.5	ENSG00000185518.11	11279	11126.83	0.00	0.00	0.00	0.00
ENST00000545111.6	ENSG00000185518.11	2099	1946.83	0.00	0.00	0.00	0.00
ENST00000553727.1	ENSG00000185518.11	535	382.92	0.00	0.00	0.00	0.00
ENST00000557291.1	ENSG00000185518.11	601	448.90	0.00	0.00	0.00	0.00
ENST00000557410.5	ENSG00000185518.11	4077	3924.83	187.90	1.59	1.07	99.42
ENST00000375662.4	ENSG00000185519.8	1695	1542.83	7.52	0.16	0.11	19.57
ENST00000494078.1	ENSG00000185519.8	1075	922.83	18.48	0.66	0.45	80.43
ENST00000329451.7	ENSG00000185522.8	2084	1931.83	73.75	1.27	0.85	35.31
ENST00000441853.5	ENSG00000185522.8	1051	898.83	38.46	1.42	0.96	39.58
ENST00000469990.1	ENSG00000185522.8	1232	1079.83	0.00	0.00	0.00	0.00
ENST00000486629.1	ENSG00000185522.8	798	645.85	17.54	0.90	0.61	25.12
ENST00000492515.1	ENSG00000185522.8	608	455.90	0.00	0.00	0.00	0.00
ENST00000332912.3	ENSG00000185523.6	506	353.93	5.00	0.47	0.32	100.00
ENST00000331056.9	ENSG00000185527.11	1029	876.83	0.00	0.00	0.00	0.00
ENST00000571004.1	ENSG00000185527.11	458	305.95	7.39	0.80	0.54	35.58
ENST00000571224.5	ENSG00000185527.11	526	373.92	7.85	0.70	0.47	30.92
ENST00000573076.5	ENSG00000185527.11	1505	1352.83	30.77	0.75	0.51	33.51
ENST00000574024.1	ENSG00000185527.11	812	659.85	0.00	0.00	0.00	0.00
ENST00000574777.1	ENSG00000185527.11	498	345.93	0.00	0.00	0.00	0.00
ENST00000373975.2	ENSG00000185532.15	1786	1633.83	0.00	0.00	0.00	0.00
ENST00000373976.8	ENSG00000185532.15	585	432.90	0.00	0.00	0.00	0.00
ENST00000373980.8	ENSG00000185532.15	6928	6775.83	882.19	4.32	2.91	72.29
ENST00000373985.5	ENSG00000185532.15	6487	6334.83	312.45	1.64	1.10	27.39
ENST00000401604.6	ENSG00000185532.15	5922	5769.83	3.36	0.02	0.01	0.32
ENST00000394166.7	ENSG00000185551.13	5275	5122.83	937.70	6.07	4.09	9.88
ENST00000394171.6	ENSG00000185551.13	3501	3348.83	251.22	2.49	1.68	4.05
ENST00000410719.1	ENSG00000185551.13	47	0.00	0.00	0.00	0.00	0.00
ENST00000421109.6	ENSG00000185551.13	2214	2061.83	2734.56	44.00	29.65	71.57
ENST00000453270.2	ENSG00000185551.13	1712	1559.83	67.66	1.44	0.97	2.34
ENST00000559679.1	ENSG00000185551.13	382	230.02	51.86	7.48	5.04	12.17
ENST00000331224.10	ENSG00000185559.13	1324	1171.83	0.00	0.00	0.00	0.00
ENST00000341267.8	ENSG00000185559.13	4722	4569.83	0.00	0.00	0.00	0.00
ENST00000392848.9	ENSG00000185559.13	555	402.91	0.00	0.00	0.00	0.00
ENST00000555747.1	ENSG00000185559.13	538	385.92	0.00	0.00	0.00	0.00
ENST00000556051.1	ENSG00000185559.13	469	316.95	0.00	0.00	0.00	0.00
ENST00000330676.7	ENSG00000185561.9	5971	5818.83	175.00	1.00	0.67	100.00
ENST00000333617.8	ENSG00000185565.11	1561	1408.83	39.78	0.94	0.63	8.78
ENST00000473171.5	ENSG00000185565.11	640	487.89	18.27	1.24	0.84	11.64
ENST00000474851.1	ENSG00000185565.11	772	619.85	9.07	0.49	0.33	4.55
ENST00000475403.2	ENSG00000185565.11	477	324.94	0.00	0.00	0.00	0.00
ENST00000490035.6	ENSG00000185565.11	9446	9293.83	68.31	0.24	0.16	2.28
ENST00000498645.1	ENSG00000185565.11	586	433.90	101.57	7.77	5.23	72.75
ENST00000539563.5	ENSG00000185565.11	8821	8668.83	0.00	0.00	0.00	0.00
ENST00000333244.5	ENSG00000185567.6	18254	18101.83	20919.80	38.34	25.84	22.01
ENST00000555122.1	ENSG00000185567.6	18335	18182.83	19455.68	35.50	23.92	20.38
ENST00000555544.1	ENSG00000185567.6	1709	1556.83	2136.28	45.53	30.68	26.13
ENST00000557457.1	ENSG00000185567.6	3436	3283.83	5429.22	54.85	36.97	31.48
ENST00000288815.5	ENSG00000185585.19	5964	5811.83	33.36	0.19	0.13	1.68
ENST00000331715.13	ENSG00000185585.19	1067	914.83	89.57	3.25	2.19	28.63
ENST00000373580.7	ENSG00000185585.19	6425	6272.83	1495.06	7.91	5.33	69.69
ENST00000327443.8	ENSG00000185591.9	2846	2693.83	0.00	0.00	0.00	0.00
ENST00000426431.2	ENSG00000185591.9	7603	7450.83	13586.96	60.50	40.77	71.52
ENST00000548560.1	ENSG00000185591.9	1061	908.83	539.21	19.68	13.27	23.27
ENST00000551969.5	ENSG00000185591.9	602	449.90	59.84	4.41	2.97	5.22
ENST00000328504.3	ENSG00000185594.4	1083	930.83	5.00	0.18	0.12	100.00
ENST00000558553.1	ENSG00000185594.4	406	253.99	0.00	0.00	0.00	0.00
ENST00000560327.1	ENSG00000185594.4	1386	1233.83	0.00	0.00	0.00	0.00
ENST00000561002.1	ENSG00000185594.4	569	416.91	0.00	0.00	0.00	0.00
ENST00000354296.9	ENSG00000185596.16	955	802.83	1235.97	51.08	34.42	26.17
ENST00000557932.5	ENSG00000185596.16	1679	1526.83	3235.82	70.31	47.39	36.03
ENST00000558686.5	ENSG00000185596.16	561	408.91	210.91	17.11	11.53	8.77
ENST00000558784.5	ENSG00000185596.16	1644	1491.83	1897.06	42.19	28.43	21.62
ENST00000559163.6	ENSG00000185596.16	772	619.85	100.54	5.38	3.63	2.76
ENST00000559884.5	ENSG00000185596.16	427	274.97	75.26	9.08	6.12	4.65
ENST00000560956.1	ENSG00000185596.16	1394	1241.83	0.00	0.00	0.00	0.00
ENST00000418351.1	ENSG00000185607.5	1124	971.83	80.00	2.73	1.84	100.00
ENST00000333130.3	ENSG00000185608.8	1387	1234.83	109.10	2.93	1.98	6.66
ENST00000443660.5	ENSG00000185608.8	954	801.83	973.36	40.27	27.14	91.56
ENST00000471259.1	ENSG00000185608.8	942	789.83	18.55	0.78	0.53	1.77
ENST00000332700.6	ENSG00000185610.6	2806	2653.83	16.00	0.20	0.13	100.00
ENST00000333323.4	ENSG00000185614.4	1040	887.83	126.00	4.71	3.17	100.00
ENST00000219406.10	ENSG00000185615.15	1698	1545.83	0.00	0.00	0.00	0.00
ENST00000404312.5	ENSG00000185615.15	1575	1422.83	0.00	0.00	0.00	0.00
ENST00000435833.1	ENSG00000185615.15	567	414.91	0.00	0.00	0.00	0.00
ENST00000456379.1	ENSG00000185615.15	680	527.88	0.00	0.00	0.00	0.00
ENST00000462950.1	ENSG00000185615.15	451	298.96	0.00	0.00	0.00	0.00
ENST00000467212.5	ENSG00000185615.15	1750	1597.83	2.10	0.04	0.03	16.63
ENST00000482665.1	ENSG00000185615.15	1956	1803.83	11.90	0.22	0.15	83.37
ENST00000362003.9	ENSG00000185619.18	5685	5532.83	2321.91	13.92	9.38	15.02
ENST00000400151.6	ENSG00000185619.18	1175	1022.83	458.13	14.86	10.01	16.03
ENST00000419774.5	ENSG00000185619.18	589	436.90	0.00	0.00	0.00	0.00
ENST00000427463.5	ENSG00000185619.18	582	429.90	0.00	0.00	0.00	0.00
ENST00000430644.5	ENSG00000185619.18	2621	2468.83	336.21	4.52	3.04	4.87
ENST00000433814.5	ENSG00000185619.18	639	486.89	0.00	0.00	0.00	0.00
ENST00000440452.5	ENSG00000185619.18	3609	3456.83	39.69	0.38	0.26	0.41
ENST00000470161.6	ENSG00000185619.18	1652	1499.83	0.00	0.00	0.00	0.00
ENST00000475288.5	ENSG00000185619.18	604	451.90	1.04	0.08	0.05	0.08
ENST00000482726.5	ENSG00000185619.18	538	385.92	0.00	0.00	0.00	0.00
ENST00000484141.5	ENSG00000185619.18	566	413.91	7.57	0.61	0.41	0.65
ENST00000488032.1	ENSG00000185619.18	263	112.01	0.00	0.00	0.00	0.00
ENST00000620529.1	ENSG00000185619.18	1899	1746.83	3071.44	58.34	39.31	62.93
ENST00000330198.8	ENSG00000185621.11	7043	6890.83	99.41	0.48	0.32	1.74
ENST00000332636.5	ENSG00000185621.11	1812	1659.83	57.46	1.15	0.77	4.18
ENST00000419117.5	ENSG00000185621.11	474	321.95	0.00	0.00	0.00	0.00
ENST00000420910.6	ENSG00000185621.11	2423	2270.83	94.91	1.39	0.93	5.05
ENST00000451139.6	ENSG00000185621.11	5998	5845.83	193.16	1.10	0.74	3.99
ENST00000472063.5	ENSG00000185621.11	724	571.86	72.73	4.22	2.84	15.35
ENST00000473676.5	ENSG00000185621.11	644	491.88	187.03	12.62	8.50	45.90
ENST00000476356.5	ENSG00000185621.11	567	414.91	0.00	0.00	0.00	0.00
ENST00000480813.1	ENSG00000185621.11	648	495.88	9.22	0.62	0.42	2.24
ENST00000482695.5	ENSG00000185621.11	2010	1857.83	157.69	2.82	1.90	10.25
ENST00000482837.1	ENSG00000185621.11	550	397.91	37.24	3.10	2.09	11.30
ENST00000331483.8	ENSG00000185624.14	2603	2450.83	1496.21	20.25	13.65	3.96
ENST00000415593.5	ENSG00000185624.14	1669	1516.83	0.00	0.00	0.00	0.00
ENST00000439918.6	ENSG00000185624.14	1502	1349.83	1670.26	41.05	27.67	8.03
ENST00000466567.2	ENSG00000185624.14	872	719.84	140.97	6.50	4.38	1.27
ENST00000467086.5	ENSG00000185624.14	785	632.85	3.09	0.16	0.11	0.03
ENST00000471535.1	ENSG00000185624.14	579	426.90	0.00	0.00	0.00	0.00
ENST00000472244.5	ENSG00000185624.14	858	705.84	0.00	0.00	0.00	0.00
ENST00000473021.1	ENSG00000185624.14	914	761.83	462.08	20.12	13.56	3.94
ENST00000474712.1	ENSG00000185624.14	390	238.01	66.44	9.26	6.24	1.81
ENST00000476482.1	ENSG00000185624.14	765	612.86	2057.71	111.40	75.07	21.80
ENST00000477607.6	ENSG00000185624.14	1110	957.83	1040.28	36.03	24.28	7.05
ENST00000478034.5	ENSG00000185624.14	811	658.85	1159.47	58.39	39.35	11.43
ENST00000484286.1	ENSG00000185624.14	759	606.86	136.66	7.47	5.04	1.46
ENST00000570907.5	ENSG00000185624.14	353	201.08	113.39	18.71	12.61	3.66
ENST00000571507.5	ENSG00000185624.14	493	340.94	1082.74	105.37	71.01	20.62
ENST00000571617.1	ENSG00000185624.14	505	352.93	0.00	0.00	0.00	0.00
ENST00000573778.6	ENSG00000185624.14	688	535.87	0.00	0.00	0.00	0.00
ENST00000574007.5	ENSG00000185624.14	1053	900.83	2035.93	74.98	50.53	14.67
ENST00000574914.1	ENSG00000185624.14	571	418.91	0.00	0.00	0.00	0.00
ENST00000575069.5	ENSG00000185624.14	2453	2300.83	66.92	0.96	0.65	0.19
ENST00000576052.1	ENSG00000185624.14	562	409.91	3.84	0.31	0.21	0.06
ENST00000576380.5	ENSG00000185624.14	943	790.83	0.00	0.00	0.00	0.00
ENST00000576390.5	ENSG00000185624.14	439	286.96	0.00	0.00	0.00	0.00
ENST00000576541.1	ENSG00000185624.14	571	418.91	0.00	0.00	0.00	0.00
ENST00000352303.9	ENSG00000185627.17	1427	1274.83	518.31	13.49	9.09	11.27
ENST00000382671.8	ENSG00000185627.17	1489	1336.83	28.05	0.70	0.47	0.58
ENST00000431206.6	ENSG00000185627.17	1591	1438.83	21.66	0.50	0.34	0.42
ENST00000525665.5	ENSG00000185627.17	1632	1479.83	805.72	18.06	12.17	15.09
ENST00000526783.1	ENSG00000185627.17	892	739.84	410.23	18.40	12.40	15.36
ENST00000527047.5	ENSG00000185627.17	1284	1131.83	202.91	5.95	4.01	4.97
ENST00000527982.1	ENSG00000185627.17	2200	2047.83	179.70	2.91	1.96	2.43
ENST00000528906.5	ENSG00000185627.17	858	705.84	18.06	0.85	0.57	0.71
ENST00000529372.5	ENSG00000185627.17	612	459.89	156.16	11.27	7.59	9.41
ENST00000529679.1	ENSG00000185627.17	507	354.93	82.14	7.68	5.17	6.41
ENST00000532025.1	ENSG00000185627.17	653	500.88	0.00	0.00	0.00	0.00
ENST00000532097.5	ENSG00000185627.17	1991	1838.83	34.14	0.62	0.42	0.51
ENST00000533717.5	ENSG00000185627.17	670	517.88	92.80	5.94	4.01	4.97
ENST00000534590.5	ENSG00000185627.17	787	634.85	605.97	31.67	21.34	26.45
ENST00000621534.4	ENSG00000185627.17	1572	1419.83	73.15	1.71	1.15	1.43
ENST00000340699.7	ENSG00000185630.18	734	581.86	116.94	6.67	4.49	49.01
ENST00000367897.5	ENSG00000185630.18	1459	1306.83	127.54	3.24	2.18	23.80
ENST00000420696.6	ENSG00000185630.18	6636	6483.83	63.45	0.32	0.22	2.39
ENST00000465089.2	ENSG00000185630.18	11321	11168.83	36.77	0.11	0.07	0.80
ENST00000467023.5	ENSG00000185630.18	298	146.40	0.00	0.00	0.00	0.00
ENST00000468104.5	ENSG00000185630.18	1818	1665.83	0.00	0.00	0.00	0.00
ENST00000474046.1	ENSG00000185630.18	1864	1711.83	87.00	1.69	1.14	12.39
ENST00000482110.5	ENSG00000185630.18	572	419.91	0.00	0.00	0.00	0.00
ENST00000485769.5	ENSG00000185630.18	834	681.84	2.08	0.10	0.07	0.74
ENST00000496120.6	ENSG00000185630.18	1538	1385.83	47.72	1.14	0.77	8.40
ENST00000498497.2	ENSG00000185630.18	3101	2948.83	4.08	0.05	0.03	0.34
ENST00000540236.3	ENSG00000185630.18	6175	6022.83	0.00	0.00	0.00	0.00
ENST00000558796.2	ENSG00000185630.18	366	214.05	0.00	0.00	0.00	0.00
ENST00000558837.5	ENSG00000185630.18	577	424.91	0.00	0.00	0.00	0.00
ENST00000559240.5	ENSG00000185630.18	2866	2713.83	0.00	0.00	0.00	0.00
ENST00000559560.1	ENSG00000185630.18	454	301.96	0.00	0.00	0.00	0.00
ENST00000559578.1	ENSG00000185630.18	630	477.89	0.00	0.00	0.00	0.00
ENST00000560469.5	ENSG00000185630.18	1674	1521.83	11.17	0.24	0.16	1.79
ENST00000560641.5	ENSG00000185630.18	3225	3072.83	4.25	0.05	0.03	0.34
ENST00000605467.1	ENSG00000185630.18	438	285.97	0.00	0.00	0.00	0.00
ENST00000612123.3	ENSG00000185630.18	6062	5909.83	0.00	0.00	0.00	0.00
ENST00000627490.2	ENSG00000185630.18	1769	1616.83	0.00	0.00	0.00	0.00
ENST00000333650.7	ENSG00000185631.7	415	262.98	0.00	0.00	0.00	0.00
ENST00000393825.5	ENSG00000185633.10	1186	1033.83	0.00	0.00	0.00	0.00
ENST00000554503.5	ENSG00000185633.10	1177	1024.83	235.33	7.62	5.13	37.05
ENST00000554688.1	ENSG00000185633.10	550	397.91	19.40	1.62	1.09	7.87
ENST00000555173.1	ENSG00000185633.10	1200	1047.83	58.87	1.86	1.26	9.07
ENST00000556234.1	ENSG00000185633.10	214	65.65	0.00	0.00	0.00	0.00
ENST00000556732.1	ENSG00000185633.10	883	730.84	208.40	9.46	6.38	46.01
ENST00000557276.1	ENSG00000185633.10	987	834.83	0.00	0.00	0.00	0.00
ENST00000332408.8	ENSG00000185634.11	4558	4405.83	817.18	6.15	4.15	40.64
ENST00000396535.7	ENSG00000185634.11	2799	2646.83	0.00	0.00	0.00	0.00
ENST00000537958.5	ENSG00000185634.11	1447	1294.83	330.82	8.48	5.71	55.98
ENST00000557797.5	ENSG00000185634.11	821	668.84	0.00	0.00	0.00	0.00
ENST00000558220.1	ENSG00000185634.11	885	732.84	0.00	0.00	0.00	0.00
ENST00000559289.1	ENSG00000185634.11	864	711.84	11.00	0.51	0.35	3.39
ENST00000482930.1	ENSG00000185638.9	551	398.91	0.00	0.00	0.00	0.00
ENST00000330553.5	ENSG00000185640.5	2068	1915.83	246.54	4.27	2.88	76.95
ENST00000546453.1	ENSG00000185640.5	1542	1389.83	0.00	0.00	0.00	0.00
ENST00000549255.1	ENSG00000185640.5	761	608.86	23.46	1.28	0.86	23.05
ENST00000469891.2	ENSG00000185641.6	373	221.03	870.30	130.63	88.04	100.00
ENST00000336440.3	ENSG00000185650.9	3026	2873.83	8.58	0.10	0.07	0.04
ENST00000439696.2	ENSG00000185650.9	3190	3037.83	13840.83	151.16	101.87	53.74
ENST00000553375.1	ENSG00000185650.9	633	480.89	9.74	0.67	0.45	0.24
ENST00000555997.1	ENSG00000185650.9	3094	2941.83	102.35	1.15	0.78	0.41
ENST00000557022.1	ENSG00000185650.9	577	424.91	1634.77	127.65	86.02	45.38
ENST00000557086.1	ENSG00000185650.9	727	574.86	9.73	0.56	0.38	0.20
ENST00000342192.8	ENSG00000185651.14	3028	2875.83	3449.67	39.80	26.82	95.88
ENST00000458578.6	ENSG00000185651.14	3007	2854.83	0.00	0.00	0.00	0.00
ENST00000496722.1	ENSG00000185651.14	3451	3298.83	119.56	1.20	0.81	2.90
ENST00000545681.2	ENSG00000185651.14	2932	2779.83	42.61	0.51	0.34	1.23
ENST00000331010.7	ENSG00000185652.11	1028	875.83	0.00	0.00	0.00	0.00
ENST00000423158.3	ENSG00000185652.11	1336	1183.83	33.00	0.92	0.62	100.00
ENST00000535299.5	ENSG00000185652.11	875	722.84	0.00	0.00	0.00	0.00
ENST00000541234.1	ENSG00000185652.11	440	287.96	0.00	0.00	0.00	0.00
ENST00000543548.1	ENSG00000185652.11	516	363.93	0.00	0.00	0.00	0.00
ENST00000544836.5	ENSG00000185652.11	480	327.94	0.00	0.00	0.00	0.00
ENST00000333229.6	ENSG00000185658.13	10141	9988.83	1124.32	3.73	2.52	4.06
ENST00000341322.4	ENSG00000185658.13	2495	2342.83	50.14	0.71	0.48	0.77
ENST00000342449.7	ENSG00000185658.13	12929	12776.83	6617.67	17.18	11.58	18.70
ENST00000380800.7	ENSG00000185658.13	7605	7452.83	521.45	2.32	1.56	2.53
ENST00000412604.1	ENSG00000185658.13	1756	1603.83	178.39	3.69	2.49	4.02
ENST00000424441.1	ENSG00000185658.13	1356	1203.83	58.32	1.61	1.08	1.75
ENST00000430093.5	ENSG00000185658.13	1656	1503.83	0.00	0.00	0.00	0.00
ENST00000445245.5	ENSG00000185658.13	1682	1529.83	422.87	9.17	6.18	9.98
ENST00000445668.5	ENSG00000185658.13	1593	1440.83	0.00	0.00	0.00	0.00
ENST00000446924.5	ENSG00000185658.13	4990	4837.83	2759.13	18.92	12.75	20.59
ENST00000455867.5	ENSG00000185658.13	1644	1491.83	13.64	0.30	0.20	0.33
ENST00000470108.5	ENSG00000185658.13	1176	1023.83	200.10	6.48	4.37	7.06
ENST00000473813.1	ENSG00000185658.13	944	791.83	338.11	14.17	9.55	15.41
ENST00000484090.1	ENSG00000185658.13	429	276.97	18.59	2.23	1.50	2.42
ENST00000491564.1	ENSG00000185658.13	522	369.92	120.22	10.78	7.27	11.73
ENST00000496759.1	ENSG00000185658.13	377	225.03	4.07	0.60	0.40	0.65
ENST00000330910.7	ENSG00000185662.8	468	315.95	0.00	0.00	0.00	0.00
ENST00000523047.2	ENSG00000185662.8	366	214.05	0.00	0.00	0.00	0.00
ENST00000449260.6	ENSG00000185664.14	2127	1974.83	892.62	15.00	10.11	5.73
ENST00000546543.5	ENSG00000185664.14	912	759.83	36.26	1.58	1.07	0.61
ENST00000547137.5	ENSG00000185664.14	1047	894.83	843.71	31.28	21.08	11.96
ENST00000548493.5	ENSG00000185664.14	2204	2051.83	4962.57	80.24	54.08	30.67
ENST00000548689.5	ENSG00000185664.14	576	423.91	0.00	0.00	0.00	0.00
ENST00000548747.5	ENSG00000185664.14	2757	2604.83	9.41	0.12	0.08	0.05
ENST00000548803.5	ENSG00000185664.14	895	742.84	21.37	0.95	0.64	0.36
ENST00000549233.2	ENSG00000185664.14	573	420.91	6.00	0.47	0.32	0.18
ENST00000549404.5	ENSG00000185664.14	1355	1202.83	217.22	5.99	4.04	2.29
ENST00000549413.1	ENSG00000185664.14	461	308.95	253.35	27.21	18.33	10.40
ENST00000549418.5	ENSG00000185664.14	568	415.91	0.00	0.00	0.00	0.00
ENST00000549430.5	ENSG00000185664.14	646	493.88	204.05	13.71	9.24	5.24
ENST00000549564.1	ENSG00000185664.14	503	350.93	0.00	0.00	0.00	0.00
ENST00000550447.5	ENSG00000185664.14	901	748.84	9.40	0.42	0.28	0.16
ENST00000550464.5	ENSG00000185664.14	1867	1714.83	1011.34	19.57	13.19	7.48
ENST00000550590.5	ENSG00000185664.14	801	648.85	326.56	16.70	11.25	6.38
ENST00000550762.1	ENSG00000185664.14	505	352.93	81.47	7.66	5.16	2.93
ENST00000552882.5	ENSG00000185664.14	2516	2363.83	0.00	0.00	0.00	0.00
ENST00000556802.1	ENSG00000185664.14	754	601.86	738.68	40.72	27.44	15.56
ENST00000332840.9	ENSG00000185666.14	972	819.83	0.00	0.00	0.00	0.00
ENST00000358763.6	ENSG00000185666.14	3126	2973.83	24.51	0.27	0.18	46.16
ENST00000412575.1	ENSG00000185666.14	632	479.89	0.00	0.00	0.00	0.00
ENST00000441821.5	ENSG00000185666.14	855	702.84	0.00	0.00	0.00	0.00
ENST00000459990.5	ENSG00000185666.14	574	421.91	0.00	0.00	0.00	0.00
ENST00000461446.1	ENSG00000185666.14	713	560.87	0.00	0.00	0.00	0.00
ENST00000462268.1	ENSG00000185666.14	488	335.94	0.00	0.00	0.00	0.00
ENST00000467095.5	ENSG00000185666.14	742	589.86	0.00	0.00	0.00	0.00
ENST00000467824.1	ENSG00000185666.14	523	370.92	0.00	0.00	0.00	0.00
ENST00000468922.1	ENSG00000185666.14	507	354.93	0.00	0.00	0.00	0.00
ENST00000472027.1	ENSG00000185666.14	595	442.90	0.00	0.00	0.00	0.00
ENST00000483062.5	ENSG00000185666.14	827	674.84	6.49	0.32	0.21	53.84
ENST00000619146.1	ENSG00000185666.14	561	408.91	0.00	0.00	0.00	0.00
ENST00000373012.4	ENSG00000185668.7	2184	2031.83	144.00	2.35	1.58	100.00
ENST00000332281.5	ENSG00000185669.5	1732	1579.83	209.92	4.41	2.97	100.00
ENST00000394807.3	ENSG00000185670.7	2978	2825.83	584.57	6.86	4.63	90.24
ENST00000527994.1	ENSG00000185670.7	432	279.97	5.43	0.64	0.43	8.47
ENST00000530112.2	ENSG00000185670.7	490	337.94	1.00	0.10	0.07	1.29
ENST00000333017.6	ENSG00000185674.9	862	709.84	0.00	0.00	0.00	0.00
ENST00000409238.5	ENSG00000185674.9	778	625.85	11.43	0.61	0.41	49.43
ENST00000409679.5	ENSG00000185674.9	878	725.84	13.57	0.62	0.42	50.57
ENST00000423306.1	ENSG00000185674.9	682	529.87	0.00	0.00	0.00	0.00
ENST00000423800.5	ENSG00000185674.9	766	613.85	0.00	0.00	0.00	0.00
ENST00000626374.2	ENSG00000185674.9	650	497.88	0.00	0.00	0.00	0.00
ENST00000373764.7	ENSG00000185681.12	705	552.87	0.00	0.00	0.00	0.00
ENST00000418632.1	ENSG00000185681.12	366	214.05	0.00	0.00	0.00	0.00
ENST00000477017.1	ENSG00000185681.12	355	203.07	0.00	0.00	0.00	0.00
ENST00000486801.1	ENSG00000185681.12	479	326.94	0.00	0.00	0.00	0.00
ENST00000536616.5	ENSG00000185681.12	596	443.90	0.00	0.00	0.00	0.00
ENST00000332441.7	ENSG00000185684.12	2741	2588.83	411.63	5.28	3.56	26.45
ENST00000389560.6	ENSG00000185684.12	1726	1573.83	254.70	5.37	3.62	26.92
ENST00000392352.5	ENSG00000185684.12	2172	2019.83	14.56	0.24	0.16	1.20
ENST00000407361.7	ENSG00000185684.12	945	792.83	6.84	0.29	0.19	1.44
ENST00000443539.6	ENSG00000185684.12	1756	1603.83	23.18	0.48	0.32	2.40
ENST00000446190.5	ENSG00000185684.12	3697	3544.83	324.37	3.04	2.05	15.22
ENST00000454179.6	ENSG00000185684.12	781	628.85	6.40	0.34	0.23	1.69
ENST00000475841.2	ENSG00000185684.12	7090	6937.83	94.26	0.45	0.30	2.26
ENST00000488030.5	ENSG00000185684.12	1366	1213.83	161.90	4.43	2.98	22.19
ENST00000537558.5	ENSG00000185684.12	861	708.84	1.00	0.05	0.03	0.23
ENST00000539205.5	ENSG00000185684.12	583	430.90	0.00	0.00	0.00	0.00
ENST00000539351.5	ENSG00000185684.12	564	411.91	0.00	0.00	0.00	0.00
ENST00000613241.1	ENSG00000185684.12	455	302.96	0.00	0.00	0.00	0.00
ENST00000398741.5	ENSG00000185686.17	2202	2049.83	134.09	2.17	1.46	2.16
ENST00000398743.6	ENSG00000185686.17	2196	2043.83	332.03	5.39	3.63	5.37
ENST00000402697.5	ENSG00000185686.17	2057	1904.83	4583.46	79.83	53.80	79.61
ENST00000403441.1	ENSG00000185686.17	567	414.91	8.07	0.65	0.43	0.64
ENST00000405655.7	ENSG00000185686.17	2179	2026.83	46.97	0.77	0.52	0.77
ENST00000406503.1	ENSG00000185686.17	740	587.86	115.46	6.52	4.39	6.50
ENST00000420709.5	ENSG00000185686.17	705	552.87	0.00	0.00	0.00	0.00
ENST00000438888.5	ENSG00000185686.17	566	413.91	21.52	1.72	1.16	1.72
ENST00000439106.5	ENSG00000185686.17	891	738.84	0.00	0.00	0.00	0.00
ENST00000442481.5	ENSG00000185686.17	581	428.90	8.59	0.66	0.45	0.66
ENST00000476336.5	ENSG00000185686.17	589	436.90	13.72	1.04	0.70	1.04
ENST00000485532.1	ENSG00000185686.17	709	556.87	3.93	0.23	0.16	0.23
ENST00000492657.5	ENSG00000185686.17	2831	2678.83	0.00	0.00	0.00	0.00
ENST00000543184.5	ENSG00000185686.17	2758	2605.83	101.18	1.29	0.87	1.28
ENST00000360378.6	ENSG00000185689.15	604	451.90	0.00	0.00	0.00	0.00
ENST00000380175.8	ENSG00000185689.15	1834	1681.83	37.76	0.74	0.50	47.08
ENST00000427996.5	ENSG00000185689.15	2403	2250.83	0.00	0.00	0.00	0.00
ENST00000436110.1	ENSG00000185689.15	2496	2343.83	59.16	0.84	0.56	52.92
ENST00000451679.6	ENSG00000185689.15	949	796.83	0.00	0.00	0.00	0.00
ENST00000483580.5	ENSG00000185689.15	580	427.90	0.00	0.00	0.00	0.00
ENST00000496987.1	ENSG00000185689.15	309	157.29	0.00	0.00	0.00	0.00
ENST00000517885.5	ENSG00000185697.16	1714	1561.83	0.00	0.00	0.00	0.00
ENST00000518079.1	ENSG00000185697.16	420	267.98	0.00	0.00	0.00	0.00
ENST00000522419.1	ENSG00000185697.16	563	410.91	0.00	0.00	0.00	0.00
ENST00000522677.7	ENSG00000185697.16	5192	5039.83	1615.70	10.64	7.17	46.93
ENST00000523304.1	ENSG00000185697.16	2103	1950.83	11.02	0.19	0.13	0.83
ENST00000524176.2	ENSG00000185697.16	2148	1995.83	712.29	11.84	7.98	52.24
ENST00000328819.4	ENSG00000185700.10	531	378.92	0.00	0.00	0.00	0.00
ENST00000455570.5	ENSG00000185700.10	518	365.93	0.00	0.00	0.00	0.00
ENST00000529703.1	ENSG00000185701.7	936	783.83	0.00	0.00	0.00	0.00
ENST00000380598.4	ENSG00000185710.9	968	815.83	15623.15	635.35	428.17	58.21
ENST00000381448.8	ENSG00000185710.9	868	715.84	7867.59	364.65	245.74	33.41
ENST00000517529.1	ENSG00000185710.9	1589	1436.83	1499.46	34.62	23.33	3.17
ENST00000523028.5	ENSG00000185710.9	4131	3978.83	4706.09	39.24	26.45	3.60
ENST00000540706.5	ENSG00000185710.9	2543	2390.83	0.00	0.00	0.00	0.00
ENST00000543702.1	ENSG00000185710.9	501	348.93	185.12	17.60	11.86	1.61
ENST00000331057.8	ENSG00000185716.11	1359	1206.83	0.00	0.00	0.00	0.00
ENST00000542527.6	ENSG00000185716.11	4360	4207.83	396.15	3.12	2.10	35.40
ENST00000562186.1	ENSG00000185716.11	605	452.90	4.57	0.33	0.23	3.80
ENST00000562695.1	ENSG00000185716.11	695	542.87	86.31	5.27	3.55	59.79
ENST00000567004.1	ENSG00000185716.11	951	798.83	0.00	0.00	0.00	0.00
ENST00000568049.1	ENSG00000185716.11	730	577.86	0.00	0.00	0.00	0.00
ENST00000569656.5	ENSG00000185716.11	1257	1104.83	2.97	0.09	0.06	1.01
ENST00000331457.8	ENSG00000185721.11	1746	1593.83	976.77	20.33	13.70	28.98
ENST00000416465.5	ENSG00000185721.11	612	459.89	0.00	0.00	0.00	0.00
ENST00000433341.5	ENSG00000185721.11	808	655.85	340.78	17.24	11.62	24.57
ENST00000469673.1	ENSG00000185721.11	677	524.88	515.41	32.58	21.96	46.44
ENST00000486584.1	ENSG00000185721.11	318	166.23	0.00	0.00	0.00	0.00
ENST00000548143.1	ENSG00000185721.11	338	186.13	0.00	0.00	0.00	0.00
ENST00000341657.8	ENSG00000185722.16	7418	7265.83	2860.97	13.06	8.80	25.25
ENST00000570535.5	ENSG00000185722.16	6458	6305.83	24.71	0.13	0.09	0.25
ENST00000570934.5	ENSG00000185722.16	1881	1728.83	73.11	1.40	0.95	2.71
ENST00000571547.1	ENSG00000185722.16	465	312.95	70.14	7.44	5.01	14.38
ENST00000572412.5	ENSG00000185722.16	3352	3199.83	90.47	0.94	0.63	1.81
ENST00000572564.1	ENSG00000185722.16	2555	2402.83	171.62	2.37	1.60	4.58
ENST00000573250.2	ENSG00000185722.16	588	435.90	52.60	4.00	2.70	7.74
ENST00000573722.1	ENSG00000185722.16	430	277.97	2.32	0.28	0.19	0.53
ENST00000574367.5	ENSG00000185722.16	5033	4880.83	2504.18	17.02	11.47	32.91
ENST00000574736.1	ENSG00000185722.16	570	417.91	0.00	0.00	0.00	0.00
ENST00000575298.1	ENSG00000185722.16	665	512.88	15.89	1.03	0.69	1.99
ENST00000575509.1	ENSG00000185722.16	2410	2257.83	4.00	0.06	0.04	0.11
ENST00000575955.1	ENSG00000185722.16	948	795.83	95.94	4.00	2.70	7.73
ENST00000517371.5	ENSG00000185728.16	3122	2969.83	27.91	0.31	0.21	0.23
ENST00000518373.1	ENSG00000185728.16	524	371.92	0.00	0.00	0.00	0.00
ENST00000519428.5	ENSG00000185728.16	676	523.88	22.06	1.40	0.94	1.04
ENST00000522282.1	ENSG00000185728.16	445	292.96	9.24	1.05	0.71	0.78
ENST00000539294.5	ENSG00000185728.16	5163	5010.83	4661.52	30.86	20.80	22.89
ENST00000612880.4	ENSG00000185728.16	593	440.90	0.00	0.00	0.00	0.00
ENST00000613853.4	ENSG00000185728.16	563	410.91	0.00	0.00	0.00	0.00
ENST00000615676.1	ENSG00000185728.16	5092	4939.83	5031.43	33.79	22.77	25.06
ENST00000617200.1	ENSG00000185728.16	5076	4923.83	735.49	4.96	3.34	3.67
ENST00000617952.4	ENSG00000185728.16	420	267.98	12.43	1.54	1.04	1.14
ENST00000619337.4	ENSG00000185728.16	545	392.92	721.91	60.96	41.08	45.20
ENST00000621413.4	ENSG00000185728.16	2370	2217.83	0.00	0.00	0.00	0.00
ENST00000621820.4	ENSG00000185728.16	2363	2210.83	0.00	0.00	0.00	0.00
ENST00000621890.4	ENSG00000185728.16	2296	2143.83	0.00	0.00	0.00	0.00
ENST00000621957.4	ENSG00000185728.16	2387	2234.83	0.00	0.00	0.00	0.00
ENST00000623280.3	ENSG00000185728.16	5193	5040.83	0.00	0.00	0.00	0.00
ENST00000330143.7	ENSG00000185730.7	2795	2642.83	82.44	1.03	0.70	27.82
ENST00000518432.5	ENSG00000185730.7	545	392.92	12.24	1.03	0.70	27.78
ENST00000518575.5	ENSG00000185730.7	1642	1489.83	27.52	0.61	0.41	16.47
ENST00000520333.1	ENSG00000185730.7	605	452.90	0.00	0.00	0.00	0.00
ENST00000521537.1	ENSG00000185730.7	705	552.87	15.10	0.91	0.61	24.35
ENST00000523891.1	ENSG00000185730.7	576	423.91	1.70	0.13	0.09	3.58
ENST00000381305.1	ENSG00000185736.15	703	550.87	0.00	0.00	0.00	0.00
ENST00000381310.7	ENSG00000185736.15	1810	1657.83	0.00	0.00	0.00	0.00
ENST00000381312.5	ENSG00000185736.15	8421	8268.83	1.00	0.00	0.00	100.00
ENST00000469464.1	ENSG00000185736.15	1741	1588.83	0.00	0.00	0.00	0.00
ENST00000474762.5	ENSG00000185736.15	768	615.85	0.00	0.00	0.00	0.00
ENST00000477140.1	ENSG00000185736.15	683	530.87	0.00	0.00	0.00	0.00
ENST00000490172.1	ENSG00000185736.15	599	446.90	0.00	0.00	0.00	0.00
ENST00000372141.6	ENSG00000185737.12	2158	2005.83	0.00	0.00	0.00	0.00
ENST00000372142.6	ENSG00000185737.12	3136	2983.83	0.00	0.00	0.00	0.00
ENST00000404547.5	ENSG00000185737.12	2163	2010.83	0.00	0.00	0.00	0.00
ENST00000404576.6	ENSG00000185737.12	1503	1350.83	0.00	0.00	0.00	0.00
ENST00000537893.1	ENSG00000185737.12	1174	1021.83	3.00	0.10	0.07	100.00
ENST00000545131.5	ENSG00000185737.12	2713	2560.83	0.00	0.00	0.00	0.00
ENST00000555784.5	ENSG00000185737.12	1606	1453.83	0.00	0.00	0.00	0.00
ENST00000556918.5	ENSG00000185737.12	1581	1428.83	0.00	0.00	0.00	0.00
ENST00000602794.5	ENSG00000185737.12	3530	3377.83	0.00	0.00	0.00	0.00
ENST00000399609.7	ENSG00000185739.13	4214	4061.83	0.00	0.00	0.00	0.00
ENST00000537996.1	ENSG00000185739.13	1814	1661.83	45.79	0.91	0.62	89.69
ENST00000572111.1	ENSG00000185739.13	5587	5434.83	17.21	0.11	0.07	10.31
ENST00000327419.6	ENSG00000185742.6	5884	5731.83	85.00	0.49	0.33	100.00
ENST00000371804.3	ENSG00000185745.9	1880	1727.83	594.15	11.41	7.69	98.09
ENST00000546318.2	ENSG00000185745.9	4613	4460.83	29.85	0.22	0.15	1.91
ENST00000327877.9	ENSG00000185753.12	2118	1965.83	340.22	5.74	3.87	63.06
ENST00000378421.1	ENSG00000185753.12	2380	2227.83	171.94	2.56	1.73	28.12
ENST00000378426.5	ENSG00000185753.12	4895	4742.83	114.84	0.80	0.54	8.82
ENST00000514470.2	ENSG00000185758.8	663	510.88	31.80	2.06	1.39	50.00
ENST00000541814.1	ENSG00000185758.8	663	510.88	31.80	2.06	1.39	50.00
ENST00000342056.6	ENSG00000185760.15	6688	6535.83	0.00	0.00	0.00	0.00
ENST00000355194.8	ENSG00000185760.15	6566	6413.83	0.00	0.00	0.00	0.00
ENST00000355635.7	ENSG00000185760.15	6623	6470.83	0.00	0.00	0.00	0.00
ENST00000370392.5	ENSG00000185760.15	1469	1316.83	12.02	0.30	0.20	92.51
ENST00000370398.5	ENSG00000185760.15	6345	6192.83	0.00	0.00	0.00	0.00
ENST00000402622.6	ENSG00000185760.15	6596	6443.83	0.00	0.00	0.00	0.00
ENST00000403813.6	ENSG00000185760.15	6539	6386.83	0.00	0.00	0.00	0.00
ENST00000414165.6	ENSG00000185760.15	6236	6083.83	0.00	0.00	0.00	0.00
ENST00000427928.1	ENSG00000185760.15	649	496.88	0.00	0.00	0.00	0.00
ENST00000441538.1	ENSG00000185760.15	321	169.21	0.00	0.00	0.00	0.00
ENST00000443915.1	ENSG00000185760.15	255	104.25	0.00	0.00	0.00	0.00
ENST00000628967.2	ENSG00000185760.15	3527	3374.83	0.00	0.00	0.00	0.00
ENST00000629977.2	ENSG00000185760.15	2830	2677.83	1.98	0.02	0.02	7.49
ENST00000330475.8	ENSG00000185761.10	2857	2704.83	101.34	1.24	0.84	11.99
ENST00000395467.6	ENSG00000185761.10	1533	1380.83	0.00	0.00	0.00	0.00
ENST00000585700.5	ENSG00000185761.10	1562	1409.83	0.00	0.00	0.00	0.00
ENST00000585804.2	ENSG00000185761.10	574	421.91	0.00	0.00	0.00	0.00
ENST00000586272.5	ENSG00000185761.10	735	582.86	0.00	0.00	0.00	0.00
ENST00000589839.2	ENSG00000185761.10	1025	872.83	0.00	0.00	0.00	0.00
ENST00000590090.1	ENSG00000185761.10	406	253.99	0.00	0.00	0.00	0.00
ENST00000590440.5	ENSG00000185761.10	1602	1449.83	328.38	7.51	5.06	72.51
ENST00000590562.5	ENSG00000185761.10	573	420.91	1.02	0.08	0.05	0.77
ENST00000590682.2	ENSG00000185761.10	484	331.94	15.27	1.53	1.03	14.72
ENST00000591077.2	ENSG00000185761.10	341	189.12	0.00	0.00	0.00	0.00
ENST00000359001.9	ENSG00000185774.14	2168	2015.83	284.54	4.68	3.16	97.78
ENST00000382148.7	ENSG00000185774.14	2481	2328.83	7.46	0.11	0.07	2.22
ENST00000382149.8	ENSG00000185774.14	868	715.84	0.00	0.00	0.00	0.00
ENST00000382150.8	ENSG00000185774.14	1645	1492.83	0.00	0.00	0.00	0.00
ENST00000382152.6	ENSG00000185774.14	1767	1614.83	0.00	0.00	0.00	0.00
ENST00000447367.6	ENSG00000185774.14	1641	1488.83	0.00	0.00	0.00	0.00
ENST00000509207.1	ENSG00000185774.14	1301	1148.83	0.00	0.00	0.00	0.00
ENST00000512102.1	ENSG00000185774.14	421	268.98	0.00	0.00	0.00	0.00
ENST00000515373.1	ENSG00000185774.14	456	303.95	0.00	0.00	0.00	0.00
ENST00000515786.2	ENSG00000185774.14	763	610.86	0.00	0.00	0.00	0.00
ENST00000332857.6	ENSG00000185775.9	4209	4056.83	0.00	0.00	0.00	0.00
ENST00000496386.1	ENSG00000185775.9	769	616.85	0.00	0.00	0.00	0.00
ENST00000331268.9	ENSG00000185787.14	2359	2206.83	942.66	14.17	9.55	4.33
ENST00000379535.8	ENSG00000185787.14	2274	2121.83	0.00	0.00	0.00	0.00
ENST00000426013.6	ENSG00000185787.14	1880	1727.83	12376.91	237.66	160.16	72.56
ENST00000557961.5	ENSG00000185787.14	591	438.90	104.20	7.88	5.31	2.40
ENST00000558502.5	ENSG00000185787.14	855	702.84	0.00	0.00	0.00	0.00
ENST00000558522.5	ENSG00000185787.14	1074	921.83	228.28	8.22	5.54	2.51
ENST00000558539.5	ENSG00000185787.14	595	442.90	83.19	6.23	4.20	1.90
ENST00000558746.5	ENSG00000185787.14	874	721.84	176.60	8.12	5.47	2.48
ENST00000558830.5	ENSG00000185787.14	616	463.89	0.00	0.00	0.00	0.00
ENST00000558893.5	ENSG00000185787.14	1209	1056.83	59.63	1.87	1.26	0.57
ENST00000558923.5	ENSG00000185787.14	625	472.89	151.92	10.66	7.18	3.25
ENST00000559158.5	ENSG00000185787.14	793	640.85	4.07	0.21	0.14	0.06
ENST00000559244.5	ENSG00000185787.14	582	429.90	4.26	0.33	0.22	0.10
ENST00000559258.5	ENSG00000185787.14	1047	894.83	72.38	2.68	1.81	0.82
ENST00000559345.5	ENSG00000185787.14	1468	1315.83	323.89	8.17	5.50	2.49
ENST00000559619.5	ENSG00000185787.14	448	295.96	86.25	9.67	6.52	2.95
ENST00000559690.5	ENSG00000185787.14	680	527.88	0.00	0.00	0.00	0.00
ENST00000559697.5	ENSG00000185787.14	551	398.91	0.00	0.00	0.00	0.00
ENST00000559751.1	ENSG00000185787.14	639	486.89	0.00	0.00	0.00	0.00
ENST00000559930.5	ENSG00000185787.14	678	525.88	72.16	4.55	3.07	1.39
ENST00000560422.5	ENSG00000185787.14	761	608.86	0.00	0.00	0.00	0.00
ENST00000560710.1	ENSG00000185787.14	908	755.83	162.32	7.13	4.80	2.18
ENST00000561171.5	ENSG00000185787.14	933	780.83	0.00	0.00	0.00	0.00
ENST00000332836.6	ENSG00000185792.9	3484	3331.83	0.00	0.00	0.00	0.00
ENST00000590200.1	ENSG00000185792.9	2958	2805.83	0.00	0.00	0.00	0.00
ENST00000332629.6	ENSG00000185798.7	1679	1526.83	381.06	8.28	5.58	36.81
ENST00000425888.1	ENSG00000185798.7	980	827.83	30.12	1.21	0.81	5.37
ENST00000429115.1	ENSG00000185798.7	683	530.87	197.96	12.37	8.34	55.00
ENST00000433160.1	ENSG00000185798.7	887	734.84	0.00	0.00	0.00	0.00
ENST00000456677.1	ENSG00000185798.7	616	463.89	8.86	0.63	0.43	2.82
ENST00000270223.6	ENSG00000185800.11	3305	3152.83	1450.88	15.27	10.29	22.22
ENST00000377735.7	ENSG00000185800.11	3292	3139.83	2068.47	21.86	14.73	31.81
ENST00000537879.1	ENSG00000185800.11	843	690.84	327.56	15.73	10.60	22.89
ENST00000597053.1	ENSG00000185800.11	370	218.04	3.27	0.50	0.34	0.73
ENST00000598237.1	ENSG00000185800.11	643	490.89	90.02	6.08	4.10	8.85
ENST00000601370.1	ENSG00000185800.11	1010	857.83	2.32	0.09	0.06	0.13
ENST00000602469.1	ENSG00000185800.11	782	629.85	1.00	0.05	0.04	0.08
ENST00000602829.1	ENSG00000185800.11	655	502.88	138.49	9.14	6.16	13.30
ENST00000329994.6	ENSG00000185803.8	1896	1743.83	0.00	0.00	0.00	0.00
ENST00000402965.5	ENSG00000185803.8	1777	1624.83	0.00	0.00	0.00	0.00
ENST00000524541.5	ENSG00000185803.8	495	342.94	0.00	0.00	0.00	0.00
ENST00000526338.5	ENSG00000185803.8	655	502.88	11.24	0.74	0.50	1.85
ENST00000526752.1	ENSG00000185803.8	710	557.87	0.00	0.00	0.00	0.00
ENST00000526779.1	ENSG00000185803.8	881	728.84	30.61	1.39	0.94	3.49
ENST00000526891.1	ENSG00000185803.8	592	439.90	0.00	0.00	0.00	0.00
ENST00000527078.5	ENSG00000185803.8	1790	1637.83	0.00	0.00	0.00	0.00
ENST00000530047.5	ENSG00000185803.8	1757	1604.83	1772.83	36.65	24.70	91.65
ENST00000532815.1	ENSG00000185803.8	513	360.93	0.00	0.00	0.00	0.00
ENST00000532887.5	ENSG00000185803.8	2147	1994.83	26.30	0.44	0.29	1.09
ENST00000533662.1	ENSG00000185803.8	1106	953.83	10.29	0.36	0.24	0.90
ENST00000534725.5	ENSG00000185803.8	935	782.83	9.61	0.41	0.27	1.02
ENST00000329667.7	ENSG00000185808.13	562	409.91	7.11	0.58	0.39	1.00
ENST00000360525.8	ENSG00000185808.13	6998	6845.83	24.14	0.12	0.08	0.20
ENST00000399098.5	ENSG00000185808.13	972	819.83	52.58	2.13	1.43	3.68
ENST00000399102.5	ENSG00000185808.13	688	535.87	0.00	0.00	0.00	0.00
ENST00000399103.5	ENSG00000185808.13	656	503.88	763.05	50.24	33.86	86.89
ENST00000430792.1	ENSG00000185808.13	803	650.85	10.25	0.52	0.35	0.90
ENST00000464265.5	ENSG00000185808.13	3437	3284.83	6.52	0.07	0.04	0.11
ENST00000479152.1	ENSG00000185808.13	648	495.88	62.35	4.17	2.81	7.21
ENST00000331340.7	ENSG00000185811.16	6189	6036.83	104.84	0.58	0.39	3.26
ENST00000343574.9	ENSG00000185811.16	5925	5772.83	65.19	0.37	0.25	2.12
ENST00000346667.8	ENSG00000185811.16	5376	5223.83	0.00	0.00	0.00	0.00
ENST00000349824.8	ENSG00000185811.16	5757	5604.83	0.00	0.00	0.00	0.00
ENST00000357364.8	ENSG00000185811.16	5925	5772.83	43.17	0.25	0.17	1.40
ENST00000359197.9	ENSG00000185811.16	3487	3334.83	41.55	0.41	0.28	2.34
ENST00000413698.5	ENSG00000185811.16	1808	1655.83	144.78	2.90	1.95	16.40
ENST00000426121.1	ENSG00000185811.16	201	54.12	0.00	0.00	0.00	0.00
ENST00000438033.5	ENSG00000185811.16	1748	1595.83	249.05	5.18	3.49	29.28
ENST00000439701.1	ENSG00000185811.16	3572	3419.83	0.00	0.00	0.00	0.00
ENST00000440768.6	ENSG00000185811.16	5511	5358.83	0.00	0.00	0.00	0.00
ENST00000462201.1	ENSG00000185811.16	1122	969.83	54.85	1.88	1.26	10.61
ENST00000471793.1	ENSG00000185811.16	1779	1626.83	151.01	3.08	2.08	17.41
ENST00000484847.5	ENSG00000185811.16	638	485.89	38.04	2.60	1.75	14.69
ENST00000492119.1	ENSG00000185811.16	584	431.90	2.00	0.15	0.10	0.87
ENST00000492782.5	ENSG00000185811.16	711	558.87	1.07	0.06	0.04	0.36
ENST00000612658.4	ENSG00000185811.16	962	809.83	5.44	0.22	0.15	1.26
ENST00000615491.4	ENSG00000185811.16	5637	5484.83	0.00	0.00	0.00	0.00
ENST00000331285.7	ENSG00000185813.10	2147	1994.83	0.00	0.00	0.00	0.00
ENST00000538721.6	ENSG00000185813.10	1765	1612.83	180.86	3.72	2.51	8.44
ENST00000538936.6	ENSG00000185813.10	5147	4994.83	18.17	0.12	0.08	0.27
ENST00000570388.5	ENSG00000185813.10	1474	1321.83	175.98	4.42	2.98	10.02
ENST00000570391.5	ENSG00000185813.10	1857	1704.83	309.19	6.02	4.05	13.65
ENST00000571105.5	ENSG00000185813.10	1628	1475.83	97.89	2.20	1.48	4.99
ENST00000571581.5	ENSG00000185813.10	999	846.83	112.08	4.39	2.96	9.96
ENST00000571944.1	ENSG00000185813.10	366	214.05	6.32	0.98	0.66	2.22
ENST00000572157.1	ENSG00000185813.10	442	289.96	0.00	0.00	0.00	0.00
ENST00000572473.1	ENSG00000185813.10	575	422.91	0.00	0.00	0.00	0.00
ENST00000572924.2	ENSG00000185813.10	732	579.86	17.40	1.00	0.67	2.26
ENST00000572995.5	ENSG00000185813.10	804	651.85	158.78	8.08	5.45	18.33
ENST00000573401.6	ENSG00000185813.10	1028	875.83	71.19	2.70	1.82	6.12
ENST00000573636.6	ENSG00000185813.10	913	760.83	0.00	0.00	0.00	0.00
ENST00000573927.5	ENSG00000185813.10	778	625.85	0.00	0.00	0.00	0.00
ENST00000574155.1	ENSG00000185813.10	572	419.91	38.35	3.03	2.04	6.87
ENST00000574343.5	ENSG00000185813.10	693	540.87	104.45	6.41	4.32	14.53
ENST00000576343.5	ENSG00000185813.10	1006	853.83	26.67	1.04	0.70	2.35
ENST00000331662.3	ENSG00000185818.7	5571	5418.83	3259.64	19.96	13.45	91.82
ENST00000423729.2	ENSG00000185818.7	5870	5717.83	306.36	1.78	1.20	8.18
ENST00000328314.3	ENSG00000185821.3	939	786.83	0.00	0.00	0.00	0.00
ENST00000329468.3	ENSG00000185823.3	7526	7373.83	5.00	0.02	0.02	100.00
ENST00000345046.10	ENSG00000185825.15	1589	1436.83	2708.71	62.55	42.15	23.08
ENST00000416815.5	ENSG00000185825.15	688	535.87	0.00	0.00	0.00	0.00
ENST00000423827.5	ENSG00000185825.15	669	516.88	0.00	0.00	0.00	0.00
ENST00000429550.5	ENSG00000185825.15	684	531.87	1950.49	121.67	81.99	44.90
ENST00000430088.1	ENSG00000185825.15	570	417.91	503.95	40.01	26.96	14.77
ENST00000442093.5	ENSG00000185825.15	793	640.85	59.01	3.06	2.06	1.13
ENST00000458587.6	ENSG00000185825.15	1810	1657.83	1571.02	31.44	21.19	11.60
ENST00000468947.1	ENSG00000185825.15	409	256.99	94.81	12.24	8.25	4.52
ENST00000336125.5	ENSG00000185829.16	3945	3792.83	2285.79	19.99	13.47	97.84
ENST00000445552.6	ENSG00000185829.16	798	645.85	8.59	0.44	0.30	2.16
ENST00000570550.5	ENSG00000185829.16	491	338.94	0.00	0.00	0.00	0.00
ENST00000573185.5	ENSG00000185829.16	581	428.90	0.00	0.00	0.00	0.00
ENST00000628873.1	ENSG00000185829.16	529	376.92	0.00	0.00	0.00	0.00
ENST00000432629.1	ENSG00000185834.10	497	344.93	620.70	59.70	40.23	100.00
ENST00000329743.3	ENSG00000185837.3	339	187.12	0.00	0.00	0.00	0.00
ENST00000431923.1	ENSG00000185837.3	616	463.89	0.00	0.00	0.00	0.00
ENST00000329517.10	ENSG00000185838.13	6706	6553.83	11.59	0.06	0.04	0.64
ENST00000403325.5	ENSG00000185838.13	1699	1546.83	326.93	7.01	4.73	76.81
ENST00000405009.5	ENSG00000185838.13	1076	923.83	0.00	0.00	0.00	0.00
ENST00000453108.1	ENSG00000185838.13	702	549.87	15.13	0.91	0.62	10.00
ENST00000460402.5	ENSG00000185838.13	1197	1044.83	36.09	1.15	0.77	12.55
ENST00000481086.1	ENSG00000185838.13	854	701.84	0.00	0.00	0.00	0.00
ENST00000427762.1	ENSG00000185839.3	690	537.87	163.66	10.10	6.80	100.00
ENST00000327794.10	ENSG00000185842.14	8488	8335.83	28.55	0.11	0.08	0.21
ENST00000328556.9	ENSG00000185842.14	612	459.89	1.47	0.11	0.07	0.19
ENST00000366848.5	ENSG00000185842.14	929	776.83	0.00	0.00	0.00	0.00
ENST00000366849.5	ENSG00000185842.14	2215	2062.83	14.80	0.24	0.16	0.43
ENST00000366850.7	ENSG00000185842.14	1103	950.83	0.00	0.00	0.00	0.00
ENST00000400952.7	ENSG00000185842.14	1984	1831.83	303.53	5.50	3.70	10.04
ENST00000428003.2	ENSG00000185842.14	681	528.87	3.07	0.19	0.13	0.35
ENST00000430092.5	ENSG00000185842.14	13763	13610.83	7.65	0.02	0.01	0.03
ENST00000433124.1	ENSG00000185842.14	589	436.90	164.56	12.50	8.42	22.82
ENST00000439375.6	ENSG00000185842.14	13548	13395.83	814.00	2.02	1.36	3.68
ENST00000445597.6	ENSG00000185842.14	10524	10371.83	175.76	0.56	0.38	1.03
ENST00000450490.1	ENSG00000185842.14	898	745.84	0.00	0.00	0.00	0.00
ENST00000453375.1	ENSG00000185842.14	456	303.95	1.91	0.21	0.14	0.38
ENST00000474127.1	ENSG00000185842.14	773	620.85	120.72	6.45	4.35	11.78
ENST00000474801.2	ENSG00000185842.14	428	275.97	8.89	1.07	0.72	1.95
ENST00000486657.1	ENSG00000185842.14	700	547.87	327.44	19.83	13.36	36.21
ENST00000495456.1	ENSG00000185842.14	478	325.94	58.65	5.97	4.02	10.90
ENST00000498360.5	ENSG00000185842.14	951	798.83	0.00	0.00	0.00	0.00
ENST00000331096.2	ENSG00000185847.7	364	212.05	0.00	0.00	0.00	0.00
ENST00000547607.1	ENSG00000185847.7	674	521.88	0.00	0.00	0.00	0.00
ENST00000548368.5	ENSG00000185847.7	705	552.87	0.00	0.00	0.00	0.00
ENST00000553177.5	ENSG00000185847.7	524	371.92	0.00	0.00	0.00	0.00
ENST00000367910.5	ENSG00000185860.13	1498	1345.83	0.00	0.00	0.00	0.00
ENST00000367911.3	ENSG00000185860.13	1395	1242.83	3.00	0.08	0.05	100.00
ENST00000367912.6	ENSG00000185860.13	2605	2452.83	0.00	0.00	0.00	0.00
ENST00000524691.1	ENSG00000185860.13	876	723.84	0.00	0.00	0.00	0.00
ENST00000524710.1	ENSG00000185860.13	586	433.90	0.00	0.00	0.00	0.00
ENST00000330927.4	ENSG00000185862.6	1999	1846.83	1556.94	27.97	18.85	20.05
ENST00000577894.1	ENSG00000185862.6	1597	1444.83	4856.31	111.52	75.15	79.95
ENST00000413619.2	ENSG00000185863.7	873	720.84	2.00	0.09	0.06	25.90
ENST00000427366.1	ENSG00000185863.7	405	252.99	0.00	0.00	0.00	0.00
ENST00000430332.1	ENSG00000185863.7	530	377.92	3.00	0.26	0.18	74.10
ENST00000535352.2	ENSG00000185863.7	566	413.91	0.00	0.00	0.00	0.00
ENST00000165086.8	ENSG00000185864.16	464	311.95	79.08	8.41	5.67	1.64
ENST00000341400.11	ENSG00000185864.16	767	614.85	80.48	4.34	2.93	0.85
ENST00000415645.6	ENSG00000185864.16	3606	3453.83	628.28	6.04	4.07	1.18
ENST00000518761.8	ENSG00000185864.16	576	423.91	18.05	1.41	0.95	0.28
ENST00000520808.6	ENSG00000185864.16	560	407.91	0.00	0.00	0.00	0.00
ENST00000529969.1	ENSG00000185864.16	519	366.93	0.00	0.00	0.00	0.00
ENST00000536041.5	ENSG00000185864.16	513	360.93	125.87	11.57	7.80	2.26
ENST00000537951.1	ENSG00000185864.16	1342	1189.83	0.00	0.00	0.00	0.00
ENST00000538859.1	ENSG00000185864.16	526	373.92	0.00	0.00	0.00	0.00
ENST00000539191.1	ENSG00000185864.16	305	153.33	529.61	114.60	77.23	22.36
ENST00000539318.5	ENSG00000185864.16	695	542.87	739.76	45.21	30.47	8.82
ENST00000540103.1	ENSG00000185864.16	631	478.89	86.09	5.96	4.02	1.16
ENST00000541329.1	ENSG00000185864.16	432	279.97	21.24	2.52	1.70	0.49
ENST00000541674.5	ENSG00000185864.16	544	391.92	334.55	28.32	19.09	5.53
ENST00000542133.5	ENSG00000185864.16	910	757.83	2406.21	105.34	70.99	20.55
ENST00000542338.1	ENSG00000185864.16	387	235.01	4.00	0.56	0.38	0.11
ENST00000543449.1	ENSG00000185864.16	685	532.87	185.33	11.54	7.78	2.25
ENST00000543654.1	ENSG00000185864.16	513	360.93	70.00	6.43	4.34	1.26
ENST00000543660.1	ENSG00000185864.16	353	201.08	886.03	146.19	98.52	28.52
ENST00000544693.5	ENSG00000185864.16	400	248.00	0.00	0.00	0.00	0.00
ENST00000545367.5	ENSG00000185864.16	846	693.84	294.10	14.06	9.48	2.74
ENST00000614197.4	ENSG00000185864.16	1216	1063.83	0.00	0.00	0.00	0.00
ENST00000391711.7	ENSG00000185869.14	1805	1652.83	319.71	6.42	4.32	92.49
ENST00000520907.1	ENSG00000185869.14	3179	3026.83	19.37	0.21	0.14	3.06
ENST00000520965.5	ENSG00000185869.14	4977	4824.83	44.92	0.31	0.21	4.45
ENST00000332644.5	ENSG00000185873.7	2671	2518.83	0.00	0.00	0.00	0.00
ENST00000502365.1	ENSG00000185873.7	1186	1033.83	0.00	0.00	0.00	0.00
ENST00000510856.1	ENSG00000185873.7	565	412.91	0.00	0.00	0.00	0.00
ENST00000376356.4	ENSG00000185875.12	3691	3538.83	570.00	5.34	3.60	100.00
ENST00000524413.5	ENSG00000185875.12	3788	3635.83	0.00	0.00	0.00	0.00
ENST00000329464.8	ENSG00000185880.12	1901	1748.83	35.25	0.67	0.45	29.50
ENST00000338264.8	ENSG00000185880.12	1222	1069.83	0.00	0.00	0.00	0.00
ENST00000558173.5	ENSG00000185880.12	5691	5538.83	10.99	0.07	0.04	2.91
ENST00000558329.5	ENSG00000185880.12	1211	1058.83	0.00	0.00	0.00	0.00
ENST00000559315.1	ENSG00000185880.12	560	407.91	0.00	0.00	0.00	0.00
ENST00000559390.5	ENSG00000185880.12	2486	2333.83	0.00	0.00	0.00	0.00
ENST00000560141.2	ENSG00000185880.12	3190	3037.83	13.97	0.15	0.10	6.73
ENST00000560442.5	ENSG00000185880.12	1262	1109.83	0.00	0.00	0.00	0.00
ENST00000560554.1	ENSG00000185880.12	655	502.88	0.00	0.00	0.00	0.00
ENST00000561043.5	ENSG00000185880.12	1017	864.83	0.00	0.00	0.00	0.00
ENST00000561170.1	ENSG00000185880.12	391	239.01	8.76	1.22	0.82	53.61
ENST00000561237.1	ENSG00000185880.12	561	408.91	2.03	0.16	0.11	7.25
ENST00000330398.8	ENSG00000185883.11	1175	1022.83	9675.58	313.85	211.51	97.58
ENST00000564973.1	ENSG00000185883.11	1081	928.83	218.32	7.80	5.26	2.42
ENST00000565223.1	ENSG00000185883.11	668	515.88	0.00	0.00	0.00	0.00
ENST00000568562.1	ENSG00000185883.11	477	324.94	0.00	0.00	0.00	0.00
ENST00000328221.5	ENSG00000185885.15	844	691.84	0.00	0.00	0.00	0.00
ENST00000408968.3	ENSG00000185885.15	855	702.84	1126.70	53.19	35.84	100.00
ENST00000525554.1	ENSG00000185885.15	80	0.00	0.00	0.00	0.00	0.00
ENST00000528780.5	ENSG00000185885.15	730	577.86	0.00	0.00	0.00	0.00
ENST00000366757.3	ENSG00000185888.5	1267	1114.83	0.00	0.00	0.00	0.00
ENST00000382287.5	ENSG00000185894.8	1206	1053.83	0.00	0.00	0.00	0.00
ENST00000602559.5	ENSG00000185894.8	1010	857.83	0.00	0.00	0.00	0.00
ENST00000602680.1	ENSG00000185894.8	559	406.91	0.00	0.00	0.00	0.00
ENST00000618574.1	ENSG00000185894.8	321	169.21	0.00	0.00	0.00	0.00
ENST00000332556.4	ENSG00000185896.10	2699	2546.83	5023.63	65.44	44.10	41.51
ENST00000471046.1	ENSG00000185896.10	424	271.98	677.83	82.69	55.72	52.45
ENST00000472564.1	ENSG00000185896.10	5242	5089.83	1460.54	9.52	6.42	6.04
ENST00000327809.4	ENSG00000185897.6	1796	1643.83	0.00	0.00	0.00	0.00
ENST00000594310.1	ENSG00000185897.6	1182	1029.83	4.50	0.14	0.10	100.00
ENST00000332690.1	ENSG00000185899.1	957	804.83	40.00	1.65	1.11	100.00
ENST00000331373.9	ENSG00000185900.9	1865	1712.83	164.87	3.19	2.15	9.76
ENST00000518991.5	ENSG00000185900.9	564	411.91	127.89	10.30	6.94	31.47
ENST00000614426.1	ENSG00000185900.9	1527	1374.83	797.25	19.24	12.97	58.78
ENST00000415818.1	ENSG00000185903.9	853	700.84	0.00	0.00	0.00	0.00
ENST00000424751.2	ENSG00000185904.11	2252	2099.83	233.28	3.69	2.48	30.58
ENST00000429940.6	ENSG00000185904.11	2253	2100.83	529.72	8.37	5.64	69.42
ENST00000329410.3	ENSG00000185905.3	2585	2432.83	170.00	2.32	1.56	100.00
ENST00000332780.3	ENSG00000185909.14	1959	1806.83	672.98	12.36	8.33	45.93
ENST00000459846.6	ENSG00000185909.14	726	573.86	10.01	0.58	0.39	2.15
ENST00000462582.1	ENSG00000185909.14	832	679.84	0.00	0.00	0.00	0.00
ENST00000471811.1	ENSG00000185909.14	661	508.88	108.90	7.10	4.78	26.39
ENST00000476495.2	ENSG00000185909.14	853	700.84	145.11	6.87	4.63	25.53
ENST00000379499.3	ENSG00000185915.5	3641	3488.83	10.00	0.10	0.06	100.00
ENST00000332131.8	ENSG00000185917.13	3015	2862.83	43.22	0.50	0.34	1.47
ENST00000399201.5	ENSG00000185917.13	1212	1059.83	0.00	0.00	0.00	0.00
ENST00000399205.5	ENSG00000185917.13	1208	1055.83	0.00	0.00	0.00	0.00
ENST00000399207.5	ENSG00000185917.13	1160	1007.83	0.00	0.00	0.00	0.00
ENST00000399208.6	ENSG00000185917.13	1165	1012.83	223.49	7.32	4.93	21.48
ENST00000399212.5	ENSG00000185917.13	3258	3105.83	191.03	2.04	1.38	5.99
ENST00000399215.5	ENSG00000185917.13	4272	4119.83	38.79	0.31	0.21	0.92
ENST00000424303.5	ENSG00000185917.13	796	643.85	45.77	2.36	1.59	6.92
ENST00000429161.5	ENSG00000185917.13	745	592.86	83.72	4.69	3.16	13.75
ENST00000442559.5	ENSG00000185917.13	431	278.97	0.00	0.00	0.00	0.00
ENST00000443703.1	ENSG00000185917.13	707	554.87	1.24	0.07	0.05	0.22
ENST00000446166.5	ENSG00000185917.13	754	601.86	56.76	3.13	2.11	9.18
ENST00000460704.1	ENSG00000185917.13	795	642.85	30.00	1.55	1.04	4.54
ENST00000469482.1	ENSG00000185917.13	702	549.87	115.70	6.98	4.70	20.48
ENST00000481477.5	ENSG00000185917.13	2761	2608.83	33.13	0.42	0.28	1.24
ENST00000485865.1	ENSG00000185917.13	549	396.91	48.56	4.06	2.74	11.91
ENST00000487297.5	ENSG00000185917.13	3358	3205.83	62.59	0.65	0.44	1.90
ENST00000331920.10	ENSG00000185920.15	8057	7904.83	821.21	3.45	2.32	3.60
ENST00000375271.4	ENSG00000185920.15	1058	905.83	39.29	1.44	0.97	1.50
ENST00000375274.6	ENSG00000185920.15	4720	4567.83	3802.95	27.62	18.61	28.86
ENST00000375290.6	ENSG00000185920.15	10631	10478.83	209.85	0.66	0.45	0.69
ENST00000418258.5	ENSG00000185920.15	7815	7662.83	0.00	0.00	0.00	0.00
ENST00000421141.5	ENSG00000185920.15	7659	7506.83	0.00	0.00	0.00	0.00
ENST00000429896.6	ENSG00000185920.15	6563	6410.83	99.62	0.52	0.35	0.54
ENST00000430669.6	ENSG00000185920.15	8232	8079.83	426.75	1.75	1.18	1.83
ENST00000437951.5	ENSG00000185920.15	8049	7896.83	0.00	0.00	0.00	0.00
ENST00000468211.6	ENSG00000185920.15	1254	1101.83	91.30	2.75	1.85	2.87
ENST00000488809.2	ENSG00000185920.15	301	149.36	27.91	6.20	4.18	6.48
ENST00000546744.5	ENSG00000185920.15	4389	4236.83	890.72	6.97	4.70	7.29
ENST00000546820.5	ENSG00000185920.15	864	711.84	0.00	0.00	0.00	0.00
ENST00000547615.1	ENSG00000185920.15	525	372.92	0.00	0.00	0.00	0.00
ENST00000547672.5	ENSG00000185920.15	881	728.84	0.00	0.00	0.00	0.00
ENST00000548379.5	ENSG00000185920.15	548	395.92	0.00	0.00	0.00	0.00
ENST00000548420.1	ENSG00000185920.15	553	400.91	148.60	12.30	8.29	12.85
ENST00000548945.6	ENSG00000185920.15	243	92.71	76.29	27.30	18.40	28.52
ENST00000549678.1	ENSG00000185920.15	578	425.90	35.08	2.73	1.84	2.85
ENST00000550136.1	ENSG00000185920.15	2388	2235.83	5.61	0.08	0.06	0.09
ENST00000550914.6	ENSG00000185920.15	630	477.89	21.56	1.50	1.01	1.56
ENST00000551425.1	ENSG00000185920.15	241	90.80	0.00	0.00	0.00	0.00
ENST00000551623.1	ENSG00000185920.15	366	214.05	0.00	0.00	0.00	0.00
ENST00000551630.1	ENSG00000185920.15	539	386.92	0.00	0.00	0.00	0.00
ENST00000551845.5	ENSG00000185920.15	809	656.85	0.00	0.00	0.00	0.00
ENST00000553011.5	ENSG00000185920.15	1037	884.83	11.77	0.44	0.30	0.46
ENST00000553256.5	ENSG00000185920.15	537	384.92	0.00	0.00	0.00	0.00
ENST00000331238.6	ENSG00000185924.6	3625	3472.83	3403.00	32.51	21.91	100.00
ENST00000328188.1	ENSG00000185926.1	930	777.83	0.00	0.00	0.00	0.00
ENST00000329905.5	ENSG00000185933.6	3053	2900.83	20.00	0.23	0.15	100.00
ENST00000399676.3	ENSG00000185940.10	933	780.83	0.00	0.00	0.00	0.00
ENST00000519049.5	ENSG00000185942.11	1268	1115.83	73.30	2.18	1.47	83.57
ENST00000523211.5	ENSG00000185942.11	1988	1835.83	0.00	0.00	0.00	0.00
ENST00000523367.1	ENSG00000185942.11	1114	961.83	12.42	0.43	0.29	16.43
ENST00000524201.1	ENSG00000185942.11	414	261.98	0.00	0.00	0.00	0.00
ENST00000423855.6	ENSG00000185946.15	1872	1719.83	664.01	12.81	8.63	42.99
ENST00000524631.5	ENSG00000185946.15	2013	1860.83	125.51	2.24	1.51	7.51
ENST00000524641.1	ENSG00000185946.15	547	394.92	0.00	0.00	0.00	0.00
ENST00000525323.1	ENSG00000185946.15	432	279.97	25.11	2.98	2.01	9.99
ENST00000527062.5	ENSG00000185946.15	768	615.85	0.00	0.00	0.00	0.00
ENST00000531883.5	ENSG00000185946.15	686	533.87	146.47	9.10	6.13	30.55
ENST00000532117.1	ENSG00000185946.15	237	87.00	0.00	0.00	0.00	0.00
ENST00000533099.5	ENSG00000185946.15	3641	3488.83	66.88	0.64	0.43	2.13
ENST00000533834.1	ENSG00000185946.15	3658	3505.83	215.17	2.04	1.37	6.83
ENST00000300870.14	ENSG00000185947.14	3317	3164.83	1643.33	17.23	11.61	79.04
ENST00000394846.7	ENSG00000185947.14	680	527.88	66.13	4.16	2.80	19.07
ENST00000561814.1	ENSG00000185947.14	563	410.91	0.00	0.00	0.00	0.00
ENST00000562971.1	ENSG00000185947.14	567	414.91	1.76	0.14	0.09	0.64
ENST00000566541.5	ENSG00000185947.14	589	436.90	0.00	0.00	0.00	0.00
ENST00000575471.2	ENSG00000185947.14	4999	4846.83	39.79	0.27	0.18	1.25
ENST00000375856.4	ENSG00000185950.8	8138	7985.83	8147.00	33.85	22.81	100.00
ENST00000332375.3	ENSG00000185955.4	1004	851.83	66.26	2.58	1.74	75.31
ENST00000418952.1	ENSG00000185955.4	573	420.91	10.74	0.85	0.57	24.69
ENST00000327337.5	ENSG00000185958.9	7127	6974.83	359.00	1.71	1.15	100.00
ENST00000539751.1	ENSG00000185958.9	463	310.95	0.00	0.00	0.00	0.00
ENST00000543096.5	ENSG00000185958.9	2116	1963.83	0.00	0.00	0.00	0.00
ENST00000543111.5	ENSG00000185958.9	8200	8047.83	0.00	0.00	0.00	0.00
ENST00000334060.8	ENSG00000185960.13	1951	1798.83	0.00	0.00	0.00	0.00
ENST00000381575.6	ENSG00000185960.13	1351	1198.83	0.00	0.00	0.00	0.00
ENST00000381578.6	ENSG00000185960.13	3757	3604.83	0.00	0.00	0.00	0.00
ENST00000554971.6	ENSG00000185960.13	1902	1749.83	1.00	0.02	0.01	100.00
ENST00000335674.1	ENSG00000185962.1	270	118.84	0.00	0.00	0.00	0.00
ENST00000356884.10	ENSG00000185963.13	6427	6274.83	1832.84	9.69	6.53	19.67
ENST00000375512.3	ENSG00000185963.13	4636	4483.83	5347.16	39.57	26.66	80.33
ENST00000368789.1	ENSG00000185966.3	611	458.89	74.21	5.37	3.62	100.00
ENST00000335119.3	ENSG00000185972.5	1941	1788.83	16.00	0.30	0.20	100.00
ENST00000334398.7	ENSG00000185973.10	2832	2679.83	2563.23	31.73	21.39	84.97
ENST00000369439.4	ENSG00000185973.10	1248	1095.83	38.88	1.18	0.79	3.15
ENST00000449645.2	ENSG00000185973.10	426	273.97	0.00	0.00	0.00	0.00
ENST00000461075.1	ENSG00000185973.10	581	428.90	1.00	0.08	0.05	0.21
ENST00000474677.1	ENSG00000185973.10	298	146.40	0.00	0.00	0.00	0.00
ENST00000487422.1	ENSG00000185973.10	544	391.92	51.48	4.36	2.94	11.67
ENST00000335678.6	ENSG00000185974.6	4296	4143.83	0.00	0.00	0.00	0.00
ENST00000545304.1	ENSG00000185974.6	548	395.92	0.00	0.00	0.00	0.00
ENST00000606140.1	ENSG00000185974.6	3261	3108.83	0.00	0.00	0.00	0.00
ENST00000334391.4	ENSG00000185982.6	373	221.03	0.00	0.00	0.00	0.00
ENST00000335565.4	ENSG00000185985.8	3159	3006.83	37.38	0.41	0.28	38.14
ENST00000370490.1	ENSG00000185985.8	7672	7519.83	151.62	0.67	0.45	61.86
ENST00000436493.2	ENSG00000185986.11	736	583.86	102.45	5.82	3.92	52.43
ENST00000515467.2	ENSG00000185986.11	728	575.86	91.68	5.28	3.56	47.57
ENST00000334770.8	ENSG00000185988.11	2106	1953.83	6.00	0.10	0.07	100.00
ENST00000454744.6	ENSG00000185988.11	1930	1777.83	0.00	0.00	0.00	0.00
ENST00000588292.1	ENSG00000185988.11	243	92.71	0.00	0.00	0.00	0.00
ENST00000588430.2	ENSG00000185988.11	900	747.84	0.00	0.00	0.00	0.00
ENST00000334062.7	ENSG00000185989.10	4191	4038.83	3804.39	31.25	21.06	99.41
ENST00000542651.2	ENSG00000185989.10	975	822.83	4.61	0.19	0.13	0.59
ENST00000334859.8	ENSG00000186001.12	2258	2105.83	1476.46	23.26	15.68	26.68
ENST00000414675.6	ENSG00000186001.12	2299	2146.83	596.01	9.21	6.21	10.57
ENST00000425562.6	ENSG00000186001.12	2970	2817.83	88.16	1.04	0.70	1.19
ENST00000428136.1	ENSG00000186001.12	3205	3052.83	66.80	0.73	0.49	0.83
ENST00000433298.5	ENSG00000186001.12	977	824.83	137.05	5.51	3.71	6.32
ENST00000438796.6	ENSG00000186001.12	7394	7241.83	61.49	0.28	0.19	0.32
ENST00000441090.6	ENSG00000186001.12	2034	1881.83	0.00	0.00	0.00	0.00
ENST00000443727.1	ENSG00000186001.12	611	458.89	0.00	0.00	0.00	0.00
ENST00000452660.5	ENSG00000186001.12	681	528.87	0.00	0.00	0.00	0.00
ENST00000461674.5	ENSG00000186001.12	537	384.92	3.42	0.29	0.20	0.34
ENST00000466054.1	ENSG00000186001.12	683	530.87	56.11	3.51	2.36	4.02
ENST00000466845.1	ENSG00000186001.12	662	509.88	151.36	9.85	6.64	11.30
ENST00000471667.5	ENSG00000186001.12	586	433.90	0.00	0.00	0.00	0.00
ENST00000473177.1	ENSG00000186001.12	520	367.93	0.00	0.00	0.00	0.00
ENST00000476664.1	ENSG00000186001.12	227	77.60	43.93	18.78	12.66	21.54
ENST00000481048.5	ENSG00000186001.12	536	383.92	62.35	5.39	3.63	6.18
ENST00000483442.5	ENSG00000186001.12	562	409.91	49.30	3.99	2.69	4.58
ENST00000493726.1	ENSG00000186001.12	733	580.86	1.00	0.06	0.04	0.07
ENST00000494069.1	ENSG00000186001.12	783	630.85	100.47	5.28	3.56	6.06
ENST00000367149.6	ENSG00000186007.9	604	451.90	7.99	0.59	0.40	83.52
ENST00000367151.4	ENSG00000186007.9	869	716.84	0.00	0.00	0.00	0.00
ENST00000367152.5	ENSG00000186007.9	741	588.86	0.00	0.00	0.00	0.00
ENST00000367153.8	ENSG00000186007.9	929	776.83	0.00	0.00	0.00	0.00
ENST00000367154.5	ENSG00000186007.9	786	633.85	0.00	0.00	0.00	0.00
ENST00000391936.6	ENSG00000186007.9	727	574.86	2.01	0.12	0.08	16.48
ENST00000476884.1	ENSG00000186007.9	717	564.87	0.00	0.00	0.00	0.00
ENST00000495594.2	ENSG00000186007.9	637	484.89	0.00	0.00	0.00	0.00
ENST00000625854.1	ENSG00000186007.9	516	363.93	0.00	0.00	0.00	0.00
ENST00000629113.1	ENSG00000186007.9	314	162.25	0.00	0.00	0.00	0.00
ENST00000629624.1	ENSG00000186007.9	576	423.91	0.00	0.00	0.00	0.00
ENST00000603814.1	ENSG00000186008.7	750	597.86	0.00	0.00	0.00	0.00
ENST00000335288.4	ENSG00000186009.4	1488	1335.83	9.00	0.22	0.15	100.00
ENST00000428459.6	ENSG00000186010.18	576	423.91	177.72	13.91	9.37	9.02
ENST00000502506.6	ENSG00000186010.18	1166	1013.83	250.58	8.20	5.53	5.32
ENST00000503283.5	ENSG00000186010.18	825	672.84	55.62	2.74	1.85	1.78
ENST00000507754.8	ENSG00000186010.18	991	838.83	1065.07	42.13	28.39	27.30
ENST00000511180.4	ENSG00000186010.18	593	440.90	15.51	1.17	0.79	0.76
ENST00000511584.2	ENSG00000186010.18	640	487.89	55.52	3.78	2.54	2.45
ENST00000606722.1	ENSG00000186010.18	502	349.93	868.66	82.36	55.50	53.38
ENST00000392170.6	ENSG00000186017.14	2755	2602.83	0.00	0.00	0.00	0.00
ENST00000424129.6	ENSG00000186017.14	2644	2491.83	479.74	6.39	4.30	42.80
ENST00000427002.1	ENSG00000186017.14	584	431.90	4.74	0.36	0.25	2.44
ENST00000434377.6	ENSG00000186017.14	5197	5044.83	6.20	0.04	0.03	0.27
ENST00000452939.5	ENSG00000186017.14	793	640.85	107.32	5.56	3.74	37.23
ENST00000460937.5	ENSG00000186017.14	570	417.91	9.09	0.72	0.49	4.84
ENST00000472909.6	ENSG00000186017.14	587	434.90	0.00	0.00	0.00	0.00
ENST00000480361.1	ENSG00000186017.14	474	321.95	13.83	1.43	0.96	9.55
ENST00000493391.5	ENSG00000186017.14	3425	3272.83	9.09	0.09	0.06	0.62
ENST00000494354.1	ENSG00000186017.14	925	772.83	7.17	0.31	0.21	2.06
ENST00000587567.1	ENSG00000186017.14	1154	1001.83	0.82	0.03	0.02	0.18
ENST00000590369.1	ENSG00000186019.10	424	271.98	0.00	0.00	0.00	0.00
ENST00000592946.1	ENSG00000186019.10	3199	3046.83	0.00	0.00	0.00	100.00
ENST00000334116.7	ENSG00000186020.12	5238	5085.83	67.55	0.44	0.30	4.32
ENST00000452073.2	ENSG00000186020.12	395	243.00	0.00	0.00	0.00	0.00
ENST00000585960.5	ENSG00000186020.12	535	382.92	0.00	0.00	0.00	0.00
ENST00000585983.5	ENSG00000186020.12	582	429.90	22.38	1.73	1.16	16.94
ENST00000586115.5	ENSG00000186020.12	587	434.90	0.00	0.00	0.00	0.00
ENST00000586458.5	ENSG00000186020.12	2674	2521.83	14.00	0.18	0.12	1.81
ENST00000587286.1	ENSG00000186020.12	568	415.91	0.00	0.00	0.00	0.00
ENST00000590656.1	ENSG00000186020.12	419	266.98	0.00	0.00	0.00	0.00
ENST00000591340.5	ENSG00000186020.12	4331	4178.83	988.06	7.84	5.29	76.93
ENST00000421176.3	ENSG00000186026.6	4351	4198.83	28.19	0.22	0.15	100.00
ENST00000335304.6	ENSG00000186038.9	1912	1759.83	5.89	0.11	0.07	94.63
ENST00000415389.6	ENSG00000186038.9	2139	1986.83	0.00	0.00	0.00	0.00
ENST00000425359.6	ENSG00000186038.9	1326	1173.83	0.00	0.00	0.00	0.00
ENST00000431041.5	ENSG00000186038.9	705	552.87	0.11	0.01	0.00	5.37
ENST00000436361.6	ENSG00000186038.9	1371	1218.83	0.00	0.00	0.00	0.00
ENST00000440596.2	ENSG00000186038.9	1449	1296.83	0.00	0.00	0.00	0.00
ENST00000400393.3	ENSG00000186047.9	2092	1939.83	55.30	0.95	0.64	65.10
ENST00000443723.1	ENSG00000186047.9	2291	2138.83	0.00	0.00	0.00	0.00
ENST00000504404.1	ENSG00000186047.9	1122	969.83	14.82	0.51	0.34	34.90
ENST00000305748.7	ENSG00000186049.8	2284	2131.83	262.84	4.09	2.76	74.33
ENST00000546934.1	ENSG00000186049.8	2476	2323.83	98.95	1.41	0.95	25.67
ENST00000552855.1	ENSG00000186049.8	917	764.83	0.00	0.00	0.00	0.00
ENST00000334077.5	ENSG00000186051.6	656	503.88	3.00	0.20	0.13	100.00
ENST00000414532.6	ENSG00000186056.9	3925	3772.83	188.20	1.66	1.12	91.18
ENST00000414763.1	ENSG00000186056.9	887	734.84	3.55	0.16	0.11	8.82
ENST00000443076.1	ENSG00000186056.9	454	301.96	0.00	0.00	0.00	0.00
ENST00000454613.1	ENSG00000186056.9	2131	1978.83	0.00	0.00	0.00	0.00
ENST00000340020.10	ENSG00000186063.12	3008	2855.83	673.60	7.83	5.27	10.85
ENST00000355727.3	ENSG00000186063.12	1072	919.83	1677.95	60.52	40.79	83.93
ENST00000470437.5	ENSG00000186063.12	880	727.84	0.00	0.00	0.00	0.00
ENST00000474863.5	ENSG00000186063.12	4050	3897.83	273.64	2.33	1.57	3.23
ENST00000495670.5	ENSG00000186063.12	837	684.84	29.62	1.43	0.97	1.99
ENST00000497112.1	ENSG00000186063.12	717	564.87	0.00	0.00	0.00	0.00
ENST00000338183.8	ENSG00000186073.11	2578	2425.83	0.00	0.00	0.00	0.00
ENST00000437989.6	ENSG00000186073.11	2240	2087.83	0.00	0.00	0.00	0.00
ENST00000562489.1	ENSG00000186073.11	715	562.87	28.13	1.66	1.12	15.00
ENST00000562877.5	ENSG00000186073.11	764	611.86	0.00	0.00	0.00	0.00
ENST00000563167.1	ENSG00000186073.11	772	619.85	0.00	0.00	0.00	0.00
ENST00000564586.5	ENSG00000186073.11	524	371.92	0.00	0.00	0.00	0.00
ENST00000565792.5	ENSG00000186073.11	1855	1702.83	6.54	0.13	0.09	1.15
ENST00000566621.5	ENSG00000186073.11	2866	2713.83	21.25	0.26	0.18	2.35
ENST00000566677.1	ENSG00000186073.11	5843	5690.83	12.06	0.07	0.05	0.64
ENST00000566807.5	ENSG00000186073.11	564	411.91	16.41	1.32	0.89	11.96
ENST00000566932.5	ENSG00000186073.11	532	379.92	0.00	0.00	0.00	0.00
ENST00000567389.5	ENSG00000186073.11	2618	2465.83	0.00	0.00	0.00	0.00
ENST00000567573.5	ENSG00000186073.11	665	512.88	26.04	1.68	1.14	15.24
ENST00000569302.5	ENSG00000186073.11	1325	1172.83	207.97	5.88	3.96	53.23
ENST00000570265.5	ENSG00000186073.11	1265	1112.83	1.61	0.05	0.03	0.44
ENST00000301573.13	ENSG00000186074.18	1785	1632.83	13.89	0.28	0.19	2.30
ENST00000326165.10	ENSG00000186074.18	1764	1611.83	0.00	0.00	0.00	0.00
ENST00000343125.8	ENSG00000186074.18	1554	1401.83	0.00	0.00	0.00	0.00
ENST00000361254.8	ENSG00000186074.18	1689	1536.83	0.00	0.00	0.00	0.00
ENST00000462044.5	ENSG00000186074.18	860	707.84	15.61	0.73	0.49	5.97
ENST00000464910.5	ENSG00000186074.18	996	843.83	14.39	0.57	0.38	4.61
ENST00000469092.5	ENSG00000186074.18	1825	1672.83	2.44	0.05	0.03	0.39
ENST00000581500.1	ENSG00000186074.18	720	567.87	0.00	0.00	0.00	0.00
ENST00000583544.1	ENSG00000186074.18	567	414.91	73.30	5.86	3.95	47.82
ENST00000583937.5	ENSG00000186074.18	1275	1122.83	161.38	4.77	3.21	38.90
ENST00000348931.8	ENSG00000186075.12	1543	1390.83	0.00	0.00	0.00	0.00
ENST00000377940.3	ENSG00000186075.12	2177	2024.83	0.00	0.00	0.00	0.00
ENST00000583811.5	ENSG00000186075.12	795	642.85	0.00	0.00	0.00	0.00
ENST00000584588.5	ENSG00000186075.12	1277	1124.83	0.00	0.00	0.00	0.00
ENST00000548270.1	ENSG00000186076.5	765	612.86	1277.69	69.17	46.61	100.00
ENST00000252242.8	ENSG00000186081.11	2531	2378.83	12552.82	175.07	117.98	35.64
ENST00000546577.1	ENSG00000186081.11	542	389.92	688.10	58.55	39.46	11.92
ENST00000547890.5	ENSG00000186081.11	764	611.86	157.80	8.56	5.77	1.74
ENST00000548409.5	ENSG00000186081.11	936	783.83	124.97	5.29	3.56	1.08
ENST00000549420.1	ENSG00000186081.11	611	458.89	860.42	62.21	41.92	12.66
ENST00000549511.5	ENSG00000186081.11	809	656.85	48.51	2.45	1.65	0.50
ENST00000551013.1	ENSG00000186081.11	806	653.85	660.29	33.50	22.58	6.82
ENST00000551188.5	ENSG00000186081.11	587	434.90	4.04	0.31	0.21	0.06
ENST00000551275.1	ENSG00000186081.11	539	386.92	1491.71	127.91	86.20	26.04
ENST00000552629.5	ENSG00000186081.11	2046	1893.83	683.43	11.97	8.07	2.44
ENST00000552952.1	ENSG00000186081.11	644	491.88	80.01	5.40	3.64	1.10
ENST00000534205.1	ENSG00000186082.9	1250	1097.83	7.00	0.21	0.14	100.00
ENST00000294652.12	ENSG00000186086.17	2281	2128.83	198.39	3.09	2.08	94.36
ENST00000370040.7	ENSG00000186086.17	2222	2069.83	0.00	0.00	0.00	0.00
ENST00000495380.6	ENSG00000186086.17	2494	2341.83	0.00	0.00	0.00	0.00
ENST00000531446.2	ENSG00000186086.17	1897	1744.83	9.73	0.18	0.12	5.64
ENST00000257626.11	ENSG00000186088.15	3251	3098.83	540.09	5.78	3.90	22.54
ENST00000334003.11	ENSG00000186088.15	2277	2124.83	389.49	6.08	4.10	23.71
ENST00000415112.2	ENSG00000186088.15	564	411.91	0.00	0.00	0.00	0.00
ENST00000426477.1	ENSG00000186088.15	543	390.92	0.00	0.00	0.00	0.00
ENST00000430584.1	ENSG00000186088.15	600	447.90	0.00	0.00	0.00	0.00
ENST00000434084.1	ENSG00000186088.15	372	220.04	2.16	0.33	0.22	1.27
ENST00000440473.5	ENSG00000186088.15	866	713.84	0.00	0.00	0.00	0.00
ENST00000441833.6	ENSG00000186088.15	737	584.86	0.00	0.00	0.00	0.00
ENST00000449779.5	ENSG00000186088.15	2975	2822.83	149.24	1.75	1.18	6.84
ENST00000474686.5	ENSG00000186088.15	825	672.84	93.39	4.61	3.10	17.95
ENST00000482866.5	ENSG00000186088.15	3458	3305.83	206.68	2.07	1.40	8.09
ENST00000489920.1	ENSG00000186088.15	562	409.91	42.80	3.46	2.33	13.50
ENST00000491796.5	ENSG00000186088.15	2618	2465.83	116.15	1.56	1.05	6.09
ENST00000334128.6	ENSG00000186090.10	1459	1306.83	0.00	0.00	0.00	0.00
ENST00000382489.3	ENSG00000186090.10	1674	1521.83	0.00	0.00	0.00	0.00
ENST00000428798.6	ENSG00000186090.10	1215	1062.83	0.00	0.00	0.00	0.00
ENST00000453435.1	ENSG00000186090.10	1043	890.83	0.00	0.00	0.00	0.00
ENST00000335137.3	ENSG00000186092.4	918	765.83	2.09	0.09	0.06	100.00
ENST00000334103.11	ENSG00000186094.16	881	728.84	2.00	0.09	0.06	22.05
ENST00000371836.1	ENSG00000186094.16	1454	1301.83	4.48	0.11	0.08	27.65
ENST00000371838.5	ENSG00000186094.16	1353	1200.83	7.52	0.21	0.14	50.30
ENST00000371839.5	ENSG00000186094.16	2947	2794.83	0.00	0.00	0.00	0.00
ENST00000416121.5	ENSG00000186094.16	3938	3785.83	0.00	0.00	0.00	0.00
ENST00000497451.1	ENSG00000186094.16	625	472.89	0.00	0.00	0.00	0.00
ENST00000334384.3	ENSG00000186103.3	992	839.83	0.00	0.00	0.00	0.00
ENST00000334636.9	ENSG00000186104.10	2235	2082.83	46.52	0.74	0.50	3.09
ENST00000525015.1	ENSG00000186104.10	446	293.96	26.87	3.03	2.04	12.65
ENST00000526276.5	ENSG00000186104.10	725	572.86	0.00	0.00	0.00	0.00
ENST00000526489.5	ENSG00000186104.10	876	723.84	172.77	7.92	5.34	33.01
ENST00000529043.1	ENSG00000186104.10	482	329.94	0.00	0.00	0.00	0.00
ENST00000530609.5	ENSG00000186104.10	1882	1729.83	316.49	6.07	4.09	25.31
ENST00000532378.5	ENSG00000186104.10	1746	1593.83	21.38	0.45	0.30	1.86
ENST00000532641.1	ENSG00000186104.10	634	481.89	33.79	2.33	1.57	9.70
ENST00000532805.1	ENSG00000186104.10	2325	2172.83	147.01	2.24	1.51	9.36
ENST00000534686.5	ENSG00000186104.10	1668	1515.83	55.17	1.21	0.81	5.03
ENST00000334994.5	ENSG00000186105.7	2249	2096.83	406.23	6.43	4.33	100.00
ENST00000448151.2	ENSG00000186105.7	1171	1018.83	0.00	0.00	0.00	0.00
ENST00000491184.2	ENSG00000186105.7	703	550.87	0.00	0.00	0.00	0.00
ENST00000335659.7	ENSG00000186106.11	2649	2496.83	73.55	0.98	0.66	4.41
ENST00000358990.3	ENSG00000186106.11	661	508.88	234.53	15.29	10.30	69.03
ENST00000519316.5	ENSG00000186106.11	713	560.87	91.97	5.44	3.67	24.56
ENST00000519597.5	ENSG00000186106.11	2779	2626.83	0.00	0.00	0.00	0.00
ENST00000520311.5	ENSG00000186106.11	3270	3117.83	0.00	0.00	0.00	0.00
ENST00000520552.5	ENSG00000186106.11	1686	1533.83	10.96	0.24	0.16	1.07
ENST00000520713.5	ENSG00000186106.11	1327	1174.83	0.00	0.00	0.00	0.00
ENST00000521345.1	ENSG00000186106.11	592	439.90	0.00	0.00	0.00	0.00
ENST00000523000.5	ENSG00000186106.11	567	414.91	0.00	0.00	0.00	0.00
ENST00000524072.5	ENSG00000186106.11	580	427.90	0.00	0.00	0.00	0.00
ENST00000524319.1	ENSG00000186106.11	1648	1495.83	9.21	0.20	0.14	0.92
ENST00000335312.7	ENSG00000186111.9	5080	4927.83	2039.05	13.73	9.25	34.77
ENST00000537021.1	ENSG00000186111.9	3326	3173.83	103.14	1.08	0.73	2.73
ENST00000539785.5	ENSG00000186111.9	2289	2136.83	822.55	12.77	8.61	32.35
ENST00000587482.1	ENSG00000186111.9	1311	1158.83	383.90	10.99	7.41	27.84
ENST00000589578.5	ENSG00000186111.9	2933	2780.83	0.00	0.00	0.00	0.00
ENST00000592530.1	ENSG00000186111.9	456	303.95	8.37	0.91	0.62	2.31
ENST00000636612.1	ENSG00000186111.9	153	18.03	0.00	0.00	0.00	0.00
ENST00000637724.1	ENSG00000186111.9	435	282.97	0.00	0.00	0.00	0.00
ENST00000335605.1	ENSG00000186113.1	945	792.83	0.00	0.00	0.00	0.00
ENST00000011989.11	ENSG00000186115.12	2067	1914.83	2.61	0.05	0.03	10.85
ENST00000221700.10	ENSG00000186115.12	2407	2254.83	0.00	0.00	0.00	0.00
ENST00000392846.7	ENSG00000186115.12	2254	2101.83	0.00	0.00	0.00	0.00
ENST00000586927.2	ENSG00000186115.12	579	426.90	0.00	0.00	0.00	0.00
ENST00000587671.2	ENSG00000186115.12	954	801.83	0.90	0.04	0.03	8.93
ENST00000589654.2	ENSG00000186115.12	499	346.93	3.49	0.33	0.23	80.22
ENST00000592710.1	ENSG00000186115.12	744	591.86	0.00	0.00	0.00	0.00
ENST00000608168.1	ENSG00000186115.12	593	440.90	0.00	0.00	0.00	0.00
ENST00000334122.4	ENSG00000186118.8	866	713.84	32.75	1.52	1.03	94.55
ENST00000415500.1	ENSG00000186118.8	566	413.91	0.00	0.00	0.00	0.00
ENST00000564071.1	ENSG00000186118.8	1003	850.83	2.25	0.09	0.06	5.45
ENST00000564373.1	ENSG00000186118.8	637	484.89	0.00	0.00	0.00	0.00
ENST00000333976.5	ENSG00000186119.7	942	789.83	0.00	0.00	0.00	0.00
ENST00000459641.1	ENSG00000186124.3	921	768.83	0.00	0.00	0.00	0.00
ENST00000373659.3	ENSG00000186130.4	4106	3953.83	670.00	5.62	3.79	100.00
ENST00000334816.11	ENSG00000186132.14	676	523.88	832.86	52.75	35.55	96.55
ENST00000409466.6	ENSG00000186132.14	1150	997.83	0.00	0.00	0.00	0.00
ENST00000409523.1	ENSG00000186132.14	747	594.86	29.73	1.66	1.12	3.04
ENST00000409877.5	ENSG00000186132.14	950	797.83	0.00	0.00	0.00	0.00
ENST00000414534.1	ENSG00000186132.14	509	356.93	2.41	0.22	0.15	0.41
ENST00000498049.1	ENSG00000186132.14	440	287.96	0.00	0.00	0.00	0.00
ENST00000334266.1	ENSG00000186136.1	945	792.83	7.00	0.29	0.20	100.00
ENST00000334163.3	ENSG00000186141.8	1851	1698.83	1019.27	19.91	13.41	63.35
ENST00000369294.5	ENSG00000186141.8	1590	1437.83	0.00	0.00	0.00	0.00
ENST00000466003.1	ENSG00000186141.8	847	694.84	76.68	3.66	2.47	11.65
ENST00000471254.5	ENSG00000186141.8	1186	1033.83	33.80	1.08	0.73	3.45
ENST00000479819.1	ENSG00000186141.8	372	220.04	0.00	0.00	0.00	0.00
ENST00000489436.1	ENSG00000186141.8	820	667.84	136.26	6.77	4.56	21.54
ENST00000335524.7	ENSG00000186143.10	2008	1855.83	6.00	0.11	0.07	100.00
ENST00000432962.1	ENSG00000186143.10	832	679.84	0.00	0.00	0.00	0.00
ENST00000334879.1	ENSG00000186146.1	213	64.75	0.00	0.00	0.00	0.00
ENST00000417926.5	ENSG00000186148.12	2918	2765.83	0.00	0.00	0.00	0.00
ENST00000424113.5	ENSG00000186148.12	787	634.85	0.00	0.00	0.00	0.00
ENST00000424535.5	ENSG00000186148.12	796	643.85	8.86	0.46	0.31	23.90
ENST00000425917.1	ENSG00000186148.12	599	446.90	19.59	1.45	0.98	76.10
ENST00000433786.1	ENSG00000186148.12	730	577.86	0.00	0.00	0.00	0.00
ENST00000435951.1	ENSG00000186148.12	676	523.88	0.00	0.00	0.00	0.00
ENST00000334179.4	ENSG00000186150.4	1478	1325.83	9.00	0.23	0.15	100.00
ENST00000444199.1	ENSG00000186152.6	1370	1217.83	7.19	0.20	0.13	100.00
ENST00000355860.7	ENSG00000186153.16	710	557.87	97.29	5.79	3.90	14.14
ENST00000402655.6	ENSG00000186153.16	1594	1441.83	0.00	0.00	0.00	0.00
ENST00000406884.6	ENSG00000186153.16	1701	1548.83	34.67	0.74	0.50	1.82
ENST00000408984.7	ENSG00000186153.16	1227	1074.83	305.26	9.42	6.35	23.03
ENST00000539474.6	ENSG00000186153.16	1670	1517.83	0.00	0.00	0.00	0.00
ENST00000561846.5	ENSG00000186153.16	769	616.85	0.00	0.00	0.00	0.00
ENST00000562214.5	ENSG00000186153.16	654	501.88	63.37	4.19	2.82	10.24
ENST00000562639.5	ENSG00000186153.16	595	442.90	0.00	0.00	0.00	0.00
ENST00000563358.5	ENSG00000186153.16	724	571.86	0.00	0.00	0.00	0.00
ENST00000565562.5	ENSG00000186153.16	448	295.96	0.00	0.00	0.00	0.00
ENST00000565791.1	ENSG00000186153.16	1210	1057.83	1.00	0.03	0.02	0.08
ENST00000566103.1	ENSG00000186153.16	816	663.85	133.98	6.70	4.51	16.37
ENST00000566662.5	ENSG00000186153.16	571	418.91	0.00	0.00	0.00	0.00
ENST00000566780.5	ENSG00000186153.16	2482	2329.83	0.00	0.00	0.00	0.00
ENST00000569332.5	ENSG00000186153.16	1856	1703.83	54.59	1.06	0.72	2.60
ENST00000569818.1	ENSG00000186153.16	525	372.92	60.94	5.42	3.65	13.25
ENST00000620008.1	ENSG00000186153.16	450	297.96	67.91	7.56	5.10	18.48
ENST00000627394.2	ENSG00000186153.16	894	741.84	0.00	0.00	0.00	0.00
ENST00000334194.3	ENSG00000186160.4	1906	1753.83	20.71	0.39	0.26	100.00
ENST00000471598.1	ENSG00000186160.4	537	384.92	0.00	0.00	0.00	0.00
ENST00000335507.9	ENSG00000186162.10	942	789.83	64.22	2.70	1.82	6.76
ENST00000424471.1	ENSG00000186162.10	854	701.84	486.58	23.00	15.50	57.64
ENST00000424691.1	ENSG00000186162.10	1088	935.83	16.44	0.58	0.39	1.46
ENST00000432401.5	ENSG00000186162.10	1794	1641.83	10.77	0.22	0.15	0.55
ENST00000433871.5	ENSG00000186162.10	770	617.85	153.72	8.25	5.56	20.68
ENST00000445082.1	ENSG00000186162.10	1107	954.83	148.27	5.15	3.47	12.91
ENST00000448860.5	ENSG00000186163.9	689	536.87	0.00	0.00	0.00	0.00
ENST00000616556.1	ENSG00000186163.9	2039	1886.83	0.00	0.00	0.00	0.00
ENST00000334418.5	ENSG00000186166.8	1202	1049.83	240.28	7.59	5.12	15.49
ENST00000524670.5	ENSG00000186166.8	885	732.84	182.05	8.24	5.55	16.81
ENST00000526463.5	ENSG00000186166.8	1295	1142.83	26.25	0.76	0.51	1.55
ENST00000527356.1	ENSG00000186166.8	1781	1628.83	119.07	2.43	1.63	4.95
ENST00000528088.1	ENSG00000186166.8	1482	1329.83	283.74	7.08	4.77	14.44
ENST00000532132.5	ENSG00000186166.8	1119	966.83	10.41	0.36	0.24	0.73
ENST00000533787.1	ENSG00000186166.8	1140	987.83	18.14	0.61	0.41	1.24
ENST00000534656.2	ENSG00000186166.8	588	435.90	236.05	17.97	12.11	36.65
ENST00000580556.5	ENSG00000186166.8	562	409.91	0.00	0.00	0.00	0.00
ENST00000583842.1	ENSG00000186166.8	551	398.91	48.02	3.99	2.69	8.15
ENST00000334801.7	ENSG00000186174.12	10005	9852.83	5599.37	18.85	12.71	19.10
ENST00000526143.2	ENSG00000186174.12	5514	5361.83	7006.39	43.35	29.22	43.91
ENST00000527266.1	ENSG00000186174.12	696	543.87	55.23	3.37	2.27	3.41
ENST00000530293.1	ENSG00000186174.12	445	292.96	240.93	27.29	18.39	27.64
ENST00000532899.2	ENSG00000186174.12	611	458.89	81.16	5.87	3.95	5.94
ENST00000302979.4	ENSG00000186184.16	1166	1013.83	387.95	12.70	8.56	21.18
ENST00000399696.3	ENSG00000186184.16	668	515.88	378.11	24.32	16.39	40.58
ENST00000399697.7	ENSG00000186184.16	2036	1883.83	281.02	4.95	3.34	8.26
ENST00000465887.2	ENSG00000186184.16	2118	1965.83	0.00	0.00	0.00	0.00
ENST00000472179.2	ENSG00000186184.16	1021	868.83	448.57	17.13	11.54	28.58
ENST00000489647.4	ENSG00000186184.16	1723	1570.83	15.19	0.32	0.22	0.54
ENST00000621089.2	ENSG00000186184.16	1606	1453.83	0.00	0.00	0.00	0.00
ENST00000626064.1	ENSG00000186184.16	988	835.83	0.00	0.00	0.00	0.00
ENST00000626929.1	ENSG00000186184.16	624	471.89	0.00	0.00	0.00	0.00
ENST00000627604.1	ENSG00000186184.16	565	412.91	0.00	0.00	0.00	0.00
ENST00000630281.1	ENSG00000186184.16	1634	1481.83	23.17	0.52	0.35	0.87
ENST00000630983.1	ENSG00000186184.16	1931	1778.83	0.00	0.00	0.00	0.00
ENST00000636117.1	ENSG00000186184.16	100	0.00	0.00	0.00	0.00	0.00
ENST00000636226.1	ENSG00000186184.16	100	0.00	0.00	0.00	0.00	0.00
ENST00000636411.1	ENSG00000186184.16	100	0.00	0.00	0.00	0.00	0.00
ENST00000636618.1	ENSG00000186184.16	100	0.00	0.00	0.00	0.00	0.00
ENST00000636679.1	ENSG00000186184.16	100	0.00	0.00	0.00	0.00	0.00
ENST00000636817.1	ENSG00000186184.16	4592	4439.83	0.00	0.00	0.00	0.00
ENST00000636952.1	ENSG00000186184.16	2869	2716.83	0.00	0.00	0.00	0.00
ENST00000637071.1	ENSG00000186184.16	1943	1790.83	0.00	0.00	0.00	0.00
ENST00000637180.1	ENSG00000186184.16	2262	2109.83	0.00	0.00	0.00	0.00
ENST00000637389.1	ENSG00000186184.16	129	6.56	0.00	0.00	0.00	0.00
ENST00000585687.1	ENSG00000186185.13	581	428.90	53.15	4.11	2.77	24.37
ENST00000587309.5	ENSG00000186185.13	4217	4064.83	660.42	5.39	3.63	31.95
ENST00000590129.1	ENSG00000186185.13	2569	2416.83	418.10	5.74	3.87	34.02
ENST00000593135.5	ENSG00000186185.13	2745	2592.83	127.33	1.63	1.10	9.66
ENST00000320619.10	ENSG00000186187.11	2479	2326.83	308.77	4.40	2.97	4.80
ENST00000335325.8	ENSG00000186187.11	4620	4467.83	417.13	3.10	2.09	3.38
ENST00000564320.1	ENSG00000186187.11	607	454.90	0.00	0.00	0.00	0.00
ENST00000566244.1	ENSG00000186187.11	3980	3827.83	279.94	2.43	1.64	2.65
ENST00000566250.5	ENSG00000186187.11	1069	916.83	199.53	7.22	4.87	7.87
ENST00000567962.5	ENSG00000186187.11	1234	1081.83	429.59	13.17	8.88	14.36
ENST00000568351.1	ENSG00000186187.11	964	811.83	1433.14	58.57	39.47	63.85
ENST00000568494.1	ENSG00000186187.11	2046	1893.83	89.56	1.57	1.06	1.71
ENST00000568511.1	ENSG00000186187.11	485	332.94	0.00	0.00	0.00	0.00
ENST00000568844.1	ENSG00000186187.11	5331	5178.83	197.68	1.27	0.85	1.38
ENST00000579084.1	ENSG00000186187.11	571	418.91	0.00	0.00	0.00	0.00
ENST00000371481.8	ENSG00000186188.10	3605	3452.83	39.00	0.37	0.25	100.00
ENST00000371483.8	ENSG00000186188.10	3653	3500.83	0.00	0.00	0.00	0.00
ENST00000604414.1	ENSG00000186188.10	1142	989.83	0.00	0.00	0.00	0.00
ENST00000375494.3	ENSG00000186190.7	1454	1301.83	0.00	0.00	0.00	0.00
ENST00000375483.3	ENSG00000186191.7	2159	2006.83	15.54	0.26	0.17	57.64
ENST00000445356.1	ENSG00000186191.7	554	401.91	0.00	0.00	0.00	0.00
ENST00000494121.1	ENSG00000186191.7	585	432.90	2.46	0.19	0.13	42.36
ENST00000409687.4	ENSG00000186193.8	3848	3695.83	83.00	0.75	0.50	100.00
ENST00000334232.8	ENSG00000186197.13	858	705.84	25.86	1.22	0.82	19.24
ENST00000359362.5	ENSG00000186197.13	3097	2944.83	290.42	3.27	2.21	51.78
ENST00000439430.5	ENSG00000186197.13	658	505.88	0.00	0.00	0.00	0.00
ENST00000637660.1	ENSG00000186197.13	2803	2650.83	146.36	1.83	1.23	28.99
ENST00000334287.2	ENSG00000186198.3	940	787.83	2.00	0.08	0.06	100.00
ENST00000324632.10	ENSG00000186204.14	1687	1534.83	195.58	4.23	2.85	34.11
ENST00000430608.6	ENSG00000186204.14	1303	1150.83	27.29	0.79	0.53	6.35
ENST00000451750.5	ENSG00000186204.14	1011	858.83	0.00	0.00	0.00	0.00
ENST00000517734.5	ENSG00000186204.14	2860	2707.83	9.99	0.12	0.08	0.99
ENST00000518629.7	ENSG00000186204.14	1915	1762.83	108.38	2.04	1.37	16.46
ENST00000546608.1	ENSG00000186204.14	3256	3103.83	6.29	0.07	0.05	0.54
ENST00000546792.5	ENSG00000186204.14	686	533.87	0.00	0.00	0.00	0.00
ENST00000547332.5	ENSG00000186204.14	593	440.90	0.00	0.00	0.00	0.00
ENST00000547471.5	ENSG00000186204.14	573	420.91	0.00	0.00	0.00	0.00
ENST00000548237.5	ENSG00000186204.14	630	477.89	5.24	0.36	0.24	2.93
ENST00000548435.5	ENSG00000186204.14	567	414.91	0.00	0.00	0.00	0.00
ENST00000548501.6	ENSG00000186204.14	598	445.90	0.00	0.00	0.00	0.00
ENST00000549622.5	ENSG00000186204.14	573	420.91	11.88	0.94	0.63	7.55
ENST00000550264.5	ENSG00000186204.14	550	397.91	28.50	2.38	1.60	19.17
ENST00000550308.5	ENSG00000186204.14	2044	1891.83	0.00	0.00	0.00	0.00
ENST00000550627.5	ENSG00000186204.14	2264	2111.83	93.89	1.48	0.99	11.90
ENST00000551607.5	ENSG00000186204.14	324	172.19	0.00	0.00	0.00	0.00
ENST00000366910.9	ENSG00000186205.12	7439	7286.83	10.79	0.05	0.03	2.63
ENST00000407981.6	ENSG00000186205.12	1760	1607.83	21.61	0.45	0.30	23.87
ENST00000443880.1	ENSG00000186205.12	444	291.96	9.43	1.07	0.72	57.37
ENST00000463976.1	ENSG00000186205.12	443	290.96	0.00	0.00	0.00	0.00
ENST00000472269.1	ENSG00000186205.12	346	194.10	1.10	0.19	0.13	10.04
ENST00000492847.1	ENSG00000186205.12	347	195.10	0.55	0.09	0.06	5.03
ENST00000496110.1	ENSG00000186205.12	2707	2554.83	1.52	0.02	0.01	1.05
ENST00000334269.2	ENSG00000186207.4	819	666.84	77.00	3.83	2.58	100.00
ENST00000334306.3	ENSG00000186212.3	3220	3067.83	27.00	0.29	0.20	100.00
ENST00000320776.4	ENSG00000186222.4	1617	1464.83	215.00	4.87	3.28	100.00
ENST00000530088.1	ENSG00000186223.4	582	429.90	0.00	0.00	0.00	0.00
ENST00000368770.3	ENSG00000186226.8	1180	1027.83	347.00	11.20	7.55	100.00
ENST00000368771.1	ENSG00000186226.8	575	422.91	0.00	0.00	0.00	0.00
ENST00000619588.1	ENSG00000186226.8	267	115.91	0.00	0.00	0.00	0.00
ENST00000334181.4	ENSG00000186230.6	2587	2434.83	1853.27	25.25	17.02	90.30
ENST00000415248.1	ENSG00000186230.6	568	415.91	12.17	0.97	0.65	3.47
ENST00000597296.1	ENSG00000186230.6	677	524.88	27.56	1.74	1.17	6.23
ENST00000600697.1	ENSG00000186230.6	459	306.95	0.00	0.00	0.00	0.00
ENST00000369254.5	ENSG00000186231.16	708	555.87	0.50	0.03	0.02	4.42
ENST00000369261.8	ENSG00000186231.16	3698	3545.83	69.50	0.65	0.44	95.58
ENST00000447886.1	ENSG00000186231.16	791	638.85	0.00	0.00	0.00	0.00
ENST00000536676.5	ENSG00000186231.16	3699	3546.83	0.00	0.00	0.00	0.00
ENST00000539200.5	ENSG00000186231.16	3600	3447.83	0.00	0.00	0.00	0.00
ENST00000544166.5	ENSG00000186231.16	2864	2711.83	0.00	0.00	0.00	0.00
ENST00000620278.1	ENSG00000186231.16	2642	2489.83	0.00	0.00	0.00	0.00
ENST00000531780.1	ENSG00000186232.3	582	429.90	0.00	0.00	0.00	0.00
ENST00000340703.5	ENSG00000186234.7	885	732.84	0.00	0.00	0.00	0.00
ENST00000409070.5	ENSG00000186235.10	730	577.86	35.13	2.02	1.36	58.50
ENST00000409376.5	ENSG00000186235.10	892	739.84	0.00	0.00	0.00	0.00
ENST00000409942.4	ENSG00000186235.10	691	538.87	1.14	0.07	0.05	2.04
ENST00000466075.1	ENSG00000186235.10	598	445.90	7.76	0.58	0.39	16.74
ENST00000470346.2	ENSG00000186235.10	1888	1735.83	40.97	0.78	0.53	22.72
ENST00000475669.5	ENSG00000186235.10	689	536.87	0.00	0.00	0.00	0.00
ENST00000462104.1	ENSG00000186244.7	372	220.04	0.00	0.00	0.00	0.00
ENST00000318282.9	ENSG00000186260.16	8608	8455.83	0.00	0.00	0.00	0.00
ENST00000571589.5	ENSG00000186260.16	8799	8646.83	428.58	1.64	1.11	4.47
ENST00000571770.1	ENSG00000186260.16	696	543.87	168.22	10.26	6.92	27.87
ENST00000572400.5	ENSG00000186260.16	4351	4198.83	64.30	0.51	0.34	1.38
ENST00000572567.5	ENSG00000186260.16	2185	2032.83	323.96	5.29	3.56	14.36
ENST00000572588.1	ENSG00000186260.16	7897	7744.83	75.28	0.32	0.22	0.88
ENST00000573051.1	ENSG00000186260.16	1938	1785.83	13.78	0.26	0.17	0.70
ENST00000573434.1	ENSG00000186260.16	466	313.95	0.00	0.00	0.00	0.00
ENST00000574045.5	ENSG00000186260.16	3309	3156.83	1620.94	17.04	11.48	46.27
ENST00000574998.5	ENSG00000186260.16	545	392.92	16.59	1.40	0.94	3.80
ENST00000575537.5	ENSG00000186260.16	618	465.89	1.45	0.10	0.07	0.28
ENST00000575768.1	ENSG00000186260.16	389	237.01	0.00	0.00	0.00	0.00
ENST00000575833.1	ENSG00000186260.16	486	333.94	0.00	0.00	0.00	0.00
ENST00000334529.9	ENSG00000186265.9	3213	3060.83	77.78	0.84	0.57	33.66
ENST00000383680.4	ENSG00000186265.9	726	573.86	20.22	1.17	0.79	46.67
ENST00000474965.1	ENSG00000186265.9	556	403.91	6.00	0.49	0.33	19.67
ENST00000496584.1	ENSG00000186265.9	531	378.92	0.00	0.00	0.00	0.00
ENST00000525892.1	ENSG00000186268.3	951	798.83	5.00	0.21	0.14	100.00
ENST00000307658.11	ENSG00000186272.12	2716	2563.83	503.25	6.51	4.39	15.34
ENST00000595162.5	ENSG00000186272.12	630	477.89	165.95	11.52	7.76	27.15
ENST00000595206.1	ENSG00000186272.12	533	380.92	60.66	5.28	3.56	12.45
ENST00000597350.1	ENSG00000186272.12	391	239.01	10.03	1.39	0.94	3.28
ENST00000599867.1	ENSG00000186272.12	433	280.97	89.30	10.55	7.11	24.85
ENST00000601808.1	ENSG00000186272.12	2524	2371.83	481.07	6.73	4.53	15.86
ENST00000602050.1	ENSG00000186272.12	2750	2597.83	35.75	0.46	0.31	1.08
ENST00000335080.5	ENSG00000186280.6	2978	2825.83	11.75	0.14	0.09	11.08
ENST00000536741.1	ENSG00000186280.6	2737	2584.83	86.25	1.11	0.75	88.92
ENST00000610872.1	ENSG00000186280.6	2191	2038.83	0.00	0.00	0.00	0.00
ENST00000359548.8	ENSG00000186281.12	2761	2608.83	50.89	0.65	0.44	35.83
ENST00000434632.5	ENSG00000186281.12	3061	2908.83	0.00	0.00	0.00	0.00
ENST00000439254.1	ENSG00000186281.12	588	435.90	0.00	0.00	0.00	0.00
ENST00000453542.5	ENSG00000186281.12	2466	2313.83	0.00	0.00	0.00	0.00
ENST00000468438.1	ENSG00000186281.12	548	395.92	0.00	0.00	0.00	0.00
ENST00000471757.5	ENSG00000186281.12	3744	3591.83	0.00	0.00	0.00	0.00
ENST00000482704.1	ENSG00000186281.12	4407	4254.83	99.35	0.77	0.52	42.88
ENST00000484440.5	ENSG00000186281.12	2823	2670.83	30.97	0.38	0.26	21.29
ENST00000486463.5	ENSG00000186281.12	3126	2973.83	0.00	0.00	0.00	0.00
ENST00000488515.1	ENSG00000186281.12	563	410.91	0.00	0.00	0.00	0.00
ENST00000352445.10	ENSG00000186283.13	1182	1029.83	12.81	0.41	0.28	1.33
ENST00000367625.8	ENSG00000186283.13	519	366.93	0.00	0.00	0.00	0.00
ENST00000367627.7	ENSG00000186283.13	2724	2571.83	849.71	10.96	7.39	35.40
ENST00000447595.1	ENSG00000186283.13	730	577.86	294.40	16.90	11.39	54.59
ENST00000472001.1	ENSG00000186283.13	656	503.88	3.70	0.24	0.16	0.79
ENST00000483887.1	ENSG00000186283.13	1084	931.83	44.88	1.60	1.08	5.16
ENST00000495145.1	ENSG00000186283.13	682	529.87	13.50	0.85	0.57	2.73
ENST00000373519.1	ENSG00000186288.5	2237	2084.83	0.00	0.00	0.00	0.00
ENST00000335625.9	ENSG00000186297.11	3251	3098.83	0.00	0.00	0.00	0.00
ENST00000355395.9	ENSG00000186297.11	2183	2030.83	3.00	0.05	0.03	100.00
ENST00000400081.7	ENSG00000186297.11	2761	2608.83	0.00	0.00	0.00	0.00
ENST00000554038.5	ENSG00000186297.11	653	500.88	0.00	0.00	0.00	0.00
ENST00000554083.1	ENSG00000186297.11	570	417.91	0.00	0.00	0.00	0.00
ENST00000554596.5	ENSG00000186297.11	728	575.86	0.00	0.00	0.00	0.00
ENST00000554599.5	ENSG00000186297.11	650	497.88	0.00	0.00	0.00	0.00
ENST00000555060.1	ENSG00000186297.11	458	305.95	0.00	0.00	0.00	0.00
ENST00000555182.5	ENSG00000186297.11	549	396.91	0.00	0.00	0.00	0.00
ENST00000557449.5	ENSG00000186297.11	569	416.91	0.00	0.00	0.00	0.00
ENST00000557484.5	ENSG00000186297.11	506	353.93	0.00	0.00	0.00	0.00
ENST00000335007.9	ENSG00000186298.11	2559	2406.83	6261.21	86.31	58.16	53.88
ENST00000340766.9	ENSG00000186298.11	1472	1319.83	454.03	11.41	7.69	7.12
ENST00000546904.1	ENSG00000186298.11	1133	980.83	1626.61	55.02	37.08	34.35
ENST00000546933.5	ENSG00000186298.11	2154	2001.83	79.92	1.32	0.89	0.83
ENST00000550261.5	ENSG00000186298.11	747	594.86	0.00	0.00	0.00	0.00
ENST00000550991.5	ENSG00000186298.11	1882	1729.83	10.46	0.20	0.14	0.13
ENST00000551582.1	ENSG00000186298.11	563	410.91	0.00	0.00	0.00	0.00
ENST00000551676.5	ENSG00000186298.11	1581	1428.83	179.33	4.16	2.81	2.60
ENST00000551690.1	ENSG00000186298.11	603	450.90	1.02	0.08	0.05	0.05
ENST00000553024.1	ENSG00000186298.11	2797	2644.83	115.26	1.45	0.97	0.90
ENST00000620030.1	ENSG00000186298.11	582	429.90	3.18	0.25	0.17	0.15
ENST00000334241.8	ENSG00000186300.11	8557	8404.83	20.44	0.08	0.05	2.10
ENST00000585966.5	ENSG00000186300.11	475	322.95	6.00	0.62	0.42	16.05
ENST00000591539.1	ENSG00000186300.11	2270	2117.83	200.56	3.14	2.12	81.85
ENST00000457982.3	ENSG00000186301.8	2291	2138.83	250.43	3.88	2.62	100.00
ENST00000334438.1	ENSG00000186306.1	945	792.83	0.00	0.00	0.00	0.00
ENST00000373079.3	ENSG00000186310.9	2639	2486.83	345.00	4.60	3.10	100.00
ENST00000475430.2	ENSG00000186310.9	2555	2402.83	0.00	0.00	0.00	0.00
ENST00000380331.5	ENSG00000186312.10	654	501.88	114.35	7.56	5.09	33.25
ENST00000380333.5	ENSG00000186312.10	926	773.83	128.97	5.53	3.73	24.32
ENST00000380334.6	ENSG00000186312.10	1264	1111.83	0.00	0.00	0.00	0.00
ENST00000380336.5	ENSG00000186312.10	843	690.84	100.42	4.82	3.25	21.21
ENST00000435806.2	ENSG00000186312.10	1064	911.83	0.00	0.00	0.00	0.00
ENST00000448692.5	ENSG00000186312.10	443	290.96	42.28	4.82	3.25	21.21
ENST00000334744.8	ENSG00000186314.11	2140	1987.83	11.62	0.19	0.13	0.86
ENST00000394450.6	ENSG00000186314.11	1102	949.83	52.92	1.85	1.25	8.24
ENST00000505097.1	ENSG00000186314.11	338	186.13	1.00	0.18	0.12	0.79
ENST00000505416.5	ENSG00000186314.11	738	585.86	175.57	9.94	6.70	44.32
ENST00000510259.5	ENSG00000186314.11	525	372.92	0.00	0.00	0.00	0.00
ENST00000510594.1	ENSG00000186314.11	552	399.91	1.10	0.09	0.06	0.41
ENST00000511435.1	ENSG00000186314.11	1894	1741.83	82.16	1.56	1.05	6.98
ENST00000515161.1	ENSG00000186314.11	419	266.98	0.00	0.00	0.00	0.00
ENST00000515475.1	ENSG00000186314.11	582	429.90	111.62	8.61	5.81	38.40
ENST00000313005.10	ENSG00000186318.16	6326	6173.83	929.36	4.99	3.37	13.62
ENST00000392937.10	ENSG00000186318.16	5155	5002.83	2564.67	17.01	11.46	46.37
ENST00000428381.6	ENSG00000186318.16	1333	1180.83	0.00	0.00	0.00	0.00
ENST00000445823.6	ENSG00000186318.16	1408	1255.83	0.00	0.00	0.00	0.00
ENST00000504995.5	ENSG00000186318.16	611	458.89	71.76	5.19	3.50	14.14
ENST00000509916.5	ENSG00000186318.16	593	440.90	37.98	2.86	1.93	7.79
ENST00000510630.5	ENSG00000186318.16	1236	1083.83	0.00	0.00	0.00	0.00
ENST00000510915.5	ENSG00000186318.16	561	408.91	0.00	0.00	0.00	0.00
ENST00000513780.5	ENSG00000186318.16	1465	1312.83	210.25	5.31	3.58	14.49
ENST00000514464.1	ENSG00000186318.16	517	364.93	0.00	0.00	0.00	0.00
ENST00000528053.5	ENSG00000186318.16	4083	3930.83	0.00	0.00	0.00	0.00
ENST00000530824.1	ENSG00000186318.16	984	831.83	33.07	1.32	0.89	3.60
ENST00000334176.3	ENSG00000186326.3	2894	2741.83	86.00	1.04	0.70	100.00
ENST00000334441.4	ENSG00000186328.4	328	176.17	0.00	0.00	0.00	0.00
ENST00000334567.9	ENSG00000186329.9	1881	1728.83	0.00	0.00	0.00	0.00
ENST00000420375.5	ENSG00000186329.9	864	711.84	0.00	0.00	0.00	0.00
ENST00000450693.1	ENSG00000186329.9	723	570.86	0.00	0.00	0.00	0.00
ENST00000469981.1	ENSG00000186329.9	433	280.97	0.00	0.00	0.00	0.00
ENST00000619900.4	ENSG00000186329.9	585	432.90	0.00	0.00	0.00	0.00
ENST00000335230.7	ENSG00000186334.9	2456	2303.83	6.39	0.09	0.06	87.67
ENST00000377713.3	ENSG00000186334.9	1720	1567.83	0.61	0.01	0.01	12.33
ENST00000423071.2	ENSG00000186334.9	3558	3405.83	0.00	0.00	0.00	0.00
ENST00000335244.8	ENSG00000186335.8	3421	3268.83	0.00	0.00	0.00	0.00
ENST00000518280.5	ENSG00000186335.8	2059	1906.83	0.00	0.00	0.00	0.00
ENST00000518617.5	ENSG00000186335.8	2156	2003.83	0.00	0.00	0.00	0.00
ENST00000521967.1	ENSG00000186335.8	1471	1318.83	0.00	0.00	0.00	0.00
ENST00000522829.1	ENSG00000186335.8	1068	915.83	0.00	0.00	0.00	0.00
ENST00000523044.1	ENSG00000186335.8	403	250.99	0.00	0.00	0.00	0.00
ENST00000366787.7	ENSG00000186340.14	5811	5658.83	7491.90	43.92	29.60	35.49
ENST00000435791.1	ENSG00000186340.14	437	284.97	0.00	0.00	0.00	0.00
ENST00000461848.1	ENSG00000186340.14	641	488.89	112.82	7.66	5.16	6.19
ENST00000472733.1	ENSG00000186340.14	481	328.94	82.99	8.37	5.64	6.76
ENST00000488355.1	ENSG00000186340.14	875	722.84	68.88	3.16	2.13	2.55
ENST00000617924.4	ENSG00000186340.14	5280	5127.83	9373.41	60.65	40.87	49.00
ENST00000356384.4	ENSG00000186350.9	5770	5617.83	3961.18	23.39	15.77	45.58
ENST00000481739.1	ENSG00000186350.9	1846	1693.83	1401.82	27.46	18.50	53.49
ENST00000484822.1	ENSG00000186350.9	5215	5062.83	73.00	0.48	0.32	0.93
ENST00000335174.5	ENSG00000186352.8	1141	988.83	706.91	23.72	15.98	57.92
ENST00000506424.2	ENSG00000186352.8	519	366.93	10.69	0.97	0.65	2.36
ENST00000507479.5	ENSG00000186352.8	649	496.88	0.00	0.00	0.00	0.00
ENST00000507753.1	ENSG00000186352.8	605	452.90	2.65	0.19	0.13	0.47
ENST00000511311.4	ENSG00000186352.8	668	515.88	46.92	3.02	2.03	7.37
ENST00000511393.4	ENSG00000186352.8	1444	1291.83	508.23	13.05	8.80	31.88
ENST00000334490.5	ENSG00000186354.10	4829	4676.83	187.84	1.33	0.90	75.64
ENST00000375850.3	ENSG00000186354.10	859	706.84	9.14	0.43	0.29	24.36
ENST00000375851.6	ENSG00000186354.10	4837	4684.83	0.00	0.00	0.00	0.00
ENST00000334513.5	ENSG00000186364.11	1473	1320.83	410.21	10.30	6.94	86.54
ENST00000444015.2	ENSG00000186364.11	389	237.01	0.00	0.00	0.00	0.00
ENST00000460879.5	ENSG00000186364.11	638	485.89	11.51	0.79	0.53	6.60
ENST00000477878.5	ENSG00000186364.11	1028	875.83	0.00	0.00	0.00	0.00
ENST00000498192.5	ENSG00000186364.11	873	720.84	17.73	0.82	0.55	6.86
ENST00000564719.1	ENSG00000186367.6	2354	2201.83	1.00	0.02	0.01	100.00
ENST00000334389.5	ENSG00000186369.10	3247	3094.83	2.54	0.03	0.02	28.55
ENST00000553426.1	ENSG00000186369.10	526	373.92	0.00	0.00	0.00	0.00
ENST00000555518.5	ENSG00000186369.10	552	399.91	0.00	0.00	0.00	0.00
ENST00000555934.1	ENSG00000186369.10	1184	1031.83	0.00	0.00	0.00	0.00
ENST00000623219.3	ENSG00000186369.10	962	809.83	0.00	0.00	0.00	0.00
ENST00000623985.3	ENSG00000186369.10	864	711.84	1.46	0.07	0.05	71.45
ENST00000637212.1	ENSG00000186369.10	734	581.86	0.00	0.00	0.00	0.00
ENST00000370764.1	ENSG00000186376.14	2977	2824.83	65.18	0.77	0.52	4.88
ENST00000370766.7	ENSG00000186376.14	5592	5439.83	203.77	1.24	0.84	7.92
ENST00000469456.1	ENSG00000186376.14	1562	1409.83	555.05	13.06	8.80	83.19
ENST00000494295.1	ENSG00000186376.14	1678	1525.83	29.00	0.63	0.42	4.02
ENST00000371901.3	ENSG00000186377.7	2357	2204.83	86.34	1.30	0.88	67.22
ENST00000466294.1	ENSG00000186377.7	553	400.91	7.66	0.63	0.43	32.78
ENST00000335552.4	ENSG00000186393.5	1733	1580.83	3.00	0.06	0.04	100.00
ENST00000269576.5	ENSG00000186395.7	2124	1971.83	16580.41	278.98	188.01	92.15
ENST00000635956.1	ENSG00000186395.7	583	430.90	308.59	23.76	16.01	7.85
ENST00000327271.10	ENSG00000186399.10	1896	1743.83	1286.71	24.48	16.50	48.78
ENST00000624918.1	ENSG00000186399.10	3062	2909.83	2254.79	25.71	17.33	51.22
ENST00000392619.1	ENSG00000186407.6	3501	3348.83	43.61	0.43	0.29	69.47
ENST00000412268.1	ENSG00000186407.6	570	417.91	2.39	0.19	0.13	30.53
ENST00000340612.4	ENSG00000186409.14	2664	2511.83	0.00	0.00	0.00	0.00
ENST00000342022.8	ENSG00000186409.14	3098	2945.83	0.00	0.00	0.00	0.00
ENST00000428554.6	ENSG00000186409.14	3063	2910.83	53.57	0.61	0.41	18.74
ENST00000462063.1	ENSG00000186409.14	362	210.06	0.00	0.00	0.00	0.00
ENST00000468651.1	ENSG00000186409.14	528	375.92	0.00	0.00	0.00	0.00
ENST00000471390.5	ENSG00000186409.14	2559	2406.83	0.00	0.00	0.00	0.00
ENST00000471699.1	ENSG00000186409.14	391	239.01	3.80	0.53	0.36	16.20
ENST00000475614.6	ENSG00000186409.14	1001	848.83	10.69	0.42	0.28	12.83
ENST00000477155.5	ENSG00000186409.14	3653	3500.83	27.23	0.26	0.17	7.92
ENST00000492422.1	ENSG00000186409.14	735	582.86	1.11	0.06	0.04	1.94
ENST00000495044.5	ENSG00000186409.14	2021	1868.83	41.86	0.74	0.50	22.81
ENST00000507855.5	ENSG00000186409.14	2445	2292.83	37.04	0.54	0.36	16.45
ENST00000509712.5	ENSG00000186409.14	1566	1413.83	0.00	0.00	0.00	0.00
ENST00000514642.1	ENSG00000186409.14	6827	6674.83	20.29	0.10	0.07	3.10
ENST00000304449.5	ENSG00000186416.13	3269	3116.83	2469.83	26.29	17.72	97.09
ENST00000371527.5	ENSG00000186416.13	3741	3588.83	85.17	0.79	0.53	2.91
ENST00000487600.1	ENSG00000186416.13	390	238.01	0.00	0.00	0.00	0.00
ENST00000542113.1	ENSG00000186416.13	3351	3198.83	0.00	0.00	0.00	0.00
ENST00000335449.10	ENSG00000186417.13	4971	4818.83	24.79	0.17	0.12	2.33
ENST00000396399.6	ENSG00000186417.13	4584	4431.83	1.63	0.01	0.01	0.17
ENST00000464150.2	ENSG00000186417.13	2029	1876.83	5.04	0.09	0.06	1.22
ENST00000558286.5	ENSG00000186417.13	1042	889.83	0.00	0.00	0.00	0.00
ENST00000558426.5	ENSG00000186417.13	571	418.91	1.45	0.12	0.08	1.57
ENST00000559317.5	ENSG00000186417.13	984	831.83	2.15	0.09	0.06	1.17
ENST00000560215.5	ENSG00000186417.13	2088	1935.83	0.00	0.00	0.00	0.00
ENST00000560690.5	ENSG00000186417.13	1059	906.83	1.96	0.07	0.05	0.98
ENST00000561194.1	ENSG00000186417.13	591	438.90	10.78	0.81	0.55	11.11
ENST00000612989.1	ENSG00000186417.13	1676	1523.83	274.20	5.97	4.02	81.46
ENST00000345937.8	ENSG00000186431.18	608	455.90	0.00	0.00	0.00	0.00
ENST00000353758.8	ENSG00000186431.18	537	384.92	0.00	0.00	0.00	0.00
ENST00000355524.7	ENSG00000186431.18	1483	1330.83	0.00	0.00	0.00	0.00
ENST00000359272.8	ENSG00000186431.18	828	675.84	0.00	0.00	0.00	0.00
ENST00000391723.7	ENSG00000186431.18	754	601.86	0.00	0.00	0.00	0.00
ENST00000391724.3	ENSG00000186431.18	762	609.86	0.00	0.00	0.00	0.00
ENST00000391725.7	ENSG00000186431.18	830	677.84	12.00	0.59	0.40	100.00
ENST00000391726.7	ENSG00000186431.18	609	456.90	0.00	0.00	0.00	0.00
ENST00000469767.5	ENSG00000186431.18	1432	1279.83	0.00	0.00	0.00	0.00
ENST00000471750.2	ENSG00000186431.18	654	501.88	0.00	0.00	0.00	0.00
ENST00000472634.6	ENSG00000186431.18	628	475.89	0.00	0.00	0.00	0.00
ENST00000482092.6	ENSG00000186431.18	876	723.84	0.00	0.00	0.00	0.00
ENST00000488066.5	ENSG00000186431.18	1063	910.83	0.00	0.00	0.00	0.00
ENST00000334256.8	ENSG00000186432.8	8981	8828.83	8778.46	32.99	22.23	51.01
ENST00000469804.1	ENSG00000186432.8	790	637.85	28.90	1.50	1.01	2.32
ENST00000483437.1	ENSG00000186432.8	510	357.93	325.63	30.18	20.34	46.67
ENST00000334268.8	ENSG00000186439.12	4770	4617.83	1.16	0.01	0.01	5.16
ENST00000361029.8	ENSG00000186439.12	766	613.85	2.84	0.15	0.10	94.84
ENST00000422596.1	ENSG00000186439.12	776	623.85	0.00	0.00	0.00	0.00
ENST00000542443.5	ENSG00000186439.12	1294	1141.83	0.00	0.00	0.00	0.00
ENST00000546248.5	ENSG00000186439.12	1179	1026.83	0.00	0.00	0.00	0.00
ENST00000628709.2	ENSG00000186439.12	1661	1508.83	0.00	0.00	0.00	0.00
ENST00000334632.1	ENSG00000186440.1	954	801.83	0.00	0.00	0.00	0.00
ENST00000417996.2	ENSG00000186442.7	2319	2166.83	5.00	0.08	0.05	100.00
ENST00000396048.6	ENSG00000186446.11	3099	2946.83	270.20	3.04	2.05	92.85
ENST00000484233.1	ENSG00000186446.11	479	326.94	0.00	0.00	0.00	0.00
ENST00000486486.1	ENSG00000186446.11	543	390.92	0.00	0.00	0.00	0.00
ENST00000491543.5	ENSG00000186446.11	573	420.91	0.00	0.00	0.00	0.00
ENST00000620116.4	ENSG00000186446.11	3382	3229.83	22.80	0.23	0.16	7.15
ENST00000334075.6	ENSG00000186448.14	2320	2167.83	78.96	1.21	0.81	12.60
ENST00000344387.8	ENSG00000186448.14	3275	3122.83	314.48	3.34	2.25	34.83
ENST00000383744.8	ENSG00000186448.14	1989	1836.83	3.72	0.07	0.05	0.70
ENST00000383745.6	ENSG00000186448.14	2935	2782.83	3.96	0.05	0.03	0.49
ENST00000396058.1	ENSG00000186448.14	4299	4146.83	615.89	4.93	3.32	51.38
ENST00000412641.1	ENSG00000186448.14	546	393.92	0.00	0.00	0.00	0.00
ENST00000334325.1	ENSG00000186451.1	2413	2260.83	487.00	7.15	4.82	100.00
ENST00000398458.3	ENSG00000186452.10	1450	1297.83	7.06	0.18	0.12	59.18
ENST00000551456.5	ENSG00000186452.10	3336	3183.83	11.94	0.12	0.08	40.82
ENST00000295150.7	ENSG00000186453.12	1774	1621.83	8.80	0.18	0.12	38.21
ENST00000415196.1	ENSG00000186453.12	516	363.93	3.20	0.29	0.20	61.79
ENST00000432434.1	ENSG00000186453.12	630	477.89	0.00	0.00	0.00	0.00
ENST00000456591.5	ENSG00000186453.12	809	656.85	0.00	0.00	0.00	0.00
ENST00000382376.3	ENSG00000186458.4	2121	1968.83	0.00	0.00	0.00	0.00
ENST00000373517.3	ENSG00000186462.8	2550	2397.83	28.00	0.39	0.26	100.00
ENST00000412626.2	ENSG00000186466.5	1045	892.83	530.12	19.70	13.28	100.00
ENST00000296674.12	ENSG00000186468.12	3437	3284.83	38.10	0.38	0.26	0.20
ENST00000503605.1	ENSG00000186468.12	595	442.90	0.00	0.00	0.00	0.00
ENST00000504293.5	ENSG00000186468.12	576	423.91	1891.78	148.06	99.78	77.99
ENST00000507980.1	ENSG00000186468.12	836	683.84	293.34	14.23	9.59	7.50
ENST00000510019.5	ENSG00000186468.12	1019	866.83	17.47	0.67	0.45	0.35
ENST00000510210.5	ENSG00000186468.12	1058	905.83	0.00	0.00	0.00	0.00
ENST00000511844.1	ENSG00000186468.12	530	377.92	159.04	13.96	9.41	7.35
ENST00000512493.5	ENSG00000186468.12	443	290.96	109.89	12.53	8.44	6.60
ENST00000335281.8	ENSG00000186469.8	3729	3576.83	5.09	0.05	0.03	0.16
ENST00000553299.5	ENSG00000186469.8	1542	1389.83	0.00	0.00	0.00	0.00
ENST00000553432.5	ENSG00000186469.8	577	424.91	0.00	0.00	0.00	0.00
ENST00000553560.5	ENSG00000186469.8	479	326.94	0.00	0.00	0.00	0.00
ENST00000554736.5	ENSG00000186469.8	569	416.91	350.45	27.89	18.79	92.51
ENST00000554832.5	ENSG00000186469.8	576	423.91	1.00	0.08	0.05	0.26
ENST00000554840.5	ENSG00000186469.8	549	396.91	0.00	0.00	0.00	0.00
ENST00000554875.1	ENSG00000186469.8	430	277.97	0.00	0.00	0.00	0.00
ENST00000555472.5	ENSG00000186469.8	908	755.83	12.99	0.57	0.38	1.89
ENST00000556471.1	ENSG00000186469.8	763	610.86	0.00	0.00	0.00	0.00
ENST00000556522.5	ENSG00000186469.8	522	369.92	0.00	0.00	0.00	0.00
ENST00000556752.2	ENSG00000186469.8	3424	3271.83	41.51	0.42	0.28	1.40
ENST00000556766.5	ENSG00000186469.8	2125	1972.83	67.95	1.14	0.77	3.79
ENST00000557208.1	ENSG00000186469.8	578	425.90	0.00	0.00	0.00	0.00
ENST00000557376.5	ENSG00000186469.8	573	420.91	0.00	0.00	0.00	0.00
ENST00000615906.4	ENSG00000186469.8	1294	1141.83	0.00	0.00	0.00	0.00
ENST00000356386.6	ENSG00000186470.13	3017	2864.83	1006.95	11.66	7.86	12.74
ENST00000377708.6	ENSG00000186470.13	1634	1481.83	0.00	0.00	0.00	0.00
ENST00000396934.7	ENSG00000186470.13	3672	3519.83	219.63	2.07	1.40	2.26
ENST00000396948.5	ENSG00000186470.13	1494	1341.83	13.43	0.33	0.22	0.36
ENST00000508906.6	ENSG00000186470.13	3733	3580.83	89.79	0.83	0.56	0.91
ENST00000524459.5	ENSG00000186470.13	515	362.93	0.00	0.00	0.00	0.00
ENST00000524682.5	ENSG00000186470.13	644	491.88	5.74	0.39	0.26	0.42
ENST00000527417.5	ENSG00000186470.13	593	440.90	46.62	3.51	2.36	3.83
ENST00000527422.5	ENSG00000186470.13	1460	1307.83	0.00	0.00	0.00	0.00
ENST00000527639.2	ENSG00000186470.13	509	356.93	0.00	0.00	0.00	0.00
ENST00000528222.1	ENSG00000186470.13	885	732.84	211.27	9.56	6.45	10.45
ENST00000528541.1	ENSG00000186470.13	574	421.91	110.46	8.69	5.85	9.49
ENST00000530653.5	ENSG00000186470.13	496	343.94	535.25	51.63	34.80	56.42
ENST00000531055.1	ENSG00000186470.13	645	492.88	15.45	1.04	0.70	1.14
ENST00000532294.1	ENSG00000186470.13	402	249.99	6.59	0.88	0.59	0.96
ENST00000532627.5	ENSG00000186470.13	600	447.90	0.00	0.00	0.00	0.00
ENST00000532865.5	ENSG00000186470.13	885	732.84	0.00	0.00	0.00	0.00
ENST00000532994.1	ENSG00000186470.13	854	701.84	0.00	0.00	0.00	0.00
ENST00000604202.1	ENSG00000186470.13	3009	2856.83	80.11	0.93	0.63	1.02
ENST00000334356.2	ENSG00000186471.12	608	455.90	0.00	0.00	0.00	0.00
ENST00000371422.5	ENSG00000186471.12	412	259.99	0.00	0.00	0.00	0.00
ENST00000371425.8	ENSG00000186471.12	793	640.85	0.00	0.00	0.00	0.00
ENST00000371431.7	ENSG00000186471.12	977	824.83	0.00	0.00	0.00	0.00
ENST00000491105.1	ENSG00000186471.12	389	237.01	2.00	0.28	0.19	100.00
ENST00000333891.13	ENSG00000186472.19	20329	20176.83	8.92	0.01	0.01	0.14
ENST00000413807.6	ENSG00000186472.19	748	595.86	0.00	0.00	0.00	0.00
ENST00000423517.6	ENSG00000186472.19	17147	16994.83	725.89	1.42	0.95	13.13
ENST00000426442.6	ENSG00000186472.19	1684	1531.83	78.98	1.71	1.15	15.85
ENST00000432078.2	ENSG00000186472.19	476	323.94	0.00	0.00	0.00	0.00
ENST00000437081.1	ENSG00000186472.19	3786	3633.83	6.06	0.06	0.04	0.51
ENST00000456006.2	ENSG00000186472.19	451	298.96	0.00	0.00	0.00	0.00
ENST00000461143.1	ENSG00000186472.19	428	275.97	63.15	7.59	5.12	70.36
ENST00000618073.1	ENSG00000186472.19	1614	1461.83	0.00	0.00	0.00	0.00
ENST00000250351.4	ENSG00000186474.15	882	729.84	0.00	0.00	0.00	0.00
ENST00000319590.8	ENSG00000186474.15	1074	921.83	0.00	0.00	0.00	0.00
ENST00000525263.5	ENSG00000186474.15	1077	924.83	16.46	0.59	0.40	87.03
ENST00000526824.5	ENSG00000186474.15	1170	1017.83	0.00	0.00	0.00	0.00
ENST00000529888.5	ENSG00000186474.15	735	582.86	1.54	0.09	0.06	12.97
ENST00000530943.6	ENSG00000186474.15	931	778.83	0.00	0.00	0.00	0.00
ENST00000531374.5	ENSG00000186474.15	962	809.83	0.00	0.00	0.00	0.00
ENST00000334025.2	ENSG00000186479.4	4160	4007.83	29.00	0.24	0.16	100.00
ENST00000505263.1	ENSG00000186479.4	559	406.91	0.00	0.00	0.00	0.00
ENST00000508162.1	ENSG00000186479.4	664	511.88	0.00	0.00	0.00	0.00
ENST00000340368.8	ENSG00000186480.12	3010	2857.83	2087.91	24.24	16.34	60.35
ENST00000342407.5	ENSG00000186480.12	1127	974.83	88.75	3.02	2.04	7.52
ENST00000344756.8	ENSG00000186480.12	2623	2470.83	0.00	0.00	0.00	0.00
ENST00000425172.1	ENSG00000186480.12	596	443.90	15.38	1.15	0.77	2.86
ENST00000468307.1	ENSG00000186480.12	852	699.84	162.81	7.72	5.20	19.22
ENST00000476756.1	ENSG00000186480.12	1320	1167.83	142.15	4.04	2.72	10.05
ENST00000431648.8	ENSG00000186481.16	3556	3403.83	531.06	5.18	3.49	23.58
ENST00000580195.5	ENSG00000186481.16	432	279.97	22.00	2.61	1.76	11.88
ENST00000580200.1	ENSG00000186481.16	566	413.91	0.00	0.00	0.00	0.00
ENST00000580995.1	ENSG00000186481.16	401	249.00	0.00	0.00	0.00	0.00
ENST00000581181.5	ENSG00000186481.16	1180	1027.83	20.97	0.68	0.46	3.08
ENST00000581363.5	ENSG00000186481.16	582	429.90	0.00	0.00	0.00	0.00
ENST00000581935.5	ENSG00000186481.16	2089	1936.83	68.74	1.18	0.79	5.36
ENST00000583348.1	ENSG00000186481.16	300	148.37	55.06	12.31	8.30	56.09
ENST00000399157.6	ENSG00000186487.17	670	517.88	0.00	0.00	0.00	0.00
ENST00000399161.6	ENSG00000186487.17	7063	6910.83	6.00	0.03	0.02	100.00
ENST00000407844.5	ENSG00000186487.17	3642	3489.83	0.00	0.00	0.00	0.00
ENST00000428368.6	ENSG00000186487.17	4850	4697.83	0.00	0.00	0.00	0.00
ENST00000460585.1	ENSG00000186487.17	1045	892.83	0.00	0.00	0.00	0.00
ENST00000470954.1	ENSG00000186487.17	399	247.00	0.00	0.00	0.00	0.00
ENST00000471668.1	ENSG00000186487.17	3206	3053.83	0.00	0.00	0.00	0.00
ENST00000476547.1	ENSG00000186487.17	546	393.92	0.00	0.00	0.00	0.00
ENST00000479156.1	ENSG00000186487.17	632	479.89	0.00	0.00	0.00	0.00
ENST00000485348.1	ENSG00000186487.17	430	277.97	0.00	0.00	0.00	0.00
ENST00000485547.1	ENSG00000186487.17	734	581.86	0.00	0.00	0.00	0.00
ENST00000490585.1	ENSG00000186487.17	1080	927.83	0.00	0.00	0.00	0.00
ENST00000602387.5	ENSG00000186487.17	1848	1695.83	0.00	0.00	0.00	0.00
ENST00000334000.7	ENSG00000186493.11	890	737.84	5.13	0.23	0.16	14.22
ENST00000397835.4	ENSG00000186493.11	681	528.87	0.62	0.04	0.03	2.38
ENST00000457752.2	ENSG00000186493.11	387	235.01	8.99	1.27	0.86	78.23
ENST00000503940.5	ENSG00000186493.11	451	298.96	0.00	0.00	0.00	0.00
ENST00000505106.5	ENSG00000186493.11	436	283.97	0.00	0.00	0.00	0.00
ENST00000505778.5	ENSG00000186493.11	509	356.93	0.00	0.00	0.00	0.00
ENST00000515640.5	ENSG00000186493.11	1441	1288.83	3.25	0.08	0.06	5.16
ENST00000306346.5	ENSG00000186496.10	2788	2635.83	16.48	0.21	0.14	2.63
ENST00000585522.1	ENSG00000186496.10	670	517.88	0.00	0.00	0.00	0.00
ENST00000586585.1	ENSG00000186496.10	2555	2402.83	6.18	0.09	0.06	1.08
ENST00000586687.5	ENSG00000186496.10	1320	1167.83	25.28	0.72	0.48	9.10
ENST00000587422.1	ENSG00000186496.10	578	425.90	0.00	0.00	0.00	0.00
ENST00000589332.5	ENSG00000186496.10	1884	1731.83	359.06	6.88	4.64	87.19
ENST00000374076.8	ENSG00000186501.14	1599	1446.83	47.31	1.08	0.73	3.28
ENST00000464720.5	ENSG00000186501.14	1665	1512.83	0.00	0.00	0.00	0.00
ENST00000464813.5	ENSG00000186501.14	1071	918.83	144.37	5.21	3.51	15.74
ENST00000466759.5	ENSG00000186501.14	368	216.04	64.49	9.90	6.67	29.91
ENST00000470223.1	ENSG00000186501.14	2841	2688.83	112.31	1.39	0.93	4.19
ENST00000471456.1	ENSG00000186501.14	2861	2708.83	527.26	6.46	4.35	19.50
ENST00000478104.5	ENSG00000186501.14	986	833.83	140.37	5.59	3.76	16.87
ENST00000486082.5	ENSG00000186501.14	994	841.83	70.98	2.80	1.89	8.45
ENST00000498220.1	ENSG00000186501.14	679	526.88	10.90	0.69	0.46	2.07
ENST00000608611.5	ENSG00000186501.14	1511	1358.83	0.00	0.00	0.00	0.00
ENST00000611517.4	ENSG00000186501.14	1613	1460.83	0.00	0.00	0.00	0.00
ENST00000427941.1	ENSG00000186508.4	903	750.83	0.00	0.00	0.00	0.00
ENST00000335397.3	ENSG00000186509.4	2488	2335.83	0.00	0.00	0.00	0.00
ENST00000612174.1	ENSG00000186509.4	2134	1981.83	7.00	0.12	0.08	100.00
ENST00000331433.4	ENSG00000186510.11	2475	2322.83	27.61	0.39	0.27	20.96
ENST00000375692.5	ENSG00000186510.11	2581	2428.83	55.91	0.76	0.51	40.59
ENST00000439316.6	ENSG00000186510.11	1997	1844.83	0.00	0.00	0.00	0.00
ENST00000464764.5	ENSG00000186510.11	3060	2907.83	8.34	0.10	0.06	5.06
ENST00000477360.2	ENSG00000186510.11	400	248.00	0.00	0.00	0.00	0.00
ENST00000491433.1	ENSG00000186510.11	824	671.84	3.57	0.18	0.12	9.36
ENST00000495784.1	ENSG00000186510.11	727	574.86	7.83	0.45	0.30	24.03
ENST00000311591.3	ENSG00000186513.2	1085	932.83	0.00	0.00	0.00	0.00
ENST00000368013.7	ENSG00000186517.13	4394	4241.83	2343.39	18.33	12.35	88.31
ENST00000368015.1	ENSG00000186517.13	3887	3734.83	0.00	0.00	0.00	0.00
ENST00000368016.7	ENSG00000186517.13	3482	3329.83	0.00	0.00	0.00	0.00
ENST00000368018.2	ENSG00000186517.13	560	407.91	0.00	0.00	0.00	0.00
ENST00000461003.5	ENSG00000186517.13	4857	4704.83	285.06	2.01	1.35	9.68
ENST00000471492.2	ENSG00000186517.13	543	390.92	0.00	0.00	0.00	0.00
ENST00000490279.5	ENSG00000186517.13	2265	2112.83	26.55	0.42	0.28	2.01
ENST00000356688.8	ENSG00000186522.14	3091	2938.83	0.00	0.00	0.00	0.00
ENST00000397712.6	ENSG00000186522.14	3071	2918.83	468.30	5.32	3.59	3.24
ENST00000397714.6	ENSG00000186522.14	2719	2566.83	2281.04	29.48	19.87	17.94
ENST00000411469.1	ENSG00000186522.14	272	120.79	19.58	5.38	3.62	3.27
ENST00000415095.5	ENSG00000186522.14	1605	1452.83	1952.66	44.59	30.05	27.13
ENST00000423520.5	ENSG00000186522.14	557	404.91	34.08	2.79	1.88	1.70
ENST00000425498.1	ENSG00000186522.14	566	413.91	5.97	0.48	0.32	0.29
ENST00000437928.5	ENSG00000186522.14	1782	1629.83	445.78	9.07	6.12	5.52
ENST00000442746.1	ENSG00000186522.14	581	428.90	8.71	0.67	0.45	0.41
ENST00000461295.1	ENSG00000186522.14	581	428.90	638.02	49.35	33.26	30.03
ENST00000468616.5	ENSG00000186522.14	531	378.92	23.10	2.02	1.36	1.23
ENST00000483047.5	ENSG00000186522.14	456	303.95	126.91	13.85	9.34	8.43
ENST00000486678.6	ENSG00000186522.14	980	827.83	32.92	1.32	0.89	0.80
ENST00000493445.5	ENSG00000186522.14	583	430.90	0.00	0.00	0.00	0.00
ENST00000340537.9	ENSG00000186523.14	2145	1992.83	0.00	0.00	0.00	0.00
ENST00000431227.7	ENSG00000186523.14	2394	2241.83	0.00	0.00	0.00	0.00
ENST00000448228.6	ENSG00000186523.14	2096	1943.83	0.00	0.00	0.00	0.00
ENST00000524571.6	ENSG00000186523.14	928	775.83	87.00	3.72	2.51	26.03
ENST00000524893.5	ENSG00000186523.14	922	769.83	8.32	0.36	0.24	2.51
ENST00000525822.5	ENSG00000186523.14	430	277.97	0.00	0.00	0.00	0.00
ENST00000526708.6	ENSG00000186523.14	994	841.83	0.00	0.00	0.00	0.00
ENST00000527300.5	ENSG00000186523.14	765	612.86	0.00	0.00	0.00	0.00
ENST00000529060.5	ENSG00000186523.14	778	625.85	0.00	0.00	0.00	0.00
ENST00000529146.6	ENSG00000186523.14	2258	2105.83	0.00	0.00	0.00	0.00
ENST00000529617.5	ENSG00000186523.14	933	780.83	0.00	0.00	0.00	0.00
ENST00000530385.5	ENSG00000186523.14	1171	1018.83	0.00	0.00	0.00	0.00
ENST00000530508.1	ENSG00000186523.14	1419	1266.83	22.56	0.59	0.40	4.13
ENST00000531833.1	ENSG00000186523.14	558	405.91	82.24	6.72	4.53	47.02
ENST00000533513.1	ENSG00000186523.14	725	572.86	0.00	0.00	0.00	0.00
ENST00000533852.6	ENSG00000186523.14	2043	1890.83	0.00	0.00	0.00	0.00
ENST00000534187.6	ENSG00000186523.14	2254	2101.83	87.94	1.39	0.94	9.71
ENST00000534520.5	ENSG00000186523.14	808	655.85	5.15	0.26	0.18	1.82
ENST00000534732.5	ENSG00000186523.14	685	532.87	20.15	1.25	0.85	8.78
ENST00000325723.10	ENSG00000186526.12	1292	1139.83	0.00	0.00	0.00	0.00
ENST00000441682.6	ENSG00000186526.12	1520	1367.83	0.00	0.00	0.00	0.00
ENST00000585349.6	ENSG00000186526.12	886	733.84	0.00	0.00	0.00	0.00
ENST00000587680.2	ENSG00000186526.12	770	617.85	3.00	0.16	0.11	28.84
ENST00000589722.2	ENSG00000186526.12	588	435.90	0.00	0.00	0.00	0.00
ENST00000589778.2	ENSG00000186526.12	372	220.04	0.00	0.00	0.00	0.00
ENST00000589927.6	ENSG00000186526.12	1081	928.83	5.85	0.21	0.14	37.41
ENST00000590209.2	ENSG00000186526.12	1059	906.83	0.83	0.03	0.02	5.44
ENST00000590745.1	ENSG00000186526.12	3117	2964.83	0.00	0.00	0.00	0.00
ENST00000612078.4	ENSG00000186526.12	1889	1736.83	0.00	0.00	0.00	0.00
ENST00000617645.4	ENSG00000186526.12	778	625.85	0.00	0.00	0.00	0.00
ENST00000622291.4	ENSG00000186526.12	3367	3214.83	15.32	0.16	0.11	28.31
ENST00000221307.12	ENSG00000186529.14	5050	4897.83	0.00	0.00	0.00	0.00
ENST00000585846.1	ENSG00000186529.14	2056	1903.83	32.25	0.56	0.38	70.35
ENST00000586182.6	ENSG00000186529.14	2338	2185.83	0.00	0.00	0.00	0.00
ENST00000587360.1	ENSG00000186529.14	559	406.91	0.00	0.00	0.00	0.00
ENST00000588886.2	ENSG00000186529.14	375	223.03	0.00	0.00	0.00	0.00
ENST00000591058.5	ENSG00000186529.14	2983	2830.83	0.00	0.00	0.00	0.00
ENST00000592279.6	ENSG00000186529.14	2078	1925.83	13.75	0.24	0.16	29.65
ENST00000592424.1	ENSG00000186529.14	561	408.91	0.00	0.00	0.00	0.00
ENST00000609670.1	ENSG00000186529.14	337	185.13	0.00	0.00	0.00	0.00
ENST00000620621.4	ENSG00000186529.14	1569	1416.83	0.00	0.00	0.00	0.00
ENST00000305513.11	ENSG00000186532.11	4384	4231.83	1269.07	9.95	6.71	27.87
ENST00000476292.1	ENSG00000186532.11	553	400.91	20.38	1.69	1.14	4.72
ENST00000491788.1	ENSG00000186532.11	3016	2863.83	391.40	4.53	3.06	12.70
ENST00000570368.5	ENSG00000186532.11	793	640.85	372.30	19.27	12.99	53.99
ENST00000571854.5	ENSG00000186532.11	586	433.90	0.00	0.00	0.00	0.00
ENST00000573937.5	ENSG00000186532.11	746	593.86	2.73	0.15	0.10	0.43
ENST00000576633.1	ENSG00000186532.11	515	362.93	1.13	0.10	0.07	0.29
ENST00000436658.1	ENSG00000186543.7	830	677.84	0.00	0.00	0.00	0.00
ENST00000334773.6	ENSG00000186562.7	330	178.16	0.00	0.00	0.00	0.00
ENST00000334793.5	ENSG00000186564.5	4675	4522.83	74.00	0.54	0.37	100.00
ENST00000335500.8	ENSG00000186566.12	8109	7956.83	2138.97	8.92	6.01	13.16
ENST00000585614.1	ENSG00000186566.12	686	533.87	0.00	0.00	0.00	0.00
ENST00000586037.5	ENSG00000186566.12	345	193.10	0.00	0.00	0.00	0.00
ENST00000586265.5	ENSG00000186566.12	484	331.94	0.00	0.00	0.00	0.00
ENST00000587228.5	ENSG00000186566.12	4713	4560.83	59.30	0.43	0.29	0.64
ENST00000588554.1	ENSG00000186566.12	565	412.91	142.35	11.44	7.71	16.88
ENST00000590041.5	ENSG00000186566.12	829	676.84	0.00	0.00	0.00	0.00
ENST00000591680.5	ENSG00000186566.12	4692	4539.83	3907.14	28.55	19.24	42.15
ENST00000592154.1	ENSG00000186566.12	650	497.88	16.42	1.09	0.74	1.62
ENST00000592746.5	ENSG00000186566.12	457	304.95	0.00	0.00	0.00	0.00
ENST00000635257.1	ENSG00000186566.12	5602	5449.83	2843.82	17.31	11.67	25.55
ENST00000358777.8	ENSG00000186567.12	2249	2096.83	9.50	0.15	0.10	6.63
ENST00000403660.3	ENSG00000186567.12	1982	1829.83	22.35	0.41	0.27	17.88
ENST00000459648.1	ENSG00000186567.12	3278	3125.83	13.04	0.14	0.09	6.11
ENST00000480278.5	ENSG00000186567.12	1962	1809.83	42.39	0.78	0.52	34.28
ENST00000591979.1	ENSG00000186567.12	608	455.90	0.00	0.00	0.00	0.00
ENST00000592789.5	ENSG00000186567.12	475	322.95	6.86	0.71	0.48	31.11
ENST00000618372.4	ENSG00000186567.12	972	819.83	0.00	0.00	0.00	0.00
ENST00000619799.4	ENSG00000186567.12	828	675.84	0.00	0.00	0.00	0.00
ENST00000622237.4	ENSG00000186567.12	835	682.84	1.86	0.09	0.06	3.99
ENST00000335021.2	ENSG00000186572.2	389	237.01	0.00	0.00	0.00	0.00
ENST00000334961.11	ENSG00000186575.17	2020	1867.83	0.00	0.00	0.00	0.00
ENST00000338641.8	ENSG00000186575.17	6025	5872.83	167.17	0.94	0.64	3.55
ENST00000353887.8	ENSG00000186575.17	1845	1692.83	49.83	0.98	0.66	3.67
ENST00000361166.8	ENSG00000186575.17	1837	1684.83	812.94	16.01	10.79	60.19
ENST00000361452.8	ENSG00000186575.17	5884	5731.83	200.41	1.16	0.78	4.36
ENST00000361676.8	ENSG00000186575.17	1716	1563.83	35.31	0.75	0.50	2.82
ENST00000397789.3	ENSG00000186575.17	1857	1704.83	63.25	1.23	0.83	4.63
ENST00000403435.5	ENSG00000186575.17	2568	2415.83	0.00	0.00	0.00	0.00
ENST00000403999.7	ENSG00000186575.17	2999	2846.83	147.89	1.72	1.16	6.48
ENST00000413209.6	ENSG00000186575.17	4733	4580.83	0.00	0.00	0.00	0.00
ENST00000432151.5	ENSG00000186575.17	1000	847.83	97.22	3.80	2.56	14.30
ENST00000335352.8	ENSG00000186577.12	1160	1007.83	0.00	0.00	0.00	0.00
ENST00000394990.8	ENSG00000186577.12	792	639.85	431.20	22.36	15.07	40.26
ENST00000413013.6	ENSG00000186577.12	806	653.85	210.83	10.70	7.21	19.26
ENST00000463083.1	ENSG00000186577.12	1487	1334.83	241.06	5.99	4.04	10.79
ENST00000468145.1	ENSG00000186577.12	903	750.83	4.73	0.21	0.14	0.38
ENST00000476320.5	ENSG00000186577.12	1297	1144.83	43.15	1.25	0.84	2.25
ENST00000481533.5	ENSG00000186577.12	1053	900.83	182.51	6.72	4.53	12.10
ENST00000495581.1	ENSG00000186577.12	911	758.83	183.64	8.03	5.41	14.46
ENST00000636500.1	ENSG00000186577.12	1186	1033.83	0.00	0.00	0.00	0.00
ENST00000637920.1	ENSG00000186577.12	1093	940.83	7.88	0.28	0.19	0.50
ENST00000335186.2	ENSG00000186579.2	303	151.35	0.00	0.00	0.00	0.00
ENST00000377470.7	ENSG00000186583.11	2007	1854.83	36.59	0.65	0.44	100.00
ENST00000447830.2	ENSG00000186583.11	1795	1642.83	0.00	0.00	0.00	0.00
ENST00000355621.7	ENSG00000186591.11	5151	4998.83	2127.54	14.12	9.52	10.05
ENST00000463272.1	ENSG00000186591.11	553	400.91	6.83	0.57	0.38	0.40
ENST00000472396.5	ENSG00000186591.11	758	605.86	1023.18	56.03	37.76	39.90
ENST00000473814.6	ENSG00000186591.11	535	382.92	400.77	34.72	23.40	24.73
ENST00000480245.5	ENSG00000186591.11	436	283.97	0.00	0.00	0.00	0.00
ENST00000483368.1	ENSG00000186591.11	619	466.89	161.05	11.44	7.71	8.15
ENST00000486283.1	ENSG00000186591.11	788	635.85	76.74	4.00	2.70	2.85
ENST00000490974.1	ENSG00000186591.11	572	419.91	0.00	0.00	0.00	0.00
ENST00000496698.5	ENSG00000186591.11	561	408.91	240.89	19.54	13.17	13.92
ENST00000334146.7	ENSG00000186594.13	1383	1230.83	36.07	0.97	0.66	4.03
ENST00000362190.3	ENSG00000186594.13	85	0.00	0.00	0.00	0.00	0.00
ENST00000570416.5	ENSG00000186594.13	535	382.92	93.81	8.13	5.48	33.71
ENST00000571091.5	ENSG00000186594.13	525	372.92	59.15	5.26	3.55	21.82
ENST00000571595.5	ENSG00000186594.13	767	614.85	15.58	0.84	0.57	3.49
ENST00000573075.5	ENSG00000186594.13	556	403.91	30.15	2.48	1.67	10.27
ENST00000573127.5	ENSG00000186594.13	899	746.84	2.51	0.11	0.08	0.46
ENST00000574016.5	ENSG00000186594.13	557	404.91	0.00	0.00	0.00	0.00
ENST00000574306.1	ENSG00000186594.13	2626	2473.83	130.06	1.74	1.18	7.23
ENST00000575626.5	ENSG00000186594.13	624	471.89	0.00	0.00	0.00	0.00
ENST00000576489.5	ENSG00000186594.13	648	495.88	0.00	0.00	0.00	0.00
ENST00000576749.5	ENSG00000186594.13	754	601.86	0.00	0.00	0.00	0.00
ENST00000577164.1	ENSG00000186594.13	931	778.83	101.21	4.31	2.91	17.88
ENST00000608198.5	ENSG00000186594.13	578	425.90	0.00	0.00	0.00	0.00
ENST00000608245.5	ENSG00000186594.13	465	312.95	0.00	0.00	0.00	0.00
ENST00000608913.5	ENSG00000186594.13	570	417.91	0.00	0.00	0.00	0.00
ENST00000609398.5	ENSG00000186594.13	584	431.90	3.44	0.26	0.18	1.10
ENST00000609442.5	ENSG00000186594.13	555	402.91	0.00	0.00	0.00	0.00
ENST00000609990.5	ENSG00000186594.13	610	457.89	0.00	0.00	0.00	0.00
ENST00000610106.5	ENSG00000186594.13	450	297.96	0.00	0.00	0.00	0.00
ENST00000335510.6	ENSG00000186599.7	331	179.16	0.00	0.00	0.00	0.00
ENST00000334815.4	ENSG00000186603.5	1629	1476.83	145.00	3.26	2.20	100.00
ENST00000335142.5	ENSG00000186615.10	1465	1312.83	13.14	0.33	0.22	28.29
ENST00000412224.6	ENSG00000186615.10	2185	2032.83	1.26	0.02	0.01	1.76
ENST00000535211.1	ENSG00000186615.10	1354	1201.83	0.00	0.00	0.00	0.00
ENST00000554558.5	ENSG00000186615.10	580	427.90	10.59	0.82	0.55	69.96
ENST00000335643.12	ENSG00000186625.13	1564	1411.83	18.97	0.45	0.30	0.94
ENST00000335647.9	ENSG00000186625.13	1684	1531.83	1066.04	23.09	15.56	48.74
ENST00000367411.6	ENSG00000186625.13	1984	1831.83	0.00	0.00	0.00	0.00
ENST00000420200.1	ENSG00000186625.13	716	563.87	222.29	13.08	8.81	27.61
ENST00000444282.5	ENSG00000186625.13	1138	985.83	103.32	3.48	2.34	7.34
ENST00000470620.1	ENSG00000186625.13	754	601.86	1.69	0.09	0.06	0.20
ENST00000481905.5	ENSG00000186625.13	563	410.91	75.45	6.09	4.11	12.86
ENST00000494504.5	ENSG00000186625.13	765	612.86	20.24	1.10	0.74	2.31
ENST00000334574.12	ENSG00000186628.12	6418	6265.83	0.00	0.00	0.00	0.00
ENST00000541889.1	ENSG00000186628.12	2356	2203.83	61.00	0.92	0.62	100.00
ENST00000561368.1	ENSG00000186628.12	603	450.90	0.00	0.00	0.00	0.00
ENST00000334211.12	ENSG00000186635.14	4942	4789.83	38.72	0.27	0.18	0.18
ENST00000359373.9	ENSG00000186635.14	5767	5614.83	0.00	0.00	0.00	0.00
ENST00000393605.7	ENSG00000186635.14	4778	4625.83	0.00	0.00	0.00	0.00
ENST00000393609.7	ENSG00000186635.14	5145	4992.83	4492.80	29.85	20.12	19.89
ENST00000426523.5	ENSG00000186635.14	4066	3913.83	3172.28	26.89	18.12	17.91
ENST00000427971.6	ENSG00000186635.14	1101	948.83	135.79	4.75	3.20	3.16
ENST00000429686.5	ENSG00000186635.14	3883	3730.83	179.24	1.59	1.07	1.06
ENST00000452383.2	ENSG00000186635.14	994	841.83	521.43	20.55	13.85	13.69
ENST00000455638.6	ENSG00000186635.14	2683	2530.83	0.00	0.00	0.00	0.00
ENST00000465814.5	ENSG00000186635.14	5612	5459.83	2222.87	13.51	9.10	9.00
ENST00000495878.5	ENSG00000186635.14	2758	2605.83	0.00	0.00	0.00	0.00
ENST00000536885.1	ENSG00000186635.14	639	486.89	54.20	3.69	2.49	2.46
ENST00000536993.5	ENSG00000186635.14	315	163.25	30.20	6.14	4.14	4.09
ENST00000541623.5	ENSG00000186635.14	533	380.92	85.15	7.42	5.00	4.94
ENST00000542264.1	ENSG00000186635.14	271	119.82	4.16	1.15	0.78	0.77
ENST00000542596.5	ENSG00000186635.14	699	546.87	0.00	0.00	0.00	0.00
ENST00000542612.1	ENSG00000186635.14	428	275.97	48.56	5.84	3.93	3.89
ENST00000543868.1	ENSG00000186635.14	507	354.93	232.55	21.74	14.65	14.48
ENST00000544721.5	ENSG00000186635.14	773	620.85	43.42	2.32	1.56	1.55
ENST00000544958.5	ENSG00000186635.14	473	320.95	1.39	0.14	0.10	0.10
ENST00000546293.1	ENSG00000186635.14	702	549.87	70.50	4.25	2.87	2.83
ENST00000379174.7	ENSG00000186638.16	5729	5576.83	0.00	0.00	0.00	0.00
ENST00000402558.6	ENSG00000186638.16	6131	5978.83	617.00	3.42	2.31	100.00
ENST00000334456.9	ENSG00000186642.15	4315	4162.83	28.60	0.23	0.15	1.06
ENST00000376450.7	ENSG00000186642.15	3355	3202.83	297.79	3.08	2.08	14.40
ENST00000418754.6	ENSG00000186642.15	2855	2702.83	64.05	0.79	0.53	3.67
ENST00000420501.5	ENSG00000186642.15	1027	874.83	8.81	0.33	0.23	1.56
ENST00000441209.6	ENSG00000186642.15	982	829.83	79.02	3.16	2.13	14.75
ENST00000444035.6	ENSG00000186642.15	4193	4040.83	176.31	1.45	0.98	6.76
ENST00000475807.6	ENSG00000186642.15	1009	856.83	0.00	0.00	0.00	0.00
ENST00000485058.7	ENSG00000186642.15	664	511.88	0.00	0.00	0.00	0.00
ENST00000490749.1	ENSG00000186642.15	458	305.95	1.00	0.11	0.07	0.51
ENST00000535701.1	ENSG00000186642.15	543	390.92	0.00	0.00	0.00	0.00
ENST00000536308.5	ENSG00000186642.15	597	444.90	0.00	0.00	0.00	0.00
ENST00000536458.1	ENSG00000186642.15	344	192.10	0.00	0.00	0.00	0.00
ENST00000536918.1	ENSG00000186642.15	531	378.92	42.93	3.76	2.53	17.55
ENST00000537631.5	ENSG00000186642.15	527	374.92	0.00	0.00	0.00	0.00
ENST00000538299.1	ENSG00000186642.15	515	362.93	9.31	0.85	0.57	3.97
ENST00000538749.5	ENSG00000186642.15	553	400.91	13.21	1.09	0.74	5.10
ENST00000539367.5	ENSG00000186642.15	3096	2943.83	0.00	0.00	0.00	0.00
ENST00000540345.5	ENSG00000186642.15	3027	2874.83	0.00	0.00	0.00	0.00
ENST00000540380.5	ENSG00000186642.15	764	611.86	0.00	0.00	0.00	0.00
ENST00000541998.5	ENSG00000186642.15	593	440.90	0.00	0.00	0.00	0.00
ENST00000542223.1	ENSG00000186642.15	639	486.89	23.33	1.59	1.07	7.43
ENST00000542969.2	ENSG00000186642.15	611	458.89	0.00	0.00	0.00	0.00
ENST00000543575.5	ENSG00000186642.15	544	391.92	0.00	0.00	0.00	0.00
ENST00000543750.5	ENSG00000186642.15	563	410.91	5.16	0.42	0.28	1.94
ENST00000544239.1	ENSG00000186642.15	512	359.93	49.44	4.56	3.07	21.28
ENST00000544570.5	ENSG00000186642.15	3119	2966.83	0.00	0.00	0.00	0.00
ENST00000546038.1	ENSG00000186642.15	574	421.91	0.00	0.00	0.00	0.00
ENST00000412399.1	ENSG00000186645.7	783	630.85	0.00	0.00	0.00	0.00
ENST00000342740.5	ENSG00000186648.14	4597	4444.83	26.14	0.20	0.13	12.14
ENST00000559694.5	ENSG00000186648.14	4319	4166.83	49.54	0.39	0.27	24.54
ENST00000560349.1	ENSG00000186648.14	2664	2511.83	12.78	0.17	0.11	10.50
ENST00000561354.1	ENSG00000186648.14	564	411.91	10.54	0.85	0.57	52.82
ENST00000311862.9	ENSG00000186652.9	1424	1271.83	0.00	0.00	0.00	0.00
ENST00000525955.1	ENSG00000186652.9	1367	1214.83	0.00	0.00	0.00	0.00
ENST00000530105.1	ENSG00000186652.9	1048	895.83	31.50	1.17	0.79	82.36
ENST00000533605.5	ENSG00000186652.9	1350	1197.83	9.02	0.25	0.17	17.64
ENST00000006251.11	ENSG00000186654.20	1767	1614.83	0.00	0.00	0.00	0.00
ENST00000336985.10	ENSG00000186654.20	1878	1725.83	0.00	0.00	0.00	0.00
ENST00000403581.5	ENSG00000186654.20	2279	2126.83	2.11	0.03	0.02	0.39
ENST00000403696.5	ENSG00000186654.20	789	636.85	0.00	0.00	0.00	0.00
ENST00000431834.5	ENSG00000186654.20	1612	1459.83	0.00	0.00	0.00	0.00
ENST00000432186.5	ENSG00000186654.20	905	752.83	42.84	1.89	1.27	22.48
ENST00000432916.5	ENSG00000186654.20	1430	1277.83	0.00	0.00	0.00	0.00
ENST00000455389.3	ENSG00000186654.20	1431	1278.83	9.80	0.25	0.17	3.03
ENST00000457960.5	ENSG00000186654.20	881	728.84	0.00	0.00	0.00	0.00
ENST00000459857.5	ENSG00000186654.20	560	407.91	0.00	0.00	0.00	0.00
ENST00000475850.1	ENSG00000186654.20	1965	1812.83	51.46	0.94	0.63	11.21
ENST00000477331.5	ENSG00000186654.20	1041	888.83	40.21	1.50	1.01	17.87
ENST00000492289.5	ENSG00000186654.20	735	582.86	20.12	1.15	0.77	13.64
ENST00000492475.5	ENSG00000186654.20	920	767.83	5.76	0.25	0.17	2.96
ENST00000495017.5	ENSG00000186654.20	2125	1972.83	134.98	2.27	1.53	27.03
ENST00000611394.4	ENSG00000186654.20	1843	1690.83	0.00	0.00	0.00	0.00
ENST00000617066.4	ENSG00000186654.20	1726	1573.83	2.69	0.06	0.04	0.68
ENST00000624862.3	ENSG00000186654.20	1900	1747.83	3.15	0.06	0.04	0.71
ENST00000316059.6	ENSG00000186660.14	5220	5067.83	7022.36	45.97	30.98	100.00
ENST00000334461.7	ENSG00000186665.9	1535	1382.83	22.12	0.53	0.36	3.28
ENST00000449250.3	ENSG00000186665.9	1082	929.83	310.76	11.09	7.47	68.63
ENST00000536693.1	ENSG00000186665.9	1654	1501.83	191.68	4.23	2.85	26.21
ENST00000580729.2	ENSG00000186665.9	2065	1912.83	17.44	0.30	0.20	1.87
ENST00000333924.5	ENSG00000186666.5	3253	3100.83	242.62	2.60	1.75	46.55
ENST00000550861.1	ENSG00000186666.5	1129	976.83	87.76	2.98	2.01	53.45
ENST00000373359.3	ENSG00000186675.6	2249	2096.83	16.00	0.25	0.17	100.00
ENST00000457231.1	ENSG00000186676.3	1299	1146.83	3.00	0.09	0.06	100.00
ENST00000334118.6	ENSG00000186678.7	313	161.26	0.00	0.00	0.00	0.00
ENST00000335247.11	ENSG00000186684.12	4401	4248.83	1.85	0.01	0.01	1.87
ENST00000409327.1	ENSG00000186684.12	2092	1939.83	44.15	0.76	0.51	98.13
ENST00000379380.8	ENSG00000186687.15	6351	6198.83	113.02	0.60	0.41	7.08
ENST00000507584.1	ENSG00000186687.15	317	165.23	10.45	2.10	1.41	24.57
ENST00000510516.5	ENSG00000186687.15	604	451.90	79.53	5.84	3.93	68.35
ENST00000521227.1	ENSG00000186687.15	285	133.56	0.00	0.00	0.00	0.00
ENST00000425797.2	ENSG00000186704.9	1633	1480.83	77.46	1.74	1.17	100.00
ENST00000335621.10	ENSG00000186710.11	1514	1361.83	94.53	2.30	1.55	100.00
ENST00000550918.1	ENSG00000186710.11	372	220.04	0.00	0.00	0.00	0.00
ENST00000551256.1	ENSG00000186710.11	1287	1134.83	0.00	0.00	0.00	0.00
ENST00000335185.9	ENSG00000186714.12	3849	3696.83	116.31	1.04	0.70	8.89
ENST00000528333.1	ENSG00000186714.12	433	280.97	90.34	10.67	7.19	90.84
ENST00000531481.1	ENSG00000186714.12	4381	4228.83	4.03	0.03	0.02	0.27
ENST00000534415.1	ENSG00000186714.12	1476	1323.83	0.00	0.00	0.00	0.00
ENST00000442552.7	ENSG00000186715.10	2185	2032.83	49.80	0.81	0.55	43.49
ENST00000455405.6	ENSG00000186715.10	3184	3031.83	16.94	0.19	0.12	9.92
ENST00000544155.1	ENSG00000186715.10	592	439.90	11.55	0.87	0.59	46.59
ENST00000545160.1	ENSG00000186715.10	559	406.91	0.00	0.00	0.00	0.00
ENST00000624762.3	ENSG00000186715.10	3995	3842.83	0.00	0.00	0.00	0.00
ENST00000305877.12	ENSG00000186716.19	7082	6929.83	0.00	0.00	0.00	0.00
ENST00000359540.7	ENSG00000186716.19	4708	4555.83	2167.98	15.79	10.64	28.45
ENST00000398512.9	ENSG00000186716.19	5027	4874.83	2293.77	15.61	10.52	28.13
ENST00000419722.6	ENSG00000186716.19	788	635.85	7.85	0.41	0.28	0.74
ENST00000427791.1	ENSG00000186716.19	771	618.85	0.00	0.00	0.00	0.00
ENST00000436990.2	ENSG00000186716.19	4188	4035.83	243.09	2.00	1.35	3.60
ENST00000458056.2	ENSG00000186716.19	778	625.85	74.40	3.94	2.66	7.11
ENST00000463770.5	ENSG00000186716.19	168	27.83	0.00	0.00	0.00	0.00
ENST00000466076.1	ENSG00000186716.19	495	342.94	9.55	0.92	0.62	1.66
ENST00000471452.1	ENSG00000186716.19	638	485.89	0.00	0.00	0.00	0.00
ENST00000475025.5	ENSG00000186716.19	563	410.91	185.16	14.95	10.07	26.94
ENST00000478978.5	ENSG00000186716.19	463	310.95	0.00	0.00	0.00	0.00
ENST00000479188.5	ENSG00000186716.19	658	505.88	0.00	0.00	0.00	0.00
ENST00000480973.1	ENSG00000186716.19	535	382.92	0.00	0.00	0.00	0.00
ENST00000487679.1	ENSG00000186716.19	231	81.34	3.00	1.22	0.82	2.20
ENST00000487968.5	ENSG00000186716.19	2870	2717.83	53.06	0.65	0.44	1.17
ENST00000334920.3	ENSG00000186723.3	1124	971.83	1.00	0.03	0.02	100.00
ENST00000334209.9	ENSG00000186732.13	582	429.90	0.34	0.03	0.02	33.46
ENST00000417669.6	ENSG00000186732.13	3657	3504.83	0.00	0.00	0.00	0.00
ENST00000443721.1	ENSG00000186732.13	2507	2354.83	3.66	0.05	0.03	66.54
ENST00000447567.1	ENSG00000186732.13	728	575.86	0.00	0.00	0.00	0.00
ENST00000465861.1	ENSG00000186732.13	1943	1790.83	0.00	0.00	0.00	0.00
ENST00000480239.1	ENSG00000186732.13	578	425.90	0.00	0.00	0.00	0.00
ENST00000335020.2	ENSG00000186743.2	740	587.86	2.00	0.11	0.08	100.00
ENST00000334850.7	ENSG00000186765.11	1551	1398.83	0.00	0.00	0.00	0.00
ENST00000417245.6	ENSG00000186765.11	1665	1512.83	125.44	2.75	1.85	42.43
ENST00000527221.1	ENSG00000186765.11	726	573.86	64.56	3.73	2.52	57.57
ENST00000388920.4	ENSG00000186766.7	3217	3064.83	14.00	0.15	0.10	100.00
ENST00000374884.2	ENSG00000186767.6	4117	3964.83	384.00	3.21	2.17	100.00
ENST00000419098.5	ENSG00000186777.11	2193	2040.83	0.00	0.00	0.00	0.00
ENST00000619749.1	ENSG00000186777.11	2179	2026.83	81.00	1.33	0.89	100.00
ENST00000275988.5	ENSG00000186787.8	1152	999.83	774.13	25.69	17.31	78.50
ENST00000333933.3	ENSG00000186787.8	1258	1105.83	0.00	0.00	0.00	0.00
ENST00000374910.3	ENSG00000186787.8	725	572.86	16.66	0.96	0.65	2.95
ENST00000434397.1	ENSG00000186787.8	1050	897.83	143.82	5.31	3.58	16.24
ENST00000460948.1	ENSG00000186787.8	401	249.00	5.68	0.76	0.51	2.31
ENST00000445385.2	ENSG00000186788.13	4785	4632.83	0.00	0.00	0.00	0.00
ENST00000335071.3	ENSG00000186790.5	1981	1828.83	4.00	0.07	0.05	100.00
ENST00000336307.5	ENSG00000186792.16	1942	1789.83	7.68	0.14	0.10	2.72
ENST00000359051.7	ENSG00000186792.16	1635	1482.83	0.00	0.00	0.00	0.00
ENST00000415204.5	ENSG00000186792.16	959	806.83	4.00	0.16	0.11	3.15
ENST00000435141.1	ENSG00000186792.16	545	392.92	0.00	0.00	0.00	0.00
ENST00000450982.6	ENSG00000186792.16	1402	1249.83	180.71	4.80	3.23	91.77
ENST00000513170.1	ENSG00000186792.16	636	483.89	0.00	0.00	0.00	0.00
ENST00000621157.5	ENSG00000186792.16	1696	1543.83	5.73	0.12	0.08	2.36
ENST00000334549.1	ENSG00000186795.1	1155	1002.83	0.00	0.00	0.00	0.00
ENST00000357374.2	ENSG00000186803.3	963	810.83	0.00	0.00	0.00	0.00
ENST00000335624.4	ENSG00000186806.5	3397	3244.83	381.02	3.90	2.63	84.85
ENST00000600663.1	ENSG00000186806.5	2297	2144.83	44.98	0.70	0.47	15.15
ENST00000373691.4	ENSG00000186810.7	1861	1708.83	55.24	1.07	0.72	21.79
ENST00000373693.3	ENSG00000186810.7	1624	1471.83	170.76	3.85	2.59	78.21
ENST00000261333.10	ENSG00000186812.12	1419	1266.83	0.00	0.00	0.00	0.00
ENST00000330501.11	ENSG00000186812.12	5251	5098.83	784.80	5.11	3.44	24.10
ENST00000355632.8	ENSG00000186812.12	2162	2009.83	3.78	0.06	0.04	0.29
ENST00000585800.1	ENSG00000186812.12	2046	1893.83	27.30	0.48	0.32	2.26
ENST00000588119.1	ENSG00000186812.12	602	449.90	41.15	3.03	2.04	14.32
ENST00000589420.1	ENSG00000186812.12	1025	872.83	7.02	0.27	0.18	1.26
ENST00000589630.1	ENSG00000186812.12	690	537.87	0.00	0.00	0.00	0.00
ENST00000590470.1	ENSG00000186812.12	245	94.62	0.00	0.00	0.00	0.00
ENST00000591206.5	ENSG00000186812.12	1516	1363.83	435.59	10.60	7.14	50.00
ENST00000591505.1	ENSG00000186812.12	558	405.91	10.53	0.86	0.58	4.06
ENST00000592264.1	ENSG00000186812.12	1104	951.83	22.56	0.79	0.53	3.71
ENST00000601719.1	ENSG00000186812.12	532	379.92	0.00	0.00	0.00	0.00
ENST00000333206.9	ENSG00000186814.12	4097	3944.83	43.18	0.36	0.24	1.15
ENST00000420878.7	ENSG00000186814.12	4323	4170.83	0.00	0.00	0.00	0.00
ENST00000588448.1	ENSG00000186814.12	464	311.95	107.94	11.48	7.74	36.30
ENST00000588832.1	ENSG00000186814.12	581	428.90	0.00	0.00	0.00	0.00
ENST00000589178.5	ENSG00000186814.12	3368	3215.83	38.75	0.40	0.27	1.26
ENST00000590777.1	ENSG00000186814.12	2028	1875.83	667.47	11.81	7.96	37.33
ENST00000592211.1	ENSG00000186814.12	549	396.91	0.00	0.00	0.00	0.00
ENST00000592278.1	ENSG00000186814.12	731	578.86	127.01	7.28	4.91	23.02
ENST00000592598.1	ENSG00000186814.12	588	435.90	3.93	0.30	0.20	0.95
ENST00000601405.1	ENSG00000186814.12	510	357.93	0.00	0.00	0.00	0.00
ENST00000610712.1	ENSG00000186814.12	3439	3286.83	0.00	0.00	0.00	0.00
ENST00000335509.10	ENSG00000186815.12	5274	5121.83	539.71	3.50	2.36	6.79
ENST00000392569.8	ENSG00000186815.12	2558	2405.83	0.00	0.00	0.00	0.00
ENST00000428632.7	ENSG00000186815.12	2296	2143.83	0.00	0.00	0.00	0.00
ENST00000541517.5	ENSG00000186815.12	5173	5020.83	3018.03	19.94	13.44	38.72
ENST00000546503.1	ENSG00000186815.12	389	237.01	46.23	6.47	4.36	12.57
ENST00000546781.5	ENSG00000186815.12	610	457.89	32.85	2.38	1.60	4.62
ENST00000546787.1	ENSG00000186815.12	312	160.27	2.06	0.43	0.29	0.83
ENST00000546907.1	ENSG00000186815.12	565	412.91	58.00	4.66	3.14	9.05
ENST00000547275.5	ENSG00000186815.12	564	411.91	0.00	0.00	0.00	0.00
ENST00000547955.5	ENSG00000186815.12	609	456.90	16.49	1.20	0.81	2.33
ENST00000548465.1	ENSG00000186815.12	593	440.90	37.89	2.85	1.92	5.54
ENST00000549279.1	ENSG00000186815.12	544	391.92	0.00	0.00	0.00	0.00
ENST00000550543.1	ENSG00000186815.12	558	405.91	52.71	4.31	2.90	8.37
ENST00000550785.5	ENSG00000186815.12	5345	5192.83	30.18	0.19	0.13	0.37
ENST00000550873.5	ENSG00000186815.12	527	374.92	0.00	0.00	0.00	0.00
ENST00000551096.5	ENSG00000186815.12	530	377.92	0.00	0.00	0.00	0.00
ENST00000551099.5	ENSG00000186815.12	570	417.91	0.00	0.00	0.00	0.00
ENST00000551127.5	ENSG00000186815.12	2975	2822.83	371.06	4.36	2.94	8.47
ENST00000552077.5	ENSG00000186815.12	3293	3140.83	88.04	0.93	0.63	1.81
ENST00000552542.5	ENSG00000186815.12	828	675.84	5.76	0.28	0.19	0.55
ENST00000552642.5	ENSG00000186815.12	526	373.92	0.00	0.00	0.00	0.00
ENST00000552897.5	ENSG00000186815.12	596	443.90	0.00	0.00	0.00	0.00
ENST00000552985.5	ENSG00000186815.12	762	609.86	0.00	0.00	0.00	0.00
ENST00000270452.6	ENSG00000186818.12	539	386.92	18.49	1.59	1.07	2.99
ENST00000391733.7	ENSG00000186818.12	1742	1589.83	745.42	15.56	10.48	29.34
ENST00000391734.7	ENSG00000186818.12	1602	1449.83	0.00	0.00	0.00	0.00
ENST00000391736.5	ENSG00000186818.12	4002	3849.83	21.53	0.19	0.13	0.35
ENST00000430952.6	ENSG00000186818.12	1761	1608.83	993.80	20.49	13.81	38.65
ENST00000434286.1	ENSG00000186818.12	1204	1051.83	191.79	6.05	4.08	11.41
ENST00000461262.1	ENSG00000186818.12	430	277.97	50.99	6.09	4.10	11.48
ENST00000461839.1	ENSG00000186818.12	1645	1492.83	1.00	0.02	0.01	0.04
ENST00000470943.1	ENSG00000186818.12	945	792.83	67.18	2.81	1.89	5.30
ENST00000494796.5	ENSG00000186818.12	1272	1119.83	7.94	0.24	0.16	0.44
ENST00000623129.1	ENSG00000186825.5	1325	1172.83	0.00	0.00	0.00	0.00
ENST00000379236.3	ENSG00000186827.10	1068	915.83	158.79	5.75	3.88	73.70
ENST00000453580.1	ENSG00000186827.10	393	241.00	0.00	0.00	0.00	0.00
ENST00000497869.5	ENSG00000186827.10	1707	1554.83	96.21	2.05	1.38	26.30
ENST00000300992.12	ENSG00000186831.11	1314	1161.83	0.00	0.00	0.00	0.00
ENST00000326333.12	ENSG00000186831.11	1174	1021.83	0.00	0.00	0.00	0.00
ENST00000581146.1	ENSG00000186831.11	811	658.85	0.00	0.00	0.00	0.00
ENST00000584769.1	ENSG00000186831.11	826	673.84	0.00	0.00	0.00	0.00
ENST00000301653.8	ENSG00000186832.8	1644	1491.83	1283.66	28.55	19.24	53.67
ENST00000588319.1	ENSG00000186832.8	1000	847.83	629.80	24.65	16.61	46.33
ENST00000590990.1	ENSG00000186832.8	499	346.93	0.00	0.00	0.00	0.00
ENST00000593067.1	ENSG00000186832.8	910	757.83	0.00	0.00	0.00	0.00
ENST00000332499.3	ENSG00000186834.3	3600	3447.83	3444.62	33.15	22.34	100.00
ENST00000335426.8	ENSG00000186838.13	1704	1551.83	0.00	0.00	0.00	0.00
ENST00000423711.4	ENSG00000186838.13	1701	1548.83	0.00	0.00	0.00	0.00
ENST00000597876.1	ENSG00000186838.13	645	492.88	0.00	0.00	0.00	0.00
ENST00000600586.1	ENSG00000186838.13	481	328.94	0.00	0.00	0.00	0.00
ENST00000622070.2	ENSG00000186838.13	1704	1551.83	0.00	0.00	0.00	0.00
ENST00000334165.4	ENSG00000186842.4	1778	1625.83	0.00	0.00	0.00	0.00
ENST00000335123.3	ENSG00000186844.5	422	269.98	346.49	42.58	28.70	100.00
ENST00000167586.6	ENSG00000186847.5	1662	1509.83	25747.14	565.78	381.28	94.98
ENST00000441550.2	ENSG00000186847.5	1053	900.83	544.31	20.05	13.51	3.37
ENST00000476662.1	ENSG00000186847.5	710	557.87	165.84	9.86	6.65	1.66
ENST00000335459.9	ENSG00000186854.10	1844	1691.83	36.87	0.72	0.49	47.81
ENST00000409133.1	ENSG00000186854.10	1554	1401.83	8.04	0.19	0.13	12.59
ENST00000409520.6	ENSG00000186854.10	1975	1822.83	12.89	0.23	0.16	15.51
ENST00000436322.1	ENSG00000186854.10	571	418.91	0.00	0.00	0.00	0.00
ENST00000460991.1	ENSG00000186854.10	537	384.92	0.00	0.00	0.00	0.00
ENST00000474298.5	ENSG00000186854.10	543	390.92	0.00	0.00	0.00	0.00
ENST00000479944.5	ENSG00000186854.10	3895	3742.83	3.28	0.03	0.02	1.92
ENST00000489999.1	ENSG00000186854.10	582	429.90	0.00	0.00	0.00	0.00
ENST00000495990.5	ENSG00000186854.10	3060	2907.83	0.00	0.00	0.00	0.00
ENST00000496500.5	ENSG00000186854.10	838	685.84	6.93	0.34	0.23	22.16
ENST00000334202.4	ENSG00000186860.4	779	626.85	0.00	0.00	0.00	0.00
ENST00000370215.7	ENSG00000186862.17	2032	1879.83	111.12	1.96	1.32	20.97
ENST00000433616.5	ENSG00000186862.17	624	471.89	16.01	1.13	0.76	12.03
ENST00000470414.1	ENSG00000186862.17	1057	904.83	121.76	4.46	3.01	47.73
ENST00000474125.6	ENSG00000186862.17	4433	4280.83	200.69	1.56	1.05	16.63
ENST00000476306.1	ENSG00000186862.17	1591	1438.83	0.00	0.00	0.00	0.00
ENST00000619208.4	ENSG00000186862.17	4135	3982.83	29.65	0.25	0.17	2.64
ENST00000331343.11	ENSG00000186866.16	4825	4672.83	390.92	2.78	1.87	5.47
ENST00000334538.13	ENSG00000186866.16	3077	2924.83	248.98	2.82	1.90	5.56
ENST00000349485.9	ENSG00000186866.16	2871	2718.83	73.34	0.89	0.60	1.76
ENST00000451615.1	ENSG00000186866.16	795	642.85	123.98	6.40	4.31	12.60
ENST00000460932.1	ENSG00000186866.16	616	463.89	252.20	18.04	12.16	35.53
ENST00000463917.1	ENSG00000186866.16	441	288.96	9.79	1.12	0.76	2.21
ENST00000468360.5	ENSG00000186866.16	757	604.86	0.00	0.00	0.00	0.00
ENST00000471540.5	ENSG00000186866.16	3176	3023.83	24.22	0.27	0.18	0.52
ENST00000476653.1	ENSG00000186866.16	598	445.90	24.97	1.86	1.25	3.66
ENST00000485190.1	ENSG00000186866.16	616	463.89	139.08	9.95	6.70	19.59
ENST00000493524.5	ENSG00000186866.16	890	737.84	0.00	0.00	0.00	0.00
ENST00000493811.1	ENSG00000186866.16	577	424.91	80.22	6.26	4.22	12.34
ENST00000612472.4	ENSG00000186866.16	2959	2806.83	32.30	0.38	0.26	0.75
ENST00000615172.4	ENSG00000186866.16	2472	2319.83	0.00	0.00	0.00	0.00
ENST00000334383.9	ENSG00000186867.10	1215	1062.83	488.75	15.26	10.28	62.39
ENST00000394427.2	ENSG00000186867.10	1708	1555.83	103.67	2.21	1.49	9.04
ENST00000507331.5	ENSG00000186867.10	1429	1276.83	138.57	3.60	2.43	14.72
ENST00000512235.1	ENSG00000186867.10	1230	1077.83	110.01	3.39	2.28	13.85
ENST00000262410.9	ENSG00000186868.15	6762	6609.83	53.85	0.27	0.18	15.79
ENST00000334239.12	ENSG00000186868.15	1107	954.83	0.00	0.00	0.00	0.00
ENST00000340799.9	ENSG00000186868.15	5724	5571.83	0.00	0.00	0.00	0.00
ENST00000344290.9	ENSG00000186868.15	6816	6663.83	0.00	0.00	0.00	0.00
ENST00000351559.9	ENSG00000186868.15	5811	5658.83	0.00	0.00	0.00	0.00
ENST00000415613.6	ENSG00000186868.15	2331	2178.83	0.00	0.00	0.00	0.00
ENST00000420682.6	ENSG00000186868.15	1239	1086.83	0.00	0.00	0.00	0.00
ENST00000431008.7	ENSG00000186868.15	1233	1080.83	0.00	0.00	0.00	0.00
ENST00000446361.7	ENSG00000186868.15	5345	5192.83	116.96	0.75	0.50	43.67
ENST00000535772.5	ENSG00000186868.15	5718	5565.83	23.86	0.14	0.10	8.31
ENST00000570299.5	ENSG00000186868.15	889	736.84	0.00	0.00	0.00	0.00
ENST00000571311.5	ENSG00000186868.15	544	391.92	0.00	0.00	0.00	0.00
ENST00000571987.5	ENSG00000186868.15	2277	2124.83	0.00	0.00	0.00	0.00
ENST00000572440.1	ENSG00000186868.15	5015	4862.83	0.00	0.00	0.00	0.00
ENST00000574436.5	ENSG00000186868.15	1326	1173.83	0.00	0.00	0.00	0.00
ENST00000576238.1	ENSG00000186868.15	1065	912.83	13.55	0.49	0.33	28.77
ENST00000576518.1	ENSG00000186868.15	6778	6625.83	11.79	0.06	0.04	3.45
ENST00000577017.1	ENSG00000186868.15	142	12.05	0.00	0.00	0.00	0.00
ENST00000334463.3	ENSG00000186871.6	4243	4090.83	628.00	5.09	3.43	100.00
ENST00000373657.2	ENSG00000186871.6	4344	4191.83	0.00	0.00	0.00	0.00
ENST00000334726.3	ENSG00000186881.3	960	807.83	2.00	0.08	0.06	100.00
ENST00000530327.2	ENSG00000186886.6	1041	888.83	0.00	0.00	0.00	0.00
ENST00000335390.5	ENSG00000186889.9	1797	1644.83	462.20	9.32	6.28	94.22
ENST00000479763.5	ENSG00000186889.9	2136	1983.83	0.00	0.00	0.00	0.00
ENST00000494919.1	ENSG00000186889.9	2460	2307.83	39.80	0.57	0.39	5.78
ENST00000328596.10	ENSG00000186891.13	851	698.84	40.79	1.94	1.30	53.66
ENST00000379265.5	ENSG00000186891.13	705	552.87	0.00	0.00	0.00	0.00
ENST00000379268.6	ENSG00000186891.13	1179	1026.83	27.80	0.90	0.61	24.89
ENST00000486728.5	ENSG00000186891.13	727	574.86	13.41	0.77	0.52	21.45
ENST00000334134.2	ENSG00000186895.2	892	739.84	0.00	0.00	0.00	0.00
ENST00000334221.4	ENSG00000186897.4	2071	1918.83	60.00	1.04	0.70	100.00
ENST00000335099.7	ENSG00000186907.7	2203	2050.83	116.34	1.88	1.27	12.50
ENST00000395120.2	ENSG00000186907.7	582	429.90	170.66	13.17	8.88	87.50
ENST00000533205.5	ENSG00000186907.7	637	484.89	0.00	0.00	0.00	0.00
ENST00000426126.6	ENSG00000186908.14	5259	5106.83	4839.58	31.44	21.19	52.70
ENST00000546778.5	ENSG00000186908.14	1146	993.83	102.68	3.43	2.31	5.75
ENST00000547604.1	ENSG00000186908.14	276	124.71	0.00	0.00	0.00	0.00
ENST00000547620.5	ENSG00000186908.14	567	414.91	0.00	0.00	0.00	0.00
ENST00000547673.1	ENSG00000186908.14	447	294.96	66.87	7.52	5.07	12.61
ENST00000549010.1	ENSG00000186908.14	491	338.94	1.00	0.10	0.07	0.16
ENST00000549682.5	ENSG00000186908.14	596	443.90	0.00	0.00	0.00	0.00
ENST00000549944.1	ENSG00000186908.14	815	662.85	0.00	0.00	0.00	0.00
ENST00000550163.5	ENSG00000186908.14	730	577.86	0.00	0.00	0.00	0.00
ENST00000550244.1	ENSG00000186908.14	1188	1035.83	458.15	14.67	9.89	24.60
ENST00000550789.5	ENSG00000186908.14	686	533.87	1.35	0.08	0.06	0.14
ENST00000550876.1	ENSG00000186908.14	564	411.91	0.00	0.00	0.00	0.00
ENST00000551407.5	ENSG00000186908.14	544	391.92	0.00	0.00	0.00	0.00
ENST00000552453.5	ENSG00000186908.14	856	703.84	34.42	1.62	1.09	2.72
ENST00000552693.5	ENSG00000186908.14	2078	1925.83	45.94	0.79	0.53	1.33
ENST00000553091.5	ENSG00000186908.14	500	347.93	0.00	0.00	0.00	0.00
ENST00000334708.3	ENSG00000186910.3	1476	1323.83	2.00	0.05	0.03	100.00
ENST00000374519.3	ENSG00000186912.6	1595	1442.83	157.00	3.61	2.43	100.00
ENST00000344423.9	ENSG00000186918.13	4808	4655.83	366.10	2.61	1.76	1.87
ENST00000517372.1	ENSG00000186918.13	573	420.91	440.95	34.76	23.42	24.94
ENST00000517459.1	ENSG00000186918.13	224	74.81	0.00	0.00	0.00	0.00
ENST00000519730.1	ENSG00000186918.13	413	260.98	0.00	0.00	0.00	0.00
ENST00000520290.5	ENSG00000186918.13	703	550.87	27.82	1.68	1.13	1.20
ENST00000520535.1	ENSG00000186918.13	625	472.89	657.44	46.13	31.08	33.10
ENST00000521185.5	ENSG00000186918.13	584	431.90	0.00	0.00	0.00	0.00
ENST00000521912.1	ENSG00000186918.13	699	546.87	42.27	2.56	1.73	1.84
ENST00000522795.1	ENSG00000186918.13	501	348.93	245.98	23.39	15.76	16.78
ENST00000523095.5	ENSG00000186918.13	1790	1637.83	1346.44	27.27	18.38	19.57
ENST00000523202.5	ENSG00000186918.13	2068	1915.83	55.65	0.96	0.65	0.69
ENST00000334586.9	ENSG00000186919.12	1335	1182.83	0.00	0.00	0.00	0.00
ENST00000421794.1	ENSG00000186919.12	1291	1138.83	0.00	0.00	0.00	0.00
ENST00000425015.5	ENSG00000186919.12	2167	2014.83	281.09	4.63	3.12	82.03
ENST00000524242.1	ENSG00000186919.12	509	356.93	0.00	0.00	0.00	0.00
ENST00000590045.1	ENSG00000186919.12	2651	2498.83	0.00	0.00	0.00	0.00
ENST00000591500.1	ENSG00000186919.12	556	403.91	12.34	1.01	0.68	17.97
ENST00000334680.3	ENSG00000186924.3	296	144.42	6.00	1.38	0.93	100.00
ENST00000334046.5	ENSG00000186925.6	330	178.16	6.00	1.12	0.75	100.00
ENST00000334897.4	ENSG00000186930.4	313	161.26	1.00	0.21	0.14	100.00
ENST00000461726.1	ENSG00000186940.6	456	303.95	19.98	2.18	1.47	100.00
ENST00000335040.1	ENSG00000186943.1	963	810.83	0.00	0.00	0.00	0.00
ENST00000262735.9	ENSG00000186951.16	9965	9812.83	1015.64	3.43	2.31	32.47
ENST00000402126.1	ENSG00000186951.16	1558	1405.83	174.79	4.13	2.78	39.01
ENST00000407236.5	ENSG00000186951.16	9995	9842.83	214.43	0.72	0.49	6.83
ENST00000415785.5	ENSG00000186951.16	531	378.92	0.00	0.00	0.00	0.00
ENST00000420804.5	ENSG00000186951.16	572	419.91	9.08	0.72	0.48	6.78
ENST00000440343.5	ENSG00000186951.16	368	216.04	0.00	0.00	0.00	0.00
ENST00000460086.1	ENSG00000186951.16	433	280.97	0.00	0.00	0.00	0.00
ENST00000481567.5	ENSG00000186951.16	567	414.91	0.00	0.00	0.00	0.00
ENST00000484619.1	ENSG00000186951.16	278	126.68	0.00	0.00	0.00	0.00
ENST00000493286.1	ENSG00000186951.16	1564	1411.83	67.06	1.58	1.06	14.90
ENST00000496865.1	ENSG00000186951.16	449	296.96	0.00	0.00	0.00	0.00
ENST00000624793.1	ENSG00000186951.16	1556	1403.83	0.00	0.00	0.00	0.00
ENST00000455884.6	ENSG00000186952.14	2501	2348.83	15.59	0.22	0.15	12.57
ENST00000502857.6	ENSG00000186952.14	437	284.97	0.00	0.00	0.00	0.00
ENST00000503527.6	ENSG00000186952.14	546	393.92	0.00	0.00	0.00	0.00
ENST00000506890.1	ENSG00000186952.14	602	449.90	0.00	0.00	0.00	0.00
ENST00000507188.6	ENSG00000186952.14	1620	1467.83	0.00	0.00	0.00	0.00
ENST00000508571.6	ENSG00000186952.14	4217	4064.83	1.29	0.01	0.01	0.60
ENST00000511883.6	ENSG00000186952.14	822	669.84	21.57	1.07	0.72	61.01
ENST00000512003.7	ENSG00000186952.14	1974	1821.83	0.00	0.00	0.00	0.00
ENST00000512577.5	ENSG00000186952.14	533	380.92	0.00	0.00	0.00	0.00
ENST00000512886.5	ENSG00000186952.14	582	429.90	0.00	0.00	0.00	0.00
ENST00000515278.6	ENSG00000186952.14	1024	871.83	0.00	0.00	0.00	0.00
ENST00000515363.2	ENSG00000186952.14	780	627.85	8.55	0.45	0.30	25.81
ENST00000515518.6	ENSG00000186952.14	2231	2078.83	0.00	0.00	0.00	0.00
ENST00000399387.8	ENSG00000186960.10	1581	1428.83	0.00	0.00	0.00	0.00
ENST00000548213.2	ENSG00000186960.10	616	463.89	0.00	0.00	0.00	0.00
ENST00000550266.1	ENSG00000186960.10	455	302.96	0.00	0.00	0.00	0.00
ENST00000552957.5	ENSG00000186960.10	734	581.86	0.00	0.00	0.00	0.00
ENST00000334055.4	ENSG00000186965.4	380	228.02	0.00	0.00	0.00	0.00
ENST00000334058.2	ENSG00000186967.6	310	158.28	0.00	0.00	0.00	0.00
ENST00000334067.4	ENSG00000186970.4	671	518.88	5.00	0.32	0.22	100.00
ENST00000334068.3	ENSG00000186971.3	797	644.85	0.00	0.00	0.00	0.00
ENST00000335282.4	ENSG00000186973.10	488	335.94	0.00	0.00	0.00	0.00
ENST00000409337.5	ENSG00000186973.10	476	323.94	0.27	0.03	0.02	0.95
ENST00000409396.5	ENSG00000186973.10	448	295.96	2.56	0.29	0.19	9.99
ENST00000410025.5	ENSG00000186973.10	530	377.92	29.17	2.56	1.73	89.07
ENST00000410048.5	ENSG00000186973.10	500	347.93	0.00	0.00	0.00	0.00
ENST00000481753.1	ENSG00000186973.10	365	213.05	0.00	0.00	0.00	0.00
ENST00000262726.11	ENSG00000186976.14	4869	4716.83	0.00	0.00	0.00	0.00
ENST00000356087.8	ENSG00000186976.14	1129	976.83	13.88	0.47	0.32	29.71
ENST00000396231.6	ENSG00000186976.14	4424	4271.83	104.06	0.81	0.54	50.94
ENST00000404038.5	ENSG00000186976.14	1648	1495.83	12.02	0.27	0.18	16.80
ENST00000461800.5	ENSG00000186976.14	1252	1099.83	0.00	0.00	0.00	0.00
ENST00000468552.1	ENSG00000186976.14	5120	4967.83	6.05	0.04	0.03	2.55
ENST00000476600.5	ENSG00000186976.14	419	266.98	0.00	0.00	0.00	0.00
ENST00000477145.1	ENSG00000186976.14	392	240.01	0.00	0.00	0.00	0.00
ENST00000483324.5	ENSG00000186976.14	483	330.94	0.00	0.00	0.00	0.00
ENST00000485142.1	ENSG00000186976.14	467	314.95	0.00	0.00	0.00	0.00
ENST00000334151.2	ENSG00000186977.2	461	308.95	3.00	0.32	0.22	100.00
ENST00000334160.5	ENSG00000186980.6	211	62.95	0.00	0.00	0.00	0.00
ENST00000330915.7	ENSG00000186994.11	2787	2634.83	277.96	3.50	2.36	39.10
ENST00000593331.1	ENSG00000186994.11	590	437.90	61.31	4.65	3.13	51.90
ENST00000593649.5	ENSG00000186994.11	2672	2519.83	36.81	0.48	0.33	5.42
ENST00000595639.1	ENSG00000186994.11	506	353.93	0.00	0.00	0.00	0.00
ENST00000610351.1	ENSG00000186994.11	1191	1038.83	10.04	0.32	0.22	3.58
ENST00000334018.10	ENSG00000186998.15	2173	2020.83	0.00	0.00	0.00	0.00
ENST00000404755.7	ENSG00000186998.15	2049	1896.83	102.69	1.80	1.21	51.44
ENST00000404820.7	ENSG00000186998.15	2118	1965.83	26.57	0.45	0.30	12.84
ENST00000429226.5	ENSG00000186998.15	769	616.85	0.00	0.00	0.00	0.00
ENST00000430127.1	ENSG00000186998.15	641	488.89	1.06	0.07	0.05	2.07
ENST00000433143.1	ENSG00000186998.15	707	554.87	0.00	0.00	0.00	0.00
ENST00000435427.5	ENSG00000186998.15	482	329.94	0.00	0.00	0.00	0.00
ENST00000473933.1	ENSG00000186998.15	2036	1883.83	18.00	0.32	0.21	9.08
ENST00000484039.5	ENSG00000186998.15	770	617.85	4.83	0.26	0.17	7.43
ENST00000487477.1	ENSG00000186998.15	932	779.83	7.29	0.31	0.21	8.88
ENST00000488820.6	ENSG00000186998.15	790	637.85	5.55	0.29	0.19	8.26
ENST00000333999.4	ENSG00000187003.6	1494	1341.83	11.00	0.27	0.18	100.00
ENST00000335093.4	ENSG00000187005.4	599	446.90	0.00	0.00	0.00	0.00
ENST00000328664.8	ENSG00000187010.19	2930	2777.83	0.00	0.00	0.00	0.00
ENST00000342055.9	ENSG00000187010.19	1557	1404.83	85.13	2.01	1.35	52.02
ENST00000357542.8	ENSG00000187010.19	1387	1234.83	0.00	0.00	0.00	0.00
ENST00000417538.6	ENSG00000187010.19	1333	1180.83	0.00	0.00	0.00	0.00
ENST00000423253.1	ENSG00000187010.19	951	798.83	0.00	0.00	0.00	0.00
ENST00000423810.6	ENSG00000187010.19	1637	1484.83	0.00	0.00	0.00	0.00
ENST00000454452.6	ENSG00000187010.19	1303	1150.83	0.00	0.00	0.00	0.00
ENST00000564398.5	ENSG00000187010.19	1441	1288.83	67.58	1.74	1.17	45.01
ENST00000568195.5	ENSG00000187010.19	1467	1314.83	0.00	0.00	0.00	0.00
ENST00000622561.4	ENSG00000187010.19	3007	2854.83	9.89	0.11	0.08	2.97
ENST00000334566.9	ENSG00000187012.10	481	328.94	0.00	0.00	0.00	0.00
ENST00000460077.1	ENSG00000187012.10	324	172.19	0.00	0.00	0.00	0.00
ENST00000603530.5	ENSG00000187012.10	635	482.89	0.00	0.00	0.00	0.00
ENST00000605505.1	ENSG00000187012.10	666	513.88	0.00	0.00	0.00	0.00
ENST00000623772.1	ENSG00000187013.4	1530	1377.83	66.00	1.59	1.07	100.00
ENST00000377828.5	ENSG00000187017.15	3531	3378.83	109.70	1.08	0.73	7.75
ENST00000416731.5	ENSG00000187017.15	1338	1185.83	0.00	0.00	0.00	0.00
ENST00000418286.1	ENSG00000187017.15	641	488.89	18.74	1.27	0.86	9.15
ENST00000434576.1	ENSG00000187017.15	750	597.86	0.00	0.00	0.00	0.00
ENST00000461727.5	ENSG00000187017.15	1869	1716.83	0.00	0.00	0.00	0.00
ENST00000468561.1	ENSG00000187017.15	664	511.88	12.61	0.82	0.55	5.88
ENST00000475228.5	ENSG00000187017.15	813	660.85	0.00	0.00	0.00	0.00
ENST00000475479.2	ENSG00000187017.15	360	208.06	0.00	0.00	0.00	0.00
ENST00000477679.1	ENSG00000187017.15	885	732.84	46.83	2.12	1.43	15.25
ENST00000478323.1	ENSG00000187017.15	270	118.84	1.22	0.34	0.23	2.44
ENST00000632142.1	ENSG00000187017.15	564	411.91	0.00	0.00	0.00	0.00
ENST00000632593.1	ENSG00000187017.15	506	353.93	0.00	0.00	0.00	0.00
ENST00000632803.1	ENSG00000187017.15	455	302.96	1.78	0.20	0.13	1.41
ENST00000633239.1	ENSG00000187017.15	1494	1341.83	45.14	1.12	0.75	8.03
ENST00000633651.1	ENSG00000187017.15	566	413.91	0.00	0.00	0.00	0.00
ENST00000636330.1	ENSG00000187017.15	4731	4578.83	92.20	0.67	0.45	4.81
ENST00000636644.1	ENSG00000187017.15	544	391.92	74.38	6.30	4.24	45.29
ENST00000358834.8	ENSG00000187021.14	1497	1344.83	0.00	0.00	0.00	0.00
ENST00000470678.6	ENSG00000187021.14	514	361.93	0.00	0.00	0.00	0.00
ENST00000471549.5	ENSG00000187021.14	445	292.96	0.00	0.00	0.00	0.00
ENST00000480870.2	ENSG00000187021.14	590	437.90	0.00	0.00	0.00	0.00
ENST00000482159.5	ENSG00000187021.14	1014	861.83	0.00	0.00	0.00	0.00
ENST00000482833.1	ENSG00000187021.14	1014	861.83	0.00	0.00	0.00	0.00
ENST00000484402.6	ENSG00000187021.14	960	807.83	0.00	0.00	0.00	0.00
ENST00000497792.6	ENSG00000187021.14	1012	859.83	0.00	0.00	0.00	0.00
ENST00000510125.1	ENSG00000187021.14	437	284.97	0.00	0.00	0.00	0.00
ENST00000525157.5	ENSG00000187021.14	565	412.91	0.00	0.00	0.00	0.00
ENST00000525820.5	ENSG00000187021.14	3259	3106.83	0.00	0.00	0.00	0.00
ENST00000526223.5	ENSG00000187021.14	3415	3262.83	0.00	0.00	0.00	0.00
ENST00000527980.5	ENSG00000187021.14	579	426.90	0.00	0.00	0.00	0.00
ENST00000528052.5	ENSG00000187021.14	1533	1380.83	0.00	0.00	0.00	0.00
ENST00000529584.5	ENSG00000187021.14	858	705.84	0.00	0.00	0.00	0.00
ENST00000530319.5	ENSG00000187021.14	581	428.90	0.00	0.00	0.00	0.00
ENST00000530626.5	ENSG00000187021.14	584	431.90	0.00	0.00	0.00	0.00
ENST00000531825.5	ENSG00000187021.14	3403	3250.83	0.00	0.00	0.00	0.00
ENST00000531984.5	ENSG00000187021.14	734	581.86	0.00	0.00	0.00	0.00
ENST00000534513.1	ENSG00000187021.14	568	415.91	0.00	0.00	0.00	0.00
ENST00000534537.5	ENSG00000187021.14	1459	1306.83	0.00	0.00	0.00	0.00
ENST00000335223.5	ENSG00000187024.13	759	606.86	104.30	5.70	3.84	71.08
ENST00000414832.2	ENSG00000187024.13	569	416.91	0.00	0.00	0.00	0.00
ENST00000416214.1	ENSG00000187024.13	424	271.98	0.00	0.00	0.00	0.00
ENST00000419060.5	ENSG00000187024.13	2692	2539.83	9.70	0.13	0.09	1.58
ENST00000423807.5	ENSG00000187024.13	1570	1417.83	0.00	0.00	0.00	0.00
ENST00000429848.1	ENSG00000187024.13	901	748.84	0.00	0.00	0.00	0.00
ENST00000456267.5	ENSG00000187024.13	645	492.88	6.76	0.46	0.31	5.67
ENST00000543175.4	ENSG00000187024.13	814	661.85	34.67	1.74	1.17	21.66
ENST00000333892.2	ENSG00000187026.2	440	287.96	5.00	0.58	0.39	100.00
ENST00000335556.7	ENSG00000187033.9	2376	2223.83	0.00	0.00	0.00	0.00
ENST00000428432.6	ENSG00000187033.9	2399	2246.83	0.00	0.00	0.00	0.00
ENST00000487910.1	ENSG00000187033.9	1607	1454.83	0.00	0.00	0.00	0.00
ENST00000334425.1	ENSG00000187037.8	918	765.83	100.66	4.36	2.94	70.77
ENST00000447769.1	ENSG00000187037.8	1270	1117.83	55.87	1.66	1.12	26.91
ENST00000450180.5	ENSG00000187037.8	677	524.88	1.47	0.09	0.06	1.51
ENST00000461610.5	ENSG00000187037.8	823	670.84	1.00	0.05	0.03	0.80
ENST00000467202.1	ENSG00000187037.8	413	260.98	0.00	0.00	0.00	0.00
ENST00000346753.7	ENSG00000187045.16	3197	3044.83	0.00	0.00	0.00	0.00
ENST00000381792.6	ENSG00000187045.16	3260	3107.83	0.00	0.00	0.00	0.00
ENST00000406725.5	ENSG00000187045.16	3122	2969.83	12.27	0.14	0.09	63.07
ENST00000406856.5	ENSG00000187045.16	3178	3025.83	0.00	0.00	0.00	0.00
ENST00000423761.1	ENSG00000187045.16	526	373.92	0.00	0.00	0.00	0.00
ENST00000429068.1	ENSG00000187045.16	446	293.96	0.00	0.00	0.00	0.00
ENST00000442782.6	ENSG00000187045.16	1695	1542.83	3.73	0.08	0.05	36.93
ENST00000310638.8	ENSG00000187048.12	2530	2377.83	0.00	0.00	0.00	0.00
ENST00000371904.8	ENSG00000187048.12	1760	1607.83	0.00	0.00	0.00	0.00
ENST00000371905.1	ENSG00000187048.12	1725	1572.83	1.34	0.03	0.02	11.16
ENST00000462347.5	ENSG00000187048.12	1775	1622.83	2.56	0.05	0.04	20.71
ENST00000465874.5	ENSG00000187048.12	2108	1955.83	0.00	0.00	0.00	0.00
ENST00000468629.5	ENSG00000187048.12	1517	1364.83	0.00	0.00	0.00	0.00
ENST00000474458.5	ENSG00000187048.12	1133	980.83	5.10	0.17	0.12	68.13
ENST00000475477.5	ENSG00000187048.12	2138	1985.83	0.00	0.00	0.00	0.00
ENST00000496519.1	ENSG00000187048.12	236	86.05	0.00	0.00	0.00	0.00
ENST00000334888.9	ENSG00000187049.9	1306	1153.83	115.13	3.31	2.23	34.49
ENST00000398979.7	ENSG00000187049.9	908	755.83	26.24	1.15	0.78	12.00
ENST00000515837.6	ENSG00000187049.9	1958	1805.83	0.00	0.00	0.00	0.00
ENST00000541473.1	ENSG00000187049.9	568	415.91	26.94	2.15	1.45	22.39
ENST00000544795.5	ENSG00000187049.9	493	340.94	30.68	2.99	2.01	31.11
ENST00000334678.7	ENSG00000187051.8	927	774.83	508.90	21.79	14.69	39.94
ENST00000420879.5	ENSG00000187051.8	861	708.84	11.17	0.52	0.35	0.96
ENST00000459956.1	ENSG00000187051.8	852	699.84	416.03	19.72	13.29	36.15
ENST00000472291.1	ENSG00000187051.8	869	716.84	68.53	3.17	2.14	5.81
ENST00000488602.1	ENSG00000187051.8	2801	2648.83	51.44	0.64	0.43	1.18
ENST00000491966.1	ENSG00000187051.8	647	494.88	129.92	8.71	5.87	15.96
ENST00000334830.11	ENSG00000187054.15	3054	2901.83	0.00	0.00	0.00	0.00
ENST00000508048.5	ENSG00000187054.15	3247	3094.83	0.00	0.00	0.00	0.00
ENST00000513536.5	ENSG00000187054.15	1190	1037.83	0.00	0.00	0.00	0.00
ENST00000334821.3	ENSG00000187066.8	592	439.90	0.00	0.00	0.00	0.00
ENST00000524603.1	ENSG00000187066.8	436	283.97	0.00	0.00	0.00	0.00
ENST00000524632.1	ENSG00000187066.8	396	244.00	0.00	0.00	0.00	0.00
ENST00000525544.3	ENSG00000187066.8	391	239.01	0.00	0.00	0.00	0.00
ENST00000528029.1	ENSG00000187066.8	4129	3976.83	319.66	2.67	1.80	100.00
ENST00000530719.5	ENSG00000187066.8	494	341.94	0.00	0.00	0.00	0.00
ENST00000335012.2	ENSG00000187068.2	5901	5748.83	436.00	2.52	1.70	100.00
ENST00000334310.10	ENSG00000187079.15	3075	2922.83	904.36	10.27	6.92	14.16
ENST00000525312.1	ENSG00000187079.15	1134	981.83	537.00	18.15	12.23	25.03
ENST00000526600.1	ENSG00000187079.15	8477	8324.83	4981.24	19.85	13.38	27.39
ENST00000527376.1	ENSG00000187079.15	477	324.94	42.64	4.35	2.93	6.01
ENST00000527575.5	ENSG00000187079.15	3063	2910.83	0.00	0.00	0.00	0.00
ENST00000527636.5	ENSG00000187079.15	2544	2391.83	1432.76	19.87	13.39	27.42
ENST00000366480.3	ENSG00000187080.7	1107	954.83	4.00	0.14	0.09	100.00
ENST00000335479.2	ENSG00000187082.2	316	164.24	0.00	0.00	0.00	0.00
ENST00000334661.4	ENSG00000187091.13	2769	2616.83	158.35	2.01	1.35	9.61
ENST00000417185.6	ENSG00000187091.13	685	532.87	98.08	6.11	4.12	29.22
ENST00000461445.5	ENSG00000187091.13	3271	3118.83	231.76	2.47	1.66	11.80
ENST00000463876.5	ENSG00000187091.13	2963	2810.83	406.97	4.80	3.24	22.99
ENST00000473834.1	ENSG00000187091.13	545	392.92	28.33	2.39	1.61	11.45
ENST00000479619.1	ENSG00000187091.13	577	424.91	0.00	0.00	0.00	0.00
ENST00000484829.5	ENSG00000187091.13	1044	891.83	42.95	1.60	1.08	7.65
ENST00000495367.1	ENSG00000187091.13	567	414.91	10.39	0.83	0.56	3.98
ENST00000495395.1	ENSG00000187091.13	401	249.00	5.19	0.69	0.47	3.31
ENST00000334681.9	ENSG00000187094.11	830	677.84	0.00	0.00	0.00	0.00
ENST00000396169.6	ENSG00000187094.11	1527	1374.83	0.00	0.00	0.00	0.00
ENST00000434608.1	ENSG00000187094.11	747	594.86	0.00	0.00	0.00	0.00
ENST00000484359.1	ENSG00000187094.11	718	565.87	0.00	0.00	0.00	0.00
ENST00000334696.10	ENSG00000187097.12	5842	5689.83	328.38	1.91	1.29	14.60
ENST00000553284.5	ENSG00000187097.12	904	751.83	0.00	0.00	0.00	0.00
ENST00000554664.5	ENSG00000187097.12	1119	966.83	2.00	0.07	0.05	0.52
ENST00000555829.5	ENSG00000187097.12	691	538.87	71.19	4.38	2.95	33.42
ENST00000556108.5	ENSG00000187097.12	451	298.96	0.00	0.00	0.00	0.00
ENST00000556242.5	ENSG00000187097.12	1437	1284.83	16.42	0.42	0.29	3.23
ENST00000557325.5	ENSG00000187097.12	3096	2943.83	561.28	6.33	4.26	48.23
ENST00000557681.1	ENSG00000187097.12	452	299.96	0.00	0.00	0.00	0.00
ENST00000314557.10	ENSG00000187098.14	1798	1645.83	268.69	5.42	3.65	5.21
ENST00000314589.9	ENSG00000187098.14	1993	1840.83	45.69	0.82	0.55	0.79
ENST00000328528.10	ENSG00000187098.14	4680	4527.83	245.47	1.80	1.21	1.73
ENST00000352241.8	ENSG00000187098.14	4814	4661.83	8808.34	62.69	42.25	60.30
ENST00000394348.2	ENSG00000187098.14	1069	916.83	207.86	7.52	5.07	7.24
ENST00000394351.7	ENSG00000187098.14	1956	1803.83	1339.12	24.63	16.60	23.69
ENST00000429090.5	ENSG00000187098.14	542	389.92	1.18	0.10	0.07	0.10
ENST00000433517.5	ENSG00000187098.14	589	436.90	0.00	0.00	0.00	0.00
ENST00000448226.6	ENSG00000187098.14	2489	2336.83	0.00	0.00	0.00	0.00
ENST00000451708.5	ENSG00000187098.14	1116	963.83	0.00	0.00	0.00	0.00
ENST00000457080.5	ENSG00000187098.14	382	230.02	0.00	0.00	0.00	0.00
ENST00000461014.1	ENSG00000187098.14	752	599.86	2.67	0.15	0.10	0.14
ENST00000461511.1	ENSG00000187098.14	574	421.91	1.95	0.15	0.10	0.15
ENST00000472437.5	ENSG00000187098.14	1995	1842.83	0.00	0.00	0.00	0.00
ENST00000478490.5	ENSG00000187098.14	1642	1489.83	0.00	0.00	0.00	0.00
ENST00000495741.1	ENSG00000187098.14	473	320.95	3.73	0.39	0.26	0.37
ENST00000531774.1	ENSG00000187098.14	1074	921.83	8.30	0.30	0.20	0.29
ENST00000334716.3	ENSG00000187103.3	533	380.92	0.00	0.00	0.00	0.00
ENST00000334988.2	ENSG00000187105.8	3469	3316.83	44.88	0.45	0.30	27.71
ENST00000553558.5	ENSG00000187105.8	3523	3370.83	0.00	0.00	0.00	0.00
ENST00000556455.1	ENSG00000187105.8	824	671.84	22.81	1.13	0.76	69.55
ENST00000557603.1	ENSG00000187105.8	552	399.91	0.00	0.00	0.00	0.00
ENST00000563329.1	ENSG00000187105.8	623	470.89	0.00	0.00	0.00	0.00
ENST00000565094.1	ENSG00000187105.8	384	232.02	0.31	0.04	0.03	2.75
ENST00000566478.1	ENSG00000187105.8	405	252.99	0.00	0.00	0.00	0.00
ENST00000261182.12	ENSG00000187109.13	4441	4288.83	5375.69	41.59	28.02	16.33
ENST00000393263.7	ENSG00000187109.13	1896	1743.83	0.00	0.00	0.00	0.00
ENST00000431879.7	ENSG00000187109.13	2031	1878.83	133.38	2.36	1.59	0.92
ENST00000535020.6	ENSG00000187109.13	1686	1533.83	374.95	8.11	5.47	3.18
ENST00000542344.5	ENSG00000187109.13	1675	1522.83	0.00	0.00	0.00	0.00
ENST00000544816.5	ENSG00000187109.13	1597	1444.83	0.00	0.00	0.00	0.00
ENST00000547479.5	ENSG00000187109.13	623	470.89	1.73	0.12	0.08	0.05
ENST00000547529.6	ENSG00000187109.13	892	739.84	4.57	0.21	0.14	0.08
ENST00000547704.5	ENSG00000187109.13	760	607.86	304.89	16.64	11.21	6.53
ENST00000547773.5	ENSG00000187109.13	1967	1814.83	2234.58	40.85	27.53	16.04
ENST00000547969.5	ENSG00000187109.13	543	390.92	261.16	22.17	14.94	8.70
ENST00000547993.5	ENSG00000187109.13	2481	2328.83	283.97	4.05	2.73	1.59
ENST00000548044.5	ENSG00000187109.13	1339	1186.83	1539.11	43.03	29.00	16.89
ENST00000548273.5	ENSG00000187109.13	818	665.85	0.00	0.00	0.00	0.00
ENST00000549479.1	ENSG00000187109.13	573	420.91	258.93	20.41	13.75	8.01
ENST00000549596.5	ENSG00000187109.13	1838	1685.83	0.00	0.00	0.00	0.00
ENST00000549988.5	ENSG00000187109.13	544	391.92	139.16	11.78	7.94	4.63
ENST00000550934.5	ENSG00000187109.13	851	698.84	0.00	0.00	0.00	0.00
ENST00000551500.1	ENSG00000187109.13	552	399.91	115.71	9.60	6.47	3.77
ENST00000551524.5	ENSG00000187109.13	460	307.95	160.00	17.24	11.62	6.77
ENST00000551600.5	ENSG00000187109.13	786	633.85	0.00	0.00	0.00	0.00
ENST00000551992.5	ENSG00000187109.13	1074	921.83	24.04	0.87	0.58	0.34
ENST00000552013.1	ENSG00000187109.13	679	526.88	24.12	1.52	1.02	0.60
ENST00000552056.5	ENSG00000187109.13	1981	1828.83	674.44	12.24	8.25	4.80
ENST00000552147.5	ENSG00000187109.13	1009	856.83	38.60	1.49	1.01	0.59
ENST00000552342.5	ENSG00000187109.13	1526	1373.83	11.76	0.28	0.19	0.11
ENST00000618691.4	ENSG00000187109.13	13505	13352.83	54.89	0.14	0.09	0.05
ENST00000432233.7	ENSG00000187116.13	1363	1210.83	23.99	0.66	0.44	23.41
ENST00000446712.4	ENSG00000187116.13	922	769.83	0.00	0.00	0.00	0.00
ENST00000477720.1	ENSG00000187116.13	540	387.92	0.00	0.00	0.00	0.00
ENST00000486742.2	ENSG00000187116.13	1078	925.83	60.01	2.15	1.45	76.59
ENST00000489504.5	ENSG00000187116.13	997	844.83	0.00	0.00	0.00	0.00
ENST00000334841.10	ENSG00000187118.12	724	571.86	32.90	1.91	1.29	8.06
ENST00000396610.6	ENSG00000187118.12	593	440.90	202.86	15.27	10.29	64.44
ENST00000418849.1	ENSG00000187118.12	484	331.94	3.87	0.39	0.26	1.63
ENST00000423894.5	ENSG00000187118.12	549	396.91	30.55	2.55	1.72	10.78
ENST00000466830.5	ENSG00000187118.12	6033	5880.83	143.43	0.81	0.55	3.42
ENST00000467644.5	ENSG00000187118.12	549	396.91	1.86	0.16	0.10	0.66
ENST00000468330.1	ENSG00000187118.12	551	398.91	0.00	0.00	0.00	0.00
ENST00000469102.1	ENSG00000187118.12	788	635.85	8.50	0.44	0.30	1.87
ENST00000477739.1	ENSG00000187118.12	3749	3596.83	164.91	1.52	1.03	6.42
ENST00000482499.1	ENSG00000187118.12	446	293.96	5.70	0.64	0.43	2.72
ENST00000495428.5	ENSG00000187118.12	608	455.90	0.00	0.00	0.00	0.00
ENST00000266058.8	ENSG00000187122.16	7925	7772.83	13.90	0.06	0.04	41.56
ENST00000314867.9	ENSG00000187122.16	2345	2192.83	0.00	0.00	0.00	0.00
ENST00000371041.3	ENSG00000187122.16	1695	1542.83	0.00	0.00	0.00	0.00
ENST00000371070.8	ENSG00000187122.16	4564	4411.83	11.10	0.08	0.06	58.44
ENST00000456008.2	ENSG00000187122.16	948	795.83	0.00	0.00	0.00	0.00
ENST00000494968.2	ENSG00000187122.16	490	337.94	0.00	0.00	0.00	0.00
ENST00000497714.1	ENSG00000187122.16	500	347.93	0.00	0.00	0.00	0.00
ENST00000334166.8	ENSG00000187123.14	4071	3918.83	0.00	0.00	0.00	0.00
ENST00000392854.4	ENSG00000187123.14	1580	1427.83	0.00	0.00	0.00	0.00
ENST00000409381.5	ENSG00000187123.14	3578	3425.83	5.83	0.06	0.04	20.00
ENST00000414420.5	ENSG00000187123.14	565	412.91	0.00	0.00	0.00	0.00
ENST00000418762.5	ENSG00000187123.14	1204	1051.83	7.17	0.23	0.15	80.00
ENST00000380859.1	ENSG00000187134.13	858	705.84	19.25	0.90	0.61	3.34
ENST00000380872.8	ENSG00000187134.13	6705	6552.83	27.24	0.14	0.09	0.51
ENST00000442997.5	ENSG00000187134.13	744	591.86	273.20	15.31	10.32	56.58
ENST00000476100.1	ENSG00000187134.13	713	560.87	28.29	1.67	1.13	6.18
ENST00000477661.1	ENSG00000187134.13	2637	2484.83	676.88	9.04	6.09	33.39
ENST00000335523.7	ENSG00000187135.7	1488	1335.83	343.00	8.52	5.74	100.00
ENST00000371116.3	ENSG00000187140.5	2086	1933.83	970.94	16.66	11.23	100.00
ENST00000335496.5	ENSG00000187144.11	2015	1862.83	26.94	0.48	0.32	28.95
ENST00000375577.5	ENSG00000187144.11	1136	983.83	0.00	0.00	0.00	0.00
ENST00000466212.5	ENSG00000187144.11	3619	3466.83	0.00	0.00	0.00	0.00
ENST00000491418.5	ENSG00000187144.11	661	508.88	18.06	1.18	0.79	71.05
ENST00000540400.1	ENSG00000187144.11	1773	1620.83	0.00	0.00	0.00	0.00
ENST00000612240.1	ENSG00000187144.11	603	450.90	0.00	0.00	0.00	0.00
ENST00000335497.11	ENSG00000187147.17	1203	1050.83	8.63	0.27	0.18	0.47
ENST00000355387.6	ENSG00000187147.17	3099	2946.83	3267.22	36.78	24.79	63.37
ENST00000361799.6	ENSG00000187147.17	3009	2856.83	148.65	1.73	1.16	2.97
ENST00000372247.6	ENSG00000187147.17	3010	2857.83	0.00	0.00	0.00	0.00
ENST00000440132.2	ENSG00000187147.17	1200	1047.83	23.53	0.75	0.50	1.28
ENST00000453863.5	ENSG00000187147.17	361	209.06	8.70	1.38	0.93	2.38
ENST00000470498.1	ENSG00000187147.17	594	441.90	3.00	0.23	0.15	0.39
ENST00000471494.5	ENSG00000187147.17	720	567.87	0.00	0.00	0.00	0.00
ENST00000474064.5	ENSG00000187147.17	2734	2581.83	39.26	0.50	0.34	0.87
ENST00000474394.5	ENSG00000187147.17	810	657.85	0.00	0.00	0.00	0.00
ENST00000474956.1	ENSG00000187147.17	3303	3150.83	193.77	2.04	1.38	3.52
ENST00000475378.5	ENSG00000187147.17	916	763.83	10.11	0.44	0.30	0.76
ENST00000480686.5	ENSG00000187147.17	3835	3682.83	106.49	0.96	0.65	1.65
ENST00000484745.5	ENSG00000187147.17	1951	1798.83	83.62	1.54	1.04	2.66
ENST00000487332.1	ENSG00000187147.17	452	299.96	0.00	0.00	0.00	0.00
ENST00000488865.2	ENSG00000187147.17	860	707.84	127.80	5.99	4.04	10.32
ENST00000496262.1	ENSG00000187147.17	840	687.84	33.31	1.61	1.08	2.77
ENST00000497469.5	ENSG00000187147.17	590	437.90	50.52	3.83	2.58	6.59
ENST00000334289.7	ENSG00000187151.7	2368	2215.83	42.22	0.63	0.43	46.65
ENST00000534527.1	ENSG00000187151.7	601	448.90	9.78	0.72	0.49	53.35
ENST00000260777.14	ENSG00000187164.18	5308	5155.83	9.97	0.06	0.04	0.09
ENST00000355371.8	ENSG00000187164.18	5361	5208.83	586.70	3.74	2.52	4.98
ENST00000392903.3	ENSG00000187164.18	2400	2247.83	1154.97	17.05	11.49	22.72
ENST00000490615.1	ENSG00000187164.18	358	206.06	57.35	9.23	6.22	12.31
ENST00000497044.5	ENSG00000187164.18	3647	3494.83	4691.94	44.54	30.02	59.37
ENST00000615301.4	ENSG00000187164.18	6730	6577.83	78.89	0.40	0.27	0.53
ENST00000335017.1	ENSG00000187166.1	1300	1147.83	26.00	0.75	0.51	100.00
ENST00000335535.3	ENSG00000187170.4	388	236.01	0.00	0.00	0.00	0.00
ENST00000368777.1	ENSG00000187170.4	672	519.88	2.00	0.13	0.09	100.00
ENST00000470054.5	ENSG00000187172.15	1891	1738.83	24.79	0.47	0.32	100.00
ENST00000474011.5	ENSG00000187172.15	1482	1329.83	0.00	0.00	0.00	0.00
ENST00000496773.1	ENSG00000187172.15	2598	2445.83	0.00	0.00	0.00	0.00
ENST00000368779.1	ENSG00000187173.3	592	439.90	234.00	17.65	11.89	100.00
ENST00000391617.1	ENSG00000187175.5	588	435.90	0.00	0.00	0.00	0.00
ENST00000368783.1	ENSG00000187180.3	614	461.89	429.12	30.82	20.77	100.00
ENST00000335616.3	ENSG00000187185.4	1317	1164.83	0.00	0.00	0.00	0.00
ENST00000568697.1	ENSG00000187185.4	718	565.87	0.00	0.00	0.00	0.00
ENST00000620696.1	ENSG00000187185.4	597	444.90	2.00	0.15	0.10	100.00
ENST00000416454.5	ENSG00000187186.14	465	312.95	5.08	0.54	0.36	21.54
ENST00000421828.6	ENSG00000187186.14	1525	1372.83	74.30	1.80	1.21	71.80
ENST00000423809.5	ENSG00000187186.14	477	324.94	0.00	0.00	0.00	0.00
ENST00000544078.2	ENSG00000187186.14	338	186.13	0.00	0.00	0.00	0.00
ENST00000555007.1	ENSG00000187186.14	351	199.08	1.00	0.17	0.11	6.66
ENST00000347077.8	ENSG00000187187.13	7987	7834.83	21.96	0.09	0.06	0.77
ENST00000593687.5	ENSG00000187187.13	490	337.94	0.00	0.00	0.00	0.00
ENST00000595225.1	ENSG00000187187.13	542	389.92	2.26	0.19	0.13	1.60
ENST00000596894.5	ENSG00000187187.13	714	561.87	0.00	0.00	0.00	0.00
ENST00000597363.5	ENSG00000187187.13	589	436.90	0.00	0.00	0.00	0.00
ENST00000599504.5	ENSG00000187187.13	626	473.89	0.00	0.00	0.00	0.00
ENST00000600094.5	ENSG00000187187.13	3426	3273.83	559.59	5.67	3.82	47.20
ENST00000601138.5	ENSG00000187187.13	561	408.91	1.59	0.13	0.09	1.07
ENST00000602253.5	ENSG00000187187.13	396	244.00	43.61	5.93	4.00	49.35
ENST00000420283.2	ENSG00000187189.10	4180	4027.83	1905.00	15.69	10.57	100.00
ENST00000315357.9	ENSG00000187191.14	3277	3124.83	0.00	0.00	0.00	100.00
ENST00000382365.6	ENSG00000187191.14	3503	3350.83	0.00	0.00	0.00	0.00
ENST00000446723.4	ENSG00000187191.14	3372	3219.83	0.00	0.00	0.00	0.00
ENST00000394485.4	ENSG00000187193.8	450	297.96	264.77	29.48	19.87	74.86
ENST00000562939.1	ENSG00000187193.8	538	385.92	0.00	0.00	0.00	0.00
ENST00000564974.1	ENSG00000187193.8	549	396.91	30.31	2.53	1.71	6.43
ENST00000568370.1	ENSG00000187193.8	1727	1574.83	349.69	7.37	4.96	18.71
ENST00000376730.4	ENSG00000187210.12	5518	5365.83	0.00	0.00	0.00	0.00
ENST00000442371.5	ENSG00000187210.12	5972	5819.83	0.00	0.00	0.00	0.00
ENST00000444201.6	ENSG00000187210.12	5476	5323.83	808.73	5.04	3.40	92.48
ENST00000480311.5	ENSG00000187210.12	461	308.95	2.06	0.22	0.15	4.07
ENST00000488136.5	ENSG00000187210.12	541	388.92	2.20	0.19	0.13	3.45
ENST00000368784.1	ENSG00000187223.3	609	456.90	236.00	17.14	11.55	100.00
ENST00000524252.1	ENSG00000187229.3	2054	1901.83	97.00	1.69	1.14	100.00
ENST00000335289.5	ENSG00000187231.13	1675	1522.83	801.58	17.46	11.77	28.69
ENST00000426988.1	ENSG00000187231.13	724	571.86	172.81	10.03	6.76	16.47
ENST00000428443.7	ENSG00000187231.13	10615	10462.83	630.31	2.00	1.35	3.28
ENST00000435047.5	ENSG00000187231.13	681	528.87	0.00	0.00	0.00	0.00
ENST00000440010.5	ENSG00000187231.13	619	466.89	85.32	6.06	4.09	9.96
ENST00000446758.5	ENSG00000187231.13	1699	1546.83	461.74	9.90	6.67	16.27
ENST00000452991.1	ENSG00000187231.13	460	307.95	9.00	0.97	0.65	1.59
ENST00000486468.1	ENSG00000187231.13	423	270.98	36.00	4.41	2.97	7.24
ENST00000489901.1	ENSG00000187231.13	652	499.88	151.23	10.04	6.76	16.49
ENST00000335633.1	ENSG00000187238.5	288	136.52	0.00	0.00	0.00	0.00
ENST00000355681.3	ENSG00000187239.16	1977	1824.83	1261.77	22.94	15.46	28.21
ENST00000420781.5	ENSG00000187239.16	5410	5257.83	745.12	4.70	3.17	5.78
ENST00000443566.6	ENSG00000187239.16	5227	5074.83	0.00	0.00	0.00	0.00
ENST00000446176.6	ENSG00000187239.16	5393	5240.83	428.16	2.71	1.83	3.33
ENST00000449089.6	ENSG00000187239.16	2256	2103.83	1143.10	18.03	12.15	22.17
ENST00000462766.2	ENSG00000187239.16	698	545.87	1.34	0.08	0.06	0.10
ENST00000478129.5	ENSG00000187239.16	730	577.86	93.27	5.35	3.61	6.58
ENST00000482107.1	ENSG00000187239.16	334	182.14	52.63	9.59	6.46	11.79
ENST00000491905.1	ENSG00000187239.16	416	263.98	142.62	17.92	12.08	22.04
ENST00000334267.11	ENSG00000187240.13	2984	2831.83	301.45	3.53	2.38	10.95
ENST00000375735.6	ENSG00000187240.13	13678	13525.83	3235.83	7.94	5.35	24.60
ENST00000398093.7	ENSG00000187240.13	12945	12792.83	5030.30	13.05	8.79	40.43
ENST00000525306.1	ENSG00000187240.13	495	342.94	22.07	2.14	1.44	6.62
ENST00000527252.1	ENSG00000187240.13	956	803.83	51.41	2.12	1.43	6.58
ENST00000528670.5	ENSG00000187240.13	2479	2326.83	9.33	0.13	0.09	0.41
ENST00000530547.1	ENSG00000187240.13	839	686.84	57.49	2.78	1.87	8.61
ENST00000533027.1	ENSG00000187240.13	465	312.95	2.84	0.30	0.20	0.93
ENST00000533197.1	ENSG00000187240.13	767	614.85	5.28	0.28	0.19	0.88
ENST00000251643.4	ENSG00000187242.4	1867	1714.83	4.00	0.08	0.05	100.00
ENST00000335504.9	ENSG00000187243.16	2578	2425.83	52.16	0.71	0.48	8.05
ENST00000360134.10	ENSG00000187243.16	2510	2357.83	0.00	0.00	0.00	0.00
ENST00000470594.5	ENSG00000187243.16	2995	2842.83	43.51	0.51	0.34	5.73
ENST00000471617.1	ENSG00000187243.16	448	295.96	0.00	0.00	0.00	0.00
ENST00000481096.6	ENSG00000187243.16	3230	3077.83	0.00	0.00	0.00	0.00
ENST00000481193.2	ENSG00000187243.16	534	381.92	0.00	0.00	0.00	0.00
ENST00000485287.5	ENSG00000187243.16	2618	2465.83	0.00	0.00	0.00	0.00
ENST00000486010.1	ENSG00000187243.16	889	736.84	11.39	0.51	0.35	5.78
ENST00000486469.1	ENSG00000187243.16	483	330.94	0.00	0.00	0.00	0.00
ENST00000490581.6	ENSG00000187243.16	917	764.83	137.28	5.95	4.01	67.17
ENST00000497164.5	ENSG00000187243.16	2482	2329.83	0.00	0.00	0.00	0.00
ENST00000514560.1	ENSG00000187243.16	510	357.93	12.69	1.18	0.79	13.27
ENST00000270233.10	ENSG00000187244.10	2402	2249.83	819.63	12.09	8.15	62.68
ENST00000588303.1	ENSG00000187244.10	914	761.83	12.62	0.55	0.37	2.85
ENST00000588603.1	ENSG00000187244.10	904	751.83	3.60	0.16	0.11	0.82
ENST00000588714.1	ENSG00000187244.10	723	570.86	12.49	0.73	0.49	3.76
ENST00000589558.1	ENSG00000187244.10	611	458.89	28.48	2.06	1.39	10.68
ENST00000589651.5	ENSG00000187244.10	2686	2533.83	0.00	0.00	0.00	0.00
ENST00000590108.1	ENSG00000187244.10	429	276.97	13.78	1.65	1.11	8.56
ENST00000590196.1	ENSG00000187244.10	518	365.93	0.00	0.00	0.00	0.00
ENST00000590624.1	ENSG00000187244.10	991	838.83	8.44	0.33	0.23	1.73
ENST00000591520.5	ENSG00000187244.10	878	725.84	35.18	1.61	1.08	8.34
ENST00000611077.4	ENSG00000187244.10	3430	3277.83	10.77	0.11	0.07	0.57
ENST00000334955.12	ENSG00000187257.15	6422	6269.83	1143.65	6.05	4.08	21.72
ENST00000441514.1	ENSG00000187257.15	605	452.90	10.73	0.79	0.53	2.82
ENST00000445288.5	ENSG00000187257.15	2667	2514.83	1113.30	14.69	9.90	52.72
ENST00000445512.5	ENSG00000187257.15	784	631.85	0.00	0.00	0.00	0.00
ENST00000462800.1	ENSG00000187257.15	656	503.88	25.97	1.71	1.15	6.14
ENST00000468035.1	ENSG00000187257.15	585	432.90	60.36	4.63	3.12	16.60
ENST00000359791.5	ENSG00000187258.13	1410	1257.83	0.00	0.00	0.00	0.00
ENST00000360581.5	ENSG00000187258.13	1567	1414.83	0.00	0.00	0.00	0.00
ENST00000381539.3	ENSG00000187258.13	1233	1080.83	1.00	0.03	0.02	100.00
ENST00000381542.5	ENSG00000187258.13	1369	1216.83	0.00	0.00	0.00	0.00
ENST00000381544.6	ENSG00000187258.13	1463	1310.83	0.00	0.00	0.00	0.00
ENST00000381553.7	ENSG00000187258.13	856	703.84	0.00	0.00	0.00	0.00
ENST00000396095.6	ENSG00000187258.13	1473	1320.83	0.00	0.00	0.00	0.00
ENST00000465305.5	ENSG00000187258.13	814	661.85	0.00	0.00	0.00	0.00
ENST00000531252.5	ENSG00000187258.13	1377	1224.83	0.00	0.00	0.00	0.00
ENST00000334493.10	ENSG00000187260.15	2023	1870.83	0.00	0.00	0.00	0.00
ENST00000463000.1	ENSG00000187260.15	1381	1228.83	41.53	1.12	0.76	62.55
ENST00000469830.2	ENSG00000187260.15	1691	1538.83	12.83	0.28	0.19	15.43
ENST00000477459.5	ENSG00000187260.15	1428	1275.83	0.00	0.00	0.00	0.00
ENST00000484630.1	ENSG00000187260.15	1057	904.83	0.00	0.00	0.00	0.00
ENST00000496971.1	ENSG00000187260.15	565	412.91	1.00	0.08	0.05	4.48
ENST00000621812.2	ENSG00000187260.15	1542	1389.83	13.17	0.31	0.21	17.54
ENST00000628331.1	ENSG00000187260.15	1905	1752.83	0.00	0.00	0.00	0.00
ENST00000222139.10	ENSG00000187266.13	2411	2258.83	10.71	0.16	0.11	0.69
ENST00000586890.5	ENSG00000187266.13	1850	1697.83	0.00	0.00	0.00	0.00
ENST00000588681.5	ENSG00000187266.13	2133	1980.83	255.05	4.27	2.88	18.63
ENST00000588859.5	ENSG00000187266.13	1825	1672.83	233.74	4.64	3.12	20.22
ENST00000589402.1	ENSG00000187266.13	986	833.83	0.00	0.00	0.00	0.00
ENST00000590927.1	ENSG00000187266.13	878	725.84	17.57	0.80	0.54	3.50
ENST00000591958.5	ENSG00000187266.13	1931	1778.83	368.61	6.88	4.63	29.99
ENST00000592375.6	ENSG00000187266.13	2086	1933.83	360.33	6.18	4.17	26.97
ENST00000333995.7	ENSG00000187268.11	3361	3208.83	0.00	0.00	0.00	0.00
ENST00000380625.7	ENSG00000187268.11	1122	969.83	0.00	0.00	0.00	0.00
ENST00000438997.1	ENSG00000187268.11	472	319.95	0.00	0.00	0.00	0.00
ENST00000468287.1	ENSG00000187268.11	3445	3292.83	0.00	0.00	0.00	0.00
ENST00000542843.5	ENSG00000187268.11	5858	5705.83	0.00	0.00	0.00	0.00
ENST00000254072.6	ENSG00000187272.5	960	807.83	0.00	0.00	0.00	0.00
ENST00000622336.1	ENSG00000187272.5	750	597.86	0.00	0.00	0.00	0.00
ENST00000336832.6	ENSG00000187288.10	1277	1124.83	43.45	1.28	0.86	64.29
ENST00000383817.5	ENSG00000187288.10	1199	1046.83	0.00	0.00	0.00	0.00
ENST00000423850.5	ENSG00000187288.10	1036	883.83	12.98	0.49	0.33	24.44
ENST00000430427.5	ENSG00000187288.10	877	724.84	0.00	0.00	0.00	0.00
ENST00000443115.1	ENSG00000187288.10	443	290.96	0.00	0.00	0.00	0.00
ENST00000455015.5	ENSG00000187288.10	1123	970.83	6.57	0.22	0.15	11.26
ENST00000487454.1	ENSG00000187288.10	660	507.88	0.00	0.00	0.00	0.00
ENST00000618572.4	ENSG00000187288.10	1226	1073.83	0.00	0.00	0.00	0.00
ENST00000304775.12	ENSG00000187323.11	3132	2979.83	0.00	0.00	0.00	0.00
ENST00000412726.5	ENSG00000187323.11	9525	9372.83	0.00	0.00	0.00	0.00
ENST00000442544.6	ENSG00000187323.11	10206	10053.83	11.71	0.04	0.03	70.73
ENST00000577224.1	ENSG00000187323.11	155	19.23	0.00	0.00	0.00	0.00
ENST00000578080.1	ENSG00000187323.11	621	468.89	0.00	0.00	0.00	0.00
ENST00000578949.1	ENSG00000187323.11	444	291.96	0.00	0.00	0.00	0.00
ENST00000579349.1	ENSG00000187323.11	576	423.91	0.00	0.00	0.00	0.00
ENST00000579666.1	ENSG00000187323.11	518	365.93	0.00	0.00	0.00	0.00
ENST00000579702.1	ENSG00000187323.11	528	375.92	0.00	0.00	0.00	0.00
ENST00000579883.1	ENSG00000187323.11	505	352.93	0.00	0.00	0.00	0.00
ENST00000579941.1	ENSG00000187323.11	750	597.86	0.29	0.02	0.01	29.27
ENST00000580024.1	ENSG00000187323.11	549	396.91	0.00	0.00	0.00	0.00
ENST00000580146.1	ENSG00000187323.11	564	411.91	0.00	0.00	0.00	0.00
ENST00000581559.1	ENSG00000187323.11	546	393.92	0.00	0.00	0.00	0.00
ENST00000581580.5	ENSG00000187323.11	3517	3364.83	0.00	0.00	0.00	0.00
ENST00000582595.1	ENSG00000187323.11	322	170.20	0.00	0.00	0.00	0.00
ENST00000582875.1	ENSG00000187323.11	470	317.95	0.00	0.00	0.00	0.00
ENST00000584710.5	ENSG00000187323.11	374	222.03	0.00	0.00	0.00	0.00
ENST00000341864.5	ENSG00000187325.4	2713	2560.83	2178.79	28.23	19.02	89.07
ENST00000480681.1	ENSG00000187325.4	734	581.86	60.74	3.46	2.33	10.93
ENST00000341948.6	ENSG00000187372.11	5061	4908.83	1966.73	13.29	8.96	100.00
ENST00000354212.8	ENSG00000187391.19	6880	6727.83	572.27	2.82	1.90	13.47
ENST00000419488.5	ENSG00000187391.19	6800	6647.83	0.00	0.00	0.00	0.00
ENST00000440555.2	ENSG00000187391.19	574	421.91	0.00	0.00	0.00	0.00
ENST00000517762.2	ENSG00000187391.19	823	670.84	0.00	0.00	0.00	0.00
ENST00000519748.5	ENSG00000187391.19	3316	3163.83	14.79	0.16	0.10	0.74
ENST00000520379.2	ENSG00000187391.19	1510	1357.83	29.04	0.71	0.48	3.39
ENST00000522342.3	ENSG00000187391.19	643	490.89	0.00	0.00	0.00	0.00
ENST00000522391.3	ENSG00000187391.19	4878	4725.83	293.69	2.06	1.39	9.84
ENST00000524268.1	ENSG00000187391.19	533	380.92	7.54	0.66	0.44	3.13
ENST00000524316.5	ENSG00000187391.19	549	396.91	0.00	0.00	0.00	0.00
ENST00000535697.5	ENSG00000187391.19	6146	5993.83	0.00	0.00	0.00	0.00
ENST00000626691.2	ENSG00000187391.19	4599	4446.83	0.00	0.00	0.00	0.00
ENST00000628361.1	ENSG00000187391.19	715	562.87	0.00	0.00	0.00	0.00
ENST00000628781.1	ENSG00000187391.19	2013	1860.83	257.61	4.59	3.10	21.92
ENST00000628980.2	ENSG00000187391.19	6212	6059.83	5.15	0.03	0.02	0.13
ENST00000628997.1	ENSG00000187391.19	641	488.89	47.53	3.23	2.17	15.39
ENST00000629359.2	ENSG00000187391.19	6704	6551.83	0.00	0.00	0.00	0.00
ENST00000630991.2	ENSG00000187391.19	2349	2196.83	0.00	0.00	0.00	0.00
ENST00000634996.1	ENSG00000187391.19	492	339.94	1.14	0.11	0.08	0.53
ENST00000635863.1	ENSG00000187391.19	1605	1452.83	0.00	0.00	0.00	0.00
ENST00000635961.1	ENSG00000187391.19	100	0.00	0.00	0.00	0.00	0.00
ENST00000636039.1	ENSG00000187391.19	5671	5518.83	2.78	0.02	0.01	0.08
ENST00000636040.1	ENSG00000187391.19	100	0.00	0.00	0.00	0.00	0.00
ENST00000636178.1	ENSG00000187391.19	2316	2163.83	15.07	0.23	0.16	1.10
ENST00000636234.1	ENSG00000187391.19	5702	5549.83	40.00	0.24	0.16	1.14
ENST00000636424.1	ENSG00000187391.19	102	0.00	0.00	0.00	0.00	0.00
ENST00000636593.1	ENSG00000187391.19	100	0.00	0.00	0.00	0.00	0.00
ENST00000636717.1	ENSG00000187391.19	1661	1508.83	0.00	0.00	0.00	0.00
ENST00000636936.1	ENSG00000187391.19	100	0.00	0.00	0.00	0.00	0.00
ENST00000636989.1	ENSG00000187391.19	666	513.88	6.08	0.39	0.26	1.87
ENST00000636993.1	ENSG00000187391.19	4948	4795.83	3.01	0.02	0.01	0.10
ENST00000637074.1	ENSG00000187391.19	89	0.00	0.00	0.00	0.00	0.00
ENST00000637136.1	ENSG00000187391.19	100	0.00	0.00	0.00	0.00	0.00
ENST00000637249.1	ENSG00000187391.19	3426	3273.83	4.55	0.05	0.03	0.22
ENST00000637282.1	ENSG00000187391.19	3174	3021.83	0.00	0.00	0.00	0.00
ENST00000637441.1	ENSG00000187391.19	5822	5669.83	964.87	5.65	3.80	26.94
ENST00000637486.1	ENSG00000187391.19	4355	4202.83	0.00	0.00	0.00	0.00
ENST00000637515.1	ENSG00000187391.19	100	0.00	0.00	0.00	0.00	0.00
ENST00000637585.1	ENSG00000187391.19	190	44.79	0.00	0.00	0.00	0.00
ENST00000637728.1	ENSG00000187391.19	934	781.83	0.00	0.00	0.00	0.00
ENST00000637824.1	ENSG00000187391.19	100	0.00	0.00	0.00	0.00	0.00
ENST00000637879.1	ENSG00000187391.19	100	0.00	0.00	0.00	0.00	0.00
ENST00000637976.1	ENSG00000187391.19	100	0.00	0.00	0.00	0.00	0.00
ENST00000336930.10	ENSG00000187398.11	3553	3400.83	2.18	0.02	0.01	6.50
ENST00000405855.6	ENSG00000187398.11	647	494.88	0.00	0.00	0.00	0.00
ENST00000449567.6	ENSG00000187398.11	1487	1334.83	0.16	0.00	0.00	1.21
ENST00000528970.1	ENSG00000187398.11	457	304.95	0.00	0.00	0.00	0.00
ENST00000529015.5	ENSG00000187398.11	577	424.91	0.00	0.00	0.00	0.00
ENST00000531187.5	ENSG00000187398.11	3089	2936.83	2.07	0.02	0.02	7.14
ENST00000533227.5	ENSG00000187398.11	5016	4863.83	0.00	0.00	0.00	0.00
ENST00000620308.1	ENSG00000187398.11	4981	4828.83	40.59	0.28	0.19	85.15
ENST00000401970.2	ENSG00000187416.11	1378	1225.83	0.00	0.00	0.00	0.00
ENST00000424859.5	ENSG00000187416.11	1852	1699.83	11.00	0.21	0.14	100.00
ENST00000334660.9	ENSG00000187446.11	3329	3176.83	4902.12	51.20	34.50	46.91
ENST00000392151.6	ENSG00000187446.11	1000	847.83	0.00	0.00	0.00	0.00
ENST00000558351.5	ENSG00000187446.11	766	613.85	0.00	0.00	0.00	0.00
ENST00000560397.5	ENSG00000187446.11	568	415.91	636.40	50.77	34.21	46.51
ENST00000560411.5	ENSG00000187446.11	1088	935.83	78.61	2.79	1.88	2.55
ENST00000560633.1	ENSG00000187446.11	594	441.90	0.00	0.00	0.00	0.00
ENST00000560784.5	ENSG00000187446.11	717	564.87	54.63	3.21	2.16	2.94
ENST00000560965.1	ENSG00000187446.11	467	314.95	8.44	0.89	0.60	0.81
ENST00000561280.5	ENSG00000187446.11	572	419.91	3.79	0.30	0.20	0.27
ENST00000340697.4	ENSG00000187472.4	249	98.46	0.00	0.00	0.00	0.00
ENST00000339223.4	ENSG00000187474.4	2620	2467.83	3263.40	43.87	29.57	96.52
ENST00000595991.1	ENSG00000187474.4	2222	2069.83	98.60	1.58	1.07	3.48
ENST00000338379.5	ENSG00000187475.5	718	565.87	12.00	0.70	0.47	100.00
ENST00000339446.3	ENSG00000187479.5	1308	1155.83	0.00	0.00	0.00	0.00
ENST00000528572.1	ENSG00000187479.5	1834	1681.83	6.23	0.12	0.08	2.14
ENST00000617612.1	ENSG00000187479.5	1294	1141.83	193.77	5.63	3.79	97.86
ENST00000286193.2	ENSG00000187481.2	1111	958.83	0.00	0.00	0.00	0.00
ENST00000469935.5	ENSG00000187483.9	1718	1565.83	0.00	0.00	0.00	0.00
ENST00000478994.2	ENSG00000187483.9	924	771.83	0.00	0.00	0.00	0.00
ENST00000339994.4	ENSG00000187486.5	2801	2648.83	4.06	0.05	0.03	25.47
ENST00000526747.1	ENSG00000187486.5	418	265.98	0.00	0.00	0.00	0.00
ENST00000526912.1	ENSG00000187486.5	781	628.85	0.00	0.00	0.00	0.00
ENST00000528731.1	ENSG00000187486.5	2146	1993.83	8.94	0.15	0.10	74.53
ENST00000528992.1	ENSG00000187486.5	466	313.95	0.00	0.00	0.00	0.00
ENST00000343366.8	ENSG00000187492.8	1188	1035.83	0.00	0.00	0.00	0.00
ENST00000412678.6	ENSG00000187492.8	2476	2323.83	33.20	0.47	0.32	40.93
ENST00000460430.5	ENSG00000187492.8	665	512.88	8.80	0.57	0.38	49.14
ENST00000462108.5	ENSG00000187492.8	379	227.02	0.00	0.00	0.00	0.00
ENST00000487256.1	ENSG00000187492.8	1017	864.83	3.00	0.12	0.08	9.94
ENST00000487666.5	ENSG00000187492.8	554	401.91	0.00	0.00	0.00	0.00
ENST00000375820.8	ENSG00000187498.14	6532	6379.83	20156.78	104.82	70.64	67.09
ENST00000467182.1	ENSG00000187498.14	593	440.90	524.69	39.48	26.61	25.27
ENST00000474391.1	ENSG00000187498.14	581	428.90	131.98	10.21	6.88	6.53
ENST00000543140.5	ENSG00000187498.14	2547	2394.83	2.69	0.04	0.03	0.02
ENST00000615732.1	ENSG00000187498.14	1077	924.83	46.87	1.68	1.13	1.08
ENST00000461513.1	ENSG00000187504.6	746	593.86	1.00	0.06	0.04	100.00
ENST00000344636.3	ENSG00000187510.7	3584	3431.83	11.00	0.11	0.07	100.00
ENST00000549856.5	ENSG00000187510.7	913	760.83	0.00	0.00	0.00	0.00
ENST00000342280.4	ENSG00000187513.8	1622	1469.83	407.33	9.19	6.20	87.88
ENST00000450137.1	ENSG00000187513.8	1059	906.83	34.67	1.27	0.85	12.12
ENST00000341369.11	ENSG00000187514.15	1212	1059.83	1277.69	40.00	26.95	6.93
ENST00000409115.7	ENSG00000187514.15	1221	1068.83	13630.80	423.11	285.14	73.32
ENST00000409321.5	ENSG00000187514.15	735	582.86	0.00	0.00	0.00	0.00
ENST00000409683.5	ENSG00000187514.15	933	780.83	3.46	0.15	0.10	0.03
ENST00000410064.5	ENSG00000187514.15	814	661.85	218.88	10.97	7.39	1.90
ENST00000412128.1	ENSG00000187514.15	863	710.84	1.79	0.08	0.06	0.01
ENST00000440384.1	ENSG00000187514.15	222	72.97	53.00	24.10	16.24	4.18
ENST00000448874.5	ENSG00000187514.15	1108	955.83	81.74	2.84	1.91	0.49
ENST00000466801.5	ENSG00000187514.15	784	631.85	1.52	0.08	0.05	0.01
ENST00000467816.1	ENSG00000187514.15	378	226.03	223.23	32.77	22.08	5.68
ENST00000468027.5	ENSG00000187514.15	621	468.89	209.69	14.84	10.00	2.57
ENST00000481928.1	ENSG00000187514.15	1635	1482.83	1258.40	28.16	18.97	4.88
ENST00000612829.5	ENSG00000187514.15	85	0.00	6.46	0.00	0.00	0.00
ENST00000341016.4	ENSG00000187516.6	501	348.93	9.00	0.86	0.58	100.00
ENST00000378372.7	ENSG00000187522.14	1904	1751.83	820.30	15.54	10.47	59.32
ENST00000437161.6	ENSG00000187522.14	1689	1536.83	315.20	6.80	4.59	25.98
ENST00000441647.1	ENSG00000187522.14	578	425.90	22.94	1.79	1.20	6.82
ENST00000470430.1	ENSG00000187522.14	854	701.84	31.19	1.47	0.99	5.63
ENST00000493178.1	ENSG00000187522.14	569	416.91	7.37	0.59	0.40	2.24
ENST00000342358.8	ENSG00000187527.10	4027	3874.83	51.10	0.44	0.29	51.57
ENST00000446087.1	ENSG00000187527.10	569	416.91	4.48	0.36	0.24	42.03
ENST00000488957.1	ENSG00000187527.10	2380	2227.83	0.00	0.00	0.00	0.00
ENST00000495496.1	ENSG00000187527.10	1632	1479.83	2.42	0.05	0.04	6.41
ENST00000620313.1	ENSG00000187527.10	709	556.87	0.00	0.00	0.00	0.00
ENST00000328666.10	ENSG00000187531.13	1743	1590.83	392.84	8.19	5.52	18.23
ENST00000536038.5	ENSG00000187531.13	1883	1730.83	10.63	0.20	0.14	0.45
ENST00000570367.5	ENSG00000187531.13	685	532.87	0.00	0.00	0.00	0.00
ENST00000571213.1	ENSG00000187531.13	683	530.87	16.33	1.02	0.69	2.27
ENST00000571233.1	ENSG00000187531.13	549	396.91	38.99	3.26	2.20	7.25
ENST00000571832.5	ENSG00000187531.13	2511	2358.83	139.56	1.96	1.32	4.37
ENST00000571915.5	ENSG00000187531.13	675	522.88	0.00	0.00	0.00	0.00
ENST00000572350.5	ENSG00000187531.13	713	560.87	8.48	0.50	0.34	1.12
ENST00000572671.1	ENSG00000187531.13	656	503.88	0.00	0.00	0.00	0.00
ENST00000572902.5	ENSG00000187531.13	909	756.83	0.00	0.00	0.00	0.00
ENST00000572976.5	ENSG00000187531.13	2916	2763.83	76.12	0.91	0.62	2.03
ENST00000573367.5	ENSG00000187531.13	711	558.87	11.05	0.66	0.44	1.46
ENST00000573576.1	ENSG00000187531.13	465	312.95	171.06	18.13	12.22	40.36
ENST00000574153.1	ENSG00000187531.13	468	315.95	18.22	1.91	1.29	4.26
ENST00000574495.6	ENSG00000187531.13	920	767.83	0.00	0.00	0.00	0.00
ENST00000574915.1	ENSG00000187531.13	315	163.25	0.00	0.00	0.00	0.00
ENST00000574992.5	ENSG00000187531.13	3445	3292.83	171.94	1.73	1.17	3.86
ENST00000575244.1	ENSG00000187531.13	863	710.84	0.00	0.00	0.00	0.00
ENST00000575360.5	ENSG00000187531.13	754	601.86	0.00	0.00	0.00	0.00
ENST00000576156.1	ENSG00000187531.13	792	639.85	104.28	5.41	3.64	12.03
ENST00000577065.5	ENSG00000187531.13	874	721.84	22.51	1.03	0.70	2.30
ENST00000344526.9	ENSG00000187533.13	3127	2974.83	0.00	0.00	0.00	0.00
ENST00000502294.5	ENSG00000187533.13	3007	2854.83	0.00	0.00	0.00	0.00
ENST00000502441.2	ENSG00000187533.13	667	514.88	0.00	0.00	0.00	0.00
ENST00000509633.1	ENSG00000187533.13	4784	4631.83	0.00	0.00	0.00	0.00
ENST00000512173.1	ENSG00000187533.13	641	488.89	0.00	0.00	0.00	0.00
ENST00000596581.1	ENSG00000187534.6	442	289.96	225.52	25.80	17.39	100.00
ENST00000361339.9	ENSG00000187535.13	2987	2834.83	101.84	1.19	0.80	2.74
ENST00000397417.6	ENSG00000187535.13	4023	3870.83	0.00	0.00	0.00	0.00
ENST00000426508.6	ENSG00000187535.13	5270	5117.83	1357.49	8.80	5.93	20.25
ENST00000439987.6	ENSG00000187535.13	2580	2427.83	466.42	6.37	4.30	14.67
ENST00000561954.1	ENSG00000187535.13	826	673.84	84.92	4.18	2.82	9.62
ENST00000565298.5	ENSG00000187535.13	4727	4574.83	837.84	6.08	4.09	13.98
ENST00000566052.1	ENSG00000187535.13	544	391.92	103.49	8.76	5.90	20.16
ENST00000566818.1	ENSG00000187535.13	722	569.86	113.33	6.60	4.45	15.18
ENST00000568837.1	ENSG00000187535.13	414	261.98	11.66	1.48	1.00	3.40
ENST00000569646.5	ENSG00000187535.13	643	490.89	0.00	0.00	0.00	0.00
ENST00000569812.1	ENSG00000187535.13	452	299.96	0.00	0.00	0.00	0.00
ENST00000338274.4	ENSG00000187536.4	732	579.86	86.00	4.92	3.32	100.00
ENST00000547722.1	ENSG00000187537.13	2073	1920.83	0.00	0.00	0.00	0.00
ENST00000547848.5	ENSG00000187537.13	2204	2051.83	1.00	0.02	0.01	20.24
ENST00000622767.4	ENSG00000187537.13	1975	1822.83	3.50	0.06	0.04	79.76
ENST00000235347.4	ENSG00000187545.5	1525	1372.83	34.00	0.82	0.55	100.00
ENST00000342526.7	ENSG00000187546.13	2475	2322.83	43.51	0.62	0.42	23.72
ENST00000407277.6	ENSG00000187546.13	485	332.94	11.89	1.19	0.80	45.22
ENST00000418075.1	ENSG00000187546.13	421	268.98	6.60	0.81	0.55	31.06
ENST00000498264.1	ENSG00000187546.13	616	463.89	0.00	0.00	0.00	0.00
ENST00000344158.4	ENSG00000187550.8	1056	903.83	0.00	0.00	0.00	0.00
ENST00000413299.5	ENSG00000187550.8	1085	932.83	0.00	0.00	0.00	0.00
ENST00000285949.5	ENSG00000187553.8	1569	1416.83	1.39	0.03	0.02	46.26
ENST00000624358.3	ENSG00000187553.8	4208	4055.83	4.61	0.04	0.03	53.74
ENST00000366881.5	ENSG00000187554.11	3368	3215.83	506.00	5.22	3.52	100.00
ENST00000407096.6	ENSG00000187554.11	459	306.95	0.00	0.00	0.00	0.00
ENST00000465726.1	ENSG00000187554.11	435	282.97	0.00	0.00	0.00	0.00
ENST00000484766.1	ENSG00000187554.11	487	334.94	0.00	0.00	0.00	0.00
ENST00000540964.5	ENSG00000187554.11	4088	3935.83	0.00	0.00	0.00	0.00
ENST00000344836.8	ENSG00000187555.14	5412	5259.83	245.86	1.55	1.05	0.83
ENST00000381886.8	ENSG00000187555.14	3587	3434.83	6132.98	59.24	39.92	31.74
ENST00000542333.5	ENSG00000187555.14	1966	1813.83	0.00	0.00	0.00	0.00
ENST00000562051.1	ENSG00000187555.14	567	414.91	98.70	7.89	5.32	4.23
ENST00000562615.1	ENSG00000187555.14	304	152.34	46.30	10.08	6.80	5.40
ENST00000563043.1	ENSG00000187555.14	332	180.15	0.00	0.00	0.00	0.00
ENST00000563085.5	ENSG00000187555.14	3194	3041.83	0.00	0.00	0.00	0.00
ENST00000563961.5	ENSG00000187555.14	4533	4380.83	1577.96	11.95	8.05	6.40
ENST00000564117.1	ENSG00000187555.14	479	326.94	449.89	45.65	30.77	24.46
ENST00000565455.5	ENSG00000187555.14	3554	3401.83	54.63	0.53	0.36	0.29
ENST00000565883.1	ENSG00000187555.14	453	300.96	52.69	5.81	3.91	3.11
ENST00000566004.5	ENSG00000187555.14	559	406.91	138.00	11.25	7.58	6.03
ENST00000566131.1	ENSG00000187555.14	569	416.91	97.21	7.74	5.21	4.14
ENST00000566224.1	ENSG00000187555.14	503	350.93	0.00	0.00	0.00	0.00
ENST00000566273.5	ENSG00000187555.14	577	424.91	0.00	0.00	0.00	0.00
ENST00000567113.5	ENSG00000187555.14	448	295.96	58.12	6.52	4.39	3.49
ENST00000567329.1	ENSG00000187555.14	567	414.91	100.29	8.02	5.40	4.30
ENST00000567692.1	ENSG00000187555.14	313	161.26	0.00	0.00	0.00	0.00
ENST00000569230.5	ENSG00000187555.14	569	416.91	0.00	0.00	0.00	0.00
ENST00000569448.1	ENSG00000187555.14	698	545.87	54.23	3.30	2.22	1.77
ENST00000570256.5	ENSG00000187555.14	591	438.90	94.14	7.12	4.80	3.81
ENST00000339133.5	ENSG00000187556.7	581	428.90	7.32	0.57	0.38	34.80
ENST00000397555.3	ENSG00000187556.7	769	616.85	13.91	0.75	0.50	46.01
ENST00000591161.1	ENSG00000187556.7	435	282.97	0.00	0.00	0.00	0.00
ENST00000591727.1	ENSG00000187556.7	446	293.96	2.77	0.31	0.21	19.19
ENST00000342833.3	ENSG00000187559.5	2039	1886.83	106.76	1.88	1.27	100.00
ENST00000340650.4	ENSG00000187566.4	1188	1035.83	43.00	1.38	0.93	100.00
ENST00000345088.2	ENSG00000187569.2	1079	926.83	0.00	0.00	0.00	0.00
ENST00000342144.2	ENSG00000187581.2	533	380.92	1.00	0.09	0.06	100.00
ENST00000379407.7	ENSG00000187583.10	2194	2041.83	0.00	0.00	0.00	0.00
ENST00000379409.6	ENSG00000187583.10	2455	2302.83	83.99	1.21	0.82	30.56
ENST00000379410.7	ENSG00000187583.10	2404	2251.83	144.13	2.12	1.43	53.63
ENST00000480267.1	ENSG00000187583.10	464	311.95	5.88	0.63	0.42	15.80
ENST00000491024.1	ENSG00000187583.10	698	545.87	0.00	0.00	0.00	0.00
ENST00000583350.1	ENSG00000187589.8	1212	1059.83	8.65	0.27	0.18	100.00
ENST00000436535.4	ENSG00000187595.15	1572	1419.83	22.97	0.54	0.36	20.20
ENST00000453355.2	ENSG00000187595.15	2085	1932.83	11.00	0.19	0.13	7.11
ENST00000461831.1	ENSG00000187595.15	1989	1836.83	0.00	0.00	0.00	0.00
ENST00000496039.5	ENSG00000187595.15	2072	1919.83	99.86	1.73	1.16	64.95
ENST00000618554.4	ENSG00000187595.15	2596	2443.83	15.17	0.21	0.14	7.75
ENST00000415396.3	ENSG00000187600.12	678	525.88	0.00	0.00	0.00	0.00
ENST00000416466.2	ENSG00000187600.12	474	321.95	0.00	0.00	0.00	0.00
ENST00000432241.5	ENSG00000187600.12	545	392.92	0.00	0.00	0.00	0.00
ENST00000434431.2	ENSG00000187600.12	680	527.88	14.00	0.88	0.59	100.00
ENST00000449601.5	ENSG00000187600.12	741	588.86	0.00	0.00	0.00	0.00
ENST00000342972.2	ENSG00000187601.4	1462	1309.83	994.00	25.18	16.97	100.00
ENST00000305799.8	ENSG00000187605.15	5174	5021.83	2118.44	14.00	9.43	46.00
ENST00000409262.7	ENSG00000187605.15	11388	11235.83	2508.86	7.41	4.99	24.35
ENST00000475405.2	ENSG00000187605.15	1608	1455.83	377.70	8.61	5.80	28.29
ENST00000496886.1	ENSG00000187605.15	710	557.87	7.00	0.42	0.28	1.37
ENST00000395893.6	ENSG00000187607.15	654	501.88	4.14	0.27	0.18	1.06
ENST00000395894.6	ENSG00000187607.15	5443	5290.83	161.63	1.01	0.68	3.93
ENST00000421016.5	ENSG00000187607.15	5541	5388.83	0.00	0.00	0.00	0.00
ENST00000464847.6	ENSG00000187607.15	5616	5463.83	0.00	0.00	0.00	0.00
ENST00000472486.5	ENSG00000187607.15	827	674.84	46.58	2.29	1.54	8.88
ENST00000481540.1	ENSG00000187607.15	427	274.97	22.37	2.70	1.82	10.47
ENST00000578258.5	ENSG00000187607.15	453	300.96	0.00	0.00	0.00	0.00
ENST00000578920.1	ENSG00000187607.15	708	555.87	0.00	0.00	0.00	0.00
ENST00000579516.5	ENSG00000187607.15	581	428.90	7.85	0.61	0.41	2.35
ENST00000579694.5	ENSG00000187607.15	574	421.91	0.00	0.00	0.00	0.00
ENST00000580136.1	ENSG00000187607.15	572	419.91	0.00	0.00	0.00	0.00
ENST00000580259.5	ENSG00000187607.15	527	374.92	0.00	0.00	0.00	0.00
ENST00000580393.5	ENSG00000187607.15	541	388.92	0.00	0.00	0.00	0.00
ENST00000581529.5	ENSG00000187607.15	560	407.91	0.00	0.00	0.00	0.00
ENST00000582094.1	ENSG00000187607.15	689	536.87	0.00	0.00	0.00	0.00
ENST00000583031.5	ENSG00000187607.15	402	249.99	0.00	0.00	0.00	0.00
ENST00000583347.1	ENSG00000187607.15	504	351.93	27.64	2.61	1.76	10.11
ENST00000583566.5	ENSG00000187607.15	1806	1653.83	786.07	15.77	10.63	61.17
ENST00000585194.5	ENSG00000187607.15	607	454.90	0.00	0.00	0.00	0.00
ENST00000585207.5	ENSG00000187607.15	582	429.90	6.76	0.52	0.35	2.02
ENST00000593105.5	ENSG00000187607.15	5222	5069.83	0.00	0.00	0.00	0.00
ENST00000379389.4	ENSG00000187608.8	711	558.87	446.00	26.48	17.84	100.00
ENST00000624652.1	ENSG00000187608.8	657	504.88	0.00	0.00	0.00	0.00
ENST00000624697.3	ENSG00000187608.8	788	635.85	0.00	0.00	0.00	0.00
ENST00000340951.8	ENSG00000187609.15	2872	2719.83	192.06	2.34	1.58	11.28
ENST00000460390.6	ENSG00000187609.15	1432	1279.83	0.00	0.00	0.00	0.00
ENST00000465160.2	ENSG00000187609.15	1585	1432.83	181.65	4.21	2.83	20.25
ENST00000472958.5	ENSG00000187609.15	542	389.92	0.00	0.00	0.00	0.00
ENST00000475006.1	ENSG00000187609.15	1132	979.83	81.24	2.75	1.85	13.24
ENST00000478344.6	ENSG00000187609.15	2932	2779.83	24.07	0.29	0.19	1.38
ENST00000478350.1	ENSG00000187609.15	556	403.91	0.00	0.00	0.00	0.00
ENST00000479452.5	ENSG00000187609.15	962	809.83	93.44	3.83	2.58	18.43
ENST00000484392.5	ENSG00000187609.15	754	601.86	33.69	1.86	1.25	8.94
ENST00000487745.5	ENSG00000187609.15	1992	1839.83	129.09	2.33	1.57	11.21
ENST00000490886.5	ENSG00000187609.15	1123	970.83	30.29	1.04	0.70	4.98
ENST00000491734.6	ENSG00000187609.15	2176	2023.83	130.48	2.14	1.44	10.30
ENST00000344514.1	ENSG00000187612.1	933	780.83	0.00	0.00	0.00	0.00
ENST00000339996.3	ENSG00000187616.4	818	665.85	3.00	0.15	0.10	100.00
ENST00000413714.1	ENSG00000187616.4	531	378.92	0.00	0.00	0.00	0.00
ENST00000352367.10	ENSG00000187621.14	3398	3245.83	0.00	0.00	0.00	0.00
ENST00000357168.6	ENSG00000187621.14	1939	1786.83	0.00	0.00	0.00	0.00
ENST00000459662.5	ENSG00000187621.14	3307	3154.83	0.00	0.00	0.00	0.00
ENST00000460130.5	ENSG00000187621.14	911	758.83	0.00	0.00	0.00	0.00
```
