## Supplemental Data 2 for "ProTECT – Prediction of T-cell Epitopes for Cancer Therapy": rsem.isoforms.results (part 10 of 14)

```
ENST00000465501.5	ENSG00000187621.14	2078	1925.83	0.00	0.00	0.00	0.00
ENST00000467865.5	ENSG00000187621.14	3663	3510.83	0.00	0.00	0.00	0.00
ENST00000483087.5	ENSG00000187621.14	2194	2041.83	0.00	0.00	0.00	0.00
ENST00000484207.5	ENSG00000187621.14	3780	3627.83	0.00	0.00	0.00	0.00
ENST00000486671.1	ENSG00000187621.14	2504	2351.83	0.00	0.00	0.00	0.00
ENST00000495696.1	ENSG00000187621.14	789	636.85	0.00	0.00	0.00	0.00
ENST00000497248.5	ENSG00000187621.14	4232	4079.83	0.00	0.00	0.00	0.00
ENST00000610999.1	ENSG00000187621.14	113	2.35	0.00	0.00	0.00	0.00
ENST00000619182.4	ENSG00000187621.14	1947	1794.83	0.00	0.00	0.00	0.00
ENST00000360127.6	ENSG00000187624.8	1839	1686.83	239.05	4.70	3.17	100.00
ENST00000491373.1	ENSG00000187624.8	878	725.84	0.00	0.00	0.00	0.00
ENST00000571106.1	ENSG00000187624.8	736	583.86	0.00	0.00	0.00	0.00
ENST00000575151.1	ENSG00000187624.8	499	346.93	0.00	0.00	0.00	0.00
ENST00000629953.1	ENSG00000187624.8	758	605.86	0.00	0.00	0.00	0.00
ENST00000377294.2	ENSG00000187626.8	2375	2222.83	644.69	9.62	6.48	100.00
ENST00000398193.7	ENSG00000187627.14	5498	5345.83	5612.23	34.83	23.47	56.00
ENST00000409776.6	ENSG00000187627.14	6692	6539.83	251.98	1.28	0.86	2.06
ENST00000428128.1	ENSG00000187627.14	3479	3326.83	2614.81	26.08	17.57	41.93
ENST00000559485.1	ENSG00000187627.14	6697	6544.83	2.00	0.01	0.01	0.02
ENST00000335125.10	ENSG00000187630.15	1370	1217.83	107.55	2.93	1.97	20.07
ENST00000397071.5	ENSG00000187630.15	1117	964.83	238.62	8.21	5.53	56.20
ENST00000534993.5	ENSG00000187630.15	1450	1297.83	6.92	0.18	0.12	1.21
ENST00000537912.5	ENSG00000187630.15	918	765.83	41.94	1.82	1.22	12.44
ENST00000543805.5	ENSG00000187630.15	1334	1181.83	0.00	0.00	0.00	0.00
ENST00000557812.1	ENSG00000187630.15	511	358.93	14.04	1.30	0.87	8.89
ENST00000558753.5	ENSG00000187630.15	556	403.91	0.00	0.00	0.00	0.00
ENST00000559387.5	ENSG00000187630.15	574	421.91	0.00	0.00	0.00	0.00
ENST00000559411.5	ENSG00000187630.15	854	701.84	0.00	0.00	0.00	0.00
ENST00000560276.1	ENSG00000187630.15	413	260.98	0.00	0.00	0.00	0.00
ENST00000621761.4	ENSG00000187630.15	1049	896.83	4.66	0.17	0.12	1.18
ENST00000341065.8	ENSG00000187634.11	2191	2038.83	0.00	0.00	0.00	0.00
ENST00000342066.7	ENSG00000187634.11	2551	2398.83	0.00	0.00	0.00	0.00
ENST00000420190.6	ENSG00000187634.11	1578	1425.83	1.55	0.04	0.02	2.83
ENST00000437963.5	ENSG00000187634.11	387	235.01	0.00	0.00	0.00	0.00
ENST00000455979.1	ENSG00000187634.11	1731	1578.83	42.15	0.89	0.60	69.40
ENST00000464948.1	ENSG00000187634.11	657	504.88	0.00	0.00	0.00	0.00
ENST00000466827.1	ENSG00000187634.11	542	389.92	0.00	0.00	0.00	0.00
ENST00000474461.1	ENSG00000187634.11	862	709.84	0.00	0.00	0.00	0.00
ENST00000478729.1	ENSG00000187634.11	318	166.23	0.00	0.00	0.00	0.00
ENST00000616016.4	ENSG00000187634.11	2391	2238.83	16.31	0.24	0.16	18.93
ENST00000616125.4	ENSG00000187634.11	2230	2077.83	7.07	0.11	0.08	8.84
ENST00000617307.4	ENSG00000187634.11	2314	2161.83	0.00	0.00	0.00	0.00
ENST00000618181.4	ENSG00000187634.11	2179	2026.83	0.00	0.00	0.00	0.00
ENST00000618323.4	ENSG00000187634.11	2159	2006.83	0.00	0.00	0.00	0.00
ENST00000618779.4	ENSG00000187634.11	2368	2215.83	0.00	0.00	0.00	0.00
ENST00000620200.4	ENSG00000187634.11	1874	1721.83	0.00	0.00	0.00	0.00
ENST00000622503.4	ENSG00000187634.11	2557	2404.83	0.00	0.00	0.00	0.00
ENST00000341290.6	ENSG00000187642.9	3035	2882.83	474.54	5.46	3.68	57.12
ENST00000433179.3	ENSG00000187642.9	3340	3187.83	343.91	3.58	2.41	37.44
ENST00000479361.1	ENSG00000187642.9	1208	1055.83	16.55	0.52	0.35	5.44
ENST00000339485.3	ENSG00000187650.3	2254	2101.83	158.00	2.49	1.68	100.00
ENST00000402089.4	ENSG00000187653.11	135	8.87	37.26	139.37	93.92	100.00
ENST00000338964.6	ENSG00000187657.6	914	761.83	0.00	0.00	0.00	0.00
ENST00000409999.3	ENSG00000187658.6	686	533.87	0.00	0.00	0.00	0.00
ENST00000291481.7	ENSG00000187664.8	3449	3296.83	21.00	0.21	0.14	100.00
ENST00000592862.2	ENSG00000187664.8	611	458.89	0.00	0.00	0.00	0.00
ENST00000288221.10	ENSG00000187672.12	6138	5985.83	0.00	0.00	0.00	0.00
ENST00000460849.5	ENSG00000187672.12	3831	3678.83	0.00	0.00	0.00	0.00
ENST00000466358.1	ENSG00000187672.12	689	536.87	0.00	0.00	0.00	0.00
ENST00000468118.1	ENSG00000187672.12	580	427.90	0.00	0.00	0.00	0.00
ENST00000469720.1	ENSG00000187672.12	904	751.83	0.00	0.00	0.00	0.00
ENST00000472917.1	ENSG00000187672.12	629	476.89	0.00	0.00	0.00	0.00
ENST00000473469.5	ENSG00000187672.12	968	815.83	0.00	0.00	0.00	0.00
ENST00000477381.1	ENSG00000187672.12	658	505.88	0.00	0.00	0.00	0.00
ENST00000484530.5	ENSG00000187672.12	2594	2441.83	0.00	0.00	0.00	0.00
ENST00000484857.2	ENSG00000187672.12	599	446.90	0.00	0.00	0.00	0.00
ENST00000486496.5	ENSG00000187672.12	3488	3335.83	1.00	0.01	0.01	12.52
ENST00000487287.1	ENSG00000187672.12	532	379.92	0.00	0.00	0.00	0.00
ENST00000492584.2	ENSG00000187672.12	1585	1432.83	3.00	0.07	0.05	87.48
ENST00000612797.4	ENSG00000187672.12	3831	3678.83	0.00	0.00	0.00	0.00
ENST00000343307.4	ENSG00000187676.7	4254	4101.83	1512.66	12.24	8.25	69.16
ENST00000461652.2	ENSG00000187676.7	811	658.85	108.34	5.46	3.68	30.84
ENST00000344120.4	ENSG00000187678.8	4938	4785.83	10298.84	71.40	48.11	70.35
ENST00000434127.2	ENSG00000187678.8	2379	2226.83	1977.16	29.46	19.85	29.03
ENST00000503582.1	ENSG00000187678.8	575	422.91	8.00	0.63	0.42	0.62
ENST00000509364.1	ENSG00000187678.8	546	393.92	0.00	0.00	0.00	0.00
ENST00000511815.1	ENSG00000187678.8	553	400.91	0.00	0.00	0.00	0.00
ENST00000338270.1	ENSG00000187682.2	1266	1113.83	5.12	0.15	0.10	38.87
ENST00000636362.1	ENSG00000187682.2	826	673.84	4.88	0.24	0.16	61.13
ENST00000524879.1	ENSG00000187686.4	1231	1078.83	2.00	0.06	0.04	100.00
ENST00000534728.1	ENSG00000187686.4	3338	3185.83	0.00	0.00	0.00	0.00
ENST00000338560.11	ENSG00000187688.14	2808	2655.83	6684.63	83.51	56.28	70.92
ENST00000455666.1	ENSG00000187688.14	796	643.85	123.51	6.36	4.29	5.40
ENST00000475513.5	ENSG00000187688.14	762	609.86	303.69	16.52	11.13	14.03
ENST00000493434.1	ENSG00000187688.14	483	330.94	103.45	10.37	6.99	8.81
ENST00000577277.6	ENSG00000187688.14	473	320.95	0.00	0.00	0.00	0.00
ENST00000577865.2	ENSG00000187688.14	512	359.93	0.00	0.00	0.00	0.00
ENST00000580788.6	ENSG00000187688.14	530	377.92	3.18	0.28	0.19	0.24
ENST00000581560.5	ENSG00000187688.14	586	433.90	9.33	0.71	0.48	0.61
ENST00000583241.1	ENSG00000187688.14	528	375.92	0.00	0.00	0.00	0.00
ENST00000339336.8	ENSG00000187689.9	1037	884.83	0.00	0.00	0.00	0.00
ENST00000504451.1	ENSG00000187689.9	761	608.86	0.00	0.00	0.00	0.00
ENST00000342995.3	ENSG00000187690.3	1929	1776.83	3.00	0.06	0.04	100.00
ENST00000508239.1	ENSG00000187695.7	2291	2138.83	120.03	1.86	1.25	55.97
ENST00000511204.1	ENSG00000187695.7	532	379.92	0.00	0.00	0.00	0.00
ENST00000637488.1	ENSG00000187695.7	860	707.84	31.25	1.46	0.99	44.03
ENST00000340623.4	ENSG00000187699.10	4035	3882.83	4057.26	34.67	23.36	99.80
ENST00000396974.2	ENSG00000187699.10	998	845.83	0.00	0.00	0.00	0.00
ENST00000409545.2	ENSG00000187699.10	570	417.91	0.00	0.00	0.00	0.00
ENST00000409870.1	ENSG00000187699.10	1441	1288.83	2.74	0.07	0.05	0.20
ENST00000443551.2	ENSG00000187699.10	692	539.87	0.00	0.00	0.00	0.00
ENST00000450357.5	ENSG00000187699.10	486	333.94	0.00	0.00	0.00	0.00
ENST00000478197.1	ENSG00000187699.10	567	414.91	0.00	0.00	0.00	0.00
ENST00000490033.5	ENSG00000187699.10	482	329.94	0.00	0.00	0.00	0.00
ENST00000495546.1	ENSG00000187699.10	387	235.01	0.00	0.00	0.00	0.00
ENST00000344889.3	ENSG00000187701.3	954	801.83	0.00	0.00	0.00	0.00
ENST00000343666.5	ENSG00000187713.6	1557	1404.83	583.00	13.77	9.28	100.00
ENST00000374115.4	ENSG00000187714.6	2420	2267.83	0.00	0.00	0.00	0.00
ENST00000343941.4	ENSG00000187715.13	4121	3968.83	0.00	0.00	0.00	0.00
ENST00000405109.5	ENSG00000187715.13	5727	5574.83	8.72	0.05	0.03	7.09
ENST00000405256.5	ENSG00000187715.13	5268	5115.83	0.00	0.00	0.00	0.00
ENST00000407609.7	ENSG00000187715.13	4302	4149.83	0.00	0.00	0.00	0.00
ENST00000476626.5	ENSG00000187715.13	551	398.91	0.00	0.00	0.00	0.00
ENST00000492025.1	ENSG00000187715.13	602	449.90	4.29	0.32	0.21	43.25
ENST00000497045.1	ENSG00000187715.13	1428	1275.83	13.98	0.36	0.25	49.66
ENST00000261862.7	ENSG00000187720.14	3133	2980.83	23.88	0.27	0.18	3.85
ENST00000355327.7	ENSG00000187720.14	9200	9047.83	276.17	1.01	0.68	14.67
ENST00000357769.4	ENSG00000187720.14	3403	3250.83	383.88	3.92	2.64	56.75
ENST00000567745.5	ENSG00000187720.14	1218	1065.83	27.60	0.86	0.58	12.45
ENST00000567776.2	ENSG00000187720.14	5589	5436.83	4.30	0.03	0.02	0.38
ENST00000567838.1	ENSG00000187720.14	2645	2492.83	11.90	0.16	0.11	2.29
ENST00000620694.1	ENSG00000187720.14	416	263.98	5.28	0.66	0.45	9.61
ENST00000433887.1	ENSG00000187721.8	494	341.94	45.00	4.37	2.94	100.00
ENST00000339764.5	ENSG00000187726.8	1875	1722.83	0.00	0.00	0.00	0.00
ENST00000535730.1	ENSG00000187726.8	594	441.90	5.00	0.38	0.25	66.79
ENST00000537753.5	ENSG00000187726.8	912	759.83	0.00	0.00	0.00	0.00
ENST00000542350.5	ENSG00000187726.8	776	623.85	3.13	0.17	0.11	29.58
ENST00000543947.1	ENSG00000187726.8	1779	1626.83	1.00	0.02	0.01	3.63
ENST00000378585.5	ENSG00000187730.7	1928	1775.83	53.00	0.99	0.67	100.00
ENST00000370079.3	ENSG00000187733.6	1632	1479.83	0.00	0.00	0.00	0.00
ENST00000396401.7	ENSG00000187735.12	2718	2565.83	162.32	2.10	1.41	2.36
ENST00000517351.5	ENSG00000187735.12	539	386.92	10.49	0.90	0.61	1.01
ENST00000518310.5	ENSG00000187735.12	569	416.91	4.42	0.35	0.24	0.39
ENST00000518784.5	ENSG00000187735.12	586	433.90	113.79	8.70	5.86	9.77
ENST00000519704.1	ENSG00000187735.12	563	410.91	0.00	0.00	0.00	0.00
ENST00000520534.5	ENSG00000187735.12	635	482.89	184.68	12.69	8.55	14.25
ENST00000521086.6	ENSG00000187735.12	2966	2813.83	15.85	0.19	0.13	0.21
ENST00000521604.6	ENSG00000187735.12	2858	2705.83	4970.18	60.94	41.07	68.43
ENST00000521836.1	ENSG00000187735.12	625	472.89	2.35	0.16	0.11	0.19
ENST00000522397.5	ENSG00000187735.12	852	699.84	63.77	3.02	2.04	3.39
ENST00000522635.5	ENSG00000187735.12	1432	1279.83	0.00	0.00	0.00	0.00
ENST00000356853.9	ENSG00000187736.12	2094	1941.83	75.09	1.28	0.86	8.13
ENST00000409720.5	ENSG00000187736.12	1954	1801.83	9.74	0.18	0.12	1.14
ENST00000418099.5	ENSG00000187736.12	2113	1960.83	0.00	0.00	0.00	0.00
ENST00000426304.5	ENSG00000187736.12	753	600.86	58.13	3.21	2.16	20.34
ENST00000450447.1	ENSG00000187736.12	547	394.92	0.00	0.00	0.00	0.00
ENST00000457600.2	ENSG00000187736.12	734	581.86	75.44	4.30	2.90	27.25
ENST00000481764.1	ENSG00000187736.12	555	402.91	0.00	0.00	0.00	0.00
ENST00000483627.1	ENSG00000187736.12	587	434.90	0.00	0.00	0.00	0.00
ENST00000491159.5	ENSG00000187736.12	572	419.91	0.00	0.00	0.00	0.00
ENST00000494211.5	ENSG00000187736.12	555	402.91	82.71	6.81	4.59	43.15
ENST00000305699.15	ENSG00000187741.14	1430	1277.83	117.51	3.05	2.06	8.33
ENST00000389301.7	ENSG00000187741.14	5451	5298.83	705.68	4.42	2.98	12.07
ENST00000389302.7	ENSG00000187741.14	1641	1488.83	0.00	0.00	0.00	0.00
ENST00000534992.5	ENSG00000187741.14	1088	935.83	0.00	0.00	0.00	0.00
ENST00000543736.5	ENSG00000187741.14	1000	847.83	8.70	0.34	0.23	0.93
ENST00000561660.1	ENSG00000187741.14	762	609.86	0.00	0.00	0.00	0.00
ENST00000561667.1	ENSG00000187741.14	528	375.92	16.21	1.43	0.96	3.91
ENST00000561722.5	ENSG00000187741.14	696	543.87	2.44	0.15	0.10	0.41
ENST00000562424.1	ENSG00000187741.14	745	592.86	9.85	0.55	0.37	1.51
ENST00000563318.1	ENSG00000187741.14	605	452.90	17.53	1.28	0.87	3.51
ENST00000563510.5	ENSG00000187741.14	633	480.89	5.26	0.36	0.24	0.99
ENST00000563513.1	ENSG00000187741.14	571	418.91	0.00	0.00	0.00	0.00
ENST00000563673.5	ENSG00000187741.14	1694	1541.83	49.74	1.07	0.72	2.92
ENST00000563767.1	ENSG00000187741.14	578	425.90	14.58	1.14	0.77	3.10
ENST00000564475.5	ENSG00000187741.14	732	579.86	6.54	0.37	0.25	1.02
ENST00000564870.1	ENSG00000187741.14	460	307.95	0.00	0.00	0.00	0.00
ENST00000564969.5	ENSG00000187741.14	850	697.84	17.13	0.81	0.55	2.22
ENST00000565582.5	ENSG00000187741.14	812	659.85	0.00	0.00	0.00	0.00
ENST00000566133.1	ENSG00000187741.14	761	608.86	18.27	1.00	0.67	2.72
ENST00000566409.1	ENSG00000187741.14	395	243.00	4.32	0.59	0.40	1.61
ENST00000566889.5	ENSG00000187741.14	2201	2048.83	12.35	0.20	0.13	0.55
ENST00000567205.1	ENSG00000187741.14	413	260.98	16.73	2.13	1.43	5.81
ENST00000567284.6	ENSG00000187741.14	479	326.94	41.59	4.22	2.84	11.53
ENST00000567510.1	ENSG00000187741.14	461	308.95	21.65	2.33	1.57	6.35
ENST00000567621.5	ENSG00000187741.14	618	465.89	17.79	1.27	0.85	3.46
ENST00000567879.5	ENSG00000187741.14	713	560.87	0.00	0.00	0.00	0.00
ENST00000567883.5	ENSG00000187741.14	650	497.88	91.19	6.08	4.10	16.60
ENST00000567943.1	ENSG00000187741.14	860	707.84	2.45	0.11	0.08	0.31
ENST00000567988.5	ENSG00000187741.14	915	762.83	14.00	0.61	0.41	1.66
ENST00000568369.5	ENSG00000187741.14	4601	4448.83	33.48	0.25	0.17	0.68
ENST00000568626.1	ENSG00000187741.14	727	574.86	14.55	0.84	0.57	2.29
ENST00000568983.5	ENSG00000187741.14	726	573.86	34.76	2.01	1.35	5.49
ENST00000339901.8	ENSG00000187742.14	3320	3167.83	161.26	1.69	1.14	7.22
ENST00000375807.7	ENSG00000187742.14	3462	3309.83	1588.44	15.92	10.73	68.04
ENST00000425851.1	ENSG00000187742.14	826	673.84	14.84	0.73	0.49	3.12
ENST00000440898.1	ENSG00000187742.14	547	394.92	10.25	0.86	0.58	3.68
ENST00000470305.1	ENSG00000187742.14	5405	5252.83	169.89	1.07	0.72	4.59
ENST00000477484.1	ENSG00000187742.14	617	464.89	0.00	0.00	0.00	0.00
ENST00000496597.1	ENSG00000187742.14	1195	1042.83	15.90	0.51	0.34	2.16
ENST00000498819.1	ENSG00000187742.14	854	701.84	55.42	2.62	1.77	11.19
ENST00000534113.6	ENSG00000187742.14	3584	3431.83	0.00	0.00	0.00	0.00
ENST00000345043.2	ENSG00000187747.2	1008	855.83	48.00	1.86	1.25	100.00
ENST00000339137.7	ENSG00000187753.12	1845	1692.83	0.00	0.00	0.00	0.00
ENST00000376001.7	ENSG00000187753.12	409	256.99	0.00	0.00	0.00	0.00
ENST00000469914.1	ENSG00000187753.12	356	204.07	0.34	0.06	0.04	9.23
ENST00000613665.4	ENSG00000187753.12	1738	1585.83	4.13	0.09	0.06	14.29
ENST00000617985.1	ENSG00000187753.12	333	181.15	2.53	0.46	0.31	76.48
ENST00000298181.5	ENSG00000187754.8	1311	1158.83	0.00	0.00	0.00	0.00
ENST00000209668.2	ENSG00000187758.7	1499	1346.83	15.31	0.38	0.25	22.11
ENST00000503461.5	ENSG00000187758.7	1401	1248.83	15.82	0.42	0.28	24.63
ENST00000511656.1	ENSG00000187758.7	513	360.93	9.88	0.91	0.61	53.26
ENST00000339579.5	ENSG00000187762.5	310	158.28	6.00	1.26	0.85	100.00
ENST00000429302.1	ENSG00000187763.3	934	781.83	0.00	0.00	0.00	0.00
ENST00000339861.8	ENSG00000187764.11	4258	4105.83	0.00	0.00	0.00	0.00
ENST00000356444.6	ENSG00000187764.11	4503	4350.83	0.00	0.00	0.00	0.00
ENST00000418828.1	ENSG00000187764.11	563	410.91	0.00	0.00	0.00	0.00
ENST00000420101.6	ENSG00000187764.11	1837	1684.83	25.72	0.51	0.34	2.21
ENST00000420670.5	ENSG00000187764.11	433	280.97	0.00	0.00	0.00	0.00
ENST00000420681.6	ENSG00000187764.11	907	754.83	0.00	0.00	0.00	0.00
ENST00000420987.5	ENSG00000187764.11	4275	4122.83	0.00	0.00	0.00	0.00
ENST00000422704.6	ENSG00000187764.11	4382	4229.83	1416.88	11.11	7.49	48.56
ENST00000429836.5	ENSG00000187764.11	2895	2742.83	12.69	0.15	0.10	0.67
ENST00000433650.5	ENSG00000187764.11	602	449.90	0.00	0.00	0.00	0.00
ENST00000438547.6	ENSG00000187764.11	4824	4671.83	0.00	0.00	0.00	0.00
ENST00000450295.5	ENSG00000187764.11	5684	5531.83	108.09	0.65	0.44	2.83
ENST00000455551.6	ENSG00000187764.11	3594	3441.83	0.00	0.00	0.00	0.00
ENST00000464051.1	ENSG00000187764.11	317	165.23	0.00	0.00	0.00	0.00
ENST00000469653.5	ENSG00000187764.11	3533	3380.83	12.59	0.12	0.08	0.54
ENST00000474258.1	ENSG00000187764.11	528	375.92	74.07	6.54	4.41	28.56
ENST00000475255.5	ENSG00000187764.11	3053	2900.83	58.66	0.67	0.45	2.93
ENST00000482128.1	ENSG00000187764.11	493	340.94	0.00	0.00	0.00	0.00
ENST00000486935.2	ENSG00000187764.11	969	816.83	6.38	0.26	0.17	1.13
ENST00000492386.5	ENSG00000187764.11	2396	2243.83	18.97	0.28	0.19	1.23
ENST00000537934.5	ENSG00000187764.11	2710	2557.83	0.00	0.00	0.00	0.00
ENST00000540183.1	ENSG00000187764.11	176	33.69	0.00	0.00	0.00	0.00
ENST00000540475.5	ENSG00000187764.11	826	673.84	0.00	0.00	0.00	0.00
ENST00000544513.1	ENSG00000187764.11	599	446.90	34.95	2.59	1.75	11.34
ENST00000334662.2	ENSG00000187766.1	876	723.84	0.00	0.00	0.00	0.00
ENST00000345080.4	ENSG00000187772.7	5505	5352.83	7.00	0.04	0.03	100.00
ENST00000635857.1	ENSG00000187772.7	912	759.83	0.00	0.00	0.00	0.00
ENST00000637759.1	ENSG00000187772.7	2635	2482.83	0.00	0.00	0.00	0.00
ENST00000343998.7	ENSG00000187773.8	3671	3518.83	8.00	0.08	0.05	100.00
ENST00000400291.2	ENSG00000187773.8	1329	1176.83	0.00	0.00	0.00	0.00
ENST00000389840.6	ENSG00000187775.16	13723	13570.83	133.32	0.33	0.22	6.03
ENST00000585328.5	ENSG00000187775.16	13708	13555.83	0.00	0.00	0.00	0.00
ENST00000586052.5	ENSG00000187775.16	6551	6398.83	14.91	0.08	0.05	1.43
ENST00000586850.1	ENSG00000187775.16	417	264.98	0.00	0.00	0.00	0.00
ENST00000587177.1	ENSG00000187775.16	1529	1376.83	10.65	0.26	0.17	4.75
ENST00000589793.1	ENSG00000187775.16	1846	1693.83	0.00	0.00	0.00	0.00
ENST00000590227.5	ENSG00000187775.16	3269	3116.83	103.97	1.11	0.75	20.47
ENST00000591369.5	ENSG00000187775.16	5220	5067.83	101.28	0.66	0.45	12.26
ENST00000591647.1	ENSG00000187775.16	312	160.27	11.29	2.34	1.58	43.24
ENST00000592152.1	ENSG00000187775.16	1054	901.83	0.00	0.00	0.00	0.00
ENST00000592192.2	ENSG00000187775.16	412	259.99	5.00	0.64	0.43	11.81
ENST00000343810.8	ENSG00000187778.13	1928	1775.83	300.97	5.62	3.79	11.02
ENST00000357123.8	ENSG00000187778.13	1428	1275.83	570.76	14.84	10.00	29.10
ENST00000546244.5	ENSG00000187778.13	1686	1533.83	0.00	0.00	0.00	0.00
ENST00000547182.1	ENSG00000187778.13	724	571.86	23.93	1.39	0.94	2.72
ENST00000548334.5	ENSG00000187778.13	876	723.84	0.00	0.00	0.00	0.00
ENST00000548596.5	ENSG00000187778.13	894	741.84	0.00	0.00	0.00	0.00
ENST00000548602.5	ENSG00000187778.13	1666	1513.83	147.51	3.23	2.18	6.34
ENST00000548646.5	ENSG00000187778.13	608	455.90	40.68	2.96	2.00	5.80
ENST00000549000.1	ENSG00000187778.13	1074	921.83	58.72	2.11	1.42	4.14
ENST00000549528.1	ENSG00000187778.13	646	493.88	39.41	2.65	1.78	5.19
ENST00000550165.5	ENSG00000187778.13	1936	1783.83	63.54	1.18	0.80	2.32
ENST00000551598.5	ENSG00000187778.13	636	483.89	0.00	0.00	0.00	0.00
ENST00000551625.5	ENSG00000187778.13	2450	2297.83	0.00	0.00	0.00	0.00
ENST00000552206.1	ENSG00000187778.13	984	831.83	197.93	7.89	5.32	15.48
ENST00000552596.1	ENSG00000187778.13	669	516.88	26.22	1.68	1.13	3.30
ENST00000553173.5	ENSG00000187778.13	1037	884.83	198.32	7.44	5.01	14.58
ENST00000389583.4	ENSG00000187783.11	3009	2856.83	22.09	0.26	0.17	53.77
ENST00000460364.1	ENSG00000187783.11	740	587.86	3.91	0.22	0.15	46.23
ENST00000544540.5	ENSG00000187783.11	1018	865.83	0.00	0.00	0.00	0.00
ENST00000267430.9	ENSG00000187790.10	7111	6958.83	103.94	0.50	0.33	3.89
ENST00000542564.6	ENSG00000187790.10	6167	6014.83	1026.07	5.66	3.81	44.44
ENST00000553551.1	ENSG00000187790.10	603	450.90	11.10	0.82	0.55	6.41
ENST00000554030.1	ENSG00000187790.10	917	764.83	15.89	0.69	0.46	5.41
ENST00000554809.5	ENSG00000187790.10	3112	2959.83	176.46	1.98	1.33	15.53
ENST00000555013.1	ENSG00000187790.10	573	420.91	0.00	0.00	0.00	0.00
ENST00000555484.1	ENSG00000187790.10	448	295.96	0.00	0.00	0.00	0.00
ENST00000556036.5	ENSG00000187790.10	2354	2201.83	205.55	3.10	2.09	24.32
ENST00000556250.5	ENSG00000187790.10	5577	5424.83	0.00	0.00	0.00	0.00
ENST00000557110.1	ENSG00000187790.10	638	485.89	0.00	0.00	0.00	0.00
ENST00000340783.10	ENSG00000187791.12	983	830.83	0.00	0.00	0.00	0.00
ENST00000603592.1	ENSG00000187791.12	468	315.95	0.00	0.00	0.00	0.00
ENST00000603640.6	ENSG00000187791.12	1017	864.83	0.00	0.00	0.00	0.00
ENST00000341976.4	ENSG00000187792.4	6924	6771.83	858.00	4.20	2.83	100.00
ENST00000371732.9	ENSG00000187796.13	2123	1970.83	136.38	2.30	1.55	49.81
ENST00000371734.7	ENSG00000187796.13	1814	1661.83	0.00	0.00	0.00	0.00
ENST00000460290.5	ENSG00000187796.13	1061	908.83	0.00	0.00	0.00	0.00
ENST00000481053.5	ENSG00000187796.13	4060	3907.83	175.34	1.49	1.00	32.30
ENST00000485975.1	ENSG00000187796.13	4574	4421.83	109.91	0.82	0.56	17.89
ENST00000489932.2	ENSG00000187796.13	1912	1759.83	0.00	0.00	0.00	0.00
ENST00000556340.1	ENSG00000187796.13	1005	852.83	0.00	0.00	0.00	0.00
ENST00000292357.7	ENSG00000187800.13	4866	4713.83	306.80	2.16	1.46	20.23
ENST00000338302.7	ENSG00000187800.13	4970	4817.83	279.53	1.92	1.30	18.04
ENST00000444016.5	ENSG00000187800.13	688	535.87	7.50	0.46	0.31	4.35
ENST00000455314.5	ENSG00000187800.13	642	489.89	1.80	0.12	0.08	1.14
ENST00000465101.1	ENSG00000187800.13	980	827.83	137.55	5.51	3.72	51.65
ENST00000469390.5	ENSG00000187800.13	4470	4317.83	37.78	0.29	0.20	2.72
ENST00000482505.1	ENSG00000187800.13	492	339.94	2.04	0.20	0.13	1.86
ENST00000361584.4	ENSG00000187801.14	2029	1876.83	117.06	2.07	1.39	46.80
ENST00000411995.6	ENSG00000187801.14	2109	1956.83	0.00	0.00	0.00	0.00
ENST00000469416.1	ENSG00000187801.14	2382	2229.83	52.82	0.79	0.53	17.77
ENST00000484445.5	ENSG00000187801.14	1976	1823.83	86.13	1.57	1.06	35.43
ENST00000341689.3	ENSG00000187806.7	1012	859.83	0.00	0.00	0.00	0.00
ENST00000567679.1	ENSG00000187806.7	588	435.90	0.00	0.00	0.00	0.00
ENST00000568167.5	ENSG00000187806.7	724	571.86	0.00	0.00	0.00	0.00
ENST00000343905.4	ENSG00000187808.4	1552	1399.83	82.00	1.94	1.31	100.00
ENST00000395215.7	ENSG00000187812.12	1184	1031.83	0.00	0.00	0.00	0.00
ENST00000566174.1	ENSG00000187812.12	2071	1918.83	0.00	0.00	0.00	0.00
ENST00000372705.3	ENSG00000187815.9	2104	1951.83	378.97	6.44	4.34	81.85
ENST00000372706.5	ENSG00000187815.9	2871	2718.83	117.03	1.43	0.96	18.15
ENST00000482712.1	ENSG00000187815.9	542	389.92	0.00	0.00	0.00	0.00
ENST00000338875.5	ENSG00000187821.8	1008	855.83	0.00	0.00	0.00	0.00
ENST00000505610.5	ENSG00000187821.8	846	693.84	0.00	0.00	0.00	0.00
ENST00000513599.1	ENSG00000187821.8	1099	946.83	0.00	0.00	0.00	0.00
ENST00000515777.5	ENSG00000187821.8	841	688.84	0.00	0.00	0.00	0.00
ENST00000340433.3	ENSG00000187823.3	2613	2460.83	0.00	0.00	0.00	0.00
ENST00000341871.7	ENSG00000187824.8	3106	2953.83	27.12	0.30	0.21	1.92
ENST00000455996.6	ENSG00000187824.8	1402	1249.83	298.41	7.92	5.34	50.02
ENST00000578345.1	ENSG00000187824.8	559	406.91	4.83	0.39	0.27	2.49
ENST00000580186.1	ENSG00000187824.8	509	356.93	77.64	7.22	4.86	45.57
ENST00000580787.5	ENSG00000187824.8	437	284.97	0.00	0.00	0.00	0.00
ENST00000581949.1	ENSG00000187824.8	376	224.03	0.00	0.00	0.00	0.00
ENST00000409561.1	ENSG00000187833.7	3045	2892.83	3.00	0.03	0.02	100.00
ENST00000343677.3	ENSG00000187837.3	642	489.89	2704.00	183.13	123.41	100.00
ENST00000324822.15	ENSG00000187838.16	1689	1536.83	117.90	2.55	1.72	7.14
ENST00000535512.5	ENSG00000187838.16	2067	1914.83	0.00	0.00	0.00	0.00
ENST00000571078.5	ENSG00000187838.16	724	571.86	59.64	3.46	2.33	9.71
ENST00000571541.5	ENSG00000187838.16	2310	2157.83	84.06	1.29	0.87	3.63
ENST00000571802.1	ENSG00000187838.16	583	430.90	2.45	0.19	0.13	0.53
ENST00000573070.5	ENSG00000187838.16	1740	1587.83	0.00	0.00	0.00	0.00
ENST00000573213.1	ENSG00000187838.16	581	428.90	0.00	0.00	0.00	0.00
ENST00000573774.5	ENSG00000187838.16	2056	1903.83	488.51	8.51	5.74	23.89
ENST00000574401.5	ENSG00000187838.16	2032	1879.83	83.35	1.47	0.99	4.13
ENST00000575434.4	ENSG00000187838.16	851	698.84	92.30	4.38	2.95	12.30
ENST00000575543.5	ENSG00000187838.16	1672	1519.83	174.27	3.80	2.56	10.67
ENST00000576201.5	ENSG00000187838.16	1965	1812.83	533.64	9.77	6.58	27.40
ENST00000576362.5	ENSG00000187838.16	1605	1452.83	9.41	0.21	0.14	0.60
ENST00000619711.4	ENSG00000187838.16	2066	1913.83	0.00	0.00	0.00	0.00
ENST00000338825.4	ENSG00000187840.4	1020	867.83	577.12	22.06	14.87	56.95
ENST00000520657.1	ENSG00000187840.4	695	542.87	272.88	16.68	11.24	43.05
ENST00000344844.3	ENSG00000187847.3	910	757.83	0.00	0.00	0.00	0.00
ENST00000343948.8	ENSG00000187848.12	1494	1341.83	1.65	0.04	0.03	8.70
ENST00000348800.9	ENSG00000187848.12	1222	1069.83	0.00	0.00	0.00	0.00
ENST00000350048.9	ENSG00000187848.12	1344	1191.83	0.00	0.00	0.00	0.00
ENST00000351222.8	ENSG00000187848.12	1140	987.83	0.00	0.00	0.00	0.00
ENST00000352418.8	ENSG00000187848.12	1200	1047.83	0.00	0.00	0.00	0.00
ENST00000389110.7	ENSG00000187848.12	1867	1714.83	0.00	0.00	0.00	0.00
ENST00000449132.6	ENSG00000187848.12	1113	960.83	0.00	0.00	0.00	0.00
ENST00000542301.2	ENSG00000187848.12	1881	1728.83	22.35	0.43	0.29	91.30
ENST00000342331.4	ENSG00000187855.5	2260	2107.83	1788.00	28.14	18.97	100.00
ENST00000343399.3	ENSG00000187857.3	939	786.83	0.00	0.00	0.00	0.00
ENST00000338306.7	ENSG00000187860.10	3001	2848.83	30.63	0.36	0.24	3.91
ENST00000399824.6	ENSG00000187860.10	1759	1606.83	40.77	0.84	0.57	9.23
ENST00000405659.5	ENSG00000187860.10	3052	2899.83	0.00	0.00	0.00	0.00
ENST00000430839.5	ENSG00000187860.10	894	741.84	0.00	0.00	0.00	0.00
ENST00000445005.5	ENSG00000187860.10	732	579.86	1.15	0.07	0.04	0.72
ENST00000475975.5	ENSG00000187860.10	4789	4636.83	167.66	1.20	0.81	13.15
ENST00000482413.1	ENSG00000187860.10	884	731.84	146.89	6.66	4.49	72.99
ENST00000368236.7	ENSG00000187862.11	2005	1852.83	0.00	0.00	0.00	0.00
ENST00000368237.3	ENSG00000187862.11	1969	1816.83	2.76	0.05	0.03	17.67
ENST00000413282.6	ENSG00000187862.11	651	498.88	2.24	0.15	0.10	52.04
ENST00000462049.1	ENSG00000187862.11	818	665.85	0.00	0.00	0.00	0.00
ENST00000478081.1	ENSG00000187862.11	919	766.83	2.00	0.09	0.06	30.29
ENST00000495690.6	ENSG00000187862.11	472	319.95	0.00	0.00	0.00	0.00
ENST00000394264.4	ENSG00000187866.7	4554	4401.83	2037.00	15.35	10.35	100.00
ENST00000340790.8	ENSG00000187867.8	2262	2109.83	27.41	0.43	0.29	87.41
ENST00000586368.1	ENSG00000187867.8	469	316.95	0.59	0.06	0.04	12.59
ENST00000589048.1	ENSG00000187867.8	855	702.84	0.00	0.00	0.00	0.00
ENST00000340898.6	ENSG00000187870.7	1052	899.83	4.01	0.15	0.10	100.00
ENST00000340465.2	ENSG00000187871.2	1911	1758.83	1.00	0.02	0.01	100.00
ENST00000343433.6	ENSG00000187889.12	3135	2982.83	2.00	0.02	0.01	100.00
ENST00000371240.3	ENSG00000187889.12	597	444.90	0.00	0.00	0.00	0.00
ENST00000484327.1	ENSG00000187889.12	2151	1998.83	0.00	0.00	0.00	0.00
ENST00000493000.5	ENSG00000187889.12	1904	1751.83	0.00	0.00	0.00	0.00
ENST00000497991.1	ENSG00000187889.12	761	608.86	0.00	0.00	0.00	0.00
ENST00000483225.5	ENSG00000187893.10	1897	1744.83	1.00	0.02	0.01	100.00
ENST00000489409.1	ENSG00000187893.10	1212	1059.83	0.00	0.00	0.00	0.00
ENST00000589302.1	ENSG00000187893.10	746	593.86	0.00	0.00	0.00	0.00
ENST00000514084.1	ENSG00000187900.4	930	777.83	1.00	0.04	0.03	100.00
ENST00000376325.8	ENSG00000187902.11	6033	5880.83	1.00	0.01	0.00	100.00
ENST00000416792.1	ENSG00000187902.11	2321	2168.83	0.00	0.00	0.00	0.00
ENST00000441093.1	ENSG00000187904.3	591	438.90	2.00	0.15	0.10	100.00
ENST00000442047.2	ENSG00000187905.10	1179	1026.83	5.25	0.17	0.11	100.00
ENST00000469766.1	ENSG00000187905.10	696	543.87	0.00	0.00	0.00	0.00
ENST00000473769.1	ENSG00000187905.10	3223	3070.83	0.00	0.00	0.00	0.00
ENST00000497328.5	ENSG00000187905.10	4803	4650.83	0.00	0.00	0.00	0.00
ENST00000330163.8	ENSG00000187908.15	5802	5649.83	4.83	0.03	0.02	28.94
ENST00000338354.7	ENSG00000187908.15	7686	7533.83	0.00	0.00	0.00	0.00
ENST00000344338.7	ENSG00000187908.15	7656	7503.83	4.67	0.02	0.01	21.06
ENST00000359586.10	ENSG00000187908.15	3846	3693.83	0.00	0.00	0.00	0.00
ENST00000368909.7	ENSG00000187908.15	7686	7533.83	0.00	0.00	0.00	0.00
ENST00000368955.7	ENSG00000187908.15	7656	7503.83	4.67	0.02	0.01	21.06
ENST00000368956.6	ENSG00000187908.15	5802	5649.83	4.83	0.03	0.02	28.94
ENST00000619379.1	ENSG00000187908.15	7686	7533.83	0.00	0.00	0.00	0.00
ENST00000339847.9	ENSG00000187912.11	1247	1094.83	0.00	0.00	0.00	0.00
ENST00000417570.5	ENSG00000187912.11	1399	1246.83	3.00	0.08	0.05	100.00
ENST00000547437.5	ENSG00000187912.11	2065	1912.83	0.00	0.00	0.00	0.00
ENST00000551730.1	ENSG00000187912.11	1462	1309.83	0.00	0.00	0.00	0.00
ENST00000341449.3	ENSG00000187918.4	939	786.83	9.00	0.38	0.26	100.00
ENST00000341040.11	ENSG00000187922.13	1780	1627.83	0.31	0.01	0.00	0.21
ENST00000406721.7	ENSG00000187922.13	3262	3109.83	54.65	0.58	0.39	19.55
ENST00000474369.1	ENSG00000187922.13	564	411.91	10.18	0.82	0.55	27.50
ENST00000494294.5	ENSG00000187922.13	2505	2352.83	8.41	0.12	0.08	3.98
ENST00000497771.5	ENSG00000187922.13	723	570.86	0.45	0.03	0.02	0.87
ENST00000527229.5	ENSG00000187922.13	615	462.89	0.00	0.00	0.00	0.00
ENST00000529013.1	ENSG00000187922.13	570	417.91	17.99	1.43	0.96	47.89
ENST00000532006.1	ENSG00000187922.13	443	290.96	0.00	0.00	0.00	0.00
ENST00000344642.6	ENSG00000187942.11	4012	3859.83	293.28	2.52	1.70	30.35
ENST00000484271.1	ENSG00000187942.11	940	787.83	137.41	5.79	3.90	69.65
ENST00000543870.1	ENSG00000187942.11	1180	1027.83	0.00	0.00	0.00	0.00
ENST00000342506.2	ENSG00000187944.2	1669	1516.83	0.00	0.00	0.00	0.00
ENST00000318184.9	ENSG00000187950.8	3405	3252.83	10.53	0.11	0.07	100.00
ENST00000537054.1	ENSG00000187950.8	446	293.96	0.00	0.00	0.00	0.00
ENST00000539117.5	ENSG00000187950.8	603	450.90	0.00	0.00	0.00	0.00
ENST00000428041.2	ENSG00000187951.10	1017	864.83	423.54	16.25	10.95	46.95
ENST00000562954.1	ENSG00000187951.10	652	499.88	16.20	1.08	0.72	3.11
ENST00000563110.5	ENSG00000187951.10	2043	1890.83	9.53	0.17	0.11	0.48
ENST00000564902.5	ENSG00000187951.10	1161	1008.83	77.10	2.54	1.71	7.33
ENST00000566362.1	ENSG00000187951.10	589	436.90	0.00	0.00	0.00	0.00
ENST00000566548.5	ENSG00000187951.10	484	331.94	22.35	2.23	1.51	6.45
ENST00000567449.5	ENSG00000187951.10	1126	973.83	14.21	0.48	0.33	1.40
ENST00000568574.1	ENSG00000187951.10	405	252.99	51.73	6.78	4.57	19.60
ENST00000602616.6	ENSG00000187951.10	5637	5484.83	43.01	0.26	0.18	0.75
ENST00000622744.4	ENSG00000187951.10	2042	1889.83	274.43	4.82	3.25	13.92
ENST00000481504.2	ENSG00000187952.9	1234	1081.83	108.68	3.33	2.25	100.00
ENST00000348899.7	ENSG00000187953.10	569	416.91	60.55	4.82	3.25	17.57
ENST00000403974.6	ENSG00000187953.10	1529	1376.83	774.95	18.67	12.58	68.11
ENST00000431453.1	ENSG00000187953.10	792	639.85	10.25	0.53	0.36	1.94
ENST00000486256.5	ENSG00000187953.10	3327	3174.83	324.71	3.39	2.29	12.38
ENST00000306145.9	ENSG00000187954.12	1409	1256.83	0.00	0.00	0.00	0.00
ENST00000403000.6	ENSG00000187954.12	1477	1324.83	12.47	0.31	0.21	0.73
ENST00000424149.6	ENSG00000187954.12	1162	1009.83	381.79	12.54	8.45	29.40
ENST00000438911.6	ENSG00000187954.12	2020	1867.83	435.31	7.73	5.21	18.12
ENST00000524623.1	ENSG00000187954.12	592	439.90	123.57	9.32	6.28	21.84
ENST00000526887.5	ENSG00000187954.12	1012	859.83	21.03	0.81	0.55	1.90
ENST00000528558.1	ENSG00000187954.12	907	754.83	150.57	6.62	4.46	15.51
ENST00000528663.1	ENSG00000187954.12	5821	5668.83	0.00	0.00	0.00	0.00
ENST00000530374.5	ENSG00000187954.12	1870	1717.83	263.25	5.08	3.43	11.92
ENST00000530637.1	ENSG00000187954.12	581	428.90	0.00	0.00	0.00	0.00
ENST00000533173.1	ENSG00000187954.12	6158	6005.83	43.99	0.24	0.16	0.57
ENST00000533764.5	ENSG00000187954.12	853	700.84	0.00	0.00	0.00	0.00
ENST00000247781.4	ENSG00000187955.11	3450	3297.83	0.00	0.00	0.00	0.00
ENST00000297848.7	ENSG00000187955.11	6466	6313.83	6471.04	34.00	22.92	47.58
ENST00000309791.8	ENSG00000187955.11	6163	6010.83	5233.29	28.89	19.47	40.41
ENST00000432943.6	ENSG00000187955.11	3828	3675.83	27.21	0.25	0.17	0.34
ENST00000434620.5	ENSG00000187955.11	2621	2468.83	423.55	5.69	3.84	7.96
ENST00000440844.5	ENSG00000187955.11	697	544.87	16.81	1.02	0.69	1.43
ENST00000498051.6	ENSG00000187955.11	3244	3091.83	0.00	0.00	0.00	0.00
ENST00000523142.5	ENSG00000187955.11	1008	855.83	0.00	0.00	0.00	0.00
ENST00000537875.2	ENSG00000187955.11	3119	2966.83	145.10	1.62	1.09	2.27
ENST00000341772.4	ENSG00000187957.7	3260	3107.83	59.00	0.63	0.42	100.00
ENST00000482831.1	ENSG00000187957.7	842	689.84	0.00	0.00	0.00	0.00
ENST00000344935.8	ENSG00000187959.9	647	494.88	0.00	0.00	0.00	0.00
ENST00000397671.1	ENSG00000187959.9	1275	1122.83	1.00	0.03	0.02	100.00
ENST00000338591.7	ENSG00000187961.13	2560	2407.83	91.80	1.26	0.85	4.26
ENST00000463212.1	ENSG00000187961.13	955	802.83	203.98	8.43	5.68	28.40
ENST00000466300.1	ENSG00000187961.13	913	760.83	40.43	1.76	1.19	5.94
ENST00000481067.1	ENSG00000187961.13	515	362.93	7.06	0.65	0.43	2.17
ENST00000622660.1	ENSG00000187961.13	1950	1797.83	952.74	17.58	11.85	59.23
ENST00000339534.3	ENSG00000187969.5	842	689.84	0.00	0.00	0.00	0.00
ENST00000434390.1	ENSG00000187979.4	1859	1706.83	3.01	0.06	0.04	100.00
ENST00000247992.5	ENSG00000187980.6	453	300.96	0.00	0.00	0.00	0.00
ENST00000429261.2	ENSG00000187980.6	3249	3096.83	0.00	0.00	0.00	0.00
ENST00000495760.2	ENSG00000187980.6	368	216.04	0.00	0.00	0.00	0.00
ENST00000338192.10	ENSG00000187984.12	862	709.84	0.00	0.00	0.00	0.00
ENST00000460854.5	ENSG00000187984.12	951	798.83	0.00	0.00	0.00	0.00
ENST00000464387.5	ENSG00000187984.12	1899	1746.83	19.93	0.38	0.26	100.00
ENST00000465736.6	ENSG00000187984.12	905	752.83	0.00	0.00	0.00	0.00
ENST00000473204.5	ENSG00000187984.12	2370	2217.83	0.00	0.00	0.00	0.00
ENST00000492083.1	ENSG00000187984.12	426	273.97	0.00	0.00	0.00	0.00
ENST00000289788.4	ENSG00000187987.9	3126	2973.83	39.42	0.44	0.30	11.26
ENST00000481983.5	ENSG00000187987.9	1316	1163.83	121.58	3.47	2.34	88.74
ENST00000486481.1	ENSG00000187987.9	440	287.96	0.00	0.00	0.00	0.00
ENST00000434597.2	ENSG00000187988.5	1169	1016.83	11.60	0.38	0.26	100.00
ENST00000589111.5	ENSG00000187994.13	2290	2137.83	33.36	0.52	0.35	7.30
ENST00000591812.1	ENSG00000187994.13	1910	1757.83	127.10	2.40	1.62	33.81
ENST00000593424.5	ENSG00000187994.13	1810	1657.83	53.58	1.07	0.72	15.11
ENST00000593809.1	ENSG00000187994.13	346	194.10	0.00	0.00	0.00	0.00
ENST00000596919.5	ENSG00000187994.13	543	390.92	13.29	1.13	0.76	15.90
ENST00000596961.1	ENSG00000187994.13	533	380.92	4.83	0.42	0.28	5.93
ENST00000598048.1	ENSG00000187994.13	596	443.90	20.83	1.56	1.05	21.95
ENST00000598904.5	ENSG00000187994.13	1846	1693.83	0.00	0.00	0.00	0.00
ENST00000599911.1	ENSG00000187994.13	504	351.93	0.00	0.00	0.00	0.00
ENST00000602238.1	ENSG00000187994.13	186	41.52	0.00	0.00	0.00	0.00
ENST00000340363.9	ENSG00000187997.11	984	831.83	0.00	0.00	0.00	0.00
ENST00000451352.3	ENSG00000187997.11	2404	2251.83	3.72	0.05	0.04	70.94
ENST00000586029.1	ENSG00000187997.11	694	541.87	0.00	0.00	0.00	0.00
ENST00000586246.1	ENSG00000187997.11	371	219.04	0.00	0.00	0.00	0.00
ENST00000586999.2	ENSG00000187997.11	379	227.02	0.00	0.00	0.00	0.00
ENST00000591995.1	ENSG00000187997.11	568	415.91	0.28	0.02	0.02	29.06
ENST00000342073.4	ENSG00000187999.4	924	771.83	4.00	0.17	0.12	100.00
ENST00000344248.3	ENSG00000188000.3	3224	3071.83	2.00	0.02	0.01	100.00
ENST00000345063.7	ENSG00000188001.9	5479	5326.83	176.40	1.10	0.74	5.68
ENST00000412373.5	ENSG00000188001.9	1129	976.83	0.00	0.00	0.00	0.00
ENST00000425670.1	ENSG00000188001.9	616	463.89	19.84	1.42	0.96	7.33
ENST00000433971.5	ENSG00000188001.9	2296	2143.83	110.77	1.71	1.16	8.86
ENST00000456832.1	ENSG00000188001.9	411	258.99	110.56	14.16	9.55	73.19
ENST00000460613.5	ENSG00000188001.9	752	599.86	13.87	0.77	0.52	3.97
ENST00000464152.1	ENSG00000188001.9	558	405.91	1.00	0.08	0.06	0.42
ENST00000473790.1	ENSG00000188001.9	597	444.90	0.00	0.00	0.00	0.00
ENST00000479720.5	ENSG00000188001.9	573	420.91	0.00	0.00	0.00	0.00
ENST00000481307.1	ENSG00000188001.9	541	388.92	0.00	0.00	0.00	0.00
ENST00000485836.5	ENSG00000188001.9	484	331.94	1.07	0.11	0.07	0.55
ENST00000488841.6	ENSG00000188001.9	899	746.84	0.00	0.00	0.00	0.00
ENST00000493725.1	ENSG00000188001.9	797	644.85	0.00	0.00	0.00	0.00
ENST00000496671.1	ENSG00000188001.9	538	385.92	0.00	0.00	0.00	0.00
ENST00000497628.1	ENSG00000188001.9	350	198.09	0.00	0.00	0.00	0.00
ENST00000343123.4	ENSG00000188002.10	1135	982.83	0.00	0.00	0.00	0.00
ENST00000502273.6	ENSG00000188002.10	206	58.50	0.00	0.00	0.00	0.00
ENST00000507290.5	ENSG00000188002.10	1033	880.83	101.06	3.81	2.57	63.94
ENST00000507505.5	ENSG00000188002.10	1009	856.83	6.02	0.23	0.16	3.92
ENST00000507841.5	ENSG00000188002.10	2338	2185.83	2.78	0.04	0.03	0.71
ENST00000512335.5	ENSG00000188002.10	2231	2078.83	8.81	0.14	0.09	2.36
ENST00000522848.5	ENSG00000188002.10	1130	977.83	51.01	1.73	1.17	29.07
ENST00000368102.5	ENSG00000188004.9	2501	2348.83	78.74	1.11	0.75	100.00
ENST00000491974.1	ENSG00000188004.9	1064	911.83	0.00	0.00	0.00	0.00
ENST00000621242.1	ENSG00000188004.9	708	555.87	0.00	0.00	0.00	0.00
ENST00000340556.10	ENSG00000188010.12	741	588.86	340.59	19.19	12.93	76.85
ENST00000409077.2	ENSG00000188010.12	465	312.95	0.00	0.00	0.00	0.00
ENST00000409131.2	ENSG00000188010.12	544	391.92	15.39	1.30	0.88	5.22
ENST00000409665.5	ENSG00000188010.12	648	495.88	65.37	4.37	2.95	17.52
ENST00000410014.5	ENSG00000188010.12	750	597.86	0.00	0.00	0.00	0.00
ENST00000441049.5	ENSG00000188010.12	919	766.83	2.38	0.10	0.07	0.41
ENST00000343216.3	ENSG00000188011.5	2296	2143.83	6.00	0.09	0.06	100.00
ENST00000419912.1	ENSG00000188011.5	2602	2449.83	0.00	0.00	0.00	0.00
ENST00000418141.2	ENSG00000188013.6	1075	922.83	71.41	2.57	1.73	100.00
ENST00000368712.1	ENSG00000188015.9	579	426.90	24.44	1.90	1.28	35.71
ENST00000368713.7	ENSG00000188015.9	856	703.84	72.56	3.42	2.30	64.29
ENST00000338222.6	ENSG00000188021.8	4230	4077.83	5262.00	42.81	28.85	100.00
ENST00000340724.6	ENSG00000188026.12	2389	2236.83	37.78	0.56	0.38	1.35
ENST00000376874.8	ENSG00000188026.12	3932	3779.83	66.69	0.59	0.39	1.41
ENST00000544468.1	ENSG00000188026.12	769	616.85	443.28	23.84	16.07	57.26
ENST00000623184.1	ENSG00000188026.12	3894	3741.83	278.27	2.47	1.66	5.93
ENST00000636882.1	ENSG00000188026.12	2258	2105.83	900.33	14.18	9.56	34.07
ENST00000354530.2	ENSG00000188029.8	657	504.88	0.00	0.00	0.00	0.00
ENST00000412179.5	ENSG00000188029.8	788	635.85	2.00	0.10	0.07	100.00
ENST00000343945.5	ENSG00000188032.9	751	598.86	0.00	0.00	0.00	0.00
ENST00000547589.1	ENSG00000188032.9	656	503.88	0.00	0.00	0.00	0.00
ENST00000548523.5	ENSG00000188032.9	1427	1274.83	39.00	1.01	0.68	100.00
ENST00000311437.10	ENSG00000188033.9	4237	4084.83	740.90	6.02	4.06	28.90
ENST00000414906.5	ENSG00000188033.9	996	843.83	368.65	14.49	9.77	69.62
ENST00000440366.1	ENSG00000188033.9	553	400.91	3.73	0.31	0.21	1.48
ENST00000465656.1	ENSG00000188033.9	533	380.92	0.00	0.00	0.00	0.00
ENST00000343257.6	ENSG00000188037.10	3172	3019.83	0.00	0.00	0.00	0.00
ENST00000432192.5	ENSG00000188037.10	491	338.94	0.00	0.00	0.00	0.00
ENST00000455478.5	ENSG00000188037.10	569	416.91	0.00	0.00	0.00	0.00
ENST00000495612.1	ENSG00000188037.10	278	126.68	0.00	0.00	0.00	0.00
ENST00000339176.7	ENSG00000188038.7	710	557.87	0.00	0.00	0.00	0.00
ENST00000576147.1	ENSG00000188038.7	681	528.87	7.32	0.46	0.31	100.00
ENST00000576758.1	ENSG00000188038.7	397	245.00	0.00	0.00	0.00	0.00
ENST00000379808.7	ENSG00000188039.13	7254	7101.83	0.00	0.00	0.00	0.00
ENST00000438489.6	ENSG00000188039.13	6162	6009.83	4.00	0.02	0.01	100.00
ENST00000518676.5	ENSG00000188039.13	8393	8240.83	0.00	0.00	0.00	0.00
ENST00000524140.6	ENSG00000188039.13	7641	7488.83	0.00	0.00	0.00	0.00
ENST00000549814.5	ENSG00000188039.13	6614	6461.83	0.00	0.00	0.00	0.00
ENST00000552788.1	ENSG00000188039.13	6964	6811.83	0.00	0.00	0.00	0.00
ENST00000339728.5	ENSG00000188042.7	3385	3232.83	157.34	1.61	1.09	4.07
ENST00000390645.2	ENSG00000188042.7	4013	3860.83	4427.66	38.05	25.64	95.93
ENST00000340112.2	ENSG00000188050.2	1445	1292.83	47.00	1.21	0.81	100.00
ENST00000341130.5	ENSG00000188051.6	1930	1777.83	13.61	0.25	0.17	45.17
ENST00000593461.1	ENSG00000188051.6	640	487.89	4.53	0.31	0.21	54.83
ENST00000341495.6	ENSG00000188056.11	2070	1917.83	0.00	0.00	0.00	0.00
ENST00000448827.6	ENSG00000188056.11	768	615.85	2.00	0.11	0.07	100.00
ENST00000461240.1	ENSG00000188056.11	2304	2151.83	0.00	0.00	0.00	0.00
ENST00000373826.3	ENSG00000188060.6	1950	1797.83	624.37	11.52	7.77	47.03
ENST00000465518.1	ENSG00000188060.6	837	684.84	267.87	12.98	8.75	52.97
ENST00000339464.8	ENSG00000188064.9	3919	3766.83	5.10	0.04	0.03	1.27
ENST00000409496.7	ENSG00000188064.9	2285	2132.83	51.15	0.80	0.54	22.58
ENST00000410058.1	ENSG00000188064.9	714	561.87	43.44	2.56	1.73	72.79
ENST00000410089.5	ENSG00000188064.9	2202	2049.83	7.32	0.12	0.08	3.36
ENST00000428540.1	ENSG00000188064.9	521	368.93	0.00	0.00	0.00	0.00
ENST00000338498.6	ENSG00000188070.9	723	570.86	93.93	5.46	3.68	81.05
ENST00000433688.2	ENSG00000188070.9	5716	5563.83	214.07	1.28	0.86	18.95
ENST00000445014.3	ENSG00000188070.9	827	674.84	0.00	0.00	0.00	0.00
ENST00000546282.3	ENSG00000188070.9	390	238.01	0.00	0.00	0.00	0.00
ENST00000342878.2	ENSG00000188076.2	431	278.97	1.00	0.12	0.08	100.00
ENST00000339367.4	ENSG00000188078.5	444	291.96	1.00	0.11	0.08	100.00
ENST00000423292.2	ENSG00000188086.12	3128	2975.83	0.00	0.00	0.00	0.00
ENST00000442359.2	ENSG00000188086.12	687	534.87	0.00	0.00	0.00	0.00
ENST00000620911.4	ENSG00000188086.12	1041	888.83	0.00	0.00	0.00	0.00
ENST00000399518.3	ENSG00000188089.13	5266	5113.83	412.53	2.68	1.80	45.85
ENST00000547930.5	ENSG00000188089.13	4066	3913.83	128.48	1.09	0.73	18.66
ENST00000551073.1	ENSG00000188089.13	826	673.84	42.08	2.07	1.40	35.49
ENST00000314163.11	ENSG00000188092.14	1934	1781.83	0.00	0.00	0.00	0.00
ENST00000461786.5	ENSG00000188092.14	574	421.91	0.00	0.00	0.00	0.00
ENST00000468618.6	ENSG00000188092.14	750	597.86	10.06	0.56	0.38	2.49
ENST00000478307.5	ENSG00000188092.14	2633	2480.83	843.80	11.28	7.60	50.31
ENST00000488165.5	ENSG00000188092.14	1954	1801.83	71.34	1.31	0.89	5.86
ENST00000488603.5	ENSG00000188092.14	2701	2548.83	14.04	0.18	0.12	0.81
ENST00000490955.1	ENSG00000188092.14	1906	1753.83	361.03	6.83	4.60	30.45
ENST00000491975.5	ENSG00000188092.14	683	530.87	36.19	2.26	1.52	10.08
ENST00000341735.3	ENSG00000188095.4	1552	1399.83	14.00	0.33	0.22	100.00
ENST00000558723.1	ENSG00000188095.4	648	495.88	0.00	0.00	0.00	0.00
ENST00000560219.2	ENSG00000188095.4	859	706.84	0.00	0.00	0.00	0.00
ENST00000343959.4	ENSG00000188100.8	345	193.10	968.26	166.36	112.11	100.00
ENST00000340858.4	ENSG00000188101.5	1897	1744.83	0.00	0.00	0.00	0.00
ENST00000330816.5	ENSG00000188107.14	484	331.94	0.00	0.00	0.00	0.00
ENST00000342421.9	ENSG00000188107.14	2168	2015.83	0.00	0.00	0.00	0.00
ENST00000370615.3	ENSG00000188107.14	567	414.91	0.00	0.00	0.00	0.00
ENST00000370621.7	ENSG00000188107.14	10485	10332.83	475.96	1.53	1.03	68.52
ENST00000393380.6	ENSG00000188107.14	5450	5297.83	0.00	0.00	0.00	0.00
ENST00000398580.3	ENSG00000188107.14	2295	2142.83	15.21	0.24	0.16	10.56
ENST00000447127.1	ENSG00000188107.14	517	364.93	0.00	0.00	0.00	0.00
ENST00000471279.1	ENSG00000188107.14	1253	1100.83	0.00	0.00	0.00	0.00
ENST00000486069.1	ENSG00000188107.14	718	565.87	0.00	0.00	0.00	0.00
ENST00000489873.1	ENSG00000188107.14	2622	2469.83	0.00	0.00	0.00	0.00
ENST00000503581.5	ENSG00000188107.14	10589	10436.83	146.84	0.47	0.31	20.93
ENST00000341865.8	ENSG00000188112.8	6210	6057.83	2009.68	11.01	7.42	63.20
ENST00000356542.5	ENSG00000188112.8	894	741.84	143.32	6.41	4.32	36.80
ENST00000382510.8	ENSG00000188120.14	2382	2229.83	0.00	0.00	0.00	0.00
ENST00000405239.5	ENSG00000188120.14	4421	4268.83	0.00	0.00	0.00	0.00
ENST00000426000.6	ENSG00000188120.14	1846	1693.83	0.00	0.00	0.00	0.00
ENST00000466332.1	ENSG00000188120.14	2242	2089.83	0.00	0.00	0.00	0.00
ENST00000540248.5	ENSG00000188120.14	3268	3115.83	14.97	0.16	0.11	100.00
ENST00000620725.1	ENSG00000188120.14	1891	1738.83	0.00	0.00	0.00	0.00
ENST00000338569.2	ENSG00000188124.2	1069	916.83	0.00	0.00	0.00	0.00
ENST00000215659.12	ENSG00000188130.13	1918	1765.83	0.00	0.00	0.00	0.00
ENST00000395778.3	ENSG00000188130.13	605	452.90	4.01	0.29	0.20	2.82
ENST00000395780.5	ENSG00000188130.13	1459	1306.83	219.34	5.57	3.75	53.40
ENST00000467891.5	ENSG00000188130.13	2019	1866.83	10.82	0.19	0.13	1.84
ENST00000482969.5	ENSG00000188130.13	2101	1948.83	0.00	0.00	0.00	0.00
ENST00000488504.5	ENSG00000188130.13	1785	1632.83	30.20	0.61	0.41	5.88
ENST00000492218.1	ENSG00000188130.13	498	345.93	0.00	0.00	0.00	0.00
ENST00000496942.5	ENSG00000188130.13	2763	2610.83	139.47	1.77	1.19	17.00
ENST00000497036.5	ENSG00000188130.13	6248	6095.83	309.56	1.68	1.14	16.16
ENST00000497738.1	ENSG00000188130.13	2021	1868.83	0.00	0.00	0.00	0.00
ENST00000622558.4	ENSG00000188130.13	1779	1626.83	14.83	0.30	0.20	2.90
ENST00000342743.5	ENSG00000188133.5	3581	3428.83	4.00	0.04	0.03	100.00
ENST00000354649.7	ENSG00000188152.12	2851	2698.83	1577.21	19.39	13.07	62.38
ENST00000372322.3	ENSG00000188152.12	2516	2363.83	832.99	11.69	7.88	37.62
ENST00000328300.10	ENSG00000188153.12	6483	6330.83	57.41	0.30	0.20	2.65
ENST00000361603.6	ENSG00000188153.12	6469	6316.83	448.60	2.36	1.59	20.79
ENST00000470339.1	ENSG00000188153.12	782	629.85	97.28	5.12	3.45	45.21
ENST00000477429.1	ENSG00000188153.12	564	411.91	0.00	0.00	0.00	0.00
ENST00000483338.1	ENSG00000188153.12	3622	3469.83	59.68	0.57	0.38	5.03
ENST00000489230.1	ENSG00000188153.12	737	584.86	1.73	0.10	0.07	0.87
ENST00000504541.1	ENSG00000188153.12	859	706.84	55.30	2.60	1.75	22.90
ENST00000505728.1	ENSG00000188153.12	537	384.92	0.00	0.00	0.00	0.00
ENST00000510690.1	ENSG00000188153.12	382	230.02	2.00	0.29	0.19	2.55
ENST00000515658.1	ENSG00000188153.12	790	637.85	0.00	0.00	0.00	0.00
ENST00000400368.1	ENSG00000188155.10	1238	1085.83	0.00	0.00	0.00	0.00
ENST00000622352.2	ENSG00000188155.10	1191	1038.83	0.00	0.00	0.00	0.00
ENST00000379370.6	ENSG00000188157.13	7323	7170.83	8306.82	38.43	25.90	46.90
ENST00000419249.1	ENSG00000188157.13	813	660.85	0.00	0.00	0.00	0.00
ENST00000461111.1	ENSG00000188157.13	3385	3232.83	486.42	4.99	3.36	6.09
ENST00000466223.1	ENSG00000188157.13	459	306.95	100.82	10.90	7.34	13.30
ENST00000469403.1	ENSG00000188157.13	899	746.84	3.32	0.15	0.10	0.18
ENST00000477585.1	ENSG00000188157.13	707	554.87	5.00	0.30	0.20	0.36
ENST00000478677.1	ENSG00000188157.13	276	124.71	4.69	1.25	0.84	1.52
ENST00000479707.1	ENSG00000188157.13	584	431.90	310.60	23.86	16.08	29.11
ENST00000492947.1	ENSG00000188157.13	690	537.87	30.29	1.87	1.26	2.28
ENST00000620552.4	ENSG00000188157.13	7394	7241.83	45.04	0.21	0.14	0.25
ENST00000380060.7	ENSG00000188158.14	8761	8608.83	941.79	3.63	2.45	9.98
ENST00000398097.7	ENSG00000188158.14	8213	8060.83	1688.05	6.95	4.68	19.11
ENST00000485305.1	ENSG00000188158.14	409	256.99	23.43	3.02	2.04	8.32
ENST00000615422.1	ENSG00000188158.14	8860	8707.83	381.81	1.45	0.98	4.00
ENST00000617601.4	ENSG00000188158.14	8163	8010.83	5141.92	21.30	14.35	58.58
ENST00000342528.2	ENSG00000188162.10	4992	4839.83	0.00	0.00	0.00	0.00
ENST00000399391.6	ENSG00000188162.10	8778	8625.83	0.00	0.00	0.00	0.00
ENST00000399397.5	ENSG00000188162.10	9948	9795.83	0.00	0.00	0.00	0.00
ENST00000428619.1	ENSG00000188162.10	282	130.61	0.00	0.00	0.00	0.00
ENST00000485669.1	ENSG00000188162.10	545	392.92	0.00	0.00	0.00	0.00
ENST00000498332.5	ENSG00000188162.10	2075	1922.83	0.00	0.00	0.00	0.00
ENST00000344774.5	ENSG00000188163.7	1124	971.83	0.00	0.00	0.00	0.00
ENST00000471784.2	ENSG00000188163.7	1720	1567.83	46.65	0.99	0.67	58.08
ENST00000484720.1	ENSG00000188163.7	705	552.87	11.87	0.71	0.48	41.92
ENST00000342462.4	ENSG00000188167.8	3962	3809.83	490.79	4.27	2.88	87.05
ENST00000416695.6	ENSG00000188167.8	3451	3298.83	63.21	0.64	0.43	12.95
ENST00000291750.6	ENSG00000188171.15	1123	970.83	287.01	9.81	6.61	48.35
ENST00000595405.1	ENSG00000188171.15	501	348.93	99.35	9.45	6.37	46.57
ENST00000601440.5	ENSG00000188171.15	5963	5810.83	13.69	0.08	0.05	0.39
ENST00000612591.4	ENSG00000188171.15	4404	4251.83	121.95	0.95	0.64	4.69
ENST00000341723.8	ENSG00000188175.9	2122	1969.83	0.00	0.00	0.00	0.00
ENST00000394468.6	ENSG00000188175.9	2148	1995.83	0.00	0.00	0.00	0.00
ENST00000440868.5	ENSG00000188175.9	2060	1907.83	0.00	0.00	0.00	0.00
ENST00000453812.2	ENSG00000188175.9	1869	1716.83	0.00	0.00	0.00	0.00
ENST00000492616.1	ENSG00000188175.9	787	634.85	0.00	0.00	0.00	0.00
ENST00000338859.8	ENSG00000188176.11	1919	1766.83	32.00	0.60	0.40	100.00
ENST00000389313.8	ENSG00000188176.11	2280	2127.83	0.00	0.00	0.00	0.00
ENST00000570526.1	ENSG00000188176.11	357	205.07	0.00	0.00	0.00	0.00
ENST00000572951.1	ENSG00000188176.11	286	134.55	0.00	0.00	0.00	0.00
ENST00000343936.4	ENSG00000188177.13	11539	11386.83	0.00	0.00	0.00	0.00
ENST00000409871.5	ENSG00000188177.13	11542	11389.83	3451.89	10.06	6.78	63.48
ENST00000476511.1	ENSG00000188177.13	963	810.83	137.96	5.65	3.80	35.64
ENST00000502881.2	ENSG00000188177.13	426	273.97	1.15	0.14	0.09	0.88
ENST00000340510.8	ENSG00000188185.11	3049	2896.83	342.31	3.92	2.64	100.00
ENST00000448955.1	ENSG00000188185.11	468	315.95	0.00	0.00	0.00	0.00
ENST00000341942.9	ENSG00000188186.10	605	452.90	492.05	36.05	24.29	46.58
ENST00000441173.1	ENSG00000188186.10	730	577.86	258.91	14.86	10.02	19.21
ENST00000460732.5	ENSG00000188186.10	616	463.89	20.88	1.49	1.01	1.93
ENST00000466498.2	ENSG00000188186.10	371	219.04	75.36	11.41	7.69	14.75
ENST00000468582.5	ENSG00000188186.10	621	468.89	32.29	2.28	1.54	2.95
ENST00000473459.5	ENSG00000188186.10	720	567.87	0.00	0.00	0.00	0.00
ENST00000474141.5	ENSG00000188186.10	519	366.93	25.18	2.28	1.53	2.94
ENST00000474831.5	ENSG00000188186.10	564	411.91	0.00	0.00	0.00	0.00
ENST00000488241.5	ENSG00000188186.10	613	460.89	0.00	0.00	0.00	0.00
ENST00000488338.2	ENSG00000188186.10	533	380.92	0.00	0.00	0.00	0.00
ENST00000490633.1	ENSG00000188186.10	401	249.00	46.41	6.18	4.17	7.99
ENST00000494136.1	ENSG00000188186.10	427	274.97	23.33	2.82	1.90	3.64
ENST00000360274.8	ENSG00000188191.14	2007	1854.83	45.03	0.81	0.54	3.44
ENST00000400758.6	ENSG00000188191.14	888	735.84	387.07	17.45	11.76	74.49
ENST00000403562.5	ENSG00000188191.14	1917	1764.83	15.31	0.29	0.19	1.23
ENST00000406797.5	ENSG00000188191.14	2553	2400.83	0.00	0.00	0.00	0.00
ENST00000414568.5	ENSG00000188191.14	752	599.86	2.01	0.11	0.07	0.47
ENST00000417852.5	ENSG00000188191.14	651	498.88	0.00	0.00	0.00	0.00
ENST00000430040.5	ENSG00000188191.14	1006	853.83	114.64	4.45	3.00	19.01
ENST00000456696.2	ENSG00000188191.14	518	365.93	0.00	0.00	0.00	0.00
ENST00000478198.1	ENSG00000188191.14	602	449.90	0.00	0.00	0.00	0.00
ENST00000488474.1	ENSG00000188191.14	617	464.89	1.11	0.08	0.05	0.34
ENST00000537384.5	ENSG00000188191.14	2533	2380.83	0.00	0.00	0.00	0.00
ENST00000544935.5	ENSG00000188191.14	2494	2341.83	16.83	0.24	0.16	1.02
ENST00000342531.2	ENSG00000188199.10	2239	2086.83	0.00	0.00	0.00	0.00
ENST00000372321.5	ENSG00000188199.10	3970	3817.83	161.96	1.41	0.95	2.76
ENST00000429828.5	ENSG00000188199.10	3292	3139.83	4697.16	49.63	33.45	97.24
ENST00000338965.8	ENSG00000188211.8	6438	6285.83	7.83	0.04	0.03	2.38
ENST00000530403.1	ENSG00000188211.8	2429	2276.83	116.17	1.69	1.14	97.62
ENST00000324344.8	ENSG00000188215.9	6162	6009.83	1230.80	6.79	4.58	32.42
ENST00000563934.1	ENSG00000188215.9	1996	1843.83	787.00	14.16	9.54	67.58
ENST00000356920.9	ENSG00000188219.14	4159	4006.83	34.25	0.28	0.19	100.00
ENST00000358087.9	ENSG00000188219.14	2147	1994.83	0.00	0.00	0.00	0.00
ENST00000514256.5	ENSG00000188219.14	2072	1919.83	0.00	0.00	0.00	0.00
ENST00000613282.3	ENSG00000188219.14	1926	1773.83	0.00	0.00	0.00	0.00
ENST00000626191.1	ENSG00000188219.14	2027	1874.83	0.00	0.00	0.00	0.00
ENST00000591613.2	ENSG00000188223.9	1037	884.83	109.22	4.10	2.76	100.00
ENST00000445217.5	ENSG00000188227.12	6712	6559.83	4.36	0.02	0.01	1.54
ENST00000542455.2	ENSG00000188227.12	4073	3920.83	14.30	0.12	0.08	8.46
ENST00000586138.5	ENSG00000188227.12	625	472.89	0.00	0.00	0.00	0.00
ENST00000586187.2	ENSG00000188227.12	1240	1087.83	0.00	0.00	0.00	0.00
ENST00000587143.5	ENSG00000188227.12	1488	1335.83	30.81	0.77	0.52	53.54
ENST00000587490.5	ENSG00000188227.12	409	256.99	0.00	0.00	0.00	0.00
ENST00000587986.5	ENSG00000188227.12	3869	3716.83	26.35	0.24	0.16	16.46
ENST00000588578.5	ENSG00000188227.12	4549	4396.83	0.00	0.00	0.00	0.00
ENST00000589319.5	ENSG00000188227.12	1915	1762.83	15.19	0.29	0.19	20.00
ENST00000627814.2	ENSG00000188227.12	1525	1372.83	0.00	0.00	0.00	0.00
ENST00000340384.4	ENSG00000188229.5	1637	1484.83	4630.67	103.47	69.73	94.35
ENST00000604929.1	ENSG00000188229.5	2035	1882.83	351.95	6.20	4.18	5.65
ENST00000311652.9	ENSG00000188234.13	2715	2562.83	224.84	2.91	1.96	1.25
ENST00000430779.6	ENSG00000188234.13	952	799.83	596.55	24.75	16.68	10.61
ENST00000448048.6	ENSG00000188234.13	2439	2286.83	3516.19	51.01	34.38	21.88
ENST00000490752.1	ENSG00000188234.13	400	248.00	117.82	15.76	10.62	6.76
ENST00000492347.1	ENSG00000188234.13	413	260.98	0.00	0.00	0.00	0.00
ENST00000495243.1	ENSG00000188234.13	340	188.12	681.46	120.19	80.99	51.54
ENST00000616763.4	ENSG00000188234.13	2784	2631.83	286.03	3.61	2.43	1.55
ENST00000618171.4	ENSG00000188234.13	2387	2234.83	1007.49	14.96	10.08	6.41
ENST00000342584.3	ENSG00000188242.4	1876	1723.83	44.87	0.86	0.58	62.42
ENST00000502511.1	ENSG00000188242.4	552	399.91	4.00	0.33	0.22	23.99
ENST00000510604.1	ENSG00000188242.4	859	706.84	0.00	0.00	0.00	0.00
ENST00000510714.1	ENSG00000188242.4	601	448.90	2.54	0.19	0.13	13.59
ENST00000355801.4	ENSG00000188243.12	486	333.94	229.50	22.80	15.37	24.54
ENST00000377612.8	ENSG00000188243.12	580	427.90	0.00	0.00	0.00	0.00
ENST00000377615.7	ENSG00000188243.12	1793	1640.83	51.80	1.05	0.71	1.13
ENST00000377619.9	ENSG00000188243.12	594	441.90	23.43	1.76	1.19	1.89
ENST00000406936.7	ENSG00000188243.12	1628	1475.83	0.00	0.00	0.00	0.00
ENST00000460675.5	ENSG00000188243.12	463	310.95	474.17	50.59	34.10	54.45
ENST00000464050.5	ENSG00000188243.12	790	637.85	6.92	0.36	0.24	0.39
ENST00000471682.1	ENSG00000188243.12	447	294.96	0.00	0.00	0.00	0.00
ENST00000477377.1	ENSG00000188243.12	533	380.92	93.37	8.13	5.48	8.75
ENST00000483290.5	ENSG00000188243.12	595	442.90	109.81	8.23	5.54	8.85
ENST00000486516.5	ENSG00000188243.12	374	222.03	0.00	0.00	0.00	0.00
ENST00000497707.5	ENSG00000188243.12	392	240.01	0.00	0.00	0.00	0.00
ENST00000626103.1	ENSG00000188243.12	120	3.85	0.00	0.00	0.00	0.00
ENST00000375111.7	ENSG00000188257.10	970	817.83	0.00	0.00	0.00	0.00
ENST00000400520.7	ENSG00000188257.10	974	821.83	0.00	0.00	0.00	0.00
ENST00000461140.1	ENSG00000188257.10	573	420.91	42.05	3.31	2.23	2.07
ENST00000469162.5	ENSG00000188257.10	871	718.84	892.16	41.18	27.75	25.74
ENST00000482011.1	ENSG00000188257.10	735	582.86	0.00	0.00	0.00	0.00
ENST00000491964.5	ENSG00000188257.10	903	750.83	2155.07	95.23	64.17	59.53
ENST00000496748.1	ENSG00000188257.10	1306	1153.83	703.73	20.24	13.64	12.65
ENST00000341280.5	ENSG00000188263.10	3500	3347.83	0.00	0.00	0.00	0.00
ENST00000389983.6	ENSG00000188263.10	3668	3515.83	0.00	0.00	0.00	0.00
ENST00000388988.8	ENSG00000188266.13	1235	1082.83	105.34	3.23	2.18	34.29
ENST00000408962.6	ENSG00000188266.13	847	694.84	10.09	0.48	0.32	5.12
ENST00000563233.2	ENSG00000188266.13	734	581.86	88.50	5.05	3.40	53.60
ENST00000566289.5	ENSG00000188266.13	2180	2027.83	14.67	0.24	0.16	2.55
ENST00000566332.5	ENSG00000188266.13	1422	1269.83	9.18	0.24	0.16	2.55
ENST00000569878.5	ENSG00000188266.13	4097	3944.83	21.22	0.18	0.12	1.90
ENST00000322301.3	ENSG00000188269.8	1048	895.83	94.94	3.52	2.37	37.14
ENST00000594432.1	ENSG00000188269.8	1029	876.83	155.06	5.87	3.95	61.97
ENST00000595922.1	ENSG00000188269.8	568	415.91	0.00	0.00	0.00	0.00
ENST00000599549.5	ENSG00000188269.8	543	390.92	1.00	0.08	0.06	0.90
ENST00000601611.5	ENSG00000188269.8	594	441.90	0.00	0.00	0.00	0.00
ENST00000344320.7	ENSG00000188277.9	2370	2217.83	1016.00	15.20	10.24	100.00
ENST00000583722.5	ENSG00000188280.11	474	321.95	19.62	2.02	1.36	100.00
ENST00000610338.1	ENSG00000188280.11	1870	1717.83	0.00	0.00	0.00	0.00
ENST00000617303.4	ENSG00000188280.11	578	425.90	0.00	0.00	0.00	0.00
ENST00000344321.8	ENSG00000188282.12	2352	2199.83	0.00	0.00	0.00	0.00
ENST00000374155.7	ENSG00000188282.12	2977	2824.83	6.49	0.08	0.05	19.51
ENST00000457754.6	ENSG00000188282.12	3568	3415.83	0.00	0.00	0.00	0.00
ENST00000463618.6	ENSG00000188282.12	551	398.91	0.00	0.00	0.00	0.00
ENST00000463872.1	ENSG00000188282.12	787	634.85	4.51	0.24	0.16	60.24
ENST00000465568.5	ENSG00000188282.12	709	556.87	0.00	0.00	0.00	0.00
ENST00000472496.1	ENSG00000188282.12	548	395.92	0.00	0.00	0.00	0.00
ENST00000480164.5	ENSG00000188282.12	565	412.91	0.00	0.00	0.00	0.00
ENST00000495721.1	ENSG00000188282.12	582	429.90	0.00	0.00	0.00	0.00
ENST00000497857.5	ENSG00000188282.12	571	418.91	1.00	0.08	0.05	20.26
ENST00000352998.7	ENSG00000188283.11	6760	6607.83	16.05	0.08	0.05	0.59
ENST00000585441.5	ENSG00000188283.11	562	409.91	0.00	0.00	0.00	0.00
ENST00000586068.5	ENSG00000188283.11	2241	2088.83	366.08	5.81	3.92	42.58
ENST00000586658.1	ENSG00000188283.11	487	334.94	2.00	0.20	0.13	1.45
ENST00000588250.1	ENSG00000188283.11	639	486.89	43.62	2.97	2.00	21.77
ENST00000588371.1	ENSG00000188283.11	582	429.90	0.00	0.00	0.00	0.00
ENST00000589413.5	ENSG00000188283.11	2268	2115.83	13.73	0.22	0.15	1.58
ENST00000590503.5	ENSG00000188283.11	1673	1520.83	200.51	4.37	2.95	32.03
ENST00000304952.10	ENSG00000188290.10	899	746.84	59.02	2.62	1.77	20.42
ENST00000428771.6	ENSG00000188290.10	1040	887.83	57.40	2.15	1.45	16.70
ENST00000481869.1	ENSG00000188290.10	1038	885.83	215.58	8.07	5.44	62.88
ENST00000484667.2	ENSG00000188290.10	667	514.88	0.00	0.00	0.00	0.00
ENST00000437936.1	ENSG00000188293.5	769	616.85	3.00	0.16	0.11	100.00
ENST00000343381.10	ENSG00000188295.14	1951	1798.83	354.57	6.54	4.41	52.13
ENST00000366500.5	ENSG00000188295.14	489	336.94	0.00	0.00	0.00	0.00
ENST00000366501.1	ENSG00000188295.14	730	577.86	0.00	0.00	0.00	0.00
ENST00000448299.6	ENSG00000188295.14	1718	1565.83	283.43	6.01	4.05	47.87
ENST00000476158.2	ENSG00000188295.14	584	431.90	0.00	0.00	0.00	0.00
ENST00000342063.4	ENSG00000188305.5	2574	2421.83	48.00	0.66	0.44	100.00
ENST00000340806.6	ENSG00000188306.6	1827	1674.83	2.00	0.04	0.03	100.00
ENST00000375576.1	ENSG00000188312.13	3088	2935.83	25.39	0.29	0.19	1.69
ENST00000375579.7	ENSG00000188312.13	2570	2417.83	32.98	0.45	0.30	2.67
ENST00000375587.7	ENSG00000188312.13	8766	8613.83	479.69	1.85	1.25	10.90
ENST00000618653.1	ENSG00000188312.13	570	417.91	180.86	14.36	9.68	84.73
ENST00000342435.8	ENSG00000188313.12	2233	2080.83	0.00	0.00	0.00	0.00
ENST00000448787.6	ENSG00000188313.12	996	843.83	0.00	0.00	0.00	0.00
ENST00000462666.5	ENSG00000188313.12	862	709.84	0.00	0.00	0.00	0.00
ENST00000463777.5	ENSG00000188313.12	701	548.87	45.62	2.76	1.86	4.02
ENST00000468985.5	ENSG00000188313.12	983	830.83	0.00	0.00	0.00	0.00
ENST00000469266.1	ENSG00000188313.12	1257	1104.83	309.04	9.28	6.25	13.51
ENST00000470496.1	ENSG00000188313.12	340	188.12	0.00	0.00	0.00	0.00
ENST00000472349.1	ENSG00000188313.12	1198	1045.83	0.00	0.00	0.00	0.00
ENST00000477974.1	ENSG00000188313.12	415	262.98	0.00	0.00	0.00	0.00
ENST00000478267.5	ENSG00000188313.12	870	717.84	84.91	3.92	2.64	5.71
ENST00000483300.5	ENSG00000188313.12	514	361.93	0.00	0.00	0.00	0.00
ENST00000484560.1	ENSG00000188313.12	629	476.89	4.12	0.29	0.19	0.42
ENST00000486631.5	ENSG00000188313.12	701	548.87	0.00	0.00	0.00	0.00
ENST00000487389.5	ENSG00000188313.12	1443	1290.83	1025.44	26.36	17.76	38.37
ENST00000488253.5	ENSG00000188313.12	581	428.90	0.00	0.00	0.00	0.00
ENST00000489775.5	ENSG00000188313.12	984	831.83	197.06	7.86	5.30	11.44
ENST00000490745.5	ENSG00000188313.12	480	327.94	50.30	5.09	3.43	7.41
ENST00000493432.5	ENSG00000188313.12	1384	1231.83	16.05	0.43	0.29	0.63
ENST00000494568.5	ENSG00000188313.12	817	664.85	254.46	12.70	8.56	18.49
ENST00000592739.1	ENSG00000188314.3	933	780.83	0.00	0.00	0.00	0.00
ENST00000343010.7	ENSG00000188315.7	4235	4082.83	420.32	3.42	2.30	12.66
ENST00000424960.1	ENSG00000188315.7	602	449.90	7.36	0.54	0.37	2.01
ENST00000436325.1	ENSG00000188315.7	581	428.90	295.59	22.87	15.41	84.75
ENST00000479673.1	ENSG00000188315.7	3330	3177.83	14.91	0.16	0.10	0.58
ENST00000341276.9	ENSG00000188316.13	2865	2712.83	0.00	0.00	0.00	0.00
ENST00000369207.2	ENSG00000188316.13	1484	1331.83	55.25	1.38	0.93	70.78
ENST00000409522.5	ENSG00000188316.13	1840	1687.83	28.91	0.57	0.38	29.22
ENST00000512864.2	ENSG00000188316.13	415	262.98	0.00	0.00	0.00	0.00
ENST00000622726.4	ENSG00000188316.13	2874	2721.83	0.00	0.00	0.00	0.00
ENST00000317221.11	ENSG00000188321.13	2732	2579.83	0.00	0.00	0.00	0.00
ENST00000393883.6	ENSG00000188321.13	5095	4942.83	15.50	0.10	0.07	0.70
ENST00000585352.5	ENSG00000188321.13	967	814.83	0.00	0.00	0.00	0.00
ENST00000585377.5	ENSG00000188321.13	571	418.91	12.84	1.02	0.69	6.85
ENST00000586255.5	ENSG00000188321.13	1016	863.83	3.20	0.12	0.08	0.83
ENST00000587557.5	ENSG00000188321.13	2991	2838.83	23.99	0.28	0.19	1.89
ENST00000588124.1	ENSG00000188321.13	801	648.85	12.33	0.63	0.42	4.25
ENST00000589208.1	ENSG00000188321.13	569	416.91	0.00	0.00	0.00	0.00
ENST00000591652.1	ENSG00000188321.13	692	539.87	0.00	0.00	0.00	0.00
ENST00000592298.5	ENSG00000188321.13	588	435.90	0.00	0.00	0.00	0.00
ENST00000592504.5	ENSG00000188321.13	1398	1245.83	132.06	3.52	2.37	23.70
ENST00000592896.5	ENSG00000188321.13	1488	1335.83	0.00	0.00	0.00	0.00
ENST00000603380.5	ENSG00000188321.13	3054	2901.83	0.00	0.00	0.00	0.00
ENST00000605750.5	ENSG00000188321.13	2117	1964.83	542.86	9.17	6.18	61.78
ENST00000341901.4	ENSG00000188322.4	4992	4839.83	74.00	0.51	0.34	100.00
ENST00000358433.2	ENSG00000188324.3	945	792.83	0.00	0.00	0.00	0.00
ENST00000344839.3	ENSG00000188334.3	654	501.88	0.00	0.00	0.00	0.00
ENST00000417121.2	ENSG00000188338.14	491	338.94	0.00	0.00	0.00	0.00
ENST00000417851.2	ENSG00000188338.14	438	285.97	0.00	0.00	0.00	0.00
ENST00000439524.2	ENSG00000188338.14	424	271.98	0.00	0.00	0.00	0.00
ENST00000445096.5	ENSG00000188338.14	880	727.84	0.00	0.00	0.00	0.00
ENST00000610458.4	ENSG00000188338.14	584	431.90	0.00	0.00	0.00	0.00
ENST00000614032.4	ENSG00000188338.14	2978	2825.83	0.00	0.00	0.00	0.00
ENST00000620404.1	ENSG00000188338.14	566	413.91	0.00	0.00	0.00	0.00
ENST00000621456.2	ENSG00000188338.14	635	482.89	0.00	0.00	0.00	0.00
ENST00000621714.4	ENSG00000188338.14	992	839.83	0.00	0.00	0.00	0.00
ENST00000339258.1	ENSG00000188340.1	954	801.83	0.00	0.00	0.00	0.00
ENST00000340473.7	ENSG00000188342.11	2239	2086.83	919.57	14.62	9.85	94.30
ENST00000461904.1	ENSG00000188342.11	542	389.92	2.67	0.23	0.15	1.47
ENST00000494087.5	ENSG00000188342.11	1352	1199.83	23.76	0.66	0.44	4.24
ENST00000359421.9	ENSG00000188343.12	1179	1026.83	0.00	0.00	0.00	0.00
ENST00000423990.6	ENSG00000188343.12	914	761.83	184.87	8.05	5.43	15.89
ENST00000452913.6	ENSG00000188343.12	1284	1131.83	34.73	1.02	0.69	2.01
ENST00000517718.5	ENSG00000188343.12	827	674.84	25.86	1.27	0.86	2.51
ENST00000518116.5	ENSG00000188343.12	1943	1790.83	20.96	0.39	0.26	0.77
ENST00000518322.5	ENSG00000188343.12	4241	4088.83	2.07	0.02	0.01	0.03
ENST00000518829.5	ENSG00000188343.12	552	399.91	98.64	8.18	5.52	16.15
ENST00000519135.1	ENSG00000188343.12	457	304.95	0.00	0.00	0.00	0.00
ENST00000519679.5	ENSG00000188343.12	538	385.92	188.66	16.22	10.93	32.01
ENST00000520363.1	ENSG00000188343.12	472	319.95	0.00	0.00	0.00	0.00
ENST00000520937.5	ENSG00000188343.12	695	542.87	0.00	0.00	0.00	0.00
ENST00000520955.5	ENSG00000188343.12	769	616.85	0.00	0.00	0.00	0.00
ENST00000521641.5	ENSG00000188343.12	780	627.85	96.52	5.10	3.44	10.07
ENST00000522324.5	ENSG00000188343.12	1072	919.83	76.09	2.74	1.85	5.42
ENST00000522803.5	ENSG00000188343.12	582	429.90	0.00	0.00	0.00	0.00
ENST00000523453.5	ENSG00000188343.12	563	410.91	0.00	0.00	0.00	0.00
ENST00000523475.5	ENSG00000188343.12	608	455.90	0.00	0.00	0.00	0.00
ENST00000523577.5	ENSG00000188343.12	3003	2850.83	20.50	0.24	0.16	0.47
ENST00000620645.1	ENSG00000188343.12	1014	861.83	193.21	7.44	5.01	14.68
ENST00000338382.10	ENSG00000188352.12	5765	5612.83	2860.82	16.91	11.40	50.80
ENST00000380249.5	ENSG00000188352.12	6096	5943.83	0.00	0.00	0.00	0.00
ENST00000603044.5	ENSG00000188352.12	635	482.89	0.00	0.00	0.00	0.00
ENST00000603492.1	ENSG00000188352.12	569	416.91	56.67	4.51	3.04	13.55
ENST00000603552.1	ENSG00000188352.12	534	381.92	25.01	2.17	1.46	6.53
ENST00000603610.1	ENSG00000188352.12	214	65.65	0.00	0.00	0.00	0.00
ENST00000603631.1	ENSG00000188352.12	672	519.88	11.16	0.71	0.48	2.14
ENST00000603648.1	ENSG00000188352.12	592	439.90	0.00	0.00	0.00	0.00
ENST00000603695.1	ENSG00000188352.12	559	406.91	0.00	0.00	0.00	0.00
ENST00000603844.1	ENSG00000188352.12	693	540.87	27.63	1.70	1.14	5.09
ENST00000604036.1	ENSG00000188352.12	522	369.92	22.28	2.00	1.35	6.00
ENST00000604103.1	ENSG00000188352.12	591	438.90	0.00	0.00	0.00	0.00
ENST00000604254.5	ENSG00000188352.12	572	419.91	0.00	0.00	0.00	0.00
ENST00000604828.1	ENSG00000188352.12	1973	1820.83	106.10	1.93	1.30	5.81
ENST00000605031.5	ENSG00000188352.12	556	403.91	39.61	3.25	2.19	9.77
ENST00000605086.5	ENSG00000188352.12	4195	4042.83	12.72	0.10	0.07	0.31
ENST00000605852.1	ENSG00000188352.12	554	401.91	0.00	0.00	0.00	0.00
ENST00000455866.1	ENSG00000188365.3	753	600.86	6.00	0.33	0.22	100.00
ENST00000341747.7	ENSG00000188368.9	1530	1377.83	102.87	2.48	1.67	92.49
ENST00000499536.2	ENSG00000188368.9	1956	1803.83	0.00	0.00	0.00	0.00
ENST00000595750.1	ENSG00000188368.9	746	593.86	0.00	0.00	0.00	0.00
ENST00000598490.1	ENSG00000188368.9	1641	1488.83	9.03	0.20	0.14	7.51
ENST00000336517.8	ENSG00000188372.14	1483	1330.83	6.80	0.17	0.11	2.37
ENST00000394857.7	ENSG00000188372.14	1348	1195.83	34.94	0.97	0.65	13.58
ENST00000394860.3	ENSG00000188372.14	783	630.85	6.36	0.33	0.23	4.69
ENST00000416245.5	ENSG00000188372.14	1846	1693.83	1.86	0.04	0.02	0.51
ENST00000466960.5	ENSG00000188372.14	659	506.88	8.88	0.58	0.39	8.14
ENST00000467555.1	ENSG00000188372.14	552	399.91	0.00	0.00	0.00	0.00
ENST00000479793.5	ENSG00000188372.14	351	199.08	30.29	5.05	3.40	70.71
ENST00000372126.3	ENSG00000188373.4	888	735.84	18.00	0.81	0.55	100.00
ENST00000472542.1	ENSG00000188373.4	486	333.94	0.00	0.00	0.00	0.00
ENST00000340398.4	ENSG00000188375.4	1057	904.83	27.79	1.02	0.69	100.00
ENST00000380206.3	ENSG00000188379.6	1135	982.83	0.00	0.00	0.00	0.00
ENST00000445404.1	ENSG00000188383.8	863	710.84	16.44	0.77	0.52	100.00
ENST00000298622.8	ENSG00000188385.11	6626	6473.83	38.49	0.20	0.13	89.97
ENST00000477275.1	ENSG00000188385.11	5440	5287.83	3.51	0.02	0.01	10.03
ENST00000374806.1	ENSG00000188386.6	3387	3234.83	0.00	0.00	0.00	0.00
ENST00000636434.1	ENSG00000188386.6	1081	928.83	1.00	0.04	0.02	100.00
ENST00000507199.1	ENSG00000188388.10	1679	1526.83	273.45	5.94	4.00	100.00
ENST00000334409.9	ENSG00000188389.10	2114	1961.83	36.00	0.61	0.41	10.02
ENST00000343705.3	ENSG00000188389.10	366	214.05	15.72	2.44	1.64	40.07
ENST00000418831.1	ENSG00000188389.10	1019	866.83	79.28	3.03	2.04	49.91
ENST00000339766.8	ENSG00000188393.8	732	579.86	133.79	7.65	5.16	64.21
ENST00000455827.1	ENSG00000188393.8	916	763.83	98.21	4.27	2.87	35.79
ENST00000373642.1	ENSG00000188394.6	1170	1017.83	332.08	10.82	7.29	100.00
ENST00000339355.2	ENSG00000188396.3	763	610.86	83.00	4.51	3.04	100.00
ENST00000344424.4	ENSG00000188399.5	659	506.88	0.00	0.00	0.00	0.00
ENST00000338912.5	ENSG00000188403.7	353	201.08	0.00	0.00	0.00	0.00
ENST00000236147.4	ENSG00000188404.8	2436	2283.83	52.84	0.77	0.52	14.63
ENST00000460650.5	ENSG00000188404.8	522	369.92	1.71	0.15	0.10	2.92
ENST00000463108.5	ENSG00000188404.8	1346	1193.83	96.72	2.69	1.81	51.24
ENST00000466340.1	ENSG00000188404.8	619	466.89	10.99	0.78	0.53	14.88
ENST00000479657.5	ENSG00000188404.8	701	548.87	0.00	0.00	0.00	0.00
ENST00000497295.1	ENSG00000188404.8	216	67.47	1.74	0.86	0.58	16.33
ENST00000602297.1	ENSG00000188408.5	1216	1063.83	0.00	0.00	0.00	0.00
ENST00000357749.6	ENSG00000188419.13	5442	5289.83	3519.48	22.07	14.88	64.34
ENST00000467744.2	ENSG00000188419.13	2040	1887.83	0.00	0.00	0.00	0.00
ENST00000483950.1	ENSG00000188419.13	678	525.88	56.16	3.54	2.39	10.33
ENST00000487515.1	ENSG00000188419.13	309	157.29	41.08	8.67	5.84	25.26
ENST00000615443.1	ENSG00000188419.13	2821	2668.83	2.28	0.03	0.02	0.08
ENST00000341294.3	ENSG00000188425.3	1657	1504.83	0.00	0.00	0.00	0.00
ENST00000244777.6	ENSG00000188428.18	2445	2292.83	391.80	5.67	3.82	21.20
ENST00000397457.6	ENSG00000188428.18	2684	2531.83	59.02	0.77	0.52	2.89
ENST00000475998.1	ENSG00000188428.18	1017	864.83	210.98	8.09	5.45	30.26
ENST00000486432.1	ENSG00000188428.18	423	270.98	0.00	0.00	0.00	0.00
ENST00000543936.6	ENSG00000188428.18	273	121.77	2.28	0.62	0.42	2.33
ENST00000627748.2	ENSG00000188428.18	1273	1120.83	391.49	11.59	7.81	43.33
ENST00000344638.4	ENSG00000188438.4	222	72.97	0.00	0.00	0.00	0.00
ENST00000530808.1	ENSG00000188439.3	1136	983.83	0.00	0.00	0.00	0.00
ENST00000344851.4	ENSG00000188451.8	1979	1826.83	235.00	4.27	2.88	100.00
ENST00000339098.9	ENSG00000188452.13	1677	1524.83	0.00	0.00	0.00	0.00
ENST00000374967.6	ENSG00000188452.13	1535	1382.83	0.00	0.00	0.00	0.00
ENST00000374969.6	ENSG00000188452.13	1330	1177.83	0.00	0.00	0.00	0.00
ENST00000374970.6	ENSG00000188452.13	1392	1239.83	0.00	0.00	0.00	0.00
ENST00000409440.7	ENSG00000188452.13	2425	2272.83	5.53	0.08	0.05	25.04
ENST00000410087.7	ENSG00000188452.13	3208	3055.83	11.76	0.13	0.09	39.57
ENST00000421817.5	ENSG00000188452.13	1395	1242.83	0.00	0.00	0.00	0.00
ENST00000452174.5	ENSG00000188452.13	1403	1250.83	0.00	0.00	0.00	0.00
ENST00000460319.5	ENSG00000188452.13	596	443.90	0.00	0.00	0.00	0.00
ENST00000466715.5	ENSG00000188452.13	550	397.91	0.00	0.00	0.00	0.00
ENST00000476070.1	ENSG00000188452.13	572	419.91	0.00	0.00	0.00	0.00
ENST00000479558.5	ENSG00000188452.13	1335	1182.83	0.00	0.00	0.00	0.00
ENST00000494398.5	ENSG00000188452.13	2391	2238.83	7.71	0.11	0.08	35.39
ENST00000497337.1	ENSG00000188452.13	596	443.90	0.00	0.00	0.00	0.00
ENST00000444248.1	ENSG00000188459.4	1494	1341.83	495.46	12.25	8.26	100.00
ENST00000436287.1	ENSG00000188460.4	1126	973.83	6.12	0.21	0.14	100.00
ENST00000341459.7	ENSG00000188467.10	1897	1744.83	5483.87	104.27	70.27	90.46
ENST00000449382.2	ENSG00000188467.10	1388	1235.83	80.63	2.16	1.46	1.88
ENST00000463289.1	ENSG00000188467.10	870	717.84	126.96	5.87	3.95	5.09
ENST00000482911.2	ENSG00000188467.10	2984	2831.83	253.34	2.97	2.00	2.57
ENST00000468219.1	ENSG00000188477.13	2381	2228.83	0.00	0.00	0.00	0.00
ENST00000372491.3	ENSG00000188483.7	2711	2558.83	733.05	9.50	6.41	100.00
ENST00000375167.1	ENSG00000188486.3	1373	1220.83	1441.13	39.16	26.39	96.38
ENST00000530167.1	ENSG00000188486.3	1614	1461.83	64.87	1.47	0.99	3.62
ENST00000379554.7	ENSG00000188487.11	2954	2801.83	0.00	0.00	0.00	0.00
ENST00000379556.7	ENSG00000188487.11	2878	2725.83	0.00	0.00	0.00	0.00
ENST00000424273.5	ENSG00000188487.11	2943	2790.83	0.00	0.00	0.00	0.00
ENST00000447214.6	ENSG00000188487.11	1077	924.83	0.00	0.00	0.00	0.00
ENST00000525218.1	ENSG00000188487.11	1576	1423.83	0.00	0.00	0.00	0.00
ENST00000526102.1	ENSG00000188487.11	763	610.86	0.00	0.00	0.00	0.00
ENST00000528567.5	ENSG00000188487.11	2237	2084.83	11.00	0.18	0.12	100.00
ENST00000530161.5	ENSG00000188487.11	1702	1549.83	0.00	0.00	0.00	0.00
ENST00000329597.11	ENSG00000188488.13	2337	2184.83	0.00	0.00	0.00	0.00
ENST00000553511.1	ENSG00000188488.13	574	421.91	0.00	0.00	0.00	0.00
ENST00000553780.5	ENSG00000188488.13	2071	1918.83	0.00	0.00	0.00	0.00
ENST00000554220.5	ENSG00000188488.13	586	433.90	0.00	0.00	0.00	0.00
ENST00000554276.1	ENSG00000188488.13	2210	2057.83	0.00	0.00	0.00	0.00
ENST00000554633.5	ENSG00000188488.13	533	380.92	0.00	0.00	0.00	0.00
ENST00000554760.5	ENSG00000188488.13	1113	960.83	12.11	0.42	0.28	22.40
ENST00000554866.5	ENSG00000188488.13	2211	2058.83	89.89	1.45	0.98	77.60
ENST00000555681.1	ENSG00000188488.13	618	465.89	0.00	0.00	0.00	0.00
ENST00000556064.1	ENSG00000188488.13	462	309.95	0.00	0.00	0.00	0.00
ENST00000556730.1	ENSG00000188488.13	1463	1310.83	0.00	0.00	0.00	0.00
ENST00000556775.5	ENSG00000188488.13	829	676.84	0.00	0.00	0.00	0.00
ENST00000557598.1	ENSG00000188488.13	607	454.90	0.00	0.00	0.00	0.00
ENST00000378313.6	ENSG00000188493.14	2753	2600.83	443.62	5.66	3.81	61.49
ENST00000469741.6	ENSG00000188493.14	1792	1639.83	5.38	0.11	0.07	1.18
ENST00000470681.5	ENSG00000188493.14	2521	2368.83	0.00	0.00	0.00	0.00
ENST00000594163.1	ENSG00000188493.14	519	366.93	0.00	0.00	0.00	0.00
ENST00000596809.5	ENSG00000188493.14	1104	951.83	0.00	0.00	0.00	0.00
ENST00000596940.5	ENSG00000188493.14	492	339.94	0.00	0.00	0.00	0.00
ENST00000597507.1	ENSG00000188493.14	947	794.83	2.79	0.12	0.08	1.27
ENST00000598352.1	ENSG00000188493.14	546	393.92	10.01	0.84	0.57	9.16
ENST00000598485.6	ENSG00000188493.14	553	400.91	0.00	0.00	0.00	0.00
ENST00000600139.1	ENSG00000188493.14	369	217.04	16.19	2.48	1.67	26.90
ENST00000341509.9	ENSG00000188501.11	3147	2994.83	0.00	0.00	0.00	0.00
ENST00000537670.5	ENSG00000188501.11	2552	2399.83	28.31	0.39	0.26	46.20
ENST00000562179.1	ENSG00000188501.11	210	62.05	0.00	0.00	0.00	0.00
ENST00000563438.1	ENSG00000188501.11	571	418.91	0.00	0.00	0.00	0.00
ENST00000565875.5	ENSG00000188501.11	1451	1298.83	17.85	0.46	0.31	53.80
ENST00000339852.4	ENSG00000188505.4	1978	1825.83	247.00	4.49	3.02	100.00
ENST00000338897.3	ENSG00000188508.10	491	338.94	737.57	72.20	48.66	51.71
ENST00000479340.1	ENSG00000188508.10	485	332.94	0.00	0.00	0.00	0.00
ENST00000484218.6	ENSG00000188508.10	451	298.96	607.43	67.41	45.43	48.29
ENST00000343999.1	ENSG00000188511.12	2816	2663.83	215.74	2.69	1.81	94.95
ENST00000400023.5	ENSG00000188511.12	1469	1316.83	2.52	0.06	0.04	2.24
ENST00000405854.5	ENSG00000188511.12	1593	1440.83	2.74	0.06	0.04	2.23
ENST00000414287.5	ENSG00000188511.12	2197	2044.83	1.00	0.02	0.01	0.57
ENST00000416411.1	ENSG00000188511.12	542	389.92	0.00	0.00	0.00	0.00
ENST00000444628.2	ENSG00000188511.12	453	300.96	0.00	0.00	0.00	0.00
ENST00000498829.1	ENSG00000188511.12	741	588.86	0.00	0.00	0.00	0.00
ENST00000523393.1	ENSG00000188512.6	313	161.26	14.19	2.92	1.97	100.00
ENST00000399126.1	ENSG00000188517.14	2674	2521.83	0.00	0.00	0.00	0.00
ENST00000399127.5	ENSG00000188517.14	2500	2347.83	20.47	0.29	0.19	61.10
ENST00000399132.5	ENSG00000188517.14	2724	2571.83	0.00	0.00	0.00	0.00
ENST00000494183.5	ENSG00000188517.14	4630	4477.83	0.00	0.00	0.00	0.00
ENST00000505377.1	ENSG00000188517.14	448	295.96	0.00	0.00	0.00	0.00
ENST00000505591.1	ENSG00000188517.14	428	275.97	1.53	0.18	0.12	38.90
ENST00000512961.5	ENSG00000188517.14	316	164.24	0.00	0.00	0.00	0.00
ENST00000610288.4	ENSG00000188517.14	4799	4646.83	0.00	0.00	0.00	0.00
ENST00000622134.4	ENSG00000188517.14	4819	4666.83	0.00	0.00	0.00	0.00
ENST00000345041.4	ENSG00000188522.14	2929	2776.83	1711.87	20.45	13.78	62.84
ENST00000388995.10	ENSG00000188522.14	5266	5113.83	1609.74	10.44	7.04	32.09
ENST00000399096.2	ENSG00000188522.14	4393	4240.83	134.94	1.06	0.71	3.24
ENST00000580115.1	ENSG00000188522.14	426	273.97	4.91	0.59	0.40	1.83
ENST00000343036.6	ENSG00000188523.8	1818	1665.83	0.00	0.00	0.00	0.00
ENST00000393215.7	ENSG00000188523.8	901	748.84	0.00	0.00	0.00	0.00
ENST00000393216.2	ENSG00000188523.8	1638	1485.83	11.00	0.25	0.17	100.00
ENST00000340444.1	ENSG00000188525.3	2412	2259.83	12.00	0.18	0.12	100.00
ENST00000338597.9	ENSG00000188529.14	813	660.85	646.25	32.44	21.87	10.63
ENST00000341154.10	ENSG00000188529.14	2839	2686.83	264.00	3.26	2.20	1.07
ENST00000343255.9	ENSG00000188529.14	2917	2764.83	1200.36	14.40	9.71	4.72
ENST00000344989.10	ENSG00000188529.14	3487	3334.83	27.17	0.27	0.18	0.09
ENST00000374452.9	ENSG00000188529.14	1194	1041.83	1781.40	56.73	38.23	18.59
ENST00000374453.7	ENSG00000188529.14	866	713.84	1575.82	73.24	49.36	24.00
ENST00000453840.7	ENSG00000188529.14	1808	1655.83	0.00	0.00	0.00	0.00
ENST00000469303.1	ENSG00000188529.14	413	260.98	379.56	48.25	32.52	15.81
ENST00000473754.1	ENSG00000188529.14	500	347.93	25.54	2.44	1.64	0.80
ENST00000473858.5	ENSG00000188529.14	778	625.85	549.60	29.14	19.63	9.55
ENST00000484146.6	ENSG00000188529.14	1089	936.83	154.25	5.46	3.68	1.79
ENST00000485292.1	ENSG00000188529.14	790	637.85	72.05	3.75	2.53	1.23
ENST00000485841.5	ENSG00000188529.14	3957	3804.83	3050.05	26.60	17.92	8.72
ENST00000492112.2	ENSG00000188529.14	1631	1478.83	0.00	0.00	0.00	0.00
ENST00000495785.1	ENSG00000188529.14	1390	1237.83	342.97	9.19	6.20	3.01
ENST00000497214.1	ENSG00000188529.14	526	373.92	0.00	0.00	0.00	0.00
ENST00000251595.10	ENSG00000188536.12	605	452.90	2210.68	161.95	109.14	69.99
ENST00000397806.1	ENSG00000188536.12	513	360.93	287.03	26.39	17.78	11.40
ENST00000482565.1	ENSG00000188536.12	640	487.89	236.89	16.11	10.86	6.96
ENST00000484216.1	ENSG00000188536.12	403	250.99	203.85	26.95	18.16	11.65
ENST00000343217.6	ENSG00000188542.9	1555	1402.83	0.00	0.00	0.00	0.00
ENST00000405954.1	ENSG00000188542.9	3461	3308.83	41.45	0.42	0.28	19.87
ENST00000438823.1	ENSG00000188542.9	817	664.85	33.60	1.68	1.13	80.13
ENST00000479788.5	ENSG00000188542.9	450	297.96	0.00	0.00	0.00	0.00
ENST00000497221.1	ENSG00000188542.9	488	335.94	0.00	0.00	0.00	0.00
ENST00000382688.8	ENSG00000188549.12	5021	4868.83	112.98	0.77	0.52	6.60
ENST00000397536.6	ENSG00000188549.12	4717	4564.83	0.00	0.00	0.00	0.00
ENST00000557973.1	ENSG00000188549.12	326	174.18	0.00	0.00	0.00	0.00
ENST00000558858.1	ENSG00000188549.12	541	388.92	2.96	0.25	0.17	2.17
ENST00000558912.1	ENSG00000188549.12	2790	2637.83	130.25	1.64	1.10	14.05
ENST00000559313.5	ENSG00000188549.12	3022	2869.83	312.66	3.61	2.44	31.00
ENST00000560922.1	ENSG00000188549.12	572	419.91	68.15	5.38	3.63	46.18
ENST00000341165.10	ENSG00000188554.13	4656	4503.83	1270.71	9.36	6.31	14.15
ENST00000542611.5	ENSG00000188554.13	2703	2550.83	69.66	0.91	0.61	1.37
ENST00000585505.1	ENSG00000188554.13	3295	3142.83	210.98	2.23	1.50	3.37
ENST00000586650.5	ENSG00000188554.13	586	433.90	4.08	0.31	0.21	0.47
ENST00000589872.1	ENSG00000188554.13	3097	2944.83	0.00	0.00	0.00	0.00
ENST00000590996.5	ENSG00000188554.13	3446	3293.83	5019.28	50.56	34.07	76.42
ENST00000592304.1	ENSG00000188554.13	964	811.83	68.30	2.79	1.88	4.22
ENST00000617399.1	ENSG00000188554.13	63	0.00	0.00	0.00	0.00	0.00
ENST00000343414.5	ENSG00000188558.5	951	798.83	0.00	0.00	0.00	0.00
ENST00000202677.11	ENSG00000188559.13	6152	5999.83	4237.02	23.43	15.79	33.74
ENST00000424981.1	ENSG00000188559.13	628	475.89	196.26	13.68	9.22	19.70
ENST00000427175.2	ENSG00000188559.13	2623	2470.83	44.44	0.60	0.40	0.86
ENST00000430436.5	ENSG00000188559.13	8769	8616.83	42.18	0.16	0.11	0.23
ENST00000495793.1	ENSG00000188559.13	439	286.96	273.10	31.57	21.28	45.47
ENST00000620717.4	ENSG00000188559.13	1432	1279.83	0.00	0.00	0.00	0.00
ENST00000371521.8	ENSG00000188566.12	2497	2344.83	42.39	0.60	0.40	7.92
ENST00000427047.6	ENSG00000188566.12	2315	2162.83	48.42	0.74	0.50	9.80
ENST00000458322.2	ENSG00000188566.12	1829	1676.83	150.76	2.98	2.01	39.38
ENST00000612145.1	ENSG00000188566.12	564	411.91	26.00	2.09	1.41	27.65
ENST00000613750.1	ENSG00000188566.12	1151	998.83	34.79	1.16	0.78	15.25
ENST00000338333.4	ENSG00000188573.7	1519	1366.83	76.00	1.84	1.24	100.00
ENST00000368416.5	ENSG00000188580.13	1106	953.83	9.00	0.31	0.21	58.30
ENST00000368417.5	ENSG00000188580.13	3115	2962.83	20.00	0.22	0.15	41.70
ENST00000476571.1	ENSG00000188580.13	709	556.87	0.00	0.00	0.00	0.00
ENST00000545433.2	ENSG00000188580.13	3052	2899.83	0.00	0.00	0.00	0.00
ENST00000546092.2	ENSG00000188580.13	148	15.17	0.00	0.00	0.00	0.00
ENST00000306271.4	ENSG00000188581.8	903	750.83	0.00	0.00	0.00	0.00
ENST00000340634.4	ENSG00000188582.8	2452	2299.83	0.00	0.00	0.00	0.00
ENST00000492509.5	ENSG00000188582.8	1824	1671.83	0.00	0.00	0.00	0.00
ENST00000498470.1	ENSG00000188582.8	348	196.09	0.00	0.00	0.00	0.00
ENST00000445098.2	ENSG00000188585.7	1137	984.83	0.00	0.00	0.00	0.00
ENST00000623247.2	ENSG00000188585.7	1491	1338.83	0.00	0.00	0.00	0.00
ENST00000342887.1	ENSG00000188596.10	3686	3533.83	0.00	0.00	0.00	0.00
ENST00000524981.8	ENSG00000188596.10	9766	9613.83	85.73	0.30	0.20	8.40
ENST00000550977.2	ENSG00000188596.10	2756	2603.83	1.16	0.01	0.01	0.42
ENST00000553778.6	ENSG00000188596.10	1967	1814.83	66.31	1.21	0.82	34.43
ENST00000554108.6	ENSG00000188596.10	2323	2170.83	34.72	0.53	0.36	15.07
ENST00000554621.1	ENSG00000188596.10	724	571.86	12.46	0.72	0.49	20.54
ENST00000554821.1	ENSG00000188596.10	474	321.95	6.32	0.65	0.44	18.49
ENST00000556591.1	ENSG00000188596.10	802	649.85	1.44	0.07	0.05	2.09
ENST00000637336.1	ENSG00000188596.10	6633	6480.83	3.86	0.02	0.01	0.56
ENST00000448011.3	ENSG00000188599.17	575	422.91	1970.60	154.60	104.18	77.73
ENST00000534799.6	ENSG00000188599.17	1214	1061.83	1349.55	42.17	28.42	21.20
ENST00000547107.5	ENSG00000188599.17	1071	918.83	58.61	2.12	1.43	1.06
ENST00000333496.14	ENSG00000188603.17	1608	1455.83	0.00	0.00	0.00	0.00
ENST00000355477.10	ENSG00000188603.17	1173	1020.83	0.00	0.00	0.00	0.00
ENST00000357806.11	ENSG00000188603.17	1469	1316.83	17.08	0.43	0.29	0.66
ENST00000357857.14	ENSG00000188603.17	1720	1567.83	418.31	8.85	5.97	13.53
ENST00000359984.12	ENSG00000188603.17	1876	1723.83	1095.77	21.09	14.21	32.23
ENST00000360019.7	ENSG00000188603.17	1840	1687.83	0.00	0.00	0.00	0.00
ENST00000395653.9	ENSG00000188603.17	1430	1277.83	0.00	0.00	0.00	0.00
ENST00000561505.2	ENSG00000188603.17	495	342.94	0.00	0.00	0.00	0.00
ENST00000561689.6	ENSG00000188603.17	1957	1804.83	138.16	2.54	1.71	3.88
ENST00000563874.5	ENSG00000188603.17	3081	2928.83	0.00	0.00	0.00	0.00
ENST00000564091.6	ENSG00000188603.17	790	637.85	2.52	0.13	0.09	0.20
ENST00000564574.5	ENSG00000188603.17	1159	1006.83	0.00	0.00	0.00	0.00
ENST00000565047.1	ENSG00000188603.17	461	308.95	0.00	0.00	0.00	0.00
ENST00000565140.5	ENSG00000188603.17	1225	1072.83	1.90	0.06	0.04	0.09
ENST00000565236.1	ENSG00000188603.17	582	429.90	0.00	0.00	0.00	0.00
ENST00000565316.6	ENSG00000188603.17	1318	1165.83	0.00	0.00	0.00	0.00
ENST00000565354.5	ENSG00000188603.17	759	606.86	57.91	3.17	2.13	4.84
ENST00000565688.5	ENSG00000188603.17	650	497.88	0.00	0.00	0.00	0.00
ENST00000565778.6	ENSG00000188603.17	688	535.87	0.00	0.00	0.00	0.00
ENST00000566040.1	ENSG00000188603.17	544	391.92	0.00	0.00	0.00	0.00
ENST00000566057.5	ENSG00000188603.17	931	778.83	0.00	0.00	0.00	0.00
ENST00000566083.6	ENSG00000188603.17	1409	1256.83	0.00	0.00	0.00	0.00
ENST00000566472.1	ENSG00000188603.17	551	398.91	0.00	0.00	0.00	0.00
ENST00000566816.1	ENSG00000188603.17	570	417.91	0.00	0.00	0.00	0.00
ENST00000566824.6	ENSG00000188603.17	1326	1173.83	35.71	1.01	0.68	1.54
ENST00000567160.1	ENSG00000188603.17	616	463.89	0.00	0.00	0.00	0.00
ENST00000567495.6	ENSG00000188603.17	769	616.85	50.44	2.71	1.83	4.15
ENST00000567804.1	ENSG00000188603.17	557	404.91	0.00	0.00	0.00	0.00
ENST00000567963.6	ENSG00000188603.17	1452	1299.83	0.00	0.00	0.00	0.00
ENST00000568076.6	ENSG00000188603.17	1968	1815.83	205.23	3.75	2.53	5.73
ENST00000568422.6	ENSG00000188603.17	1168	1015.83	0.00	0.00	0.00	0.00
ENST00000568443.2	ENSG00000188603.17	969	816.83	234.02	9.51	6.41	14.52
ENST00000568452.6	ENSG00000188603.17	1616	1463.83	0.00	0.00	0.00	0.00
ENST00000568472.6	ENSG00000188603.17	1011	858.83	0.00	0.00	0.00	0.00
ENST00000568497.6	ENSG00000188603.17	758	605.86	0.00	0.00	0.00	0.00
ENST00000568558.6	ENSG00000188603.17	634	481.89	0.00	0.00	0.00	0.00
ENST00000569030.5	ENSG00000188603.17	1109	956.83	0.00	0.00	0.00	0.00
ENST00000569430.6	ENSG00000188603.17	3867	3714.83	104.30	0.93	0.63	1.42
ENST00000628023.3	ENSG00000188603.17	1183	1030.83	0.00	0.00	0.00	0.00
ENST00000631023.2	ENSG00000188603.17	1586	1433.83	0.00	0.00	0.00	0.00
ENST00000635861.1	ENSG00000188603.17	1404	1251.83	0.00	0.00	0.00	0.00
ENST00000635958.1	ENSG00000188603.17	1837	1684.83	0.00	0.00	0.00	0.00
ENST00000635973.1	ENSG00000188603.17	1084	931.83	0.00	0.00	0.00	0.00
ENST00000636147.1	ENSG00000188603.17	3832	3679.83	6.33	0.06	0.04	0.09
ENST00000636172.1	ENSG00000188603.17	1536	1383.83	0.00	0.00	0.00	0.00
ENST00000636228.1	ENSG00000188603.17	1224	1071.83	6.60	0.20	0.14	0.31
ENST00000636351.1	ENSG00000188603.17	1292	1139.83	0.00	0.00	0.00	0.00
ENST00000636355.1	ENSG00000188603.17	975	822.83	0.00	0.00	0.00	0.00
ENST00000636685.1	ENSG00000188603.17	801	648.85	110.03	5.63	3.79	8.60
ENST00000636839.1	ENSG00000188603.17	2018	1865.83	39.82	0.71	0.48	1.08
ENST00000636853.1	ENSG00000188603.17	2289	2136.83	34.95	0.54	0.37	0.83
ENST00000636907.1	ENSG00000188603.17	1679	1526.83	11.81	0.26	0.17	0.39
ENST00000636977.1	ENSG00000188603.17	2969	2816.83	166.43	1.96	1.32	3.00
ENST00000637050.1	ENSG00000188603.17	1684	1531.83	0.00	0.00	0.00	0.00
ENST00000637100.1	ENSG00000188603.17	1284	1131.83	0.00	0.00	0.00	0.00
ENST00000637107.1	ENSG00000188603.17	1946	1793.83	24.61	0.46	0.31	0.70
ENST00000637110.1	ENSG00000188603.17	565	412.91	0.00	0.00	0.00	0.00
ENST00000637184.1	ENSG00000188603.17	1753	1600.83	0.00	0.00	0.00	0.00
ENST00000637578.1	ENSG00000188603.17	1577	1424.83	0.00	0.00	0.00	0.00
ENST00000637686.1	ENSG00000188603.17	533	380.92	15.14	1.32	0.89	2.01
ENST00000637699.1	ENSG00000188603.17	1228	1075.83	0.00	0.00	0.00	0.00
ENST00000637871.1	ENSG00000188603.17	1606	1453.83	0.00	0.00	0.00	0.00
ENST00000637985.1	ENSG00000188603.17	764	611.86	2.54	0.14	0.09	0.21
ENST00000355228.8	ENSG00000188610.12	1773	1620.83	0.00	0.00	0.00	0.00
ENST00000369390.7	ENSG00000188610.12	2396	2243.83	9.29	0.14	0.09	1.54
ENST00000452190.2	ENSG00000188610.12	748	595.86	42.78	2.38	1.61	26.78
ENST00000468129.2	ENSG00000188610.12	373	221.03	0.00	0.00	0.00	0.00
ENST00000471903.6	ENSG00000188610.12	676	523.88	55.52	3.52	2.37	39.53
ENST00000616749.1	ENSG00000188610.12	476	323.94	0.00	0.00	0.00	0.00
ENST00000619376.4	ENSG00000188610.12	1659	1506.83	129.84	2.86	1.93	32.14
ENST00000329428.10	ENSG00000188611.14	2184	2031.83	0.00	0.00	0.00	0.00
ENST00000395526.8	ENSG00000188611.14	6880	6727.83	7.45	0.04	0.02	0.17
ENST00000443575.5	ENSG00000188611.14	1942	1789.83	29.94	0.55	0.37	2.53
ENST00000447815.5	ENSG00000188611.14	2311	2158.83	61.84	0.95	0.64	4.33
ENST00000474434.2	ENSG00000188611.14	555	402.91	44.41	3.66	2.46	16.65
ENST00000489640.5	ENSG00000188611.14	539	386.92	195.52	16.77	11.30	76.33
ENST00000314523.7	ENSG00000188612.11	809	656.85	3656.70	184.70	124.47	38.02
ENST00000420826.6	ENSG00000188612.11	3190	3037.83	3720.07	40.63	27.38	8.36
ENST00000578238.2	ENSG00000188612.11	490	337.94	2652.80	260.44	175.52	53.61
ENST00000340087.5	ENSG00000188613.6	1108	955.83	401.37	13.93	9.39	55.99
ENST00000425699.2	ENSG00000188613.6	4017	3864.83	1275.63	10.95	7.38	44.01
ENST00000357878.5	ENSG00000188620.9	1173	1020.83	0.00	0.00	0.00	0.00
ENST00000341415.2	ENSG00000188624.2	662	509.88	10.00	0.65	0.44	100.00
ENST00000563027.1	ENSG00000188626.6	1899	1746.83	153.22	2.91	1.96	92.23
ENST00000563213.1	ENSG00000188626.6	564	411.91	3.04	0.25	0.17	7.77
ENST00000343499.8	ENSG00000188629.11	1835	1682.83	0.00	0.00	0.00	0.00
ENST00000589262.5	ENSG00000188629.11	1920	1767.83	51.68	0.97	0.65	100.00
ENST00000590616.2	ENSG00000188629.11	612	459.89	0.00	0.00	0.00	0.00
ENST00000592912.5	ENSG00000188629.11	560	407.91	0.00	0.00	0.00	0.00
ENST00000341255.3	ENSG00000188636.3	5495	5342.83	1422.00	8.83	5.95	100.00
ENST00000306031.5	ENSG00000188641.12	1779	1626.83	48.44	0.99	0.67	4.29
ENST00000370192.7	ENSG00000188641.12	4412	4259.83	2768.23	21.56	14.53	93.54
ENST00000460019.1	ENSG00000188641.12	551	398.91	0.00	0.00	0.00	0.00
ENST00000474241.1	ENSG00000188641.12	1036	883.83	13.33	0.50	0.34	2.17
ENST00000368703.6	ENSG00000188643.10	946	793.83	1111.72	46.46	31.31	41.44
ENST00000368704.5	ENSG00000188643.10	1146	993.83	68.96	2.30	1.55	2.05
ENST00000368705.2	ENSG00000188643.10	956	803.83	708.51	29.24	19.71	26.08
ENST00000368706.8	ENSG00000188643.10	1118	965.83	685.57	23.55	15.87	21.01
ENST00000474991.1	ENSG00000188643.10	640	487.89	155.23	10.56	7.11	9.42
ENST00000441072.3	ENSG00000188646.6	368	216.04	0.00	0.00	0.00	0.00
ENST00000340434.4	ENSG00000188647.12	1417	1264.83	2003.26	52.55	35.41	71.57
ENST00000377200.9	ENSG00000188647.12	9876	9723.83	568.61	1.94	1.31	2.64
ENST00000415701.6	ENSG00000188647.12	826	673.84	134.76	6.63	4.47	9.04
ENST00000467511.1	ENSG00000188647.12	530	377.92	86.98	7.64	5.15	10.40
ENST00000472967.2	ENSG00000188647.12	1689	1536.83	21.77	0.47	0.32	0.64
ENST00000474925.2	ENSG00000188647.12	616	463.89	58.62	4.19	2.83	5.71
ENST00000344386.3	ENSG00000188649.12	1809	1656.83	0.00	0.00	0.00	0.00
ENST00000410012.6	ENSG00000188649.12	1792	1639.83	30.57	0.62	0.42	5.77
ENST00000423344.6	ENSG00000188649.12	1241	1088.83	0.00	0.00	0.00	0.00
ENST00000424464.5	ENSG00000188649.12	818	665.85	14.29	0.71	0.48	6.64
ENST00000472454.6	ENSG00000188649.12	1615	1462.83	104.12	2.36	1.59	22.02
ENST00000475252.2	ENSG00000188649.12	2467	2314.83	162.06	2.32	1.57	21.66
ENST00000484685.1	ENSG00000188649.12	454	301.96	8.78	0.96	0.65	8.99
ENST00000602648.5	ENSG00000188649.12	446	293.96	0.00	0.00	0.00	0.00
ENST00000618242.1	ENSG00000188649.12	980	827.83	60.81	2.44	1.64	22.72
ENST00000636965.1	ENSG00000188649.12	3247	3094.83	122.08	1.31	0.88	12.20
ENST00000338904.7	ENSG00000188655.10	1049	896.83	0.00	0.00	0.00	0.00
ENST00000404716.7	ENSG00000188655.10	1247	1094.83	0.00	0.00	0.00	0.00
ENST00000429244.6	ENSG00000188655.10	1084	931.83	0.00	0.00	0.00	0.00
ENST00000553541.5	ENSG00000188655.10	1136	983.83	0.00	0.00	0.00	0.00
ENST00000553706.5	ENSG00000188655.10	1172	1019.83	0.00	0.00	0.00	0.00
ENST00000554964.5	ENSG00000188655.10	1101	948.83	0.00	0.00	0.00	0.00
ENST00000555230.5	ENSG00000188655.10	2668	2515.83	0.00	0.00	0.00	0.00
ENST00000556208.5	ENSG00000188655.10	1212	1059.83	0.00	0.00	0.00	0.00
ENST00000557068.5	ENSG00000188655.10	2703	2550.83	0.00	0.00	0.00	0.00
ENST00000557209.1	ENSG00000188655.10	1137	984.83	0.00	0.00	0.00	0.00
ENST00000611135.1	ENSG00000188655.10	1108	955.83	0.00	0.00	0.00	0.00
ENST00000431358.2	ENSG00000188656.8	1114	961.83	0.00	0.00	0.00	0.00
ENST00000339465.5	ENSG00000188659.9	3134	2981.83	0.00	0.00	0.00	0.00
ENST00000562097.5	ENSG00000188659.9	445	292.96	0.00	0.00	0.00	0.00
ENST00000565006.1	ENSG00000188659.9	262	111.04	0.00	0.00	0.00	0.00
ENST00000565432.1	ENSG00000188659.9	811	658.85	7.01	0.35	0.24	10.95
ENST00000565501.1	ENSG00000188659.9	2005	1852.83	27.65	0.50	0.33	15.35
ENST00000566205.1	ENSG00000188659.9	340	188.12	11.82	2.08	1.40	64.61
ENST00000566861.5	ENSG00000188659.9	404	251.99	0.00	0.00	0.00	0.00
ENST00000569120.1	ENSG00000188659.9	551	398.91	3.52	0.29	0.20	9.08
ENST00000342757.2	ENSG00000188660.3	3004	2851.83	20.00	0.23	0.16	100.00
ENST00000448049.1	ENSG00000188660.3	3507	3354.83	0.00	0.00	0.00	0.00
ENST00000504307.1	ENSG00000188662.6	1219	1066.83	204.33	6.35	4.28	98.72
ENST00000545329.1	ENSG00000188662.6	423	270.98	0.67	0.08	0.06	1.28
ENST00000454836.1	ENSG00000188668.4	1029	876.83	0.00	0.00	0.00	0.00
ENST00000294413.11	ENSG00000188672.17	1591	1438.83	33.39	0.77	0.52	43.99
ENST00000340849.8	ENSG00000188672.17	1087	934.83	0.00	0.00	0.00	0.00
ENST00000346452.8	ENSG00000188672.17	971	818.83	0.00	0.00	0.00	0.00
ENST00000349320.7	ENSG00000188672.17	1810	1657.83	0.00	0.00	0.00	0.00
ENST00000349438.8	ENSG00000188672.17	1235	1082.83	0.00	0.00	0.00	0.00
ENST00000413854.5	ENSG00000188672.17	1198	1045.83	0.00	0.00	0.00	0.00
ENST00000495048.1	ENSG00000188672.17	592	439.90	0.00	0.00	0.00	0.00
ENST00000527187.5	ENSG00000188672.17	1441	1288.83	0.00	0.00	0.00	0.00
ENST00000527747.5	ENSG00000188672.17	456	303.95	6.49	0.71	0.48	40.45
ENST00000533771.1	ENSG00000188672.17	581	428.90	3.52	0.27	0.18	15.56
ENST00000341287.8	ENSG00000188674.10	1238	1085.83	0.00	0.00	0.00	0.00
ENST00000423952.2	ENSG00000188674.10	460	307.95	0.00	0.00	0.00	0.00
ENST00000428015.5	ENSG00000188674.10	748	595.86	0.00	0.00	0.00	0.00
ENST00000449053.1	ENSG00000188674.10	386	234.01	0.00	0.00	0.00	0.00
ENST00000451342.5	ENSG00000188674.10	816	663.85	0.00	0.00	0.00	0.00
ENST00000451346.5	ENSG00000188674.10	979	826.83	0.00	0.00	0.00	0.00
ENST00000453017.5	ENSG00000188674.10	722	569.86	0.00	0.00	0.00	0.00
ENST00000343295.8	ENSG00000188676.13	4264	4111.83	5.22	0.04	0.03	40.42
ENST00000389060.8	ENSG00000188676.13	1227	1074.83	0.00	0.00	0.00	0.00
ENST00000418094.1	ENSG00000188676.13	1640	1487.83	2.78	0.06	0.04	59.58
ENST00000502986.2	ENSG00000188676.13	2294	2141.83	0.00	0.00	0.00	0.00
ENST00000338758.11	ENSG00000188677.14	5429	5276.83	32.10	0.20	0.14	0.47
ENST00000402876.3	ENSG00000188677.14	560	407.91	235.08	19.12	12.89	44.42
ENST00000404989.1	ENSG00000188677.14	1591	1438.83	57.72	1.33	0.90	3.09
ENST00000406477.7	ENSG00000188677.14	1569	1416.83	895.98	20.98	14.14	48.75
ENST00000444029.5	ENSG00000188677.14	742	589.86	12.20	0.69	0.46	1.59
ENST00000477438.1	ENSG00000188677.14	421	268.98	0.00	0.00	0.00	0.00
ENST00000477795.1	ENSG00000188677.14	636	483.89	0.00	0.00	0.00	0.00
ENST00000484345.1	ENSG00000188677.14	436	283.97	0.00	0.00	0.00	0.00
ENST00000495824.1	ENSG00000188677.14	196	49.82	0.00	0.00	0.00	0.00
ENST00000619710.4	ENSG00000188677.14	1530	1377.83	29.93	0.72	0.49	1.67
ENST00000416067.5	ENSG00000188681.11	1599	1446.83	1492.57	34.23	23.07	90.08
ENST00000559466.1	ENSG00000188681.11	1312	1159.83	131.71	3.77	2.54	9.92
ENST00000346834.8	ENSG00000188687.16	6233	6080.83	0.00	0.00	0.00	0.00
ENST00000358683.8	ENSG00000188687.16	3142	2989.83	196.88	2.18	1.47	22.92
ENST00000377632.5	ENSG00000188687.16	3123	2970.83	54.79	0.61	0.41	6.42
ENST00000377634.8	ENSG00000188687.16	3814	3661.83	0.00	0.00	0.00	0.00
ENST00000394019.6	ENSG00000188687.16	6348	6195.83	0.00	0.00	0.00	0.00
ENST00000423644.5	ENSG00000188687.16	6185	6032.83	52.42	0.29	0.19	3.02
ENST00000425249.5	ENSG00000188687.16	3073	2920.83	5.07	0.06	0.04	0.60
ENST00000432728.1	ENSG00000188687.16	905	752.83	1.34	0.06	0.04	0.62
ENST00000436454.1	ENSG00000188687.16	727	574.86	4.33	0.25	0.17	2.62
ENST00000444570.5	ENSG00000188687.16	552	399.91	58.18	4.83	3.25	50.64
ENST00000479776.1	ENSG00000188687.16	577	424.91	14.43	1.13	0.76	11.82
ENST00000480696.1	ENSG00000188687.16	714	561.87	2.00	0.12	0.08	1.24
ENST00000483195.5	ENSG00000188687.16	6576	6423.83	0.00	0.00	0.00	0.00
ENST00000637036.1	ENSG00000188687.16	649	496.88	0.12	0.01	0.01	0.09
ENST00000368774.1	ENSG00000188690.12	744	591.86	117.43	6.58	4.44	14.74
ENST00000368778.7	ENSG00000188690.12	1556	1403.83	29.08	0.69	0.46	1.54
ENST00000368786.5	ENSG00000188690.12	1216	1063.83	71.65	2.23	1.51	5.00
ENST00000368797.8	ENSG00000188690.12	1313	1160.83	727.29	20.79	14.01	46.53
ENST00000420761.5	ENSG00000188690.12	802	649.85	56.19	2.87	1.93	6.42
ENST00000462490.5	ENSG00000188690.12	3188	3035.83	6.07	0.07	0.04	0.15
ENST00000464267.1	ENSG00000188690.12	1038	885.83	38.20	1.43	0.96	3.20
ENST00000465577.5	ENSG00000188690.12	721	568.87	14.86	0.87	0.58	1.94
ENST00000470483.1	ENSG00000188690.12	777	624.85	41.46	2.20	1.48	4.93
ENST00000484541.5	ENSG00000188690.12	857	704.84	125.41	5.90	3.98	13.21
ENST00000616800.4	ENSG00000188690.12	441	288.96	1.32	0.15	0.10	0.34
ENST00000622016.4	ENSG00000188690.12	563	410.91	11.05	0.89	0.60	2.00
ENST00000340110.3	ENSG00000188691.5	738	585.86	0.00	0.00	0.00	0.00
ENST00000532411.2	ENSG00000188691.5	942	789.83	5.00	0.21	0.14	100.00
ENST00000453068.1	ENSG00000188693.7	2957	2804.83	3.00	0.04	0.02	100.00
ENST00000340345.5	ENSG00000188694.5	1650	1497.83	0.00	0.00	0.00	0.00
ENST00000357166.10	ENSG00000188706.12	4569	4416.83	1873.37	14.07	9.48	52.73
ENST00000371064.7	ENSG00000188706.12	2473	2320.83	850.78	12.16	8.20	45.57
ENST00000406492.2	ENSG00000188706.12	737	584.86	0.00	0.00	0.00	0.00
ENST00000433917.5	ENSG00000188706.12	581	428.90	5.85	0.45	0.30	1.69
ENST00000491039.1	ENSG00000188706.12	625	472.89	0.00	0.00	0.00	0.00
ENST00000343855.5	ENSG00000188707.5	2933	2780.83	269.00	3.21	2.16	100.00
ENST00000343079.1	ENSG00000188710.2	411	258.99	20.15	2.58	1.74	69.32
ENST00000623824.1	ENSG00000188710.2	1658	1505.83	51.85	1.14	0.77	30.68
ENST00000412501.2	ENSG00000188712.4	937	784.83	11.00	0.47	0.31	100.00
ENST00000338487.5	ENSG00000188716.5	663	510.88	0.00	0.00	0.00	0.00
ENST00000339020.7	ENSG00000188725.7	2889	2736.83	1970.54	23.89	16.10	59.98
ENST00000507416.1	ENSG00000188725.7	584	431.90	207.46	15.94	10.74	40.02
ENST00000339051.2	ENSG00000188729.6	402	249.99	0.00	0.00	0.00	0.00
ENST00000445281.5	ENSG00000188729.6	3134	2981.83	0.00	0.00	0.00	0.00
ENST00000340652.4	ENSG00000188730.4	11299	11146.83	70.00	0.21	0.14	100.00
ENST00000344962.8	ENSG00000188732.10	1472	1319.83	127.54	3.21	2.16	28.73
ENST00000409192.7	ENSG00000188732.10	888	735.84	64.55	2.91	1.96	26.08
ENST00000409653.5	ENSG00000188732.10	761	608.86	86.77	4.73	3.19	42.37
ENST00000409994.3	ENSG00000188732.10	1136	983.83	0.00	0.00	0.00	0.00
ENST00000429719.5	ENSG00000188732.10	4090	3937.83	0.00	0.00	0.00	0.00
ENST00000446234.6	ENSG00000188732.10	571	418.91	0.00	0.00	0.00	0.00
ENST00000462546.5	ENSG00000188732.10	4154	4001.83	28.78	0.24	0.16	2.14
ENST00000483090.1	ENSG00000188732.10	758	605.86	1.36	0.07	0.05	0.67
ENST00000342607.10	ENSG00000188735.12	2766	2613.83	57.00	0.72	0.49	11.44
ENST00000411958.2	ENSG00000188735.12	441	288.96	0.00	0.00	0.00	0.00
ENST00000416147.6	ENSG00000188735.12	532	379.92	0.00	0.00	0.00	0.00
ENST00000449592.6	ENSG00000188735.12	7461	7308.83	829.29	3.76	2.54	59.54
ENST00000538055.1	ENSG00000188735.12	2444	2291.83	3.29	0.05	0.03	0.75
ENST00000540377.1	ENSG00000188735.12	962	809.83	39.32	1.61	1.09	25.48
ENST00000541467.1	ENSG00000188735.12	2959	2806.83	14.85	0.18	0.12	2.78
ENST00000343098.9	ENSG00000188738.13	21054	20901.83	392.65	0.62	0.42	20.57
ENST00000415915.5	ENSG00000188738.13	3869	3716.83	0.00	0.00	0.00	0.00
ENST00000424728.5	ENSG00000188738.13	20788	20635.83	1439.16	2.31	1.56	76.37
ENST00000429412.1	ENSG00000188738.13	2726	2573.83	7.18	0.09	0.06	3.06
ENST00000465275.1	ENSG00000188738.13	348	196.09	0.00	0.00	0.00	0.00
ENST00000469367.1	ENSG00000188738.13	858	705.84	0.00	0.00	0.00	0.00
ENST00000611759.1	ENSG00000188738.13	3882	3729.83	0.00	0.00	0.00	0.00
ENST00000408888.7	ENSG00000188739.14	2054	1901.83	59.16	1.03	0.70	0.79
ENST00000429912.1	ENSG00000188739.14	667	514.88	0.00	0.00	0.00	0.00
ENST00000447801.5	ENSG00000188739.14	1273	1120.83	16.56	0.49	0.33	0.38
ENST00000468751.5	ENSG00000188739.14	648	495.88	273.92	18.33	12.35	14.08
ENST00000474086.5	ENSG00000188739.14	882	729.84	352.76	16.04	10.81	12.32
ENST00000475960.1	ENSG00000188739.14	477	324.94	48.06	4.91	3.31	3.77
ENST00000476261.5	ENSG00000188739.14	881	728.84	475.53	21.65	14.59	16.63
ENST00000485019.1	ENSG00000188739.14	409	256.99	0.00	0.00	0.00	0.00
ENST00000486751.5	ENSG00000188739.14	783	630.85	62.79	3.30	2.23	2.54
ENST00000495224.1	ENSG00000188739.14	549	396.91	770.92	64.44	43.43	49.50
ENST00000341349.6	ENSG00000188747.8	1678	1525.83	420.00	9.13	6.15	100.00
ENST00000392815.2	ENSG00000188747.8	1464	1311.83	0.00	0.00	0.00	0.00
ENST00000339120.4	ENSG00000188755.9	1513	1360.83	0.00	0.00	0.00	0.00
ENST00000577902.5	ENSG00000188755.9	1649	1496.83	14.00	0.31	0.21	100.00
ENST00000581291.5	ENSG00000188755.9	2088	1935.83	0.00	0.00	0.00	0.00
ENST00000344458.6	ENSG00000188760.10	2393	2240.83	64.79	0.96	0.65	12.17
ENST00000373883.3	ENSG00000188760.10	2218	2065.83	431.21	6.93	4.67	87.83
ENST00000421791.1	ENSG00000188760.10	1057	904.83	0.00	0.00	0.00	0.00
ENST00000451952.1	ENSG00000188760.10	505	352.93	0.00	0.00	0.00	0.00
ENST00000369580.3	ENSG00000188761.11	4041	3888.83	15.16	0.13	0.09	5.51
ENST00000393316.7	ENSG00000188761.11	1084	931.83	12.08	0.43	0.29	18.31
ENST00000393320.3	ENSG00000188761.11	276	124.71	6.70	1.78	1.20	75.85
ENST00000471267.1	ENSG00000188761.11	267	115.91	0.00	0.00	0.00	0.00
ENST00000486485.1	ENSG00000188761.11	483	330.94	0.00	0.00	0.00	0.00
ENST00000488450.1	ENSG00000188761.11	408	255.99	0.06	0.01	0.01	0.33
ENST00000344575.4	ENSG00000188763.4	2338	2185.83	20.00	0.30	0.20	100.00
ENST00000335179.5	ENSG00000188765.7	210	62.05	22.16	11.85	7.98	100.00
ENST00000338502.8	ENSG00000188766.12	4778	4625.83	24.59	0.18	0.12	15.09
ENST00000586301.5	ENSG00000188766.12	1366	1213.83	0.97	0.03	0.02	2.27
ENST00000586958.1	ENSG00000188766.12	478	325.94	7.10	0.72	0.49	61.81
ENST00000587013.5	ENSG00000188766.12	1539	1386.83	0.00	0.00	0.00	0.00
ENST00000587564.2	ENSG00000188766.12	543	390.92	0.00	0.00	0.00	0.00
ENST00000587947.5	ENSG00000188766.12	646	493.88	1.95	0.13	0.09	11.21
ENST00000590962.1	ENSG00000188766.12	560	407.91	1.38	0.11	0.08	9.63
ENST00000367222.6	ENSG00000188770.9	1359	1206.83	0.00	0.00	0.00	0.00
ENST00000448911.1	ENSG00000188770.9	560	407.91	1.00	0.08	0.05	100.00
ENST00000338832.3	ENSG00000188771.4	1215	1062.83	36.15	1.13	0.76	100.00
ENST00000345060.4	ENSG00000188778.5	2950	2797.83	4.00	0.05	0.03	100.00
ENST00000520341.2	ENSG00000188778.5	1624	1471.83	0.00	0.00	0.00	0.00
ENST00000341418.9	ENSG00000188779.10	3332	3179.83	37.38	0.39	0.26	64.16
ENST00000380035.2	ENSG00000188779.10	3675	3522.83	0.00	0.00	0.00	0.00
ENST00000554054.5	ENSG00000188779.10	3620	3467.83	0.00	0.00	0.00	0.00
ENST00000554240.5	ENSG00000188779.10	3597	3444.83	22.62	0.22	0.15	35.84
ENST00000338855.6	ENSG00000188782.8	1516	1363.83	0.00	0.00	0.00	0.00
ENST00000456354.6	ENSG00000188782.8	1912	1759.83	0.00	0.00	0.00	0.00
ENST00000518899.5	ENSG00000188782.8	1831	1678.83	0.00	0.00	0.00	0.00
ENST00000343110.2	ENSG00000188783.5	5747	5594.83	1562.00	9.26	6.24	100.00
ENST00000375116.3	ENSG00000188784.4	785	632.85	0.00	0.00	0.00	0.00
ENST00000336128.11	ENSG00000188785.11	2115	1962.83	962.04	16.26	10.96	34.04
ENST00000366197.9	ENSG00000188785.11	4955	4802.83	19.25	0.13	0.09	0.28
ENST00000594668.5	ENSG00000188785.11	563	410.91	0.00	0.00	0.00	0.00
ENST00000594693.5	ENSG00000188785.11	552	399.91	0.00	0.00	0.00	0.00
ENST00000596282.5	ENSG00000188785.11	569	416.91	44.27	3.52	2.37	7.37
ENST00000597047.1	ENSG00000188785.11	682	529.87	0.00	0.00	0.00	0.00
ENST00000597400.5	ENSG00000188785.11	589	436.90	16.55	1.26	0.85	2.63
ENST00000597576.1	ENSG00000188785.11	659	506.88	235.26	15.40	10.38	32.24
ENST00000598895.5	ENSG00000188785.11	571	418.91	138.28	10.95	7.38	22.93
ENST00000600442.5	ENSG00000188785.11	535	382.92	0.00	0.00	0.00	0.00
ENST00000600927.1	ENSG00000188785.11	616	463.89	3.43	0.25	0.17	0.51
ENST00000602086.5	ENSG00000188785.11	567	414.91	0.00	0.00	0.00	0.00
ENST00000373036.4	ENSG00000188786.9	7972	7819.83	2367.26	10.04	6.77	58.20
ENST00000468190.1	ENSG00000188786.9	413	260.98	56.74	7.21	4.86	41.80
ENST00000372766.3	ENSG00000188800.5	739	586.86	4.00	0.23	0.15	100.00
ENST00000468258.1	ENSG00000188800.5	551	398.91	0.00	0.00	0.00	0.00
ENST00000568013.1	ENSG00000188801.9	1209	1056.83	930.79	29.22	19.69	100.00
ENST00000343478.7	ENSG00000188803.14	1329	1176.83	3.59	0.10	0.07	51.56
ENST00000409168.7	ENSG00000188803.14	7262	7109.83	20.41	0.10	0.06	48.44
ENST00000432116.7	ENSG00000188803.14	7518	7365.83	0.00	0.00	0.00	0.00
ENST00000441885.7	ENSG00000188803.14	7575	7422.83	0.00	0.00	0.00	0.00
ENST00000340305.9	ENSG00000188807.12	3851	3698.83	608.50	5.46	3.68	54.00
ENST00000340381.10	ENSG00000188807.12	3776	3623.83	257.49	2.36	1.59	23.33
ENST00000416541.5	ENSG00000188807.12	3447	3294.83	103.00	1.04	0.70	10.26
ENST00000508400.1	ENSG00000188807.12	893	740.84	28.00	1.25	0.85	12.41
ENST00000510900.1	ENSG00000188807.12	554	401.91	0.00	0.00	0.00	0.00
ENST00000379599.6	ENSG00000188811.13	3275	3122.83	506.70	5.38	3.63	7.73
ENST00000379600.7	ENSG00000188811.13	3549	3396.83	1546.91	15.11	10.18	21.69
ENST00000470258.5	ENSG00000188811.13	3298	3145.83	0.00	0.00	0.00	0.00
ENST00000473371.1	ENSG00000188811.13	3237	3084.83	892.62	9.60	6.47	13.78
ENST00000485407.1	ENSG00000188811.13	623	470.89	561.77	39.58	26.67	56.81
ENST00000339992.3	ENSG00000188816.3	1628	1475.83	0.00	0.00	0.00	0.00
ENST00000343837.7	ENSG00000188817.7	1090	937.83	0.00	0.00	0.00	0.00
ENST00000469440.5	ENSG00000188817.7	508	355.93	0.00	0.00	0.00	0.00
ENST00000496807.1	ENSG00000188817.7	3746	3593.83	0.00	0.00	0.00	0.00
ENST00000283441.12	ENSG00000188818.12	2604	2451.83	265.45	3.59	2.42	18.94
ENST00000424784.3	ENSG00000188818.12	943	790.83	75.86	3.18	2.14	16.78
ENST00000503758.6	ENSG00000188818.12	3923	3770.83	1.68	0.01	0.01	0.08
ENST00000503880.1	ENSG00000188818.12	493	340.94	111.29	10.83	7.30	57.09
ENST00000505815.1	ENSG00000188818.12	489	336.94	3.96	0.39	0.26	2.05
ENST00000507800.1	ENSG00000188818.12	1790	1637.83	6.54	0.13	0.09	0.70
ENST00000508951.1	ENSG00000188818.12	388	236.01	0.00	0.00	0.00	0.00
ENST00000511193.1	ENSG00000188818.12	514	361.93	1.23	0.11	0.08	0.60
ENST00000511539.1	ENSG00000188818.12	1303	1150.83	19.28	0.56	0.37	2.93
ENST00000512190.1	ENSG00000188818.12	360	208.06	1.00	0.16	0.11	0.84
ENST00000512775.1	ENSG00000188818.12	495	342.94	0.00	0.00	0.00	0.00
ENST00000368604.2	ENSG00000188820.12	540	387.92	0.00	0.00	0.00	0.00
ENST00000368605.2	ENSG00000188820.12	1117	964.83	30.61	1.05	0.71	19.56
ENST00000368606.7	ENSG00000188820.12	546	393.92	51.39	4.33	2.92	80.44
ENST00000374472.4	ENSG00000188822.7	5254	5101.83	6.00	0.04	0.03	100.00
ENST00000341011.11	ENSG00000188825.13	2303	2150.83	7.59	0.12	0.08	3.96
ENST00000586231.1	ENSG00000188825.13	2890	2737.83	12.00	0.15	0.10	4.92
ENST00000587874.5	ENSG00000188825.13	544	391.92	14.19	1.20	0.81	40.64
ENST00000588654.1	ENSG00000188825.13	541	388.92	1.58	0.13	0.09	4.55
ENST00000592094.1	ENSG00000188825.13	1042	889.83	27.95	1.04	0.70	35.26
ENST00000592135.5	ENSG00000188825.13	2438	2285.83	21.70	0.31	0.21	10.66
ENST00000294008.3	ENSG00000188827.10	7307	7154.83	3453.77	16.02	10.79	78.52
ENST00000466154.5	ENSG00000188827.10	3228	3075.83	244.74	2.64	1.78	12.94
ENST00000486524.1	ENSG00000188827.10	3075	2922.83	153.48	1.74	1.17	8.54
ENST00000372617.4	ENSG00000188828.11	1795	1642.83	14.25	0.29	0.19	89.32
ENST00000436213.5	ENSG00000188828.11	1812	1659.83	0.00	0.00	0.00	0.00
ENST00000469567.1	ENSG00000188828.11	196	49.82	0.00	0.00	0.00	0.00
ENST00000480725.1	ENSG00000188828.11	1837	1684.83	1.75	0.03	0.02	10.68
ENST00000553589.1	ENSG00000188831.4	478	325.94	0.00	0.00	0.00	0.00
ENST00000557188.1	ENSG00000188831.4	1219	1066.83	0.00	0.00	0.00	0.00
ENST00000344119.6	ENSG00000188833.9	2111	1958.83	18.88	0.32	0.22	7.32
ENST00000371506.6	ENSG00000188833.9	2222	2069.83	0.00	0.00	0.00	0.00
ENST00000461823.1	ENSG00000188833.9	2836	2683.83	115.14	1.42	0.96	32.56
ENST00000472938.5	ENSG00000188833.9	1749	1596.83	122.77	2.55	1.72	58.35
ENST00000493135.1	ENSG00000188833.9	668	515.88	1.21	0.08	0.05	1.78
ENST00000338970.10	ENSG00000188846.13	7072	6919.83	317.47	1.52	1.03	0.38
ENST00000396203.6	ENSG00000188846.13	916	763.83	740.55	32.17	21.68	8.11
ENST00000416518.1	ENSG00000188846.13	812	659.85	0.00	0.00	0.00	0.00
ENST00000435633.5	ENSG00000188846.13	966	813.83	115.80	4.72	3.18	1.19
ENST00000461368.1	ENSG00000188846.13	170	29.25	52.22	59.23	39.91	14.94
ENST00000465280.1	ENSG00000188846.13	616	463.89	53.07	3.80	2.56	0.96
ENST00000465325.1	ENSG00000188846.13	788	635.85	115.48	6.03	4.06	1.52
ENST00000479563.5	ENSG00000188846.13	794	641.85	4857.78	251.10	169.22	63.33
ENST00000481798.1	ENSG00000188846.13	604	451.90	516.70	37.94	25.56	9.57
ENST00000502486.5	ENSG00000188848.15	8765	8612.83	0.00	0.00	0.00	0.00
ENST00000504360.5	ENSG00000188848.15	8692	8539.83	0.00	0.00	0.00	0.00
ENST00000611697.1	ENSG00000188848.15	1348	1195.83	1.00	0.03	0.02	100.00
ENST00000511991.1	ENSG00000188850.9	432	279.97	0.00	0.00	0.00	0.00
ENST00000514136.1	ENSG00000188850.9	344	192.10	0.00	0.00	0.00	0.00
ENST00000479228.1	ENSG00000188856.6	888	735.84	4.15	0.19	0.13	100.00
ENST00000338353.3	ENSG00000188859.6	1597	1444.83	0.00	0.00	0.00	0.00
ENST00000354422.3	ENSG00000188859.6	1475	1322.83	654.41	16.41	11.06	88.53
ENST00000435676.2	ENSG00000188859.6	4410	4257.83	258.43	2.01	1.36	10.86
ENST00000441649.1	ENSG00000188859.6	2264	2111.83	7.16	0.11	0.08	0.61
ENST00000456900.1	ENSG00000188859.6	2300	2147.83	0.00	0.00	0.00	0.00
ENST00000293725.9	ENSG00000188868.13	2754	2601.83	564.42	7.20	4.85	52.32
ENST00000594577.5	ENSG00000188868.13	749	596.86	85.97	4.78	3.22	34.74
ENST00000595977.5	ENSG00000188868.13	958	805.83	39.90	1.64	1.11	11.94
ENST00000601858.1	ENSG00000188868.13	564	411.91	1.72	0.14	0.09	1.01
ENST00000359440.5	ENSG00000188869.12	4641	4488.83	13.35	0.10	0.07	71.22
ENST00000558726.5	ENSG00000188869.12	4644	4491.83	0.19	0.00	0.00	1.03
ENST00000559982.1	ENSG00000188869.12	2446	2293.83	2.66	0.04	0.03	27.76
ENST00000479243.1	ENSG00000188873.4	654	501.88	3.68	0.24	0.16	100.00
ENST00000519951.2	ENSG00000188877.11	2268	2115.83	0.00	0.00	0.00	0.00
ENST00000522175.6	ENSG00000188877.11	1797	1644.83	0.00	0.00	0.00	0.00
ENST00000319129.10	ENSG00000188878.18	4156	4003.83	275.13	2.28	1.54	18.39
ENST00000585990.5	ENSG00000188878.18	4481	4328.83	372.92	2.86	1.93	23.06
ENST00000586112.1	ENSG00000188878.18	591	438.90	2.02	0.15	0.10	1.23
ENST00000586631.2	ENSG00000188878.18	621	468.89	31.00	2.19	1.48	17.70
ENST00000586717.5	ENSG00000188878.18	4825	4672.83	103.95	0.74	0.50	5.95
ENST00000586838.1	ENSG00000188878.18	745	592.86	5.16	0.29	0.19	2.33
ENST00000588283.1	ENSG00000188878.18	877	724.84	19.31	0.88	0.60	7.13
ENST00000588478.1	ENSG00000188878.18	587	434.90	24.41	1.86	1.25	15.02
ENST00000590264.5	ENSG00000188878.18	546	393.92	0.00	0.00	0.00	0.00
ENST00000592193.6	ENSG00000188878.18	3444	3291.83	0.00	0.00	0.00	0.00
ENST00000593076.1	ENSG00000188878.18	854	701.84	15.72	0.74	0.50	6.00
ENST00000627351.1	ENSG00000188878.18	3402	3249.83	0.00	0.00	0.00	0.00
ENST00000636174.1	ENSG00000188878.18	3626	3473.83	41.39	0.40	0.27	3.19
ENST00000340940.4	ENSG00000188883.4	2197	2044.83	1.94	0.03	0.02	7.26
ENST00000393039.2	ENSG00000188883.4	1148	995.83	12.06	0.40	0.27	92.74
ENST00000342380.2	ENSG00000188886.3	1296	1143.83	6.00	0.17	0.12	56.13
ENST00000470582.1	ENSG00000188886.3	640	487.89	2.00	0.14	0.09	43.87
ENST00000339569.9	ENSG00000188895.11	3424	3271.83	226.82	2.30	1.55	3.77
ENST00000398532.8	ENSG00000188895.11	4707	4554.83	56.93	0.41	0.28	0.68
ENST00000577454.5	ENSG00000188895.11	2081	1928.83	344.08	5.92	3.99	9.70
ENST00000578648.5	ENSG00000188895.11	2267	2114.83	187.24	2.94	1.98	4.81
ENST00000578826.1	ENSG00000188895.11	962	809.83	121.45	4.98	3.35	8.15
ENST00000579565.5	ENSG00000188895.11	1401	1248.83	707.16	18.79	12.66	30.78
ENST00000580086.1	ENSG00000188895.11	2638	2485.83	191.97	2.56	1.73	4.20
ENST00000581246.5	ENSG00000188895.11	583	430.90	18.12	1.40	0.94	2.29
ENST00000582884.5	ENSG00000188895.11	580	427.90	266.72	20.68	13.94	33.88
ENST00000582920.1	ENSG00000188895.11	525	372.92	0.00	0.00	0.00	0.00
ENST00000583127.1	ENSG00000188895.11	572	419.91	13.52	1.07	0.72	1.75
ENST00000595168.1	ENSG00000188897.8	550	397.91	1.00	0.08	0.06	1.14
ENST00000595170.1	ENSG00000188897.8	3552	3399.83	44.12	0.43	0.29	5.90
ENST00000596416.1	ENSG00000188897.8	518	365.93	5.73	0.52	0.35	7.11
ENST00000598234.5	ENSG00000188897.8	10568	10415.83	1129.85	3.60	2.43	49.29
ENST00000599216.5	ENSG00000188897.8	2085	1932.83	25.12	0.43	0.29	5.90
ENST00000600548.1	ENSG00000188897.8	456	303.95	9.39	1.02	0.69	14.04
ENST00000600877.1	ENSG00000188897.8	401	249.00	7.67	1.02	0.69	14.00
ENST00000612858.1	ENSG00000188897.8	1046	893.83	5.15	0.19	0.13	2.62
ENST00000298910.11	ENSG00000188906.14	9158	9005.83	1930.62	7.11	4.79	49.84
ENST00000343742.6	ENSG00000188906.14	4740	4587.83	532.00	3.85	2.59	26.96
ENST00000416796.5	ENSG00000188906.14	1655	1502.83	0.00	0.00	0.00	0.00
ENST00000430804.5	ENSG00000188906.14	6400	6247.83	236.28	1.25	0.85	8.79
ENST00000474202.1	ENSG00000188906.14	556	403.91	4.17	0.34	0.23	2.40
ENST00000479187.5	ENSG00000188906.14	8306	8153.83	244.51	0.99	0.67	6.97
ENST00000481256.1	ENSG00000188906.14	561	408.91	0.00	0.00	0.00	0.00
ENST00000636518.1	ENSG00000188906.14	2477	2324.83	50.44	0.72	0.49	5.04
ENST00000343035.2	ENSG00000188909.4	830	677.84	3.00	0.15	0.10	100.00
ENST00000373362.3	ENSG00000188910.7	1797	1644.83	426.13	8.60	5.79	99.10
ENST00000373366.2	ENSG00000188910.7	2217	2064.83	4.87	0.08	0.05	0.90
ENST00000424811.2	ENSG00000188916.8	3149	2996.83	84.12	0.93	0.63	9.38
ENST00000522781.5	ENSG00000188916.8	4403	4250.83	50.86	0.40	0.27	4.00
ENST00000614311.4	ENSG00000188916.8	4335	4182.83	1084.02	8.60	5.79	86.62
ENST00000372935.5	ENSG00000188917.14	2921	2768.83	1473.42	17.66	11.90	67.09
ENST00000372936.3	ENSG00000188917.14	3327	3174.83	49.08	0.51	0.35	1.95
ENST00000372939.5	ENSG00000188917.14	3078	2925.83	49.76	0.56	0.38	2.14
ENST00000478422.1	ENSG00000188917.14	771	618.85	34.52	1.85	1.25	7.03
ENST00000488615.1	ENSG00000188917.14	627	474.89	65.16	4.55	3.07	17.30
ENST00000545398.5	ENSG00000188917.14	3106	2953.83	105.05	1.18	0.80	4.48
ENST00000488436.1	ENSG00000188921.13	1126	973.83	30.77	1.05	0.71	42.83
ENST00000495827.2	ENSG00000188921.13	8267	8114.83	342.23	1.40	0.94	57.17
ENST00000367974.1	ENSG00000188931.3	774	621.85	171.06	9.13	6.15	100.00
ENST00000341745.3	ENSG00000188933.14	3233	3080.83	196.29	2.11	1.42	41.89
ENST00000393005.6	ENSG00000188933.14	3846	3693.83	0.00	0.00	0.00	0.00
ENST00000417524.5	ENSG00000188933.14	1014	861.83	1.45	0.06	0.04	1.11
ENST00000437217.6	ENSG00000188933.14	538	385.92	0.00	0.00	0.00	0.00
ENST00000444558.5	ENSG00000188933.14	3751	3598.83	27.42	0.25	0.17	5.01
ENST00000445583.6	ENSG00000188933.14	1370	1217.83	0.00	0.00	0.00	0.00
ENST00000456071.5	ENSG00000188933.14	736	583.86	24.57	1.40	0.94	27.67
ENST00000506594.6	ENSG00000188933.14	1164	1011.83	37.42	1.23	0.83	24.32
ENST00000577603.1	ENSG00000188933.14	553	400.91	0.00	0.00	0.00	0.00
ENST00000578986.5	ENSG00000188933.14	730	577.86	0.00	0.00	0.00	0.00
ENST00000582011.5	ENSG00000188933.14	576	423.91	0.00	0.00	0.00	0.00
ENST00000342595.2	ENSG00000188937.5	2713	2560.83	0.00	0.00	0.00	0.00
ENST00000378220.1	ENSG00000188937.5	2297	2144.83	0.00	0.00	0.00	0.00
ENST00000486842.1	ENSG00000188937.5	494	341.94	0.00	0.00	0.00	0.00
ENST00000375412.9	ENSG00000188938.15	2771	2618.83	215.28	2.73	1.84	8.92
ENST00000423591.5	ENSG00000188938.15	1800	1647.83	115.09	2.32	1.56	7.58
ENST00000428152.1	ENSG00000188938.15	830	677.84	302.79	14.82	9.99	48.45
ENST00000428378.1	ENSG00000188938.15	426	273.97	4.96	0.60	0.40	1.96
ENST00000476484.5	ENSG00000188938.15	1491	1338.83	214.11	5.31	3.58	17.35
ENST00000479094.5	ENSG00000188938.15	1905	1752.83	187.08	3.54	2.39	11.58
ENST00000483056.5	ENSG00000188938.15	1280	1127.83	0.00	0.00	0.00	0.00
ENST00000483149.6	ENSG00000188938.15	1432	1279.83	34.69	0.90	0.61	2.94
ENST00000520403.1	ENSG00000188938.15	1846	1693.83	0.00	0.00	0.00	0.00
ENST00000520470.5	ENSG00000188938.15	1553	1400.83	0.00	0.00	0.00	0.00
ENST00000523407.1	ENSG00000188938.15	1735	1582.83	18.02	0.38	0.25	1.23
ENST00000340524.9	ENSG00000188958.9	2395	2242.83	0.00	0.00	0.00	0.00
ENST00000425357.1	ENSG00000188958.9	701	548.87	0.00	0.00	0.00	0.00
ENST00000427544.6	ENSG00000188958.9	676	523.88	0.00	0.00	0.00	0.00
ENST00000432514.5	ENSG00000188958.9	1005	852.83	0.00	0.00	0.00	0.00
ENST00000440476.5	ENSG00000188958.9	839	686.84	2.00	0.10	0.07	100.00
ENST00000446788.5	ENSG00000188958.9	836	683.84	0.00	0.00	0.00	0.00
ENST00000463450.1	ENSG00000188958.9	555	402.91	0.00	0.00	0.00	0.00
ENST00000464814.1	ENSG00000188958.9	561	408.91	0.00	0.00	0.00	0.00
ENST00000490825.1	ENSG00000188958.9	712	559.87	0.00	0.00	0.00	0.00
ENST00000400613.4	ENSG00000188959.9	2717	2564.83	10.00	0.13	0.09	100.00
ENST00000473442.1	ENSG00000188959.9	324	172.19	0.00	0.00	0.00	0.00
ENST00000327044.6	ENSG00000188976.10	2790	2637.83	3201.27	40.26	27.13	73.50
ENST00000469563.1	ENSG00000188976.10	878	725.84	93.09	4.26	2.87	7.77
ENST00000477976.5	ENSG00000188976.10	4201	4048.83	643.09	5.27	3.55	9.62
ENST00000483767.5	ENSG00000188976.10	1611	1458.83	189.66	4.31	2.91	7.87
ENST00000487214.1	ENSG00000188976.10	865	712.84	14.60	0.68	0.46	1.24
ENST00000496938.1	ENSG00000188976.10	149	15.72	0.00	0.00	0.00	0.00
ENST00000438480.6	ENSG00000188981.10	2922	2769.83	4.01	0.05	0.03	9.12
ENST00000505599.5	ENSG00000188981.10	3164	3011.83	1.26	0.01	0.01	2.64
ENST00000507492.5	ENSG00000188981.10	2289	2136.83	28.23	0.44	0.30	83.22
ENST00000510580.1	ENSG00000188981.10	2039	1886.83	1.50	0.03	0.02	5.01
ENST00000359318.7	ENSG00000188984.11	3662	3509.83	15.00	0.14	0.10	100.00
ENST00000620146.2	ENSG00000188984.11	3832	3679.83	0.00	0.00	0.00	0.00
ENST00000579682.1	ENSG00000188985.6	559	406.91	183.73	14.98	10.10	100.00
ENST00000343053.4	ENSG00000188986.5	2698	2545.83	0.00	0.00	0.00	0.00
ENST00000634710.1	ENSG00000188986.5	2565	2412.83	1702.00	23.40	15.77	100.00
ENST00000344941.3	ENSG00000188991.3	2923	2770.83	3.00	0.04	0.02	100.00
ENST00000344577.6	ENSG00000188992.11	1652	1499.83	7.18	0.16	0.11	61.69
ENST00000400211.2	ENSG00000188992.11	421	268.98	0.00	0.00	0.00	0.00
ENST00000536861.5	ENSG00000188992.11	1529	1376.83	0.00	0.00	0.00	0.00
ENST00000614229.4	ENSG00000188992.11	1439	1286.83	3.82	0.10	0.07	38.31
ENST00000343457.3	ENSG00000188993.3	3327	3174.83	48.00	0.50	0.34	100.00
ENST00000339907.8	ENSG00000188994.12	8287	8134.83	7705.13	31.43	21.18	62.99
ENST00000369577.7	ENSG00000188994.12	10610	10457.83	840.74	2.67	1.80	5.35
ENST00000369578.6	ENSG00000188994.12	1732	1579.83	282.23	5.93	3.99	11.88
ENST00000392985.3	ENSG00000188994.12	1096	943.83	15.57	0.55	0.37	1.10
ENST00000466062.2	ENSG00000188994.12	838	685.84	0.00	0.00	0.00	0.00
ENST00000485016.2	ENSG00000188994.12	596	443.90	65.33	4.88	3.29	9.79
ENST00000496806.2	ENSG00000188994.12	770	617.85	0.00	0.00	0.00	0.00
ENST00000518845.1	ENSG00000188994.12	277	125.70	0.00	0.00	0.00	0.00
ENST00000524067.5	ENSG00000188994.12	802	649.85	87.00	4.44	2.99	8.90
ENST00000380907.2	ENSG00000188996.4	1025	872.83	39.00	1.48	1.00	100.00
ENST00000340067.3	ENSG00000188997.7	3585	3432.83	470.63	4.55	3.07	51.60
ENST00000525447.1	ENSG00000188997.7	499	346.93	44.61	4.27	2.87	48.40
ENST00000526208.5	ENSG00000188997.7	726	573.86	0.00	0.00	0.00	0.00
ENST00000528776.1	ENSG00000188997.7	538	385.92	0.00	0.00	0.00	0.00
ENST00000529350.1	ENSG00000188997.7	558	405.91	0.00	0.00	0.00	0.00
ENST00000530018.5	ENSG00000188997.7	559	406.91	0.00	0.00	0.00	0.00
ENST00000452271.6	ENSG00000189001.10	1945	1792.83	4903.41	90.74	61.15	68.63
ENST00000518157.1	ENSG00000189001.10	957	804.83	898.53	37.04	24.96	28.01
ENST00000588674.5	ENSG00000189001.10	593	440.90	59.05	4.44	2.99	3.36
ENST00000474651.1	ENSG00000189002.10	1951	1798.83	9.12	0.17	0.11	100.00
ENST00000237283.8	ENSG00000189007.15	2065	1912.83	820.01	14.22	9.59	82.59
ENST00000367593.1	ENSG00000189007.15	524	371.92	26.25	2.34	1.58	13.60
ENST00000606514.5	ENSG00000189007.15	6651	6498.83	128.73	0.66	0.44	3.82
ENST00000345540.9	ENSG00000189013.14	1447	1294.83	0.00	0.00	0.00	0.00
ENST00000346587.8	ENSG00000189013.14	1026	873.83	0.00	0.00	0.00	0.00
ENST00000357494.8	ENSG00000189013.14	1396	1243.83	23.00	0.61	0.41	100.00
ENST00000359085.8	ENSG00000189013.14	1580	1427.83	0.00	0.00	0.00	0.00
ENST00000396284.6	ENSG00000189013.14	1656	1503.83	0.00	0.00	0.00	0.00
ENST00000396289.5	ENSG00000189013.14	1601	1448.83	0.00	0.00	0.00	0.00
ENST00000396293.5	ENSG00000189013.14	715	562.87	0.00	0.00	0.00	0.00
ENST00000463062.1	ENSG00000189013.14	1500	1347.83	0.00	0.00	0.00	0.00
ENST00000486965.6	ENSG00000189013.14	1342	1189.83	0.00	0.00	0.00	0.00
ENST00000323387.5	ENSG00000189014.7	2712	2559.83	102.25	1.33	0.89	100.00
ENST00000399985.1	ENSG00000189023.10	1667	1514.83	0.00	0.00	0.00	0.00
ENST00000399987.5	ENSG00000189023.10	1736	1583.83	0.00	0.00	0.00	0.00
ENST00000399988.5	ENSG00000189023.10	1682	1529.83	0.00	0.00	0.00	0.00
ENST00000399989.5	ENSG00000189023.10	1818	1665.83	0.00	0.00	0.00	0.00
ENST00000399992.5	ENSG00000189023.10	1734	1581.83	0.00	0.00	0.00	0.00
ENST00000339922.4	ENSG00000189030.9	676	523.88	10.00	0.63	0.43	100.00
ENST00000339042.5	ENSG00000189037.7	885	732.84	0.00	0.00	0.00	0.00
ENST00000360729.8	ENSG00000189042.13	2691	2538.83	269.11	3.52	2.37	40.59
ENST00000536254.6	ENSG00000189042.13	2825	2672.83	108.28	1.34	0.91	15.51
ENST00000585696.5	ENSG00000189042.13	3734	3581.83	32.74	0.30	0.20	3.50
ENST00000588311.5	ENSG00000189042.13	2042	1889.83	111.80	1.96	1.32	22.65
ENST00000589264.5	ENSG00000189042.13	319	167.22	0.00	0.00	0.00	0.00
ENST00000590392.5	ENSG00000189042.13	542	389.92	18.08	1.54	1.04	17.75
ENST00000591308.1	ENSG00000189042.13	483	330.94	0.00	0.00	0.00	0.00
ENST00000339600.5	ENSG00000189043.9	2130	1977.83	1459.37	24.48	16.50	30.91
ENST00000463308.1	ENSG00000189043.9	288	136.52	2.65	0.64	0.43	0.81
ENST00000470761.5	ENSG00000189043.9	502	349.93	0.00	0.00	0.00	0.00
ENST00000482299.1	ENSG00000189043.9	606	453.90	589.23	43.07	29.03	54.39
ENST00000486007.1	ENSG00000189043.9	434	281.97	88.49	10.41	7.02	13.15
ENST00000492822.1	ENSG00000189043.9	566	413.91	7.25	0.58	0.39	0.73
ENST00000504514.6	ENSG00000189045.13	759	606.86	9.78	0.53	0.36	39.23
ENST00000506596.5	ENSG00000189045.13	1815	1662.83	0.00	0.00	0.00	0.00
ENST00000594319.1	ENSG00000189045.13	791	638.85	12.99	0.67	0.45	49.47
ENST00000601380.2	ENSG00000189045.13	2569	2416.83	11.23	0.15	0.10	11.30
ENST00000343075.7	ENSG00000189046.10	1030	877.83	268.74	10.16	6.84	38.12
ENST00000429722.2	ENSG00000189046.10	1159	1006.83	0.00	0.00	0.00	0.00
ENST00000440112.2	ENSG00000189046.10	574	421.91	171.59	13.49	9.09	50.65
ENST00000536242.1	ENSG00000189046.10	572	419.91	2.00	0.16	0.11	0.59
ENST00000536358.1	ENSG00000189046.10	1049	896.83	2.82	0.10	0.07	0.39
ENST00000536720.1	ENSG00000189046.10	1068	915.83	53.91	1.95	1.32	7.33
ENST00000543444.1	ENSG00000189046.10	834	681.84	15.94	0.78	0.52	2.91
ENST00000619381.4	ENSG00000189046.10	895	742.84	0.00	0.00	0.00	0.00
ENST00000305783.12	ENSG00000189050.15	2101	1948.83	142.53	2.43	1.64	5.87
ENST00000466544.5	ENSG00000189050.15	1809	1656.83	515.49	10.32	6.96	24.99
ENST00000477207.2	ENSG00000189050.15	884	731.84	331.17	15.01	10.12	36.34
ENST00000482446.5	ENSG00000189050.15	1893	1740.83	148.44	2.83	1.91	6.85
ENST00000484257.1	ENSG00000189050.15	618	465.89	0.00	0.00	0.00	0.00
ENST00000486103.6	ENSG00000189050.15	770	617.85	28.78	1.55	1.04	3.74
ENST00000493737.5	ENSG00000189050.15	586	433.90	8.11	0.62	0.42	1.50
ENST00000586083.5	ENSG00000189050.15	1425	1272.83	77.74	2.03	1.37	4.90
ENST00000589113.1	ENSG00000189050.15	740	587.86	115.73	6.53	4.40	15.81
ENST00000344001.3	ENSG00000189051.5	2786	2633.83	11.00	0.14	0.09	100.00
ENST00000399398.2	ENSG00000189051.5	3062	2909.83	0.00	0.00	0.00	0.00
ENST00000301408.6	ENSG00000189052.6	841	688.84	16.30	0.79	0.53	100.00
ENST00000343529.9	ENSG00000189056.13	11565	11412.83	734.89	2.14	1.44	96.41
ENST00000424685.2	ENSG00000189056.13	11571	11418.83	0.00	0.00	0.00	0.00
ENST00000428762.5	ENSG00000189056.13	11571	11418.83	0.00	0.00	0.00	0.00
ENST00000429186.1	ENSG00000189056.13	891	738.84	0.00	0.00	0.00	0.00
ENST00000473457.1	ENSG00000189056.13	641	488.89	0.00	0.00	0.00	0.00
ENST00000473945.1	ENSG00000189056.13	688	535.87	0.00	0.00	0.00	0.00
ENST00000478148.1	ENSG00000189056.13	612	459.89	1.10	0.08	0.05	3.59
ENST00000343597.3	ENSG00000189057.10	3488	3335.83	160.08	1.59	1.07	22.10
ENST00000411426.1	ENSG00000189057.10	3344	3191.83	0.00	0.00	0.00	0.00
ENST00000528234.5	ENSG00000189057.10	574	421.91	3.99	0.31	0.21	4.35
ENST00000529618.5	ENSG00000189057.10	2364	2211.83	18.30	0.27	0.18	3.81
ENST00000534403.5	ENSG00000189057.10	557	404.91	2.43	0.20	0.13	2.76
ENST00000620384.1	ENSG00000189057.10	3405	3252.83	473.20	4.83	3.25	66.98
ENST00000343267.7	ENSG00000189058.8	1130	977.83	1784.66	60.55	40.81	51.33
ENST00000421243.5	ENSG00000189058.8	782	629.85	1081.14	56.95	38.38	48.27
ENST00000453131.1	ENSG00000189058.8	681	528.87	0.00	0.00	0.00	0.00
ENST00000458447.5	ENSG00000189058.8	950	797.83	0.00	0.00	0.00	0.00
ENST00000463719.1	ENSG00000189058.8	1210	1057.83	15.20	0.48	0.32	0.40
ENST00000340857.3	ENSG00000189060.5	2344	2191.83	6424.00	97.24	65.53	100.00
ENST00000362097.1	ENSG00000189064.8	528	375.92	0.00	0.00	0.00	0.00
ENST00000339430.9	ENSG00000189067.12	2356	2203.83	0.00	0.00	0.00	0.00
ENST00000381810.7	ENSG00000189067.12	1527	1374.83	257.99	6.23	4.20	2.67
ENST00000413364.6	ENSG00000189067.12	2292	2139.83	106.08	1.64	1.11	0.71
ENST00000570798.5	ENSG00000189067.12	593	440.90	0.00	0.00	0.00	0.00
ENST00000570904.5	ENSG00000189067.12	1118	965.83	3199.38	109.90	74.07	47.19
ENST00000571277.1	ENSG00000189067.12	587	434.90	7.19	0.55	0.37	0.24
ENST00000571459.5	ENSG00000189067.12	677	524.88	0.00	0.00	0.00	0.00
ENST00000571627.5	ENSG00000189067.12	579	426.90	0.00	0.00	0.00	0.00
ENST00000571688.5	ENSG00000189067.12	2632	2479.83	120.52	1.61	1.09	0.69
ENST00000571976.1	ENSG00000189067.12	548	395.92	566.19	47.45	31.98	20.37
ENST00000572255.5	ENSG00000189067.12	516	363.93	0.00	0.00	0.00	0.00
ENST00000573332.5	ENSG00000189067.12	773	620.85	200.69	10.72	7.23	4.60
ENST00000574701.5	ENSG00000189067.12	553	400.91	0.00	0.00	0.00	0.00
ENST00000574703.5	ENSG00000189067.12	486	333.94	540.36	53.69	36.18	23.05
ENST00000574763.5	ENSG00000189067.12	717	564.87	4.82	0.28	0.19	0.12
ENST00000574848.5	ENSG00000189067.12	554	401.91	1.29	0.11	0.07	0.05
ENST00000575426.1	ENSG00000189067.12	582	429.90	9.48	0.73	0.49	0.31
ENST00000576036.5	ENSG00000189067.12	603	450.90	0.00	0.00	0.00	0.00
ENST00000576334.1	ENSG00000189067.12	556	403.91	0.00	0.00	0.00	0.00
ENST00000620789.4	ENSG00000189067.12	692	539.87	0.00	0.00	0.00	0.00
ENST00000622633.4	ENSG00000189067.12	2467	2314.83	0.00	0.00	0.00	0.00
ENST00000338372.6	ENSG00000189068.9	1023	870.83	0.00	0.00	0.00	0.00
ENST00000366170.6	ENSG00000189068.9	654	501.88	0.00	0.00	0.00	0.00
ENST00000376626.5	ENSG00000189068.9	922	769.83	0.00	0.00	0.00	0.00
ENST00000419106.5	ENSG00000189068.9	517	364.93	0.00	0.00	0.00	0.00
ENST00000425006.3	ENSG00000189068.9	608	455.90	0.00	0.00	0.00	0.00
ENST00000447872.5	ENSG00000189068.9	1041	888.83	0.00	0.00	0.00	0.00
ENST00000417509.5	ENSG00000189077.10	1444	1291.83	362.46	9.31	6.27	9.75
ENST00000431867.5	ENSG00000189077.10	872	719.84	310.33	14.30	9.64	14.98
ENST00000439537.5	ENSG00000189077.10	1161	1008.83	168.22	5.53	3.73	5.79
ENST00000440632.5	ENSG00000189077.10	1352	1199.83	287.58	7.95	5.36	8.33
ENST00000460127.1	ENSG00000189077.10	408	255.99	3.14	0.41	0.27	0.43
ENST00000465494.5	ENSG00000189077.10	509	356.93	178.25	16.57	11.17	17.35
ENST00000465989.1	ENSG00000189077.10	425	272.97	13.76	1.67	1.13	1.75
ENST00000480538.2	ENSG00000189077.10	668	515.88	162.17	10.43	7.03	10.92
ENST00000480899.5	ENSG00000189077.10	765	612.86	0.00	0.00	0.00	0.00
ENST00000484946.5	ENSG00000189077.10	610	457.89	66.63	4.83	3.25	5.06
ENST00000485200.1	ENSG00000189077.10	590	437.90	153.64	11.64	7.84	12.19
ENST00000486865.1	ENSG00000189077.10	306	154.32	18.18	3.91	2.63	4.09
ENST00000490656.5	ENSG00000189077.10	660	507.88	8.28	0.54	0.36	0.57
ENST00000493111.6	ENSG00000189077.10	1456	1303.83	329.36	8.38	5.65	8.78
ENST00000493251.5	ENSG00000189077.10	641	488.89	0.00	0.00	0.00	0.00
ENST00000334344.10	ENSG00000189079.15	8642	8489.83	2955.42	11.55	7.78	20.25
ENST00000422737.5	ENSG00000189079.15	5481	5328.83	4313.65	26.86	18.10	47.08
ENST00000426776.5	ENSG00000189079.15	484	331.94	0.00	0.00	0.00	0.00
ENST00000427628.5	ENSG00000189079.15	323	171.20	0.00	0.00	0.00	0.00
ENST00000444670.5	ENSG00000189079.15	7316	7163.83	2723.83	12.61	8.50	22.11
ENST00000457135.1	ENSG00000189079.15	4356	4203.83	19.58	0.15	0.10	0.27
ENST00000477947.1	ENSG00000189079.15	523	370.92	39.25	3.51	2.37	6.15
ENST00000479608.5	ENSG00000189079.15	7761	7608.83	0.00	0.00	0.00	0.00
ENST00000480128.1	ENSG00000189079.15	3260	3107.83	221.26	2.36	1.59	4.14
ENST00000408914.2	ENSG00000189089.5	1164	1011.83	292.91	9.60	6.47	100.00
ENST00000452267.1	ENSG00000189090.7	345	193.10	126.71	21.77	14.67	100.00
ENST00000481177.1	ENSG00000189090.7	374	222.03	0.00	0.00	0.00	0.00
ENST00000302516.9	ENSG00000189091.12	9720	9567.83	4737.43	16.43	11.07	5.31
ENST00000562722.1	ENSG00000189091.12	881	728.84	179.59	8.18	5.51	2.64
ENST00000562874.2	ENSG00000189091.12	401	249.00	0.00	0.00	0.00	0.00
ENST00000563739.5	ENSG00000189091.12	1105	952.83	800.35	27.87	18.78	9.01
ENST00000564899.1	ENSG00000189091.12	551	398.91	0.00	0.00	0.00	0.00
ENST00000565990.2	ENSG00000189091.12	967	814.83	1089.29	44.35	29.89	14.34
ENST00000566095.6	ENSG00000189091.12	453	300.96	0.00	0.00	0.00	0.00
ENST00000567250.5	ENSG00000189091.12	1084	931.83	446.69	15.90	10.72	5.14
ENST00000567635.5	ENSG00000189091.12	630	477.89	106.49	7.39	4.98	2.39
ENST00000567654.1	ENSG00000189091.12	334	182.14	496.45	90.43	60.94	29.23
ENST00000568291.2	ENSG00000189091.12	1067	914.83	280.34	10.17	6.85	3.29
ENST00000568539.1	ENSG00000189091.12	555	402.91	469.24	38.64	26.04	12.49
ENST00000569687.1	ENSG00000189091.12	333	181.15	0.00	0.00	0.00	0.00
ENST00000572365.1	ENSG00000189091.12	575	422.91	543.42	42.63	28.73	13.78
ENST00000577085.1	ENSG00000189091.12	529	376.92	83.72	7.37	4.97	2.38
ENST00000441586.2	ENSG00000189099.11	560	407.91	32.63	2.65	1.79	48.39
ENST00000455694.6	ENSG00000189099.11	989	836.83	71.37	2.83	1.91	51.61
ENST00000344799.5	ENSG00000189108.12	1290	1137.83	0.33	0.01	0.01	32.91
ENST00000372582.5	ENSG00000189108.12	2985	2832.83	1.67	0.02	0.01	67.09
ENST00000485671.1	ENSG00000189108.12	519	366.93	0.00	0.00	0.00	0.00
ENST00000433642.2	ENSG00000189114.6	2601	2448.83	1399.24	18.96	12.78	93.75
ENST00000587722.1	ENSG00000189114.6	732	579.86	14.77	0.85	0.57	4.18
ENST00000588362.1	ENSG00000189114.6	473	320.95	0.00	0.00	0.00	0.00
ENST00000592910.1	ENSG00000189114.6	469	316.95	3.99	0.42	0.28	2.07
ENST00000342234.3	ENSG00000189120.4	3800	3647.83	37.00	0.34	0.23	100.00
ENST00000536300.1	ENSG00000189120.4	3848	3695.83	0.00	0.00	0.00	0.00
ENST00000338682.7	ENSG00000189127.7	3938	3785.83	18.00	0.16	0.11	100.00
ENST00000508916.1	ENSG00000189127.7	542	389.92	0.00	0.00	0.00	0.00
ENST00000372263.3	ENSG00000189129.13	785	632.85	219.36	11.50	7.75	25.20
ENST00000372267.6	ENSG00000189129.13	472	319.95	0.00	0.00	0.00	0.00
ENST00000372270.6	ENSG00000189129.13	534	381.92	92.18	8.01	5.40	17.55
ENST00000465660.1	ENSG00000189129.13	427	274.97	216.47	26.12	17.60	57.25
ENST00000329357.6	ENSG00000189132.6	2120	1967.83	0.00	0.00	0.00	0.00
ENST00000343684.3	ENSG00000189134.3	1639	1486.83	36.00	0.80	0.54	100.00
ENST00000339094.5	ENSG00000189136.8	2150	1997.83	2698.74	44.82	30.20	11.53
ENST00000354771.8	ENSG00000189136.8	883	730.84	1.20	0.05	0.04	0.01
ENST00000558251.5	ENSG00000189136.8	595	442.90	811.42	60.78	40.96	15.64
ENST00000559010.1	ENSG00000189136.8	507	354.93	1893.90	177.03	119.31	45.55
ENST00000559871.1	ENSG00000189136.8	534	381.92	137.08	11.91	8.03	3.06
ENST00000559958.1	ENSG00000189136.8	291	139.48	43.14	10.26	6.92	2.64
ENST00000561403.5	ENSG00000189136.8	364	212.05	535.79	83.83	56.49	21.57
ENST00000340446.4	ENSG00000189139.5	2938	2785.83	23.00	0.27	0.18	100.00
ENST00000340958.3	ENSG00000189143.9	1831	1678.83	508.35	10.05	6.77	99.28
ENST00000431918.1	ENSG00000189143.9	4108	3955.83	8.65	0.07	0.05	0.72
ENST00000435050.1	ENSG00000189143.9	4163	4010.83	0.00	0.00	0.00	0.00
ENST00000466411.1	ENSG00000189143.9	593	440.90	0.00	0.00	0.00	0.00
ENST00000476494.1	ENSG00000189143.9	580	427.90	0.00	0.00	0.00	0.00
ENST00000339503.7	ENSG00000189144.13	2014	1861.83	0.00	0.00	0.00	0.00
ENST00000357309.7	ENSG00000189144.13	2124	1971.83	49.58	0.83	0.56	7.49
ENST00000378445.8	ENSG00000189144.13	476	323.94	0.00	0.00	0.00	0.00
ENST00000392138.5	ENSG00000189144.13	2266	2113.83	0.00	0.00	0.00	0.00
ENST00000480587.6	ENSG00000189144.13	721	568.87	0.00	0.00	0.00	0.00
ENST00000489148.5	ENSG00000189144.13	861	708.84	0.00	0.00	0.00	0.00
ENST00000494605.2	ENSG00000189144.13	659	506.88	2.46	0.16	0.11	1.44
ENST00000536220.5	ENSG00000189144.13	2257	2104.83	342.47	5.40	3.64	48.46
ENST00000585724.5	ENSG00000189144.13	453	300.96	0.00	0.00	0.00	0.00
ENST00000586155.5	ENSG00000189144.13	2443	2290.83	48.98	0.71	0.48	6.37
ENST00000586785.5	ENSG00000189144.13	573	420.91	0.00	0.00	0.00	0.00
ENST00000587684.1	ENSG00000189144.13	496	343.94	0.00	0.00	0.00	0.00
ENST00000588218.1	ENSG00000189144.13	482	329.94	0.00	0.00	0.00	0.00
ENST00000588443.5	ENSG00000189144.13	560	407.91	0.00	0.00	0.00	0.00
ENST00000589435.1	ENSG00000189144.13	532	379.92	0.00	0.00	0.00	0.00
ENST00000589632.5	ENSG00000189144.13	2501	2348.83	79.02	1.12	0.75	10.02
ENST00000590414.6	ENSG00000189144.13	2225	2072.83	182.49	2.92	1.97	26.22
ENST00000590674.1	ENSG00000189144.13	237	87.00	0.00	0.00	0.00	0.00
ENST00000591516.6	ENSG00000189144.13	578	425.90	0.00	0.00	0.00	0.00
ENST00000342691.5	ENSG00000189145.7	405	252.99	0.00	0.00	0.00	0.00
ENST00000338573.9	ENSG00000189149.11	1661	1508.83	56.15	1.23	0.83	94.01
ENST00000444326.1	ENSG00000189149.11	2028	1875.83	4.45	0.08	0.05	5.99
ENST00000561968.5	ENSG00000189149.11	559	406.91	0.00	0.00	0.00	0.00
ENST00000344415.8	ENSG00000189152.10	1308	1155.83	0.00	0.00	0.00	0.00
ENST00000437957.2	ENSG00000189152.10	391	239.01	0.00	0.00	0.00	0.00
ENST00000574324.1	ENSG00000189152.10	820	667.84	173.37	8.61	5.80	59.49
ENST00000577213.1	ENSG00000189152.10	866	713.84	0.00	0.00	0.00	0.00
ENST00000583540.1	ENSG00000189152.10	573	420.91	74.40	5.86	3.95	40.51
ENST00000424749.6	ENSG00000189157.13	1484	1331.83	6.76	0.17	0.11	74.15
ENST00000502320.2	ENSG00000189157.13	6249	6096.83	6.84	0.04	0.03	16.37
ENST00000510197.5	ENSG00000189157.13	1624	1471.83	0.00	0.00	0.00	0.00
ENST00000510328.5	ENSG00000189157.13	1002	849.83	0.12	0.00	0.00	2.02
ENST00000511946.1	ENSG00000189157.13	500	347.93	0.00	0.00	0.00	0.00
ENST00000512895.5	ENSG00000189157.13	571	418.91	0.00	0.00	0.00	0.00
ENST00000515589.1	ENSG00000189157.13	667	514.88	0.00	0.00	0.00	0.00
ENST00000606246.1	ENSG00000189157.13	463	310.95	0.00	0.00	0.00	0.00
ENST00000606550.1	ENSG00000189157.13	2109	1956.83	1.00	0.02	0.01	7.46
ENST00000304834.11	ENSG00000189159.15	1633	1480.83	54.40	1.22	0.82	0.73
ENST00000356033.8	ENSG00000189159.15	1519	1366.83	0.00	0.00	0.00	0.00
ENST00000409753.7	ENSG00000189159.15	1605	1452.83	573.18	13.09	8.82	7.83
ENST00000465454.1	ENSG00000189159.15	509	356.93	0.00	0.00	0.00	0.00
ENST00000470924.5	ENSG00000189159.15	663	510.88	0.00	0.00	0.00	0.00
ENST00000476258.5	ENSG00000189159.15	2289	2136.83	2.00	0.03	0.02	0.02
ENST00000481094.1	ENSG00000189159.15	382	230.02	160.24	23.11	15.58	13.83
ENST00000481647.5	ENSG00000189159.15	576	423.91	133.05	10.41	7.02	6.23
ENST00000482348.5	ENSG00000189159.15	1614	1461.83	0.00	0.00	0.00	0.00
ENST00000580380.1	ENSG00000189159.15	411	258.99	0.00	0.00	0.00	0.00
ENST00000581874.1	ENSG00000189159.15	517	364.93	1312.14	119.29	80.39	71.37
ENST00000584079.5	ENSG00000189159.15	382	230.02	0.00	0.00	0.00	0.00
ENST00000356178.8	ENSG00000189164.14	5333	5180.83	98.48	0.63	0.43	12.47
ENST00000436120.6	ENSG00000189164.14	2828	2675.83	206.54	2.56	1.73	50.65
ENST00000483919.5	ENSG00000189164.14	1142	989.83	0.00	0.00	0.00	0.00
ENST00000587349.1	ENSG00000189164.14	999	846.83	0.00	0.00	0.00	0.00
ENST00000588512.5	ENSG00000189164.14	815	662.85	3.64	0.18	0.12	3.60
ENST00000588911.5	ENSG00000189164.14	580	427.90	0.00	0.00	0.00	0.00
ENST00000589615.1	ENSG00000189164.14	573	420.91	21.34	1.68	1.13	33.27
ENST00000441896.1	ENSG00000189166.6	2691	2538.83	18.43	0.24	0.16	100.00
ENST00000345108.6	ENSG00000189167.11	1103	950.83	6.00	0.21	0.14	100.00
ENST00000533490.6	ENSG00000189167.11	1564	1411.83	0.00	0.00	0.00	0.00
ENST00000400365.3	ENSG00000189169.7	873	720.84	0.00	0.00	0.00	0.00
ENST00000618832.1	ENSG00000189169.7	282	130.61	0.00	0.00	0.00	0.00
ENST00000339556.8	ENSG00000189171.14	514	361.93	1074.08	98.46	66.35	65.01
ENST00000392622.3	ENSG00000189171.14	547	394.92	76.88	6.46	4.35	4.26
ENST00000392623.5	ENSG00000189171.14	579	426.90	103.83	8.07	5.44	5.33
ENST00000440685.6	ENSG00000189171.14	686	533.87	414.92	25.79	17.38	17.02
ENST00000476133.5	ENSG00000189171.14	710	557.87	153.78	9.15	6.16	6.04
ENST00000491177.1	ENSG00000189171.14	2184	2031.83	216.87	3.54	2.39	2.34
ENST00000307441.13	ENSG00000189180.15	6196	6043.83	24.19	0.13	0.09	0.23
ENST00000374618.7	ENSG00000189180.15	6122	5969.83	84.47	0.47	0.32	0.83
ENST00000432900.6	ENSG00000189180.15	3994	3841.83	34.12	0.29	0.20	0.52
ENST00000458705.6	ENSG00000189180.15	6084	5931.83	0.00	0.00	0.00	0.00
ENST00000469037.2	ENSG00000189180.15	1530	1377.83	14.88	0.36	0.24	0.63
ENST00000476504.5	ENSG00000189180.15	706	553.87	113.78	6.82	4.59	12.04
ENST00000478556.1	ENSG00000189180.15	539	386.92	67.16	5.76	3.88	10.17
ENST00000628825.2	ENSG00000189180.15	2854	2701.83	3483.66	42.78	28.83	75.57
ENST00000342623.4	ENSG00000189181.4	936	783.83	1.00	0.04	0.03	100.00
ENST00000341809.7	ENSG00000189182.9	3305	3152.83	63.29	0.67	0.45	16.03
ENST00000550823.1	ENSG00000189182.9	780	627.85	13.54	0.72	0.48	17.22
ENST00000553168.1	ENSG00000189182.9	2212	2059.83	172.17	2.77	1.87	66.75
ENST00000344876.8	ENSG00000189184.11	5906	5753.83	500.35	2.89	1.94	14.50
ENST00000412923.6	ENSG00000189184.11	5102	4949.83	2515.37	16.86	11.36	84.76
ENST00000507846.5	ENSG00000189184.11	4625	4472.83	0.00	0.00	0.00	0.00
ENST00000510305.5	ENSG00000189184.11	1483	1330.83	0.00	0.00	0.00	0.00
ENST00000511115.5	ENSG00000189184.11	1331	1178.83	0.00	0.00	0.00	0.00
ENST00000611581.1	ENSG00000189184.11	819	666.84	0.00	0.00	0.00	0.00
ENST00000617302.1	ENSG00000189184.11	895	742.84	3.28	0.15	0.10	0.74
ENST00000620262.1	ENSG00000189184.11	553	400.91	0.00	0.00	0.00	0.00
ENST00000431122.2	ENSG00000189186.10	562	409.91	0.00	0.00	0.00	0.00
ENST00000451261.6	ENSG00000189186.10	2295	2142.83	0.00	0.00	0.00	0.00
ENST00000545306.2	ENSG00000189186.10	2013	1860.83	0.00	0.00	0.00	0.00
ENST00000578111.5	ENSG00000189186.10	544	391.92	0.00	0.00	0.00	0.00
ENST00000580017.1	ENSG00000189186.10	1945	1792.83	0.00	0.00	0.00	0.00
ENST00000583068.5	ENSG00000189186.10	580	427.90	0.00	0.00	0.00	0.00
ENST00000338230.3	ENSG00000189190.9	3829	3676.83	1537.16	13.87	9.35	98.70
ENST00000594028.1	ENSG00000189190.9	506	353.93	0.00	0.00	0.00	0.00
ENST00000597124.1	ENSG00000189190.9	333	181.15	1.00	0.18	0.12	1.30
ENST00000598369.1	ENSG00000189190.9	650	497.88	0.00	0.00	0.00	0.00
ENST00000599893.1	ENSG00000189190.9	600	447.90	0.00	0.00	0.00	0.00
ENST00000342818.4	ENSG00000189195.10	1412	1259.83	78.93	2.08	1.40	37.08
ENST00000370378.5	ENSG00000189195.10	4622	4469.83	0.00	0.00	0.00	0.00
ENST00000370382.7	ENSG00000189195.10	1616	1463.83	70.10	1.59	1.07	28.34
ENST00000635934.1	ENSG00000189195.10	5944	5791.83	338.47	1.94	1.31	34.58
ENST00000636805.1	ENSG00000189195.10	6041	5888.83	0.00	0.00	0.00	0.00
ENST00000637221.1	ENSG00000189195.10	4337	4184.83	0.00	0.00	0.00	0.00
ENST00000637257.1	ENSG00000189195.10	743	590.86	0.00	0.00	0.00	0.00
ENST00000485805.1	ENSG00000189196.4	2129	1976.83	0.00	0.00	0.00	0.00
ENST00000436258.1	ENSG00000189212.12	3914	3761.83	10.29	0.09	0.06	28.75
ENST00000454445.1	ENSG00000189212.12	2909	2756.83	15.59	0.19	0.13	59.45
ENST00000458672.5	ENSG00000189212.12	3347	3194.83	3.59	0.04	0.03	11.80
ENST00000338702.3	ENSG00000189221.9	4015	3862.83	117.82	1.01	0.68	13.99
ENST00000490604.1	ENSG00000189221.9	557	404.91	50.23	4.12	2.77	56.88
ENST00000497485.1	ENSG00000189221.9	935	782.83	48.81	2.07	1.39	28.60
ENST00000542639.5	ENSG00000189221.9	5438	5285.83	6.14	0.04	0.03	0.53
ENST00000333145.9	ENSG00000189223.14	2319	2166.83	0.00	0.00	0.00	0.00
ENST00000422956.6	ENSG00000189223.14	11799	11646.83	0.00	0.00	0.00	0.00
ENST00000431844.6	ENSG00000189223.14	597	444.90	0.00	0.00	0.00	0.00
ENST00000436293.6	ENSG00000189223.14	2687	2534.83	0.00	0.00	0.00	0.00
ENST00000437551.5	ENSG00000189223.14	2390	2237.83	0.00	0.00	0.00	0.00
ENST00000445745.5	ENSG00000189223.14	2570	2417.83	1.48	0.02	0.01	3.71
ENST00000451179.5	ENSG00000189223.14	1196	1043.83	0.00	0.00	0.00	0.00
ENST00000456685.5	ENSG00000189223.14	1207	1054.83	0.00	0.00	0.00	0.00
ENST00000510859.5	ENSG00000189223.14	2313	2160.83	0.00	0.00	0.00	0.00
ENST00000553869.6	ENSG00000189223.14	560	407.91	2.75	0.22	0.15	40.89
ENST00000555766.1	ENSG00000189223.14	1499	1346.83	0.00	0.00	0.00	0.00
ENST00000556070.5	ENSG00000189223.14	567	414.91	0.00	0.00	0.00	0.00
ENST00000609210.5	ENSG00000189223.14	1328	1175.83	0.00	0.00	0.00	0.00
ENST00000613966.1	ENSG00000189223.14	3231	3078.83	13.00	0.14	0.09	25.60
ENST00000616073.4	ENSG00000189223.14	512	359.93	1.77	0.16	0.11	29.79
ENST00000617278.1	ENSG00000189223.14	569	416.91	0.00	0.00	0.00	0.00
ENST00000617509.4	ENSG00000189223.14	627	474.89	0.00	0.00	0.00	0.00
ENST00000623031.1	ENSG00000189223.14	442	289.96	0.00	0.00	0.00	0.00
ENST00000623306.3	ENSG00000189223.14	840	687.84	0.00	0.00	0.00	0.00
ENST00000624706.3	ENSG00000189223.14	434	281.97	0.00	0.00	0.00	0.00
ENST00000342683.5	ENSG00000189227.5	4253	4100.83	278.76	2.26	1.52	54.79
ENST00000557807.1	ENSG00000189227.5	769	616.85	0.00	0.00	0.00	0.00
ENST00000560041.1	ENSG00000189227.5	744	591.86	31.20	1.75	1.18	42.49
ENST00000560547.1	ENSG00000189227.5	461	308.95	1.05	0.11	0.08	2.73
ENST00000342990.3	ENSG00000189229.10	246	95.58	0.00	0.00	0.00	0.00
ENST00000414438.1	ENSG00000189229.10	761	608.86	0.00	0.00	0.00	0.00
ENST00000414603.1	ENSG00000189229.10	517	364.93	0.00	0.00	0.00	0.00
ENST00000432743.1	ENSG00000189229.10	630	477.89	0.00	0.00	0.00	0.00
ENST00000433639.1	ENSG00000189229.10	1083	930.83	0.00	0.00	0.00	0.00
ENST00000413272.6	ENSG00000189233.11	3887	3734.83	14.00	0.12	0.08	100.00
ENST00000418860.1	ENSG00000189233.11	352	200.08	0.00	0.00	0.00	0.00
ENST00000345111.3	ENSG00000189238.5	2126	1973.83	0.00	0.00	0.00	0.00
ENST00000535118.1	ENSG00000189238.5	458	305.95	0.00	0.00	0.00	0.00
ENST00000535544.1	ENSG00000189238.5	2815	2662.83	37.00	0.46	0.31	100.00
ENST00000537374.1	ENSG00000189238.5	1688	1535.83	0.00	0.00	0.00	0.00
ENST00000539315.1	ENSG00000189238.5	856	703.84	0.00	0.00	0.00	0.00
ENST00000540250.1	ENSG00000189238.5	1190	1037.83	0.00	0.00	0.00	0.00
ENST00000541359.1	ENSG00000189238.5	676	523.88	0.00	0.00	0.00	0.00
ENST00000616373.1	ENSG00000189238.5	420	267.98	0.00	0.00	0.00	0.00
ENST00000368608.3	ENSG00000189241.6	3326	3173.83	2441.15	25.52	17.20	100.00
ENST00000370503.2	ENSG00000189252.4	590	437.90	0.00	0.00	0.00	0.00
ENST00000329862.6	ENSG00000189253.7	2689	2536.83	6.00	0.08	0.05	100.00
ENST00000334351.7	ENSG00000189266.11	2416	2263.83	11644.51	170.66	115.01	40.22
ENST00000374468.1	ENSG00000189266.11	814	661.85	16.93	0.85	0.57	0.20
ENST00000471915.5	ENSG00000189266.11	380	228.02	0.00	0.00	0.00	0.00
ENST00000579103.1	ENSG00000189266.11	171	29.98	228.45	252.83	170.39	59.58
ENST00000317749.9	ENSG00000189269.12	1300	1147.83	13.28	0.38	0.26	14.60
ENST00000614553.1	ENSG00000189269.12	687	534.87	36.17	2.24	1.51	85.40
ENST00000341866.3	ENSG00000189275.3	3384	3231.83	0.00	0.00	0.00	0.00
ENST00000338513.1	ENSG00000189280.3	1355	1202.83	137.00	3.78	2.55	100.00
ENST00000341848.5	ENSG00000189283.9	174	32.19	0.23	0.24	0.16	15.02
ENST00000465330.1	ENSG00000189283.9	253	102.31	0.00	0.00	0.00	0.00
ENST00000466788.1	ENSG00000189283.9	3063	2910.83	4.19	0.05	0.03	2.98
ENST00000468189.5	ENSG00000189283.9	1634	1481.83	13.12	0.29	0.20	18.30
ENST00000476844.5	ENSG00000189283.9	1033	880.83	13.44	0.51	0.34	31.55
ENST00000488467.5	ENSG00000189283.9	601	448.90	0.00	0.00	0.00	0.00
ENST00000490952.1	ENSG00000189283.9	1720	1567.83	21.02	0.44	0.30	27.72
ENST00000492590.5	ENSG00000189283.9	1081	928.83	1.99	0.07	0.05	4.43
ENST00000344414.9	ENSG00000189292.15	449	296.96	0.00	0.00	0.00	0.00
ENST00000401489.6	ENSG00000189292.15	526	373.92	0.00	0.00	0.00	0.00
ENST00000401503.5	ENSG00000189292.15	748	595.86	5.91	0.33	0.22	12.35
ENST00000403610.8	ENSG00000189292.15	1389	1236.83	70.09	1.88	1.27	70.52
ENST00000405290.5	ENSG00000189292.15	558	405.91	0.00	0.00	0.00	0.00
ENST00000452023.1	ENSG00000189292.15	809	656.85	0.00	0.00	0.00	0.00
ENST00000463919.1	ENSG00000189292.15	588	435.90	6.00	0.46	0.31	17.13
ENST00000619265.4	ENSG00000189292.15	496	343.94	0.00	0.00	0.00	0.00
ENST00000456726.5	ENSG00000189295.13	1181	1028.83	0.00	0.00	0.00	0.00
ENST00000457060.1	ENSG00000189295.13	603	450.90	2.10	0.15	0.10	100.00
ENST00000252211.6	ENSG00000189298.13	4725	4572.83	420.68	3.05	2.06	38.86
ENST00000341464.9	ENSG00000189298.13	1794	1641.83	237.63	4.80	3.24	61.14
ENST00000377255.3	ENSG00000189298.13	4799	4646.83	0.00	0.00	0.00	0.00
ENST00000339140.4	ENSG00000189299.6	1926	1773.83	0.00	0.00	0.00	0.00
ENST00000323013.6	ENSG00000189306.10	3801	3648.83	1948.72	17.72	11.94	29.79
ENST00000416699.5	ENSG00000189306.10	687	534.87	258.71	16.05	10.81	26.98
ENST00000483303.1	ENSG00000189306.10	580	427.90	331.54	25.71	17.32	43.22
ENST00000340417.7	ENSG00000189308.10	6127	5974.83	1034.68	5.75	3.87	15.77
ENST00000442461.6	ENSG00000189308.10	4254	4101.83	185.37	1.50	1.01	4.12
ENST00000446851.6	ENSG00000189308.10	4083	3930.83	0.00	0.00	0.00	0.00
ENST00000505397.1	ENSG00000189308.10	2742	2589.83	1395.36	17.88	12.05	49.06
ENST00000505905.1	ENSG00000189308.10	810	657.85	0.00	0.00	0.00	0.00
ENST00000506560.5	ENSG00000189308.10	2757	2604.83	353.65	4.50	3.04	12.36
ENST00000508171.5	ENSG00000189308.10	2684	2531.83	0.00	0.00	0.00	0.00
ENST00000509748.1	ENSG00000189308.10	729	576.86	0.00	0.00	0.00	0.00
ENST00000510557.5	ENSG00000189308.10	2257	2104.83	351.52	5.54	3.73	15.21
ENST00000510877.5	ENSG00000189308.10	4507	4354.83	166.41	1.27	0.85	3.48
ENST00000340779.3	ENSG00000189316.3	1062	909.83	47.89	1.75	1.18	100.00
ENST00000280780.6	ENSG00000189319.13	1568	1415.83	853.52	20.00	13.48	48.57
ENST00000337318.7	ENSG00000189319.13	5431	5278.83	3119.66	19.61	13.21	47.61
ENST00000392754.7	ENSG00000189319.13	3557	3404.83	161.60	1.57	1.06	3.82
ENST00000338588.7	ENSG00000189320.8	1800	1647.83	7.57	0.15	0.10	2.31
ENST00000415751.1	ENSG00000189320.8	1073	920.83	164.63	5.93	4.00	89.92
ENST00000435869.1	ENSG00000189320.8	1046	893.83	13.81	0.51	0.35	7.77
ENST00000444083.5	ENSG00000189320.8	1534	1381.83	0.00	0.00	0.00	0.00
ENST00000437635.2	ENSG00000189325.6	3736	3583.83	10.00	0.09	0.06	100.00
ENST00000370504.3	ENSG00000189326.4	560	407.91	0.00	0.00	0.00	0.00
ENST00000446864.1	ENSG00000189326.4	431	278.97	0.00	0.00	0.00	0.00
ENST00000340135.3	ENSG00000189332.5	1723	1570.83	0.00	0.00	0.00	0.00
ENST00000527059.1	ENSG00000189332.5	2945	2792.83	0.00	0.00	0.00	0.00
ENST00000534640.1	ENSG00000189332.5	2074	1921.83	0.00	0.00	0.00	0.00
ENST00000623626.1	ENSG00000189332.5	849	696.84	0.00	0.00	0.00	0.00
ENST00000344616.3	ENSG00000189334.8	1058	905.83	339.47	12.43	8.38	45.90
ENST00000368700.7	ENSG00000189334.8	494	341.94	133.95	13.00	8.76	47.98
ENST00000368701.5	ENSG00000189334.8	1080	927.83	0.00	0.00	0.00	0.00
ENST00000368702.5	ENSG00000189334.8	1218	1065.83	0.00	0.00	0.00	0.00
ENST00000469571.1	ENSG00000189334.8	435	282.97	8.18	0.96	0.65	3.54
ENST00000476873.5	ENSG00000189334.8	1025	872.83	18.40	0.70	0.47	2.58
ENST00000361144.9	ENSG00000189337.16	3838	3685.83	144.88	1.30	0.88	6.30
ENST00000376028.8	ENSG00000189337.16	800	647.85	41.11	2.11	1.42	10.17
ENST00000376030.6	ENSG00000189337.16	6030	5877.83	0.01	0.00	0.00	0.00
ENST00000400797.3	ENSG00000189337.16	1295	1142.83	431.10	12.52	8.43	60.48
ENST00000400798.6	ENSG00000189337.16	3643	3490.83	0.00	0.00	0.00	0.00
ENST00000491547.1	ENSG00000189337.16	5592	5439.83	553.99	3.38	2.28	16.33
ENST00000503743.5	ENSG00000189337.16	1475	1322.83	0.00	0.00	0.00	0.00
ENST00000636203.1	ENSG00000189337.16	6874	6721.83	281.67	1.39	0.94	6.72
ENST00000636564.1	ENSG00000189337.16	1197	1044.83	0.00	0.00	0.00	0.00
ENST00000480991.1	ENSG00000189339.11	2860	2707.83	1800.02	22.05	14.86	36.39
ENST00000481276.1	ENSG00000189339.11	2199	2046.83	1792.14	29.05	19.58	47.93
ENST00000611123.1	ENSG00000189339.11	5948	5795.83	447.67	2.56	1.73	4.23
ENST00000614300.4	ENSG00000189339.11	2156	2003.83	419.18	6.94	4.68	11.45
ENST00000617444.4	ENSG00000189339.11	6283	6130.83	0.00	0.00	0.00	0.00
ENST00000458332.1	ENSG00000189343.7	883	730.84	1152.76	52.33	35.27	100.00
ENST00000593323.1	ENSG00000189348.6	1370	1217.83	0.00	0.00	0.00	0.00
ENST00000599085.1	ENSG00000189348.6	496	343.94	0.00	0.00	0.00	0.00
ENST00000379558.4	ENSG00000189350.12	12691	12538.83	39.63	0.10	0.07	3.17
ENST00000401723.5	ENSG00000189350.12	720	567.87	0.00	0.00	0.00	0.00
ENST00000420297.5	ENSG00000189350.12	493	340.94	0.00	0.00	0.00	0.00
ENST00000440012.1	ENSG00000189350.12	658	505.88	0.00	0.00	0.00	0.00
ENST00000460951.5	ENSG00000189350.12	616	463.89	23.73	1.70	1.14	51.32
ENST00000465300.5	ENSG00000189350.12	1932	1779.83	80.43	1.50	1.01	45.34
ENST00000475900.1	ENSG00000189350.12	7450	7297.83	1.22	0.01	0.00	0.17
ENST00000419782.4	ENSG00000189357.8	4787	4634.83	7.25	0.05	0.03	100.00
ENST00000343105.9	ENSG00000189362.11	549	396.91	6.09	0.51	0.34	7.76
ENST00000409150.7	ENSG00000189362.11	6168	6015.83	383.58	2.12	1.43	32.28
ENST00000414176.5	ENSG00000189362.11	1119	966.83	69.49	2.38	1.61	36.39
ENST00000421038.1	ENSG00000189362.11	432	279.97	0.00	0.00	0.00	0.00
ENST00000444545.5	ENSG00000189362.11	643	490.89	22.85	1.54	1.04	23.56
ENST00000492292.1	ENSG00000189362.11	622	469.89	0.00	0.00	0.00	0.00
ENST00000340333.7	ENSG00000189366.9	805	652.85	0.00	0.00	0.00	0.00
ENST00000611639.1	ENSG00000189366.9	701	548.87	63.22	3.82	2.58	100.00
ENST00000368281.1	ENSG00000189367.14	6580	6427.83	63.04	0.33	0.22	1.09
ENST00000465254.2	ENSG00000189367.14	3449	3296.83	132.26	1.33	0.90	4.44
ENST00000472335.2	ENSG00000189367.14	703	550.87	311.09	18.74	12.63	62.52
ENST00000483725.7	ENSG00000189367.14	3284	3131.83	793.29	8.40	5.66	28.04
ENST00000487331.2	ENSG00000189367.14	1068	915.83	32.29	1.17	0.79	3.90
ENST00000340438.5	ENSG00000189369.8	2802	2649.83	425.00	5.32	3.59	100.00
ENST00000453808.1	ENSG00000189372.4	477	324.94	0.00	0.00	0.00	0.00
ENST00000345096.8	ENSG00000189375.10	2789	2636.83	0.00	0.00	0.00	0.00
ENST00000405044.5	ENSG00000189375.10	1978	1825.83	0.00	0.00	0.00	0.00
ENST00000570881.1	ENSG00000189375.10	474	321.95	0.00	0.00	0.00	0.00
ENST00000572213.5	ENSG00000189375.10	570	417.91	0.00	0.00	0.00	0.00
ENST00000573652.1	ENSG00000189375.10	553	400.91	0.00	0.00	0.00	0.00
ENST00000575211.1	ENSG00000189375.10	539	386.92	0.00	0.00	0.00	0.00
ENST00000575220.5	ENSG00000189375.10	647	494.88	0.00	0.00	0.00	0.00
ENST00000575570.1	ENSG00000189375.10	578	425.90	0.00	0.00	0.00	0.00
ENST00000575970.1	ENSG00000189375.10	378	226.03	0.00	0.00	0.00	0.00
ENST00000579178.1	ENSG00000189375.10	559	406.91	0.00	0.00	0.00	0.00
ENST00000276704.5	ENSG00000189376.11	1341	1188.83	682.78	19.05	12.84	44.89
ENST00000517760.1	ENSG00000189376.11	485	332.94	118.60	11.82	7.96	27.85
ENST00000518996.1	ENSG00000189376.11	836	683.84	152.21	7.38	4.98	17.40
ENST00000519791.5	ENSG00000189376.11	569	416.91	0.00	0.00	0.00	0.00
ENST00000521310.5	ENSG00000189376.11	948	795.83	10.27	0.43	0.29	1.01
ENST00000522477.1	ENSG00000189376.11	491	338.94	1.00	0.10	0.07	0.23
ENST00000523726.1	ENSG00000189376.11	702	549.87	60.64	3.66	2.47	8.62
ENST00000341918.4	ENSG00000189377.8	748	595.86	2.00	0.11	0.08	100.00
ENST00000601181.5	ENSG00000189377.8	1172	1019.83	0.00	0.00	0.00	0.00
ENST00000530386.1	ENSG00000189393.5	1395	1242.83	0.00	0.00	0.00	0.00
ENST00000344740.4	ENSG00000189398.5	973	820.83	22.24	0.90	0.61	100.00
ENST00000338352.2	ENSG00000189401.2	1689	1536.83	0.00	0.00	0.00	0.00
ENST00000326004.4	ENSG00000189403.14	821	668.84	2538.23	125.91	84.85	32.13
ENST00000339872.8	ENSG00000189403.14	2319	2166.83	14055.04	215.20	145.03	54.92
ENST00000341423.9	ENSG00000189403.14	5485	5332.83	24.57	0.15	0.10	0.04
ENST00000399489.5	ENSG00000189403.14	1727	1574.83	317.22	6.68	4.50	1.71
ENST00000399494.5	ENSG00000189403.14	1282	1129.83	0.00	0.00	0.00	0.00
ENST00000405805.5	ENSG00000189403.14	4199	4046.83	192.50	1.58	1.06	0.40
ENST00000468384.1	ENSG00000189403.14	503	350.93	66.73	6.31	4.25	1.61
ENST00000490788.1	ENSG00000189403.14	425	272.97	296.52	36.04	24.29	9.20
ENST00000356026.9	ENSG00000189409.13	1326	1173.83	7.84	0.22	0.15	2.50
ENST00000378675.7	ENSG00000189409.13	1309	1156.83	3.13	0.09	0.06	1.01
ENST00000435358.5	ENSG00000189409.13	750	597.86	0.00	0.00	0.00	0.00
ENST00000472264.1	ENSG00000189409.13	556	403.91	3.52	0.29	0.19	3.26
ENST00000479814.5	ENSG00000189409.13	903	750.83	0.00	0.00	0.00	0.00
ENST00000486400.1	ENSG00000189409.13	485	332.94	9.34	0.93	0.63	10.51
ENST00000489782.1	ENSG00000189409.13	626	473.89	0.00	0.00	0.00	0.00
ENST00000490017.1	ENSG00000189409.13	530	377.92	73.54	6.46	4.35	72.89
ENST00000503792.1	ENSG00000189409.13	799	646.85	8.54	0.44	0.30	4.95
ENST00000512731.5	ENSG00000189409.13	1531	1378.83	17.93	0.43	0.29	4.87
ENST00000375031.5	ENSG00000189410.11	3705	3552.83	0.00	0.00	0.00	0.00
ENST00000444387.6	ENSG00000189410.11	1934	1781.83	57.54	1.07	0.72	50.97
ENST00000447746.6	ENSG00000189410.11	544	391.92	0.00	0.00	0.00	0.00
ENST00000460804.5	ENSG00000189410.11	3063	2910.83	3.77	0.04	0.03	2.04
ENST00000517430.5	ENSG00000189410.11	564	411.91	0.00	0.00	0.00	0.00
ENST00000518294.5	ENSG00000189410.11	511	358.93	10.68	0.99	0.67	46.98
ENST00000519434.1	ENSG00000189410.11	524	371.92	0.00	0.00	0.00	0.00
ENST00000558307.1	ENSG00000189419.6	1252	1099.83	0.00	0.00	0.00	0.00
ENST00000560282.1	ENSG00000189419.6	2072	1919.83	16.00	0.28	0.19	100.00
ENST00000338647.6	ENSG00000189420.8	6105	5952.83	49.00	0.27	0.18	100.00
ENST00000413270.2	ENSG00000189423.11	1174	1021.83	279.06	9.06	6.11	94.94
ENST00000583574.6	ENSG00000189423.11	611	458.89	3.06	0.22	0.15	2.32
ENST00000602334.1	ENSG00000189423.11	588	435.90	3.44	0.26	0.18	2.74
ENST00000291890.8	ENSG00000189430.12	1155	1002.83	3.70	0.12	0.08	41.71
ENST00000338835.9	ENSG00000189430.12	973	820.83	0.00	0.00	0.00	0.00
ENST00000350790.9	ENSG00000189430.12	739	586.86	0.82	0.05	0.03	15.72
ENST00000357397.5	ENSG00000189430.12	594	441.90	0.00	0.00	0.00	0.00
ENST00000594765.5	ENSG00000189430.12	1612	1459.83	0.00	0.00	0.00	0.00
ENST00000598576.5	ENSG00000189430.12	996	843.83	0.00	0.00	0.00	0.00
ENST00000601137.1	ENSG00000189430.12	568	415.91	0.00	0.00	0.00	0.00
ENST00000601903.1	ENSG00000189430.12	547	394.92	1.49	0.12	0.08	42.57
ENST00000529419.2	ENSG00000189431.7	2530	2377.83	42.00	0.59	0.39	100.00
ENST00000339480.1	ENSG00000189433.5	2840	2687.83	156.16	1.93	1.30	100.00
ENST00000347264.2	ENSG00000194297.2	129	6.56	0.00	0.00	0.00	0.00
ENST00000349529.4	ENSG00000194717.4	81	0.00	0.00	0.00	0.00	0.00
ENST00000353977.2	ENSG00000195024.2	144	13.05	0.00	0.00	0.00	0.00
ENST00000352915.2	ENSG00000195401.2	104	1.09	0.00	0.00	0.00	0.00
ENST00000358120.2	ENSG00000196071.4	1692	1539.83	0.00	0.00	0.00	0.00
ENST00000361832.2	ENSG00000196072.11	425	272.97	43.67	5.31	3.58	8.50
ENST00000370372.6	ENSG00000196072.11	1249	1096.83	1640.61	49.63	33.44	79.51
ENST00000441611.5	ENSG00000196072.11	2024	1871.83	21.15	0.37	0.25	0.60
ENST00000579542.1	ENSG00000196072.11	360	208.06	44.56	7.11	4.79	11.39
ENST00000614731.4	ENSG00000196072.11	2634	2481.83	0.00	0.00	0.00	0.00
ENST00000618916.4	ENSG00000196072.11	2470	2317.83	0.00	0.00	0.00	0.00
ENST00000357552.7	ENSG00000196074.12	5567	5414.83	0.00	0.00	0.00	0.00
ENST00000371001.6	ENSG00000196074.12	5479	5326.83	1903.34	11.85	7.99	49.90
ENST00000412613.1	ENSG00000196074.12	625	472.89	67.89	4.76	3.21	20.05
ENST00000425931.1	ENSG00000196074.12	488	335.94	16.82	1.66	1.12	6.99
ENST00000446834.5	ENSG00000196074.12	3341	3188.83	0.00	0.00	0.00	0.00
ENST00000461538.1	ENSG00000196074.12	729	576.86	10.90	0.63	0.42	2.64
ENST00000471331.1	ENSG00000196074.12	579	426.90	6.16	0.48	0.32	2.01
ENST00000474749.1	ENSG00000196074.12	580	427.90	0.00	0.00	0.00	0.00
ENST00000476314.1	ENSG00000196074.12	584	431.90	56.89	4.37	2.95	18.40
ENST00000418100.5	ENSG00000196081.9	2764	2611.83	52.25	0.66	0.45	66.48
ENST00000597037.1	ENSG00000196081.9	780	627.85	4.26	0.22	0.15	22.52
ENST00000597537.1	ENSG00000196081.9	583	430.90	1.43	0.11	0.07	10.99
ENST00000072516.7	ENSG00000196083.9	4697	4544.83	715.06	5.22	3.52	8.43
ENST00000317757.7	ENSG00000196083.9	5413	5260.83	0.00	0.00	0.00	0.00
ENST00000342550.6	ENSG00000196083.9	4490	4337.83	0.00	0.00	0.00	0.00
ENST00000412080.1	ENSG00000196083.9	795	642.85	352.20	18.18	12.25	29.35
ENST00000412504.6	ENSG00000196083.9	4875	4722.83	1398.21	9.82	6.62	15.86
ENST00000413869.5	ENSG00000196083.9	4577	4424.83	0.00	0.00	0.00	0.00
ENST00000422485.5	ENSG00000196083.9	2048	1895.83	0.00	0.00	0.00	0.00
ENST00000422625.5	ENSG00000196083.9	534	381.92	0.00	0.00	0.00	0.00
ENST00000422940.5	ENSG00000196083.9	1957	1804.83	48.17	0.89	0.60	1.43
ENST00000434491.5	ENSG00000196083.9	1565	1412.83	0.00	0.00	0.00	0.00
ENST00000439062.5	ENSG00000196083.9	2244	2091.83	236.31	3.75	2.53	6.05
ENST00000443369.6	ENSG00000196083.9	2760	2607.83	2.81	0.04	0.02	0.06
ENST00000447382.5	ENSG00000196083.9	4769	4616.83	146.53	1.05	0.71	1.70
ENST00000453359.5	ENSG00000196083.9	523	370.92	200.88	17.97	12.11	29.01
ENST00000461629.1	ENSG00000196083.9	428	275.97	26.04	3.13	2.11	5.05
ENST00000465496.1	ENSG00000196083.9	646	493.88	3.00	0.20	0.14	0.33
ENST00000473566.1	ENSG00000196083.9	481	328.94	14.79	1.49	1.01	2.41
ENST00000476929.1	ENSG00000196083.9	315	163.25	1.00	0.20	0.14	0.33
ENST00000482913.1	ENSG00000196083.9	483	330.94	0.00	0.00	0.00	0.00
ENST00000397347.2	ENSG00000196085.5	228	78.53	0.00	0.00	0.00	0.00
ENST00000356100.6	ENSG00000196090.12	12480	12327.83	0.00	0.00	0.00	0.00
ENST00000373184.5	ENSG00000196090.12	12483	12330.83	0.00	0.00	0.00	0.00
ENST00000373187.5	ENSG00000196090.12	12453	12300.83	0.00	0.00	0.00	0.00
ENST00000373190.5	ENSG00000196090.12	12559	12406.83	0.00	0.00	0.00	0.00
ENST00000373193.7	ENSG00000196090.12	12681	12528.83	0.00	0.00	0.00	0.00
ENST00000373198.8	ENSG00000196090.12	12746	12593.83	0.00	0.00	0.00	0.00
ENST00000373201.5	ENSG00000196090.12	12660	12507.83	0.00	0.00	0.00	0.00
ENST00000485499.1	ENSG00000196090.12	208	60.27	0.00	0.00	0.00	0.00
ENST00000612229.4	ENSG00000196090.12	11285	11132.83	35.15	0.10	0.07	15.25
ENST00000617474.1	ENSG00000196090.12	4521	4368.83	13.24	0.10	0.07	14.64
ENST00000618610.1	ENSG00000196090.12	3230	3077.83	23.08	0.25	0.17	36.23
ENST00000620410.1	ENSG00000196090.12	940	787.83	5.53	0.23	0.16	33.88
ENST00000361466.6	ENSG00000196091.13	3899	3746.83	0.00	0.00	0.00	0.00
ENST00000361685.6	ENSG00000196091.13	3871	3718.83	0.00	0.00	0.00	0.00
ENST00000392934.7	ENSG00000196091.13	3644	3491.83	0.00	0.00	0.00	0.00
ENST00000452455.6	ENSG00000196091.13	3861	3708.83	0.00	0.00	0.00	0.00
ENST00000536007.5	ENSG00000196091.13	3512	3359.83	0.00	0.00	0.00	0.00
ENST00000541119.5	ENSG00000196091.13	3533	3380.83	0.00	0.00	0.00	0.00
ENST00000545503.6	ENSG00000196091.13	3569	3416.83	0.00	0.00	0.00	0.00
ENST00000547405.5	ENSG00000196091.13	3834	3681.83	0.00	0.00	0.00	0.00
ENST00000547509.5	ENSG00000196091.13	3749	3596.83	0.00	0.00	0.00	0.00
ENST00000547627.5	ENSG00000196091.13	654	501.88	0.00	0.00	0.00	0.00
ENST00000548298.5	ENSG00000196091.13	569	416.91	0.00	0.00	0.00	0.00
ENST00000548532.5	ENSG00000196091.13	440	287.96	0.00	0.00	0.00	0.00
ENST00000548834.1	ENSG00000196091.13	770	617.85	0.00	0.00	0.00	0.00
ENST00000549145.5	ENSG00000196091.13	4031	3878.83	0.00	0.00	0.00	0.00
ENST00000549608.1	ENSG00000196091.13	1902	1749.83	0.00	0.00	0.00	0.00
ENST00000550270.1	ENSG00000196091.13	3426	3273.83	2.00	0.02	0.01	100.00
ENST00000550312.5	ENSG00000196091.13	968	815.83	0.00	0.00	0.00	0.00
ENST00000550501.3	ENSG00000196091.13	975	822.83	0.00	0.00	0.00	0.00
ENST00000550514.5	ENSG00000196091.13	661	508.88	0.00	0.00	0.00	0.00
ENST00000550812.1	ENSG00000196091.13	574	421.91	0.00	0.00	0.00	0.00
ENST00000551300.5	ENSG00000196091.13	3934	3781.83	0.00	0.00	0.00	0.00
ENST00000552198.5	ENSG00000196091.13	583	430.90	0.00	0.00	0.00	0.00
ENST00000553190.5	ENSG00000196091.13	3777	3624.83	0.00	0.00	0.00	0.00
ENST00000358127.8	ENSG00000196092.12	8615	8462.83	5.76	0.02	0.02	4.66
ENST00000377840.6	ENSG00000196092.12	1444	1291.83	0.00	0.00	0.00	0.00
ENST00000377847.6	ENSG00000196092.12	996	843.83	0.00	0.00	0.00	0.00
ENST00000377852.6	ENSG00000196092.12	1472	1319.83	0.00	0.00	0.00	0.00
ENST00000377853.6	ENSG00000196092.12	1487	1334.83	0.00	0.00	0.00	0.00
ENST00000414447.5	ENSG00000196092.12	1056	903.83	0.00	0.00	0.00	0.00
ENST00000446742.5	ENSG00000196092.12	885	732.84	0.00	0.00	0.00	0.00
ENST00000520083.1	ENSG00000196092.12	832	679.84	0.00	0.00	0.00	0.00
ENST00000520154.5	ENSG00000196092.12	1255	1102.83	11.12	0.33	0.23	69.10
ENST00000520281.5	ENSG00000196092.12	969	816.83	3.13	0.13	0.09	26.23
ENST00000522003.5	ENSG00000196092.12	1019	866.83	0.00	0.00	0.00	0.00
ENST00000522932.1	ENSG00000196092.12	184	39.91	0.00	0.00	0.00	0.00
ENST00000523145.5	ENSG00000196092.12	830	677.84	0.00	0.00	0.00	0.00
ENST00000523241.5	ENSG00000196092.12	1342	1189.83	0.00	0.00	0.00	0.00
ENST00000523493.5	ENSG00000196092.12	1112	959.83	0.00	0.00	0.00	0.00
ENST00000524340.5	ENSG00000196092.12	659	506.88	0.00	0.00	0.00	0.00
ENST00000360083.3	ENSG00000196096.3	1727	1574.83	0.00	0.00	0.00	0.00
ENST00000354924.2	ENSG00000196098.2	966	813.83	0.00	0.00	0.00	0.00
ENST00000309154.2	ENSG00000196099.4	1053	900.83	2.00	0.07	0.05	100.00
ENST00000357154.7	ENSG00000196104.10	2986	2833.83	0.00	0.00	0.00	0.00
ENST00000357545.8	ENSG00000196104.10	2936	2783.83	0.00	0.00	0.00	0.00
ENST00000421836.6	ENSG00000196104.10	3061	2908.83	0.00	0.00	0.00	0.00
ENST00000502330.5	ENSG00000196104.10	2180	2027.83	0.00	0.00	0.00	0.00
ENST00000502741.5	ENSG00000196104.10	1032	879.83	0.00	0.00	0.00	0.00
ENST00000502821.5	ENSG00000196104.10	1749	1596.83	0.00	0.00	0.00	0.00
ENST00000504953.5	ENSG00000196104.10	2900	2747.83	0.00	0.00	0.00	0.00
ENST00000505187.5	ENSG00000196104.10	1588	1435.83	0.00	0.00	0.00	0.00
ENST00000506697.5	ENSG00000196104.10	505	352.93	0.00	0.00	0.00	0.00
ENST00000506886.5	ENSG00000196104.10	2947	2794.83	0.00	0.00	0.00	0.00
ENST00000507086.5	ENSG00000196104.10	1032	879.83	0.00	0.00	0.00	0.00
ENST00000507370.5	ENSG00000196104.10	1510	1357.83	0.00	0.00	0.00	0.00
ENST00000509854.5	ENSG00000196104.10	556	403.91	0.00	0.00	0.00	0.00
ENST00000510403.5	ENSG00000196104.10	563	410.91	0.00	0.00	0.00	0.00
ENST00000510741.5	ENSG00000196104.10	1963	1810.83	0.00	0.00	0.00	0.00
ENST00000511226.5	ENSG00000196104.10	565	412.91	0.00	0.00	0.00	0.00
ENST00000511269.5	ENSG00000196104.10	1768	1615.83	0.00	0.00	0.00	0.00
ENST00000511531.5	ENSG00000196104.10	2908	2755.83	0.00	0.00	0.00	0.00
ENST00000511905.5	ENSG00000196104.10	1700	1547.83	0.00	0.00	0.00	0.00
ENST00000512042.1	ENSG00000196104.10	505	352.93	0.00	0.00	0.00	0.00
ENST00000512648.5	ENSG00000196104.10	1456	1303.83	0.00	0.00	0.00	0.00
ENST00000512681.5	ENSG00000196104.10	1457	1304.83	4.00	0.10	0.07	100.00
ENST00000515143.5	ENSG00000196104.10	565	412.91	0.00	0.00	0.00	0.00
ENST00000515316.5	ENSG00000196104.10	524	371.92	0.00	0.00	0.00	0.00
ENST00000535728.5	ENSG00000196104.10	2007	1854.83	0.00	0.00	0.00	0.00
ENST00000541354.5	ENSG00000196104.10	2797	2644.83	0.00	0.00	0.00	0.00
ENST00000397121.2	ENSG00000196109.6	2944	2791.83	10.00	0.12	0.08	100.00
ENST00000308650.4	ENSG00000196110.7	2094	1941.83	778.23	13.30	8.96	98.26
ENST00000588336.1	ENSG00000196110.7	531	378.92	0.00	0.00	0.00	0.00
ENST00000591998.5	ENSG00000196110.7	3358	3205.83	22.77	0.24	0.16	1.74
ENST00000339867.4	ENSG00000196114.3	399	247.00	11.00	1.48	1.00	100.00
ENST00000359790.9	ENSG00000196115.13	1663	1510.83	0.00	0.00	0.00	0.00
ENST00000399789.6	ENSG00000196115.13	1942	1789.83	0.00	0.00	0.00	0.00
ENST00000417441.6	ENSG00000196115.13	1468	1315.83	0.00	0.00	0.00	0.00
ENST00000433441.6	ENSG00000196115.13	1534	1381.83	0.00	0.00	0.00	0.00
ENST00000464901.5	ENSG00000196115.13	279	127.66	0.00	0.00	0.00	0.00
ENST00000497773.5	ENSG00000196115.13	1069	916.83	0.00	0.00	0.00	0.00
ENST00000498728.1	ENSG00000196115.13	561	408.91	0.00	0.00	0.00	0.00
ENST00000505455.5	ENSG00000196115.13	1998	1845.83	0.00	0.00	0.00	0.00
ENST00000512764.5	ENSG00000196115.13	1652	1499.83	0.00	0.00	0.00	0.00
ENST00000518020.2	ENSG00000196115.13	488	335.94	0.00	0.00	0.00	0.00
ENST00000519063.6	ENSG00000196115.13	520	367.93	0.00	0.00	0.00	0.00
ENST00000636921.1	ENSG00000196115.13	434	281.97	0.00	0.00	0.00	0.00
ENST00000355295.4	ENSG00000196116.7	3834	3681.83	2192.25	19.75	13.31	87.84
ENST00000492428.1	ENSG00000196116.7	695	542.87	44.75	2.74	1.84	12.16
ENST00000433909.2	ENSG00000196118.11	1157	1004.83	0.00	0.00	0.00	0.00
ENST00000535476.6	ENSG00000196118.11	488	335.94	20.69	2.04	1.38	17.39
ENST00000537986.1	ENSG00000196118.11	496	343.94	27.48	2.65	1.79	22.56
ENST00000541260.5	ENSG00000196118.11	1531	1378.83	5.54	0.13	0.09	1.14
ENST00000543128.5	ENSG00000196118.11	1829	1676.83	0.00	0.00	0.00	0.00
ENST00000543610.5	ENSG00000196118.11	1967	1814.83	55.45	1.01	0.68	8.63
ENST00000544487.5	ENSG00000196118.11	2114	1961.83	0.00	0.00	0.00	0.00
ENST00000544613.5	ENSG00000196118.11	555	402.91	5.51	0.45	0.31	3.86
ENST00000544643.5	ENSG00000196118.11	1759	1606.83	136.21	2.81	1.90	23.94
ENST00000545809.1	ENSG00000196118.11	1055	902.83	17.69	0.65	0.44	5.53
ENST00000545825.1	ENSG00000196118.11	1046	893.83	39.11	1.45	0.98	12.36
ENST00000546006.5	ENSG00000196118.11	1533	1380.83	22.50	0.54	0.36	4.60
ENST00000284287.4	ENSG00000196119.6	1146	993.83	88.00	2.94	1.98	100.00
ENST00000290881.11	ENSG00000196123.12	3550	3397.83	169.50	1.66	1.12	5.86
ENST00000561621.5	ENSG00000196123.12	3500	3347.83	140.44	1.39	0.94	4.93
ENST00000561679.5	ENSG00000196123.12	2824	2671.83	234.68	2.91	1.96	10.32
ENST00000562514.1	ENSG00000196123.12	512	359.93	0.00	0.00	0.00	0.00
ENST00000563831.2	ENSG00000196123.12	836	683.84	0.00	0.00	0.00	0.00
ENST00000563902.1	ENSG00000196123.12	2233	2080.83	787.18	12.55	8.46	44.43
ENST00000563918.5	ENSG00000196123.12	798	645.85	0.00	0.00	0.00	0.00
ENST00000564423.1	ENSG00000196123.12	439	286.96	0.00	0.00	0.00	0.00
ENST00000564835.1	ENSG00000196123.12	592	439.90	55.85	4.21	2.84	14.91
ENST00000568165.1	ENSG00000196123.12	527	374.92	4.24	0.38	0.25	1.33
ENST00000568563.5	ENSG00000196123.12	1977	1824.83	0.00	0.00	0.00	0.00
ENST00000570009.1	ENSG00000196123.12	680	527.88	81.95	5.15	3.47	18.23
ENST00000360004.5	ENSG00000196126.10	1229	1076.83	1926.52	59.36	40.00	37.11
ENST00000611060.4	ENSG00000196126.10	920	767.83	2327.88	100.59	67.79	62.89
ENST00000341702.3	ENSG00000196131.6	1311	1158.83	0.00	0.00	0.00	0.00
ENST00000598458.1	ENSG00000196131.6	275	123.73	0.00	0.00	0.00	0.00
ENST00000328439.5	ENSG00000196132.11	5535	5382.83	43.00	0.27	0.18	79.03
ENST00000360149.8	ENSG00000196132.11	2061	1908.83	0.00	0.00	0.00	0.00
ENST00000536311.5	ENSG00000196132.11	5614	5461.83	0.00	0.00	0.00	0.00
ENST00000610671.1	ENSG00000196132.11	624	471.89	1.00	0.07	0.05	20.97
ENST00000622439.4	ENSG00000196132.11	2140	1987.83	0.00	0.00	0.00	0.00
ENST00000393080.8	ENSG00000196136.16	1581	1428.83	184.32	4.28	2.88	74.48
ENST00000467132.5	ENSG00000196136.16	2660	2507.83	22.76	0.30	0.20	5.24
ENST00000482740.2	ENSG00000196136.16	2420	2267.83	1.73	0.03	0.02	0.44
ENST00000485588.1	ENSG00000196136.16	575	422.91	0.00	0.00	0.00	0.00
ENST00000555820.1	ENSG00000196136.16	981	828.83	0.00	0.00	0.00	0.00
ENST00000556388.1	ENSG00000196136.16	480	327.94	10.59	1.07	0.72	18.64
ENST00000556968.2	ENSG00000196136.16	1289	1136.83	0.00	0.00	0.00	0.00
ENST00000621603.1	ENSG00000196136.16	639	486.89	1.01	0.07	0.05	1.19
ENST00000380554.4	ENSG00000196139.13	1807	1654.83	102.98	2.06	1.39	6.61
ENST00000439082.7	ENSG00000196139.13	972	819.83	439.17	17.77	11.98	56.86
ENST00000470862.6	ENSG00000196139.13	996	843.83	0.00	0.00	0.00	0.00
ENST00000480697.6	ENSG00000196139.13	1026	873.83	62.43	2.37	1.60	7.58
ENST00000480822.5	ENSG00000196139.13	795	642.85	0.00	0.00	0.00	0.00
ENST00000602997.5	ENSG00000196139.13	636	483.89	0.00	0.00	0.00	0.00
ENST00000603312.1	ENSG00000196139.13	528	375.92	28.32	2.50	1.68	8.00
ENST00000603484.1	ENSG00000196139.13	629	476.89	31.83	2.21	1.49	7.09
ENST00000605149.5	ENSG00000196139.13	1405	1252.83	0.00	0.00	0.00	0.00
ENST00000605322.1	ENSG00000196139.13	846	693.84	90.65	4.33	2.92	13.87
ENST00000605781.5	ENSG00000196139.13	859	706.84	0.00	0.00	0.00	0.00
ENST00000358677.9	ENSG00000196141.13	6156	6003.83	0.00	0.00	0.00	0.00
ENST00000360760.9	ENSG00000196141.13	2119	1966.83	2215.73	37.38	25.19	39.51
ENST00000366118.2	ENSG00000196141.13	695	542.87	2.19	0.13	0.09	0.14
ENST00000409140.7	ENSG00000196141.13	2463	2310.83	989.76	14.21	9.58	15.02
ENST00000409151.5	ENSG00000196141.13	1979	1826.83	0.00	0.00	0.00	0.00
ENST00000409385.5	ENSG00000196141.13	2320	2167.83	1202.52	18.40	12.40	19.45
ENST00000409397.6	ENSG00000196141.13	920	767.83	0.00	0.00	0.00	0.00
ENST00000409718.5	ENSG00000196141.13	2648	2495.83	0.00	0.00	0.00	0.00
ENST00000409988.7	ENSG00000196141.13	2698	2545.83	101.11	1.32	0.89	1.39
ENST00000421573.5	ENSG00000196141.13	600	447.90	0.00	0.00	0.00	0.00
ENST00000423749.5	ENSG00000196141.13	771	618.85	0.00	0.00	0.00	0.00
ENST00000428692.5	ENSG00000196141.13	541	388.92	20.96	1.79	1.21	1.89
ENST00000438761.5	ENSG00000196141.13	887	734.84	50.63	2.29	1.54	2.42
ENST00000439084.5	ENSG00000196141.13	584	431.90	0.00	0.00	0.00	0.00
ENST00000439395.5	ENSG00000196141.13	561	408.91	0.00	0.00	0.00	0.00
ENST00000444012.5	ENSG00000196141.13	605	452.90	4.93	0.36	0.24	0.38
ENST00000449647.5	ENSG00000196141.13	678	525.88	2.29	0.14	0.10	0.15
ENST00000451764.6	ENSG00000196141.13	2250	2097.83	53.71	0.85	0.57	0.90
ENST00000453663.5	ENSG00000196141.13	637	484.89	0.00	0.00	0.00	0.00
ENST00000457757.5	ENSG00000196141.13	835	682.84	21.10	1.03	0.69	1.08
ENST00000459656.5	ENSG00000196141.13	1901	1748.83	49.71	0.94	0.64	1.00
ENST00000460095.1	ENSG00000196141.13	775	622.85	119.00	6.34	4.27	6.70
ENST00000462190.1	ENSG00000196141.13	745	592.86	148.45	8.31	5.60	8.78
ENST00000468832.5	ENSG00000196141.13	547	394.92	0.00	0.00	0.00	0.00
ENST00000471533.5	ENSG00000196141.13	329	177.17	0.00	0.00	0.00	0.00
ENST00000471601.5	ENSG00000196141.13	1730	1577.83	11.16	0.23	0.16	0.25
ENST00000619961.4	ENSG00000196141.13	6115	5962.83	158.76	0.88	0.60	0.93
ENST00000359695.4	ENSG00000196143.4	979	826.83	76.20	3.06	2.06	100.00
ENST00000292579.11	ENSG00000196150.13	6364	6211.83	280.92	1.50	1.01	9.42
ENST00000417550.6	ENSG00000196150.13	2131	1978.83	630.87	10.58	7.13	66.41
ENST00000525694.5	ENSG00000196150.13	592	439.90	0.00	0.00	0.00	0.00
ENST00000527049.1	ENSG00000196150.13	610	457.89	0.00	0.00	0.00	0.00
ENST00000528028.1	ENSG00000196150.13	524	371.92	4.17	0.37	0.25	2.33
ENST00000528258.5	ENSG00000196150.13	677	524.88	7.33	0.46	0.31	2.91
ENST00000529780.5	ENSG00000196150.13	687	534.87	0.00	0.00	0.00	0.00
ENST00000533221.5	ENSG00000196150.13	593	440.90	25.31	1.90	1.28	11.96
ENST00000533543.5	ENSG00000196150.13	702	549.87	18.41	1.11	0.75	6.97
ENST00000533622.5	ENSG00000196150.13	672	519.88	0.00	0.00	0.00	0.00
ENST00000358147.8	ENSG00000196151.10	1535	1382.83	765.02	18.35	12.37	53.92
ENST00000359774.8	ENSG00000196151.10	1912	1759.83	0.00	0.00	0.00	0.00
ENST00000392796.7	ENSG00000196151.10	1812	1659.83	511.75	10.23	6.89	30.05
ENST00000409124.1	ENSG00000196151.10	1600	1447.83	224.86	5.15	3.47	15.14
ENST00000409990.7	ENSG00000196151.10	1920	1767.83	16.36	0.31	0.21	0.90
ENST00000342483.5	ENSG00000196152.10	2078	1925.83	158.15	2.72	1.84	26.79
ENST00000543471.5	ENSG00000196152.10	2194	2041.83	0.00	0.00	0.00	0.00
ENST00000612342.4	ENSG00000196152.10	2192	2039.83	457.85	7.45	5.02	73.21
ENST00000617266.2	ENSG00000196152.10	1969	1816.83	0.00	0.00	0.00	0.00
ENST00000354332.8	ENSG00000196154.11	566	413.91	388.12	31.11	20.97	6.07
ENST00000368714.1	ENSG00000196154.11	531	378.92	1612.41	141.18	95.14	27.53
ENST00000368715.5	ENSG00000196154.11	573	420.91	210.58	16.60	11.19	3.24
ENST00000368716.8	ENSG00000196154.11	600	447.90	3325.22	246.31	165.99	48.02
ENST00000468373.1	ENSG00000196154.11	537	384.92	581.20	50.10	33.76	9.77
ENST00000481009.1	ENSG00000196154.11	755	602.86	501.46	27.60	18.60	5.38
ENST00000360461.9	ENSG00000196155.12	6782	6629.83	0.00	0.00	0.00	0.00
ENST00000379344.7	ENSG00000196155.12	4513	4360.83	0.00	0.00	0.00	0.00
ENST00000393966.1	ENSG00000196155.12	2182	2029.83	766.14	12.52	8.44	33.59
ENST00000427155.6	ENSG00000196155.12	4455	4302.83	1288.93	9.94	6.70	26.66
ENST00000450733.5	ENSG00000196155.12	4480	4327.83	156.94	1.20	0.81	3.23
ENST00000562144.5	ENSG00000196155.12	574	421.91	0.00	0.00	0.00	0.00
ENST00000562289.1	ENSG00000196155.12	1298	1145.83	18.84	0.55	0.37	1.46
ENST00000562744.1	ENSG00000196155.12	491	338.94	0.00	0.00	0.00	0.00
ENST00000563969.5	ENSG00000196155.12	6949	6796.83	40.33	0.20	0.13	0.53
ENST00000565773.1	ENSG00000196155.12	542	389.92	0.00	0.00	0.00	0.00
ENST00000565899.1	ENSG00000196155.12	560	407.91	1.96	0.16	0.11	0.43
ENST00000567136.1	ENSG00000196155.12	698	545.87	20.14	1.22	0.82	3.28
ENST00000567938.1	ENSG00000196155.12	466	313.95	0.00	0.00	0.00	0.00
ENST00000568621.1	ENSG00000196155.12	514	361.93	0.00	0.00	0.00	0.00
ENST00000569875.5	ENSG00000196155.12	489	336.94	116.73	11.49	7.75	30.83
ENST00000391356.3	ENSG00000196156.4	964	811.83	0.00	0.00	0.00	0.00
ENST00000335110.5	ENSG00000196159.11	9669	9516.83	292.96	1.02	0.69	7.45
ENST00000394329.7	ENSG00000196159.11	16123	15970.83	5389.15	11.20	7.54	81.69
ENST00000509444.1	ENSG00000196159.11	551	398.91	17.89	1.49	1.00	10.86
ENST00000358138.1	ENSG00000196166.3	2250	2097.83	11.00	0.17	0.12	100.00
ENST00000437935.2	ENSG00000196166.3	1527	1374.83	0.00	0.00	0.00	0.00
ENST00000355430.4	ENSG00000196167.9	5442	5289.83	0.00	0.00	0.00	0.00
ENST00000526150.1	ENSG00000196167.9	391	239.01	0.87	0.12	0.08	29.69
ENST00000532918.4	ENSG00000196167.9	5366	5213.83	41.32	0.26	0.18	64.38
ENST00000540738.3	ENSG00000196167.9	5537	5384.83	0.00	0.00	0.00	0.00
ENST00000620864.1	ENSG00000196167.9	8098	7945.83	5.81	0.02	0.02	5.94
ENST00000359939.10	ENSG00000196169.14	2020	1867.83	0.00	0.00	0.00	0.00
ENST00000389916.4	ENSG00000196169.14	3643	3490.83	55.75	0.53	0.36	52.33
ENST00000547389.1	ENSG00000196169.14	2094	1941.83	28.25	0.48	0.33	47.67
ENST00000549637.1	ENSG00000196169.14	841	688.84	0.00	0.00	0.00	0.00
ENST00000551017.1	ENSG00000196169.14	1205	1052.83	0.00	0.00	0.00	0.00
ENST00000551294.5	ENSG00000196169.14	1980	1827.83	0.00	0.00	0.00	0.00
ENST00000359610.3	ENSG00000196171.3	975	822.83	0.00	0.00	0.00	0.00
ENST00000402377.3	ENSG00000196172.9	6497	6344.83	180.37	0.94	0.64	81.89
ENST00000528059.1	ENSG00000196172.9	628	475.89	1.30	0.09	0.06	7.86
ENST00000531570.1	ENSG00000196172.9	526	373.92	1.33	0.12	0.08	10.25
ENST00000358776.6	ENSG00000196177.12	5859	5706.83	275.04	1.60	1.08	6.20
ENST00000368869.8	ENSG00000196177.12	1599	1446.83	426.10	9.77	6.58	37.91
ENST00000411816.2	ENSG00000196177.12	512	359.93	128.20	11.82	7.96	45.85
ENST00000541070.1	ENSG00000196177.12	584	431.90	33.66	2.59	1.74	10.03
ENST00000359297.6	ENSG00000196182.10	4837	4684.83	341.92	2.42	1.63	5.98
ENST00000373129.7	ENSG00000196182.10	3846	3693.83	14.66	0.13	0.09	0.32
ENST00000373130.7	ENSG00000196182.10	3628	3475.83	423.50	4.04	2.72	9.98
ENST00000373132.3	ENSG00000196182.10	3621	3468.83	3405.63	32.57	21.95	80.41
ENST00000460017.1	ENSG00000196182.10	511	358.93	0.00	0.00	0.00	0.00
ENST00000460417.5	ENSG00000196182.10	681	528.87	0.00	0.00	0.00	0.00
ENST00000473733.5	ENSG00000196182.10	629	476.89	19.29	1.34	0.90	3.31
ENST00000482458.1	ENSG00000196182.10	900	747.84	0.00	0.00	0.00	0.00
ENST00000476944.2	ENSG00000196183.5	856	703.84	4.88	0.23	0.15	100.00
ENST00000423932.4	ENSG00000196184.8	1090	937.83	1.00	0.04	0.02	100.00
ENST00000366835.7	ENSG00000196187.11	4098	3945.83	3134.89	26.36	17.76	18.49
ENST00000436966.1	ENSG00000196187.11	454	301.96	145.31	15.97	10.76	11.20
ENST00000474478.5	ENSG00000196187.11	5407	5254.83	585.79	3.70	2.49	2.59
ENST00000482753.1	ENSG00000196187.11	405	252.99	0.00	0.00	0.00	0.00
ENST00000483779.1	ENSG00000196187.11	634	481.89	91.16	6.28	4.23	4.40
ENST00000487817.1	ENSG00000196187.11	660	507.88	29.35	1.92	1.29	1.35
ENST00000487971.1	ENSG00000196187.11	488	335.94	536.56	52.99	35.71	37.18
ENST00000496025.1	ENSG00000196187.11	789	636.85	213.92	11.14	7.51	7.82
ENST00000537914.5	ENSG00000196187.11	1018	865.83	631.00	24.18	16.29	16.96
ENST00000358184.6	ENSG00000196188.10	2228	2075.83	0.00	0.00	0.00	0.00
ENST00000360218.2	ENSG00000196188.10	2071	1918.83	4.00	0.07	0.05	100.00
ENST00000468617.1	ENSG00000196188.10	647	494.88	0.00	0.00	0.00	0.00
ENST00000486757.1	ENSG00000196188.10	435	282.97	0.00	0.00	0.00	0.00
ENST00000355014.6	ENSG00000196189.12	3137	2984.83	0.00	0.00	0.00	0.00
ENST00000368282.1	ENSG00000196189.12	3249	3096.83	680.62	7.29	4.91	21.81
ENST00000368284.5	ENSG00000196189.12	2981	2828.83	0.00	0.00	0.00	0.00
ENST00000368285.7	ENSG00000196189.12	3300	3147.83	263.56	2.78	1.87	8.31
ENST00000368286.6	ENSG00000196189.12	3135	2982.83	0.00	0.00	0.00	0.00
ENST00000414683.5	ENSG00000196189.12	975	822.83	0.00	0.00	0.00	0.00
ENST00000435124.5	ENSG00000196189.12	1057	904.83	0.00	0.00	0.00	0.00
ENST00000438830.5	ENSG00000196189.12	897	744.84	0.00	0.00	0.00	0.00
ENST00000462892.1	ENSG00000196189.12	993	840.83	73.47	2.90	1.95	8.67
ENST00000466698.1	ENSG00000196189.12	465	312.95	24.52	2.60	1.75	7.77
ENST00000469065.1	ENSG00000196189.12	608	455.90	171.05	12.45	8.39	37.24
ENST00000470306.5	ENSG00000196189.12	2405	2252.83	49.72	0.73	0.49	2.19
ENST00000484155.1	ENSG00000196189.12	576	423.91	15.10	1.18	0.80	3.54
ENST00000485575.1	ENSG00000196189.12	658	505.88	46.80	3.07	2.07	9.18
ENST00000487358.5	ENSG00000196189.12	1478	1325.83	17.17	0.43	0.29	1.29
ENST00000633494.1	ENSG00000196189.12	531	378.92	0.00	0.00	0.00	0.00
ENST00000354323.2	ENSG00000196196.2	950	797.83	53.00	2.20	1.49	100.00
ENST00000361479.9	ENSG00000196199.13	4235	4082.83	2194.10	17.83	12.02	26.72
ENST00000414242.3	ENSG00000196199.13	1048	895.83	1142.97	42.33	28.53	63.43
ENST00000449056.1	ENSG00000196199.13	717	564.87	74.59	4.38	2.95	6.56
ENST00000467481.1	ENSG00000196199.13	367	215.04	3.20	0.49	0.33	0.74
ENST00000496525.1	ENSG00000196199.13	583	430.90	22.15	1.71	1.15	2.55
ENST00000403969.5	ENSG00000196204.11	1360	1207.83	260.60	7.16	4.82	15.00
ENST00000404006.5	ENSG00000196204.11	2201	2048.83	325.10	5.26	3.55	11.03
ENST00000404404.5	ENSG00000196204.11	2427	2274.83	37.42	0.55	0.37	1.14
ENST00000405396.2	ENSG00000196204.11	899	746.84	111.46	4.95	3.34	10.37
ENST00000406089.6	ENSG00000196204.11	807	654.85	11.18	0.57	0.38	1.19
ENST00000406608.2	ENSG00000196204.11	576	423.91	53.00	4.15	2.80	8.69
ENST00000429902.5	ENSG00000196204.11	663	510.88	0.00	0.00	0.00	0.00
ENST00000464479.1	ENSG00000196204.11	525	372.92	68.29	6.08	4.09	12.73
ENST00000466622.1	ENSG00000196204.11	474	321.95	79.36	8.18	5.51	17.13
ENST00000471244.1	ENSG00000196204.11	3632	3479.83	155.42	1.48	1.00	3.10
ENST00000477090.5	ENSG00000196204.11	566	413.91	30.55	2.45	1.65	5.13
ENST00000493407.5	ENSG00000196204.11	659	506.88	105.54	6.91	4.66	14.47
ENST00000494947.5	ENSG00000196204.11	946	793.83	0.00	0.00	0.00	0.00
ENST00000436459.2	ENSG00000196205.8	1389	1236.83	12593.19	337.81	227.65	100.00
ENST00000234142.9	ENSG00000196208.13	8444	8291.83	189.93	0.76	0.51	1.92
ENST00000263834.9	ENSG00000196208.13	2448	2295.83	0.00	0.00	0.00	0.00
ENST00000381483.6	ENSG00000196208.13	2347	2194.83	14.06	0.21	0.14	0.54
ENST00000381486.6	ENSG00000196208.13	8484	8331.83	0.00	0.00	0.00	0.00
ENST00000389825.7	ENSG00000196208.13	1315	1162.83	13.72	0.39	0.26	0.99
ENST00000396123.2	ENSG00000196208.13	5296	5143.83	2594.93	16.74	11.28	42.31
ENST00000432985.1	ENSG00000196208.13	2052	1899.83	22.10	0.39	0.26	0.98
ENST00000470980.1	ENSG00000196208.13	833	680.84	1.09	0.05	0.04	0.13
ENST00000472040.1	ENSG00000196208.13	571	418.91	255.13	20.21	13.62	51.07
ENST00000628795.2	ENSG00000196208.13	438	285.97	7.04	0.82	0.55	2.06
ENST00000359801.7	ENSG00000196209.12	2642	2489.83	96.69	1.29	0.87	12.42
ENST00000381630.2	ENSG00000196209.12	1122	969.83	27.63	0.95	0.64	9.11
ENST00000444444.2	ENSG00000196209.12	884	731.84	45.01	2.04	1.38	19.67
ENST00000481731.5	ENSG00000196209.12	1930	1777.83	0.00	0.00	0.00	0.00
ENST00000486775.5	ENSG00000196209.12	1605	1452.83	8.95	0.20	0.14	1.97
ENST00000608073.1	ENSG00000196209.12	478	325.94	4.97	0.51	0.34	4.88
ENST00000608747.1	ENSG00000196209.12	531	378.92	0.00	0.00	0.00	0.00
ENST00000609796.1	ENSG00000196209.12	1111	958.83	155.74	5.39	3.63	51.95
ENST00000439461.5	ENSG00000196214.10	6298	6145.83	114.27	0.62	0.42	3.96
ENST00000593612.1	ENSG00000196214.10	2331	2178.83	17.00	0.26	0.17	1.66
ENST00000593703.1	ENSG00000196214.10	554	401.91	23.92	1.97	1.33	12.68
ENST00000595000.5	ENSG00000196214.10	559	406.91	13.52	1.10	0.74	7.08
ENST00000595149.5	ENSG00000196214.10	552	399.91	0.00	0.00	0.00	0.00
ENST00000599581.5	ENSG00000196214.10	2065	1912.83	515.28	8.94	6.02	57.38
ENST00000600016.1	ENSG00000196214.10	572	419.91	34.00	2.69	1.81	17.25
ENST00000600821.5	ENSG00000196214.10	568	415.91	0.00	0.00	0.00	0.00
ENST00000601711.5	ENSG00000196214.10	588	435.90	0.00	0.00	0.00	0.00
ENST00000355481.8	ENSG00000196218.12	15377	15224.83	356.73	0.78	0.52	40.39
ENST00000359596.7	ENSG00000196218.12	15117	14964.83	0.00	0.00	0.00	0.00
ENST00000593322.1	ENSG00000196218.12	843	690.84	0.00	0.00	0.00	0.00
ENST00000593677.1	ENSG00000196218.12	432	279.97	8.48	1.01	0.68	52.22
ENST00000594111.1	ENSG00000196218.12	548	395.92	0.00	0.00	0.00	0.00
ENST00000594335.5	ENSG00000196218.12	6263	6110.83	11.03	0.06	0.04	3.11
ENST00000596431.5	ENSG00000196218.12	515	362.93	0.00	0.00	0.00	0.00
ENST00000599547.5	ENSG00000196218.12	2200	2047.83	0.00	0.00	0.00	0.00
ENST00000600337.1	ENSG00000196218.12	421	268.98	0.00	0.00	0.00	0.00
ENST00000601514.5	ENSG00000196218.12	863	710.84	1.77	0.08	0.06	4.28
ENST00000360413.7	ENSG00000196220.15	8415	8262.83	11.05	0.04	0.03	0.69
ENST00000383836.7	ENSG00000196220.15	8656	8503.83	545.13	2.13	1.43	32.99
ENST00000433332.7	ENSG00000196220.15	2222	2069.83	63.44	1.02	0.69	15.77
ENST00000470951.5	ENSG00000196220.15	2334	2181.83	4.12	0.06	0.04	0.97
ENST00000475560.5	ENSG00000196220.15	703	550.87	0.00	0.00	0.00	0.00
ENST00000480750.3	ENSG00000196220.15	552	399.91	0.00	0.00	0.00	0.00
ENST00000485983.6	ENSG00000196220.15	5677	5524.83	7.12	0.04	0.03	0.66
ENST00000490348.1	ENSG00000196220.15	1554	1401.83	97.67	2.31	1.56	35.86
ENST00000490889.2	ENSG00000196220.15	622	469.89	1.17	0.08	0.06	1.28
ENST00000491467.1	ENSG00000196220.15	540	387.92	7.92	0.68	0.46	10.50
ENST00000518265.5	ENSG00000196220.15	1799	1646.83	0.00	0.00	0.00	0.00
ENST00000520860.1	ENSG00000196220.15	422	269.98	0.00	0.00	0.00	0.00
ENST00000618999.4	ENSG00000196220.15	3929	3776.83	9.38	0.08	0.06	1.28
ENST00000399685.1	ENSG00000196224.7	899	746.84	0.00	0.00	0.00	0.00
ENST00000358293.7	ENSG00000196227.10	5152	4999.83	74.52	0.49	0.33	1.75
ENST00000360816.7	ENSG00000196227.10	5036	4883.83	3783.46	25.70	17.32	90.78
ENST00000421092.1	ENSG00000196227.10	419	266.98	17.02	2.12	1.43	7.47
ENST00000469084.5	ENSG00000196227.10	880	727.84	0.00	0.00	0.00	0.00
ENST00000329106.2	ENSG00000196228.3	915	762.83	2.00	0.09	0.06	100.00
ENST00000327892.12	ENSG00000196230.12	2670	2517.83	17739.34	233.75	157.53	99.27
ENST00000330914.7	ENSG00000196230.12	2632	2479.83	94.87	1.27	0.86	0.54
ENST00000396384.1	ENSG00000196230.12	2823	2670.83	36.18	0.45	0.30	0.19
ENST00000396389.5	ENSG00000196230.12	2903	2750.83	0.00	0.00	0.00	0.00
ENST00000286067.4	ENSG00000196233.12	4542	4389.83	1075.27	8.13	5.48	20.69
ENST00000356016.7	ENSG00000196233.12	4834	4681.83	1667.08	11.81	7.96	30.08
ENST00000371097.8	ENSG00000196233.12	4852	4699.83	608.22	4.29	2.89	10.93
ENST00000371103.8	ENSG00000196233.12	10342	10189.83	0.00	0.00	0.00	0.00
ENST00000421806.2	ENSG00000196233.12	15415	15262.83	548.75	1.19	0.80	3.04
ENST00000463415.1	ENSG00000196233.12	271	119.82	3.79	1.05	0.71	2.68
ENST00000469510.1	ENSG00000196233.12	468	315.95	21.61	2.27	1.53	5.78
ENST00000493486.1	ENSG00000196233.12	245	94.62	26.51	9.30	6.26	23.67
ENST00000540664.5	ENSG00000196233.12	7777	7624.83	282.76	1.23	0.83	3.13
ENST00000359191.10	ENSG00000196235.13	3770	3617.83	0.00	0.00	0.00	0.00
ENST00000396843.2	ENSG00000196235.13	467	314.95	0.00	0.00	0.00	0.00
ENST00000402194.6	ENSG00000196235.13	3698	3545.83	41.97	0.39	0.26	0.43
ENST00000432763.6	ENSG00000196235.13	3710	3557.83	2116.36	19.74	13.30	21.74
ENST00000593727.1	ENSG00000196235.13	493	340.94	0.00	0.00	0.00	0.00
ENST00000594729.5	ENSG00000196235.13	364	212.05	0.00	0.00	0.00	0.00
ENST00000594990.5	ENSG00000196235.13	558	405.91	0.00	0.00	0.00	0.00
ENST00000595368.5	ENSG00000196235.13	659	506.88	129.37	8.47	5.71	9.33
ENST00000596208.1	ENSG00000196235.13	323	171.20	26.68	5.17	3.48	5.70
ENST00000598117.1	ENSG00000196235.13	859	706.84	139.52	6.55	4.41	7.22
ENST00000598459.5	ENSG00000196235.13	548	395.92	31.29	2.62	1.77	2.89
ENST00000598520.1	ENSG00000196235.13	514	361.93	115.38	10.58	7.13	11.65
ENST00000598725.5	ENSG00000196235.13	3742	3589.83	1864.11	17.23	11.61	18.98
ENST00000598786.1	ENSG00000196235.13	238	87.95	1.02	0.39	0.26	0.42
ENST00000599117.5	ENSG00000196235.13	3902	3749.83	0.00	0.00	0.00	0.00
ENST00000599335.5	ENSG00000196235.13	3796	3643.83	215.54	1.96	1.32	2.16
ENST00000599907.1	ENSG00000196235.13	859	706.84	153.67	7.21	4.86	7.95
ENST00000600818.1	ENSG00000196235.13	718	565.87	133.92	7.85	5.29	8.65
ENST00000601515.5	ENSG00000196235.13	396	244.00	19.16	2.61	1.76	2.87
ENST00000601978.1	ENSG00000196235.13	538	385.92	0.00	0.00	0.00	0.00
ENST00000357137.8	ENSG00000196236.12	7988	7835.83	94.65	0.40	0.27	1.81
ENST00000417688.5	ENSG00000196236.12	582	429.90	40.07	3.09	2.08	13.94
ENST00000428799.1	ENSG00000196236.12	2737	2584.83	848.05	10.89	7.34	49.07
ENST00000465258.1	ENSG00000196236.12	686	533.87	47.42	2.95	1.99	13.28
ENST00000482652.1	ENSG00000196236.12	1418	1265.83	185.37	4.86	3.27	21.90
ENST00000614001.1	ENSG00000196236.12	230	80.40	0.00	0.00	0.00	0.00
ENST00000342927.4	ENSG00000196240.3	975	822.83	0.00	0.00	0.00	100.00
ENST00000366487.3	ENSG00000196242.7	2742	2589.83	0.00	0.00	0.00	0.00
ENST00000617752.1	ENSG00000196242.7	2481	2328.83	0.00	0.00	0.00	0.00
ENST00000546725.1	ENSG00000196243.5	1406	1253.83	0.00	0.00	0.00	0.00
ENST00000344930.7	ENSG00000196247.11	5174	5021.83	550.49	3.64	2.45	82.77
ENST00000360117.7	ENSG00000196247.11	1061	908.83	2.26	0.08	0.06	1.88
ENST00000395391.1	ENSG00000196247.11	6094	5941.83	11.15	0.06	0.04	1.42
ENST00000423627.5	ENSG00000196247.11	5773	5620.83	0.00	0.00	0.00	0.00
ENST00000613690.4	ENSG00000196247.11	5589	5436.83	0.00	0.00	0.00	0.00
ENST00000620827.4	ENSG00000196247.11	5685	5532.83	102.10	0.61	0.41	13.93
ENST00000531945.1	ENSG00000196248.4	1121	968.83	0.00	0.00	0.00	0.00
ENST00000359086.3	ENSG00000196260.4	451	298.96	2.00	0.22	0.15	100.00
ENST00000474914.1	ENSG00000196260.4	625	472.89	0.00	0.00	0.00	0.00
ENST00000634371.1	ENSG00000196260.4	815	662.85	0.00	0.00	0.00	0.00
ENST00000355968.10	ENSG00000196262.13	818	665.85	8670.20	432.02	291.14	40.84
ENST00000415933.5	ENSG00000196262.13	863	710.84	1888.82	88.16	59.41	8.33
ENST00000451562.5	ENSG00000196262.13	544	391.92	4559.63	385.99	260.13	36.49
ENST00000468812.5	ENSG00000196262.13	2238	2085.83	78.78	1.25	0.84	0.12
ENST00000479021.1	ENSG00000196262.13	552	399.91	1.03	0.09	0.06	0.01
ENST00000480603.1	ENSG00000196262.13	842	689.84	0.00	0.00	0.00	0.00
ENST00000481437.5	ENSG00000196262.13	570	417.91	489.60	38.87	26.19	3.67
ENST00000489459.5	ENSG00000196262.13	907	754.83	101.58	4.46	3.01	0.42
ENST00000494484.1	ENSG00000196262.13	2149	1996.83	798.84	13.27	8.94	1.25
ENST00000620047.4	ENSG00000196262.13	827	674.84	1907.45	93.78	63.20	8.86
ENST00000308031.9	ENSG00000196263.7	6287	6134.83	119.74	0.65	0.44	58.93
ENST00000591537.5	ENSG00000196263.7	5859	5706.83	0.00	0.00	0.00	0.00
ENST00000591759.1	ENSG00000196263.7	564	411.91	0.00	0.00	0.00	0.00
ENST00000593197.1	ENSG00000196263.7	539	386.92	5.26	0.45	0.30	41.07
ENST00000332217.5	ENSG00000196266.4	990	837.83	0.00	0.00	0.00	0.00
ENST00000322146.9	ENSG00000196267.12	2811	2658.83	1025.91	12.80	8.63	62.60
ENST00000596428.5	ENSG00000196267.12	558	405.91	0.00	0.00	0.00	0.00
ENST00000597065.1	ENSG00000196267.12	808	655.85	58.54	2.96	2.00	14.48
ENST00000597252.5	ENSG00000196267.12	3209	3056.83	182.55	1.98	1.34	9.69
ENST00000599618.1	ENSG00000196267.12	612	459.89	35.51	2.56	1.73	12.53
ENST00000602187.1	ENSG00000196267.12	384	232.02	1.00	0.14	0.10	0.70
ENST00000339914.6	ENSG00000196268.11	1665	1512.83	4.60	0.10	0.07	0.49
ENST00000355504.4	ENSG00000196268.11	4386	4233.83	429.99	3.37	2.27	16.45
ENST00000392288.6	ENSG00000196268.11	5023	4870.83	460.84	3.14	2.12	15.32
ENST00000594390.5	ENSG00000196268.11	1536	1383.83	8.22	0.20	0.13	0.96
ENST00000596302.5	ENSG00000196268.11	546	393.92	4.88	0.41	0.28	2.01
ENST00000596815.1	ENSG00000196268.11	496	343.94	80.30	7.75	5.22	37.82
ENST00000598152.1	ENSG00000196268.11	616	463.89	58.55	4.19	2.82	20.44
ENST00000599461.1	ENSG00000196268.11	1769	1616.83	58.32	1.20	0.81	5.84
ENST00000599517.1	ENSG00000196268.11	2660	2507.83	10.28	0.14	0.09	0.66
ENST00000360899.2	ENSG00000196273.7	1627	1474.83	1.00	0.02	0.02	100.00
ENST00000553367.5	ENSG00000196273.7	889	736.84	0.00	0.00	0.00	0.00
ENST00000553623.1	ENSG00000196273.7	668	515.88	0.00	0.00	0.00	0.00
ENST00000554195.1	ENSG00000196273.7	436	283.97	0.00	0.00	0.00	0.00
ENST00000556308.1	ENSG00000196273.7	574	421.91	0.00	0.00	0.00	0.00
ENST00000556697.1	ENSG00000196273.7	2071	1918.83	0.00	0.00	0.00	0.00
ENST00000360440.5	ENSG00000196274.5	343	191.11	0.00	0.00	0.00	0.00
ENST00000451013.6	ENSG00000196275.13	3558	3405.83	1465.90	14.28	9.62	7.33
ENST00000478628.1	ENSG00000196275.13	397	245.00	319.28	43.24	29.14	22.20
ENST00000484624.1	ENSG00000196275.13	2047	1894.83	129.66	2.27	1.53	1.17
ENST00000610955.1	ENSG00000196275.13	646	493.88	538.92	36.20	24.40	18.59
ENST00000614386.1	ENSG00000196275.13	578	425.90	1264.57	98.51	66.39	50.58
ENST00000619775.1	ENSG00000196275.13	1807	1654.83	12.92	0.26	0.17	0.13
ENST00000625377.2	ENSG00000196275.13	1910	1757.83	0.00	0.00	0.00	0.00
ENST00000357716.8	ENSG00000196277.15	4127	3974.83	40.79	0.34	0.23	97.04
ENST00000389335.7	ENSG00000196277.15	3020	2867.83	0.00	0.00	0.00	0.00
ENST00000389336.8	ENSG00000196277.15	2901	2748.83	0.00	0.00	0.00	0.00
ENST00000402647.6	ENSG00000196277.15	2034	1881.83	0.00	0.00	0.00	0.00
ENST00000435689.5	ENSG00000196277.15	826	673.84	0.00	0.00	0.00	0.00
ENST00000440923.7	ENSG00000196277.15	3088	2935.83	0.00	0.00	0.00	0.00
ENST00000443259.1	ENSG00000196277.15	579	426.90	0.00	0.00	0.00	0.00
ENST00000445087.1	ENSG00000196277.15	683	530.87	0.00	0.00	0.00	0.00
ENST00000448328.6	ENSG00000196277.15	595	442.90	0.00	0.00	0.00	0.00
ENST00000458641.2	ENSG00000196277.15	1937	1784.83	0.00	0.00	0.00	0.00
ENST00000461677.6	ENSG00000196277.15	546	393.92	0.00	0.00	0.00	0.00
ENST00000463676.6	ENSG00000196277.15	4003	3850.83	1.21	0.01	0.01	2.96
ENST00000467425.5	ENSG00000196277.15	3289	3136.83	0.00	0.00	0.00	0.00
ENST00000471242.2	ENSG00000196277.15	160	22.39	0.00	0.00	0.00	0.00
ENST00000486284.5	ENSG00000196277.15	4241	4088.83	0.00	0.00	0.00	0.00
ENST00000306867.10	ENSG00000196284.14	3941	3788.83	4.69	0.04	0.03	0.22
ENST00000371458.1	ENSG00000196284.14	728	575.86	6.77	0.39	0.26	2.09
ENST00000371459.5	ENSG00000196284.14	2091	1938.83	61.25	1.05	0.71	5.63
ENST00000371460.5	ENSG00000196284.14	2389	2236.83	77.30	1.15	0.77	6.16
ENST00000459689.1	ENSG00000196284.14	396	244.00	0.00	0.00	0.00	0.00
ENST00000475057.5	ENSG00000196284.14	1377	1224.83	49.92	1.35	0.91	7.26
ENST00000637480.1	ENSG00000196284.14	866	713.84	315.08	14.64	9.87	78.64
ENST00000419583.2	ENSG00000196289.7	1296	1143.83	0.00	0.00	0.00	0.00
ENST00000359683.8	ENSG00000196290.14	1626	1473.83	0.00	0.00	0.00	0.00
ENST00000409020.5	ENSG00000196290.14	1680	1527.83	753.09	16.35	11.02	32.20
ENST00000409129.2	ENSG00000196290.14	813	660.85	0.00	0.00	0.00	0.00
ENST00000409357.5	ENSG00000196290.14	1679	1526.83	0.00	0.00	0.00	0.00
ENST00000409588.1	ENSG00000196290.14	1269	1116.83	53.72	1.60	1.08	3.14
ENST00000416651.5	ENSG00000196290.14	967	814.83	0.00	0.00	0.00	0.00
ENST00000426253.5	ENSG00000196290.14	749	596.86	0.00	0.00	0.00	0.00
ENST00000436412.1	ENSG00000196290.14	479	326.94	0.00	0.00	0.00	0.00
ENST00000454952.1	ENSG00000196290.14	719	566.87	561.19	32.85	22.14	64.66
ENST00000355837.4	ENSG00000196295.11	14667	14514.83	781.48	1.79	1.20	7.84
ENST00000426529.6	ENSG00000196295.11	4034	3881.83	0.00	0.00	0.00	0.00
ENST00000434399.5	ENSG00000196295.11	1217	1064.83	2.17	0.07	0.05	0.30
ENST00000440438.6	ENSG00000196295.11	353	201.08	0.00	0.00	0.00	0.00
ENST00000454922.6	ENSG00000196295.11	1405	1252.83	12.00	0.32	0.21	1.39
ENST00000577889.1	ENSG00000196295.11	426	273.97	0.00	0.00	0.00	0.00
ENST00000578245.5	ENSG00000196295.11	1887	1734.83	7.05	0.13	0.09	0.59
ENST00000578293.6	ENSG00000196295.11	999	846.83	0.00	0.00	0.00	0.00
ENST00000578572.1	ENSG00000196295.11	445	292.96	0.39	0.04	0.03	0.19
ENST00000578994.5	ENSG00000196295.11	644	491.88	0.00	0.00	0.00	0.00
ENST00000579024.5	ENSG00000196295.11	341	189.12	0.00	0.00	0.00	0.00
ENST00000579174.5	ENSG00000196295.11	755	602.86	0.00	0.00	0.00	0.00
ENST00000580440.5	ENSG00000196295.11	791	638.85	0.00	0.00	0.00	0.00
ENST00000580902.5	ENSG00000196295.11	926	773.83	58.33	2.50	1.69	10.97
ENST00000581665.5	ENSG00000196295.11	564	411.91	0.00	0.00	0.00	0.00
ENST00000581794.5	ENSG00000196295.11	2795	2642.83	27.72	0.35	0.23	1.53
ENST00000582145.5	ENSG00000196295.11	1101	948.83	0.00	0.00	0.00	0.00
ENST00000582549.1	ENSG00000196295.11	556	403.91	0.00	0.00	0.00	0.00
ENST00000582733.5	ENSG00000196295.11	521	368.93	0.00	0.00	0.00	0.00
ENST00000582838.1	ENSG00000196295.11	585	432.90	0.00	0.00	0.00	0.00
ENST00000583664.5	ENSG00000196295.11	431	278.97	1.30	0.15	0.10	0.68
ENST00000584023.1	ENSG00000196295.11	638	485.89	16.00	1.09	0.74	4.79
ENST00000584108.5	ENSG00000196295.11	1595	1442.83	67.14	1.54	1.04	6.77
ENST00000584199.5	ENSG00000196295.11	581	428.90	0.00	0.00	0.00	0.00
ENST00000584372.5	ENSG00000196295.11	547	394.92	0.00	0.00	0.00	0.00
ENST00000584621.5	ENSG00000196295.11	2437	2284.83	0.00	0.00	0.00	0.00
ENST00000614950.4	ENSG00000196295.11	418	265.98	0.00	0.00	0.00	0.00
ENST00000621272.1	ENSG00000196295.11	489	336.94	146.24	14.40	9.70	63.17
ENST00000625565.2	ENSG00000196295.11	597	444.90	1.00	0.07	0.05	0.33
ENST00000626245.1	ENSG00000196295.11	451	298.96	1.00	0.11	0.07	0.49
ENST00000626902.2	ENSG00000196295.11	420	267.98	0.00	0.00	0.00	0.00
ENST00000631229.2	ENSG00000196295.11	608	455.90	3.01	0.22	0.15	0.96
ENST00000357084.7	ENSG00000196296.13	3532	3379.83	0.00	0.00	0.00	0.00
ENST00000395503.8	ENSG00000196296.13	3536	3383.83	225.29	2.21	1.49	27.91
ENST00000536376.5	ENSG00000196296.13	3130	2977.83	105.68	1.18	0.79	14.88
ENST00000562185.5	ENSG00000196296.13	576	423.91	20.50	1.60	1.08	20.27
ENST00000563975.1	ENSG00000196296.13	545	392.92	11.00	0.93	0.63	11.74
ENST00000564112.1	ENSG00000196296.13	195	48.97	2.00	1.35	0.91	17.12
ENST00000564470.1	ENSG00000196296.13	467	314.95	0.00	0.00	0.00	0.00
ENST00000564732.1	ENSG00000196296.13	831	678.84	13.10	0.64	0.43	8.09
ENST00000565042.5	ENSG00000196296.13	239	88.90	0.00	0.00	0.00	0.00
ENST00000449413.1	ENSG00000196301.3	343	191.11	0.00	0.00	0.00	0.00
ENST00000508439.2	ENSG00000196302.5	418	265.98	642.05	80.09	53.97	100.00
ENST00000375627.1	ENSG00000196305.17	697	544.87	120.96	7.37	4.96	5.87
ENST00000375643.7	ENSG00000196305.17	4656	4503.83	2667.54	19.65	13.24	15.67
ENST00000395554.7	ENSG00000196305.17	1103	950.83	560.45	19.56	13.18	15.60
ENST00000430417.1	ENSG00000196305.17	414	261.98	3.47	0.44	0.30	0.35
ENST00000443024.6	ENSG00000196305.17	4341	4188.83	0.00	0.00	0.00	0.00
ENST00000447699.6	ENSG00000196305.17	4186	4033.83	2706.38	22.26	15.00	17.75
ENST00000467876.1	ENSG00000196305.17	298	146.40	42.59	9.65	6.50	7.70
ENST00000472894.1	ENSG00000196305.17	651	498.88	282.55	18.79	12.66	14.99
ENST00000473915.1	ENSG00000196305.17	610	457.89	23.44	1.70	1.14	1.35
ENST00000474340.1	ENSG00000196305.17	1748	1595.83	83.77	1.74	1.17	1.39
ENST00000490438.1	ENSG00000196305.17	887	734.84	405.04	18.29	12.32	14.59
ENST00000498025.1	ENSG00000196305.17	707	554.87	89.52	5.35	3.61	4.27
ENST00000627121.2	ENSG00000196305.17	4587	4434.83	77.28	0.58	0.39	0.46
ENST00000375223.4	ENSG00000196312.12	619	466.89	86.99	6.18	4.17	23.01
ENST00000506067.1	ENSG00000196312.12	548	395.92	0.00	0.00	0.00	0.00
ENST00000602917.5	ENSG00000196312.12	786	633.85	0.00	0.00	0.00	0.00
ENST00000637076.1	ENSG00000196312.12	419	266.98	79.83	9.92	6.69	36.92
ENST00000637099.1	ENSG00000196312.12	832	679.84	66.50	3.25	2.19	12.08
ENST00000637409.1	ENSG00000196312.12	836	683.84	1.66	0.08	0.05	0.30
ENST00000637811.1	ENSG00000196312.12	900	747.84	158.13	7.02	4.73	26.11
ENST00000637864.1	ENSG00000196312.12	1802	1649.83	20.99	0.42	0.28	1.57
ENST00000358357.7	ENSG00000196313.11	5320	5167.83	5602.60	35.97	24.24	34.97
ENST00000395270.5	ENSG00000196313.11	7011	6858.83	2424.75	11.73	7.90	11.40
ENST00000434423.4	ENSG00000196313.11	3750	3597.83	1221.36	11.26	7.59	10.95
ENST00000446813.4	ENSG00000196313.11	3456	3303.83	2568.75	25.80	17.38	25.08
ENST00000627934.2	ENSG00000196313.11	5480	5327.83	2907.93	18.11	12.20	17.60
ENST00000357899.8	ENSG00000196323.11	2781	2628.83	157.29	1.99	1.34	3.52
ENST00000397753.5	ENSG00000196323.11	3951	3798.83	0.00	0.00	0.00	0.00
ENST00000445008.6	ENSG00000196323.11	3848	3695.83	2.99	0.03	0.02	0.05
ENST00000525623.1	ENSG00000196323.11	611	458.89	152.19	11.00	7.42	19.53
ENST00000525842.5	ENSG00000196323.11	9315	9162.83	224.55	0.81	0.55	1.44
ENST00000527478.5	ENSG00000196323.11	3085	2932.83	2694.30	30.48	20.54	54.11
ENST00000528448.2	ENSG00000196323.11	539	386.92	38.56	3.31	2.23	5.87
ENST00000529348.1	ENSG00000196323.11	2158	2005.83	16.86	0.28	0.19	0.50
ENST00000529982.5	ENSG00000196323.11	2629	2476.83	0.00	0.00	0.00	0.00
ENST00000530205.5	ENSG00000196323.11	2179	2026.83	515.26	8.43	5.68	14.97
ENST00000615689.1	ENSG00000196323.11	2207	2054.83	0.00	0.00	0.00	0.00
ENST00000358647.4	ENSG00000196329.11	2291	2138.83	4.47	0.07	0.05	1.39
ENST00000466347.5	ENSG00000196329.11	583	430.90	0.00	0.00	0.00	0.00
ENST00000469272.1	ENSG00000196329.11	545	392.92	0.41	0.03	0.02	0.70
ENST00000476324.1	ENSG00000196329.11	4782	4629.83	24.89	0.18	0.12	3.58
ENST00000479556.1	ENSG00000196329.11	1524	1371.83	166.61	4.03	2.72	80.78
ENST00000493304.2	ENSG00000196329.11	653	500.88	10.21	0.68	0.46	13.55
ENST00000498181.6	ENSG00000196329.11	1835	1682.83	0.00	0.00	0.00	0.00
ENST00000354639.7	ENSG00000196335.12	3596	3443.83	0.00	0.00	0.00	0.00
ENST00000355870.7	ENSG00000196335.12	3326	3173.83	0.00	0.00	0.00	0.00
ENST00000405627.7	ENSG00000196335.12	3732	3579.83	0.00	0.00	0.00	0.00
ENST00000422637.5	ENSG00000196335.12	573	420.91	0.00	0.00	0.00	0.00
ENST00000433467.6	ENSG00000196335.12	3085	2932.83	2.83	0.03	0.02	4.46
ENST00000444333.2	ENSG00000196335.12	661	508.88	0.00	0.00	0.00	0.00
ENST00000456014.6	ENSG00000196335.12	597	444.90	0.00	0.00	0.00	0.00
ENST00000461866.1	ENSG00000196335.12	593	440.90	8.00	0.60	0.41	83.83
ENST00000476399.5	ENSG00000196335.12	3115	2962.83	4.23	0.05	0.03	6.60
ENST00000478321.1	ENSG00000196335.12	999	846.83	0.94	0.04	0.02	5.11
ENST00000528479.5	ENSG00000196335.12	547	394.92	0.00	0.00	0.00	0.00
ENST00000529549.1	ENSG00000196335.12	553	400.91	0.00	0.00	0.00	0.00
ENST00000531170.5	ENSG00000196335.12	563	410.91	0.00	0.00	0.00	0.00
ENST00000377280.4	ENSG00000196337.11	918	765.83	3.06	0.13	0.09	25.75
ENST00000596965.5	ENSG00000196337.11	1949	1796.83	0.00	0.00	0.00	0.00
ENST00000597853.5	ENSG00000196337.11	3386	3233.83	37.20	0.38	0.26	74.25
ENST00000358741.3	ENSG00000196338.12	3046	2893.83	0.00	0.00	0.00	0.00
ENST00000374051.7	ENSG00000196338.12	3913	3760.83	0.00	0.00	0.00	0.00
ENST00000395855.6	ENSG00000196338.12	1862	1709.83	58.17	1.13	0.76	42.64
ENST00000476589.1	ENSG00000196338.12	3153	3000.83	0.00	0.00	0.00	0.00
ENST00000536169.5	ENSG00000196338.12	3863	3710.83	169.83	1.52	1.02	57.36
ENST00000612180.4	ENSG00000196338.12	3319	3166.83	0.00	0.00	0.00	0.00
ENST00000357821.2	ENSG00000196341.2	1026	873.83	143.00	5.43	3.66	100.00
ENST00000209665.8	ENSG00000196344.11	2289	2136.83	0.00	0.00	0.00	0.00
ENST00000437033.6	ENSG00000196344.11	2516	2363.83	0.00	0.00	0.00	0.00
ENST00000474027.1	ENSG00000196344.11	589	436.90	1.00	0.08	0.05	100.00
ENST00000476959.5	ENSG00000196344.11	1325	1172.83	0.00	0.00	0.00	0.00
ENST00000482593.5	ENSG00000196344.11	1420	1267.83	0.00	0.00	0.00	0.00
ENST00000485660.1	ENSG00000196344.11	556	403.91	0.00	0.00	0.00	0.00
ENST00000273320.7	ENSG00000196345.12	3477	3324.83	24.27	0.24	0.16	5.87
ENST00000341840.7	ENSG00000196345.12	1757	1604.83	0.00	0.00	0.00	0.00
ENST00000418719.1	ENSG00000196345.12	1294	1141.83	4.02	0.12	0.08	2.83
ENST00000419137.2	ENSG00000196345.12	476	323.94	0.00	0.00	0.00	0.00
ENST00000426540.5	ENSG00000196345.12	2791	2638.83	233.16	2.93	1.98	71.00
ENST00000431636.5	ENSG00000196345.12	1692	1539.83	0.00	0.00	0.00	0.00
ENST00000447279.2	ENSG00000196345.12	1502	1349.83	0.00	0.00	0.00	0.00
ENST00000496563.1	ENSG00000196345.12	546	393.92	9.96	0.84	0.57	20.31
ENST00000601693.1	ENSG00000196350.8	3877	3724.83	0.00	0.00	0.00	0.00
ENST00000314754.12	ENSG00000196352.14	2220	2067.83	693.67	11.13	7.50	17.51
ENST00000343420.6	ENSG00000196352.14	978	825.83	321.56	12.92	8.71	20.33
ENST00000367063.6	ENSG00000196352.14	1691	1538.83	13.64	0.29	0.20	0.46
ENST00000367064.7	ENSG00000196352.14	2760	2607.83	206.89	2.63	1.77	4.14
ENST00000367067.8	ENSG00000196352.14	1843	1690.83	782.91	15.36	10.35	24.17
ENST00000391921.8	ENSG00000196352.14	2433	2280.83	18.64	0.27	0.18	0.43
ENST00000465534.5	ENSG00000196352.14	1480	1327.83	0.00	0.00	0.00	0.00
ENST00000476590.1	ENSG00000196352.14	2163	2010.83	150.32	2.48	1.67	3.90
ENST00000488171.5	ENSG00000196352.14	1389	1236.83	688.37	18.47	12.44	29.05
ENST00000634386.1	ENSG00000196352.14	951	798.83	0.00	0.00	0.00	0.00
ENST00000635614.1	ENSG00000196352.14	1145	992.83	0.00	0.00	0.00	0.00
ENST00000429747.5	ENSG00000196353.11	4184	4031.83	0.00	0.00	0.00	0.00
ENST00000502818.5	ENSG00000196353.11	2120	1967.83	0.00	0.00	0.00	0.00
ENST00000503204.1	ENSG00000196353.11	700	547.87	3.00	0.18	0.12	100.00
ENST00000505331.1	ENSG00000196353.11	318	166.23	0.00	0.00	0.00	0.00
ENST00000505881.5	ENSG00000196353.11	561	408.91	0.00	0.00	0.00	0.00
ENST00000505957.1	ENSG00000196353.11	577	424.91	0.00	0.00	0.00	0.00
ENST00000506687.5	ENSG00000196353.11	447	294.96	0.00	0.00	0.00	0.00
ENST00000511604.5	ENSG00000196353.11	2503	2350.83	0.00	0.00	0.00	0.00
ENST00000512055.5	ENSG00000196353.11	5431	5278.83	0.00	0.00	0.00	0.00
ENST00000512332.5	ENSG00000196353.11	2230	2077.83	0.00	0.00	0.00	0.00
ENST00000514439.1	ENSG00000196353.11	2312	2159.83	0.00	0.00	0.00	0.00
ENST00000514999.5	ENSG00000196353.11	550	397.91	0.00	0.00	0.00	0.00
ENST00000515418.1	ENSG00000196353.11	1958	1805.83	0.00	0.00	0.00	0.00
ENST00000617767.4	ENSG00000196353.11	3556	3403.83	0.00	0.00	0.00	0.00
ENST00000304116.9	ENSG00000196357.11	2023	1870.83	90.01	1.60	1.08	13.45
ENST00000355114.9	ENSG00000196357.11	2519	2366.83	0.00	0.00	0.00	0.00
ENST00000392173.6	ENSG00000196357.11	1931	1778.83	347.41	6.48	4.37	54.60
ENST00000585994.1	ENSG00000196357.11	583	430.90	0.00	0.00	0.00	0.00
ENST00000586648.1	ENSG00000196357.11	446	293.96	21.42	2.42	1.63	20.37
ENST00000587803.1	ENSG00000196357.11	566	413.91	17.16	1.38	0.93	11.59
ENST00000591473.1	ENSG00000196357.11	1217	1064.83	0.00	0.00	0.00	0.00
ENST00000372179.7	ENSG00000196358.10	3984	3831.83	387.93	3.36	2.26	94.93
ENST00000393229.3	ENSG00000196358.10	4792	4639.83	25.07	0.18	0.12	5.07
ENST00000483055.1	ENSG00000196358.10	358	206.06	0.00	0.00	0.00	0.00
ENST00000490694.1	ENSG00000196358.10	735	582.86	0.00	0.00	0.00	0.00
ENST00000359227.7	ENSG00000196361.9	4729	4576.83	3.00	0.02	0.01	100.00
ENST00000438662.6	ENSG00000196361.9	1223	1070.83	0.00	0.00	0.00	0.00
ENST00000588853.1	ENSG00000196361.9	367	215.04	0.00	0.00	0.00	0.00
ENST00000592218.1	ENSG00000196361.9	466	313.95	0.00	0.00	0.00	0.00
ENST00000358625.3	ENSG00000196363.9	3151	2998.83	1041.10	11.52	7.76	71.46
ENST00000608739.5	ENSG00000196363.9	577	424.91	58.90	4.60	3.10	28.54
ENST00000608937.5	ENSG00000196363.9	705	552.87	0.00	0.00	0.00	0.00
ENST00000440800.4	ENSG00000196364.9	595	442.90	0.00	0.00	0.00	0.00
ENST00000568091.2	ENSG00000196364.9	1864	1711.83	17.00	0.33	0.22	100.00
ENST00000360614.7	ENSG00000196365.11	3236	3083.83	172.77	1.86	1.25	2.02
ENST00000540670.6	ENSG00000196365.11	3002	2849.83	0.00	0.00	0.00	0.00
ENST00000585374.5	ENSG00000196365.11	2882	2729.83	3254.73	39.56	26.66	42.93
ENST00000586617.1	ENSG00000196365.11	471	318.95	0.00	0.00	0.00	0.00
ENST00000587365.1	ENSG00000196365.11	641	488.89	0.00	0.00	0.00	0.00
ENST00000587552.5	ENSG00000196365.11	2816	2663.83	667.00	8.31	5.60	9.02
ENST00000588589.5	ENSG00000196365.11	684	531.87	209.22	13.05	8.80	14.16
ENST00000589473.1	ENSG00000196365.11	793	640.85	205.22	10.62	7.16	11.53
ENST00000590206.1	ENSG00000196365.11	725	572.86	0.00	0.00	0.00	0.00
ENST00000590511.1	ENSG00000196365.11	722	569.86	0.00	0.00	0.00	0.00
ENST00000590558.5	ENSG00000196365.11	2884	2731.83	946.74	11.50	7.75	12.48
ENST00000590728.1	ENSG00000196365.11	591	438.90	0.00	0.00	0.00	0.00
ENST00000590729.5	ENSG00000196365.11	2626	2473.83	153.48	2.06	1.39	2.23
ENST00000591321.1	ENSG00000196365.11	913	760.83	118.85	5.18	3.49	5.62
ENST00000593119.5	ENSG00000196365.11	2918	2765.83	0.00	0.00	0.00	0.00
ENST00000354376.3	ENSG00000196366.3	2572	2419.83	29.84	0.41	0.28	93.26
ENST00000624034.1	ENSG00000196366.3	2573	2420.83	2.16	0.03	0.02	6.74
ENST00000355540.7	ENSG00000196367.12	12590	12437.83	3739.36	9.97	6.72	35.29
ENST00000359863.8	ENSG00000196367.12	12677	12524.83	1976.52	5.24	3.53	18.53
ENST00000417523.5	ENSG00000196367.12	550	397.91	0.00	0.00	0.00	0.00
ENST00000446306.7	ENSG00000196367.12	12492	12339.83	3419.20	9.19	6.20	32.53
ENST00000456197.1	ENSG00000196367.12	11654	11501.83	0.00	0.00	0.00	0.00
ENST00000480695.1	ENSG00000196367.12	805	652.85	75.92	3.86	2.60	13.65
ENST00000628380.2	ENSG00000196367.12	12644	12491.83	0.00	0.00	0.00	0.00
ENST00000375992.3	ENSG00000196368.4	2385	2232.83	79.89	1.19	0.80	100.00
ENST00000463366.1	ENSG00000196369.10	537	384.92	0.00	0.00	0.00	0.00
ENST00000467933.2	ENSG00000196369.10	542	389.92	0.00	0.00	0.00	0.00
ENST00000494534.1	ENSG00000196369.10	484	331.94	0.00	0.00	0.00	0.00
ENST00000612199.4	ENSG00000196369.10	7120	6967.83	113.95	0.54	0.37	1.39
ENST00000619678.1	ENSG00000196369.10	1477	1324.83	728.01	18.23	12.29	46.63
ENST00000621582.1	ENSG00000196369.10	486	333.94	204.54	20.32	13.70	51.98
ENST00000358752.3	ENSG00000196371.3	6059	5906.83	1149.21	6.45	4.35	100.00
ENST00000357700.10	ENSG00000196372.12	2699	2546.83	1781.95	23.21	15.64	69.34
ENST00000459912.5	ENSG00000196372.12	2780	2627.83	32.54	0.41	0.28	1.23
ENST00000479033.1	ENSG00000196372.12	2565	2412.83	150.60	2.07	1.40	6.19
ENST00000482921.1	ENSG00000196372.12	489	336.94	56.67	5.58	3.76	16.67
ENST00000493897.1	ENSG00000196372.12	683	530.87	35.24	2.20	1.48	6.58
ENST00000360388.8	ENSG00000196376.10	4852	4699.83	236.76	1.67	1.13	12.90
ENST00000621341.1	ENSG00000196376.10	4481	4328.83	1472.24	11.28	7.60	87.10
ENST00000343459.8	ENSG00000196378.11	1901	1748.83	88.14	1.67	1.13	13.55
ENST00000429371.6	ENSG00000196378.11	1926	1773.83	492.81	9.22	6.21	74.68
ENST00000527740.1	ENSG00000196378.11	2056	1903.83	76.24	1.33	0.90	10.76
ENST00000534337.5	ENSG00000196378.11	903	750.83	2.82	0.12	0.08	1.01
ENST00000534445.1	ENSG00000196378.11	582	429.90	0.00	0.00	0.00	0.00
ENST00000358582.8	ENSG00000196381.10	3147	2994.83	5.98	0.07	0.04	3.14
ENST00000585624.1	ENSG00000196381.10	403	250.99	0.00	0.00	0.00	0.00
ENST00000590008.5	ENSG00000196381.10	2148	1995.83	123.02	2.04	1.38	96.86
ENST00000593040.5	ENSG00000196381.10	527	374.92	0.00	0.00	0.00	0.00
ENST00000541415.1	ENSG00000196383.5	944	791.83	0.00	0.00	0.00	0.00
ENST00000622436.1	ENSG00000196383.5	921	768.83	0.00	0.00	0.00	0.00
ENST00000319849.7	ENSG00000196387.9	596	443.90	13.97	1.04	0.70	3.31
ENST00000355557.6	ENSG00000196387.9	3550	3397.83	0.00	0.00	0.00	0.00
ENST00000356456.9	ENSG00000196387.9	726	573.86	6.08	0.35	0.24	1.11
ENST00000392041.8	ENSG00000196387.9	529	376.92	0.00	0.00	0.00	0.00
ENST00000412146.6	ENSG00000196387.9	553	400.91	12.22	1.01	0.68	3.20
ENST00000429434.3	ENSG00000196387.9	1945	1792.83	472.25	8.74	5.89	27.68
ENST00000440550.6	ENSG00000196387.9	1663	1510.83	740.04	16.25	10.95	51.48
ENST00000440984.3	ENSG00000196387.9	529	376.92	0.00	0.00	0.00	0.00
ENST00000536790.5	ENSG00000196387.9	2328	2175.83	273.47	4.17	2.81	13.21
ENST00000544426.5	ENSG00000196387.9	2340	2187.83	0.00	0.00	0.00	0.00
ENST00000355025.7	ENSG00000196388.8	1383	1230.83	23.79	0.64	0.43	27.79
ENST00000574617.1	ENSG00000196388.8	1260	1107.83	0.00	0.00	0.00	0.00
ENST00000575780.5	ENSG00000196388.8	1221	1068.83	0.00	0.00	0.00	0.00
ENST00000576820.5	ENSG00000196388.8	973	820.83	41.21	1.67	1.12	72.21
ENST00000509680.1	ENSG00000196390.6	687	534.87	0.00	0.00	0.00	0.00
ENST00000354377.7	ENSG00000196391.10	3202	3049.83	79.28	0.86	0.58	50.83
ENST00000379090.9	ENSG00000196391.10	5613	5460.83	2.01	0.01	0.01	0.72
ENST00000558115.1	ENSG00000196391.10	599	446.90	7.70	0.57	0.39	33.70
ENST00000558586.1	ENSG00000196391.10	284	132.58	1.00	0.25	0.17	14.75
ENST00000560038.5	ENSG00000196391.10	541	388.92	0.00	0.00	0.00	0.00
ENST00000502642.1	ENSG00000196395.7	307	155.31	0.00	0.00	0.00	0.00
ENST00000371621.4	ENSG00000196396.9	4008	3855.83	2592.80	22.31	15.03	90.39
ENST00000541713.5	ENSG00000196396.9	3469	3316.83	236.99	2.37	1.60	9.61
ENST00000355343.2	ENSG00000196403.4	936	783.83	4.00	0.17	0.11	100.00
ENST00000392920.7	ENSG00000196405.12	1978	1825.83	469.71	8.54	5.75	15.84
ENST00000402714.6	ENSG00000196405.12	2353	2200.83	32.89	0.50	0.33	0.92
ENST00000544450.6	ENSG00000196405.12	3704	3551.83	47.09	0.44	0.30	0.82
ENST00000553694.5	ENSG00000196405.12	890	737.84	83.78	3.77	2.54	6.99
ENST00000553771.5	ENSG00000196405.12	560	407.91	0.00	0.00	0.00	0.00
ENST00000553799.1	ENSG00000196405.12	608	455.90	2.00	0.15	0.10	0.27
ENST00000553875.5	ENSG00000196405.12	837	684.84	0.00	0.00	0.00	0.00
ENST00000553910.1	ENSG00000196405.12	266	114.93	0.00	0.00	0.00	0.00
ENST00000554031.5	ENSG00000196405.12	819	666.84	0.00	0.00	0.00	0.00
ENST00000554045.5	ENSG00000196405.12	1754	1601.83	0.00	0.00	0.00	0.00
ENST00000554460.5	ENSG00000196405.12	616	463.89	0.00	0.00	0.00	0.00
ENST00000554518.1	ENSG00000196405.12	525	372.92	99.47	8.85	5.96	16.43
ENST00000554695.5	ENSG00000196405.12	1119	966.83	0.00	0.00	0.00	0.00
ENST00000555048.5	ENSG00000196405.12	1715	1562.83	8.80	0.19	0.13	0.35
ENST00000555606.5	ENSG00000196405.12	656	503.88	0.00	0.00	0.00	0.00
ENST00000555706.5	ENSG00000196405.12	583	430.90	0.00	0.00	0.00	0.00
ENST00000555848.1	ENSG00000196405.12	1547	1394.83	44.38	1.06	0.71	1.96
ENST00000555999.1	ENSG00000196405.12	380	228.02	2.92	0.42	0.29	0.79
ENST00000556258.1	ENSG00000196405.12	567	414.91	8.08	0.65	0.44	1.20
ENST00000556921.1	ENSG00000196405.12	893	740.84	0.00	0.00	0.00	0.00
ENST00000557023.1	ENSG00000196405.12	507	354.93	4.14	0.39	0.26	0.72
ENST00000557153.5	ENSG00000196405.12	590	437.90	196.93	14.92	10.05	27.70
ENST00000557384.5	ENSG00000196405.12	883	730.84	36.80	1.67	1.13	3.10
ENST00000557637.1	ENSG00000196405.12	501	348.93	129.87	12.35	8.32	22.92
ENST00000370515.3	ENSG00000196406.4	682	529.87	0.00	0.00	0.00	0.00
ENST00000368817.9	ENSG00000196407.11	984	831.83	449.38	17.92	12.08	88.24
ENST00000453881.2	ENSG00000196407.11	355	203.07	14.62	2.39	1.61	11.76
ENST00000354249.8	ENSG00000196408.11	1618	1465.83	0.00	0.00	0.00	0.00
ENST00000356120.8	ENSG00000196408.11	1539	1386.83	0.00	0.00	0.00	0.00
ENST00000397280.8	ENSG00000196408.11	1147	994.83	0.00	0.00	0.00	0.00
ENST00000563181.1	ENSG00000196408.11	1106	953.83	0.00	0.00	0.00	0.00
ENST00000566005.5	ENSG00000196408.11	1144	991.83	0.00	0.00	0.00	0.00
ENST00000567471.1	ENSG00000196408.11	582	429.90	4.74	0.37	0.25	100.00
ENST00000569739.1	ENSG00000196408.11	653	500.88	0.00	0.00	0.00	0.00
ENST00000358173.7	ENSG00000196411.9	4329	4176.83	2812.51	22.34	15.06	63.41
ENST00000360620.7	ENSG00000196411.9	3789	3636.83	116.46	1.06	0.72	3.02
ENST00000467515.1	ENSG00000196411.9	709	556.87	28.83	1.72	1.16	4.88
ENST00000477446.5	ENSG00000196411.9	1551	1398.83	0.00	0.00	0.00	0.00
ENST00000478459.5	ENSG00000196411.9	965	812.83	32.40	1.32	0.89	3.75
ENST00000487222.5	ENSG00000196411.9	5058	4905.83	34.83	0.24	0.16	0.67
ENST00000489808.1	ENSG00000196411.9	921	768.83	153.38	6.62	4.46	18.79
ENST00000492403.1	ENSG00000196411.9	812	659.85	25.54	1.28	0.87	3.65
ENST00000492878.1	ENSG00000196411.9	769	616.85	12.04	0.65	0.44	1.84
ENST00000616502.4	ENSG00000196411.9	3737	3584.83	0.00	0.00	0.00	0.00
ENST00000234347.9	ENSG00000196415.9	1026	873.83	0.00	0.00	0.00	0.00
ENST00000544537.2	ENSG00000196415.9	1036	883.83	0.00	0.00	0.00	0.00
ENST00000396408.7	ENSG00000196417.12	4569	4416.83	752.42	5.65	3.81	42.66
ENST00000504146.5	ENSG00000196417.12	541	388.92	0.00	0.00	0.00	0.00
ENST00000504235.5	ENSG00000196417.12	2059	1906.83	16.95	0.30	0.20	2.23
ENST00000505866.1	ENSG00000196417.12	522	369.92	81.23	7.29	4.91	54.99
ENST00000507045.5	ENSG00000196417.12	884	731.84	0.00	0.00	0.00	0.00
ENST00000594030.2	ENSG00000196417.12	7588	7435.83	3.81	0.02	0.01	0.13
ENST00000594627.5	ENSG00000196417.12	526	373.92	0.00	0.00	0.00	0.00
ENST00000596086.1	ENSG00000196417.12	595	442.90	0.00	0.00	0.00	0.00
ENST00000340684.10	ENSG00000196418.12	1674	1521.83	168.70	3.68	2.48	10.73
ENST00000472531.5	ENSG00000196418.12	2243	2090.83	1.10	0.02	0.01	0.05
ENST00000476312.1	ENSG00000196418.12	504	351.93	0.00	0.00	0.00	0.00
ENST00000491356.5	ENSG00000196418.12	956	803.83	4.93	0.20	0.14	0.59
ENST00000491848.1	ENSG00000196418.12	701	548.87	72.07	4.36	2.94	12.71
ENST00000543802.2	ENSG00000196418.12	1292	1139.83	894.20	26.03	17.54	75.92
ENST00000359308.8	ENSG00000196419.12	2709	2556.83	385.43	5.00	3.37	2.89
ENST00000360079.7	ENSG00000196419.12	2296	2143.83	52.63	0.81	0.55	0.47
ENST00000402580.7	ENSG00000196419.12	2006	1853.83	0.00	0.00	0.00	0.00
ENST00000405506.2	ENSG00000196419.12	1958	1805.83	183.68	3.37	2.27	1.95
ENST00000405878.5	ENSG00000196419.12	2200	2047.83	7063.03	114.43	77.12	66.13
ENST00000428575.6	ENSG00000196419.12	2148	1995.83	0.00	0.00	0.00	0.00
ENST00000464116.2	ENSG00000196419.12	359	207.06	271.57	43.51	29.32	25.15
ENST00000478914.1	ENSG00000196419.12	550	397.91	70.83	5.91	3.98	3.41
ENST00000368717.2	ENSG00000196420.7	506	353.93	29.47	2.76	1.86	48.91
ENST00000368718.5	ENSG00000196420.7	710	557.87	48.53	2.89	1.94	51.09
ENST00000358393.1	ENSG00000196421.8	1466	1313.83	16.94	0.43	0.29	27.76
ENST00000431158.1	ENSG00000196421.8	2954	2801.83	67.72	0.80	0.54	52.03
ENST00000444463.5	ENSG00000196421.8	4303	4150.83	18.30	0.15	0.10	9.49
ENST00000463337.1	ENSG00000196421.8	1412	1259.83	0.00	0.00	0.00	0.00
ENST00000636176.1	ENSG00000196421.8	961	808.83	4.03	0.17	0.11	10.72
ENST00000356818.6	ENSG00000196422.10	4932	4779.83	0.00	0.00	0.00	0.00
ENST00000401470.3	ENSG00000196422.10	4769	4616.83	0.00	0.00	0.00	0.00
ENST00000602993.5	ENSG00000196422.10	409	256.99	0.00	0.00	0.00	0.00
ENST00000604351.5	ENSG00000196422.10	4640	4487.83	1134.75	8.39	5.65	50.33
ENST00000605286.5	ENSG00000196422.10	4744	4591.83	0.00	0.00	0.00	0.00
ENST00000605660.1	ENSG00000196422.10	4502	4349.83	1085.25	8.28	5.58	49.67
ENST00000415641.7	ENSG00000196427.13	2485	2332.83	174.07	2.48	1.67	100.00
ENST00000613157.2	ENSG00000196427.13	2222	2069.83	0.00	0.00	0.00	0.00
ENST00000361875.7	ENSG00000196428.12	11154	11001.83	1214.34	3.66	2.47	9.64
ENST00000460316.1	ENSG00000196428.12	930	777.83	26.81	1.14	0.77	3.01
ENST00000466814.1	ENSG00000196428.12	2093	1940.83	1621.80	27.72	18.68	72.96
ENST00000480589.1	ENSG00000196428.12	826	673.84	31.91	1.57	1.06	4.14
ENST00000485421.1	ENSG00000196428.12	715	562.87	66.15	3.90	2.63	10.26
ENST00000492828.1	ENSG00000196428.12	312	160.27	0.00	0.00	0.00	0.00
ENST00000354760.3	ENSG00000196431.3	811	658.85	9.00	0.45	0.31	100.00
ENST00000466315.1	ENSG00000196431.3	642	489.89	0.00	0.00	0.00	0.00
ENST00000381229.9	ENSG00000196433.12	1087	934.83	24.27	0.86	0.58	33.29
ENST00000381233.8	ENSG00000196433.12	989	836.83	4.04	0.16	0.11	6.19
ENST00000381241.8	ENSG00000196433.12	1388	1235.83	0.00	0.00	0.00	0.00
ENST00000432523.6	ENSG00000196433.12	442	289.96	13.69	1.57	1.06	60.52
ENST00000509780.6	ENSG00000196433.12	510	357.93	0.00	0.00	0.00	0.00
ENST00000429990.1	ENSG00000196436.8	1428	1275.83	10.24	0.27	0.18	9.59
ENST00000613038.1	ENSG00000196436.8	457	304.95	23.08	2.51	1.69	90.41
ENST00000316950.10	ENSG00000196437.10	4061	3908.83	72.78	0.62	0.42	4.85
ENST00000392149.6	ENSG00000196437.10	3689	3536.83	186.13	1.75	1.18	13.72
ENST00000392150.2	ENSG00000196437.10	1918	1765.83	390.09	7.33	4.94	57.57
ENST00000448051.6	ENSG00000196437.10	1716	1563.83	0.00	0.00	0.00	0.00
ENST00000589833.5	ENSG00000196437.10	762	609.86	49.71	2.70	1.82	21.24
ENST00000591073.1	ENSG00000196437.10	643	490.89	0.00	0.00	0.00	0.00
ENST00000591710.5	ENSG00000196437.10	789	636.85	0.00	0.00	0.00	0.00
ENST00000592490.5	ENSG00000196437.10	579	426.90	4.28	0.33	0.22	2.62
ENST00000354842.4	ENSG00000196440.11	3788	3635.83	0.00	0.00	0.00	0.00
ENST00000423738.4	ENSG00000196440.11	7424	7271.83	2320.29	10.59	7.13	88.28
ENST00000430461.5	ENSG00000196440.11	403	250.99	0.00	0.00	0.00	0.00
ENST00000431677.1	ENSG00000196440.11	669	516.88	0.00	0.00	0.00	0.00
ENST00000433011.5	ENSG00000196440.11	5399	5246.83	12.45	0.08	0.05	0.66
ENST00000442270.5	ENSG00000196440.11	3170	3017.83	2.54	0.03	0.02	0.23
ENST00000445416.5	ENSG00000196440.11	2872	2719.83	2.77	0.03	0.02	0.28
ENST00000452188.5	ENSG00000196440.11	3872	3719.83	0.00	0.00	0.00	0.00
ENST00000453574.1	ENSG00000196440.11	346	194.10	0.00	0.00	0.00	0.00
ENST00000455331.5	ENSG00000196440.11	1829	1676.83	63.96	1.27	0.85	10.55
ENST00000373044.2	ENSG00000196449.3	1826	1673.83	273.71	5.43	3.66	100.00
ENST00000247930.4	ENSG00000196453.7	3233	3080.83	1184.00	12.75	8.59	100.00
ENST00000356763.7	ENSG00000196455.7	5015	4862.83	3551.28	24.23	16.33	49.23
ENST00000504834.1	ENSG00000196455.7	569	416.91	0.00	0.00	0.00	0.00
ENST00000507330.5	ENSG00000196455.7	563	410.91	0.00	0.00	0.00	0.00
ENST00000508273.5	ENSG00000196455.7	817	664.85	0.00	0.00	0.00	0.00
ENST00000511760.1	ENSG00000196455.7	680	527.88	386.14	24.27	16.36	49.31
ENST00000512362.5	ENSG00000196455.7	728	575.86	9.46	0.54	0.37	1.11
ENST00000512430.1	ENSG00000196455.7	579	426.90	0.00	0.00	0.00	0.00
ENST00000512677.1	ENSG00000196455.7	744	591.86	3.12	0.17	0.12	0.35
ENST00000329630.9	ENSG00000196456.10	2257	2104.83	29.68	0.47	0.32	17.40
ENST00000478789.5	ENSG00000196456.10	635	482.89	21.04	1.45	0.97	53.77
ENST00000483664.5	ENSG00000196456.10	582	429.90	3.73	0.29	0.19	10.71
ENST00000486297.1	ENSG00000196456.10	585	432.90	0.00	0.00	0.00	0.00
ENST00000490973.1	ENSG00000196456.10	675	522.88	4.68	0.30	0.20	11.04
ENST00000498682.2	ENSG00000196456.10	1024	871.83	5.00	0.19	0.13	7.08
ENST00000331711.11	ENSG00000196458.10	838	685.84	355.07	17.18	11.58	27.77
ENST00000360187.8	ENSG00000196458.10	9340	9187.83	21.73	0.08	0.05	0.13
ENST00000381215.3	ENSG00000196458.10	1143	990.83	976.23	32.69	22.03	52.85
ENST00000392321.3	ENSG00000196458.10	6156	6003.83	985.67	5.45	3.67	8.81
ENST00000412621.6	ENSG00000196458.10	541	388.92	72.85	6.21	4.19	10.05
ENST00000539809.1	ENSG00000196458.10	550	397.91	3.00	0.25	0.17	0.40
ENST00000359680.9	ENSG00000196459.13	2716	2563.83	18.28	0.24	0.16	0.86
ENST00000380578.1	ENSG00000196459.13	3108	2955.83	46.20	0.52	0.35	1.88
ENST00000380579.5	ENSG00000196459.13	2776	2623.83	163.80	2.07	1.40	7.51
ENST00000458511.6	ENSG00000196459.13	678	525.88	89.04	5.62	3.79	20.36
ENST00000517553.1	ENSG00000196459.13	475	322.95	75.94	7.80	5.26	28.27
ENST00000518847.1	ENSG00000196459.13	562	409.91	10.02	0.81	0.55	2.94
ENST00000519382.1	ENSG00000196459.13	1411	1258.83	120.32	3.17	2.14	11.49
ENST00000519885.5	ENSG00000196459.13	561	408.91	90.79	7.37	4.96	26.70
ENST00000428343.5	ENSG00000196460.12	1686	1533.83	61.72	1.34	0.90	13.89
ENST00000481179.5	ENSG00000196460.12	1907	1754.83	325.53	6.15	4.15	64.03
ENST00000484091.1	ENSG00000196460.12	530	377.92	3.13	0.28	0.19	2.86
ENST00000492238.1	ENSG00000196460.12	774	621.85	34.61	1.85	1.24	19.21
ENST00000405661.8	ENSG00000196465.10	1258	1105.83	181.99	5.46	3.68	6.02
ENST00000548548.1	ENSG00000196465.10	887	734.84	2.64	0.12	0.08	0.13
ENST00000548571.1	ENSG00000196465.10	223	73.89	0.00	0.00	0.00	0.00
ENST00000549178.5	ENSG00000196465.10	971	818.83	262.13	10.62	7.16	11.70
ENST00000549380.1	ENSG00000196465.10	221	72.04	3.12	1.44	0.97	1.58
ENST00000550152.5	ENSG00000196465.10	639	486.89	338.24	23.05	15.53	25.40
ENST00000550443.5	ENSG00000196465.10	1034	881.83	390.37	14.69	9.90	16.18
ENST00000550550.5	ENSG00000196465.10	322	170.20	21.56	4.20	2.83	4.63
ENST00000551834.5	ENSG00000196465.10	562	409.91	20.75	1.68	1.13	1.85
ENST00000552568.5	ENSG00000196465.10	703	550.87	355.84	21.43	14.44	23.62
ENST00000553066.5	ENSG00000196465.10	1305	1152.83	280.34	8.07	5.44	8.89
ENST00000419318.5	ENSG00000196466.10	3036	2883.83	0.00	0.00	0.00	0.00
ENST00000430385.3	ENSG00000196466.10	2583	2430.83	819.30	11.18	7.54	84.49
ENST00000460935.1	ENSG00000196466.10	4076	3923.83	242.71	2.05	1.38	15.51
ENST00000595766.1	ENSG00000196466.10	576	423.91	0.00	0.00	0.00	0.00
ENST00000439435.2	ENSG00000196468.7	1650	1497.83	9.00	0.20	0.13	100.00
ENST00000356721.3	ENSG00000196470.11	2415	2262.83	1198.75	17.58	11.84	37.86
ENST00000380006.2	ENSG00000196470.11	3352	3199.83	2108.43	21.86	14.73	47.09
ENST00000394725.2	ENSG00000196470.11	2147	1994.83	416.41	6.93	4.67	14.92
ENST00000563745.1	ENSG00000196470.11	589	436.90	0.00	0.00	0.00	0.00
ENST00000565620.5	ENSG00000196470.11	477	324.94	0.00	0.00	0.00	0.00
ENST00000567973.1	ENSG00000196470.11	673	520.88	1.00	0.06	0.04	0.14
ENST00000568007.5	ENSG00000196470.11	2683	2530.83	0.00	0.00	0.00	0.00
ENST00000573005.1	ENSG00000196470.11	705	552.87	0.00	0.00	0.00	0.00
ENST00000514545.2	ENSG00000196472.4	713	560.87	0.00	0.00	0.00	0.00
ENST00000358842.4	ENSG00000196475.5	1942	1789.83	0.00	0.00	0.00	0.00
ENST00000360321.6	ENSG00000196476.11	1575	1422.83	330.05	7.70	5.19	88.04
ENST00000382369.9	ENSG00000196476.11	1420	1267.83	39.95	1.05	0.70	11.96
ENST00000400269.4	ENSG00000196476.11	1608	1455.83	0.00	0.00	0.00	0.00
ENST00000359162.6	ENSG00000196482.16	5197	5044.83	7.98	0.05	0.04	27.81
ENST00000360012.7	ENSG00000196482.16	5431	5278.83	0.00	0.00	0.00	0.00
ENST00000361395.6	ENSG00000196482.16	5216	5063.83	17.92	0.12	0.08	62.19
ENST00000361525.7	ENSG00000196482.16	5363	5210.83	0.00	0.00	0.00	0.00
ENST00000366937.5	ENSG00000196482.16	5365	5212.83	0.00	0.00	0.00	0.00
ENST00000366938.6	ENSG00000196482.16	5274	5121.83	0.00	0.00	0.00	0.00
ENST00000366940.6	ENSG00000196482.16	5314	5161.83	0.00	0.00	0.00	0.00
ENST00000391890.7	ENSG00000196482.16	5542	5389.83	0.00	0.00	0.00	0.00
ENST00000408911.7	ENSG00000196482.16	5216	5063.83	0.00	0.00	0.00	0.00
ENST00000459825.1	ENSG00000196482.16	321	169.21	0.00	0.00	0.00	0.00
ENST00000459955.5	ENSG00000196482.16	565	412.91	0.00	0.00	0.00	0.00
ENST00000463665.5	ENSG00000196482.16	3359	3206.83	0.00	0.00	0.00	0.00
ENST00000469486.5	ENSG00000196482.16	583	430.90	0.00	0.00	0.00	0.00
ENST00000469913.1	ENSG00000196482.16	548	395.92	0.00	0.00	0.00	0.00
ENST00000471371.5	ENSG00000196482.16	3171	3018.83	0.00	0.00	0.00	0.00
ENST00000475275.5	ENSG00000196482.16	1464	1311.83	0.00	0.00	0.00	0.00
ENST00000477799.5	ENSG00000196482.16	519	366.93	0.00	0.00	0.00	0.00
ENST00000481543.1	ENSG00000196482.16	584	431.90	0.00	0.00	0.00	0.00
ENST00000487276.5	ENSG00000196482.16	3015	2862.83	0.00	0.00	0.00	0.00
ENST00000488947.5	ENSG00000196482.16	327	175.18	0.00	0.00	0.00	0.00
ENST00000493603.5	ENSG00000196482.16	5304	5151.83	0.00	0.00	0.00	0.00
ENST00000493748.5	ENSG00000196482.16	2074	1921.83	1.09	0.02	0.01	9.99
ENST00000586199.5	ENSG00000196482.16	569	416.91	0.00	0.00	0.00	0.00
ENST00000616180.4	ENSG00000196482.16	5194	5041.83	0.00	0.00	0.00	0.00
ENST00000354464.10	ENSG00000196497.15	3646	3493.83	0.00	0.00	0.00	0.00
ENST00000557996.1	ENSG00000196497.15	530	377.92	0.00	0.00	0.00	0.00
ENST00000558046.5	ENSG00000196497.15	3440	3287.83	289.21	2.92	1.97	8.83
ENST00000558193.5	ENSG00000196497.15	555	402.91	3.18	0.26	0.18	0.79
ENST00000558233.1	ENSG00000196497.15	1015	862.83	0.00	0.00	0.00	0.00
ENST00000558718.5	ENSG00000196497.15	554	401.91	34.40	2.84	1.91	8.59
ENST00000558780.5	ENSG00000196497.15	3540	3387.83	89.50	0.88	0.59	2.65
ENST00000559253.1	ENSG00000196497.15	579	426.90	0.00	0.00	0.00	0.00
ENST00000559588.5	ENSG00000196497.15	3537	3384.83	33.75	0.33	0.22	1.00
ENST00000559635.1	ENSG00000196497.15	492	339.94	8.67	0.85	0.57	2.56
ENST00000560155.5	ENSG00000196497.15	3485	3332.83	386.44	3.85	2.59	11.64
ENST00000560222.1	ENSG00000196497.15	573	420.91	22.33	1.76	1.19	5.33
ENST00000560315.5	ENSG00000196497.15	558	405.91	0.00	0.00	0.00	0.00
ENST00000560798.5	ENSG00000196497.15	3581	3428.83	57.82	0.56	0.38	1.69
ENST00000560935.1	ENSG00000196497.15	701	548.87	50.22	3.04	2.05	9.19
ENST00000561034.1	ENSG00000196497.15	535	382.92	26.89	2.33	1.57	7.05
ENST00000561090.5	ENSG00000196497.15	3632	3479.83	18.55	0.18	0.12	0.54
ENST00000561199.5	ENSG00000196497.15	3249	3096.83	304.14	3.26	2.20	9.86
ENST00000561379.1	ENSG00000196497.15	624	471.89	28.60	2.01	1.35	6.08
ENST00000561462.5	ENSG00000196497.15	1864	1711.83	412.33	7.99	5.39	24.19
ENST00000356219.7	ENSG00000196498.13	7226	7073.83	2799.73	13.13	8.85	4.74
ENST00000404121.6	ENSG00000196498.13	7175	7022.83	0.00	0.00	0.00	0.00
ENST00000404621.5	ENSG00000196498.13	8520	8367.83	5926.76	23.50	15.84	8.48
ENST00000405201.5	ENSG00000196498.13	8533	8380.83	1418.42	5.62	3.78	2.03
ENST00000413172.1	ENSG00000196498.13	532	379.92	0.00	0.00	0.00	0.00
ENST00000418829.5	ENSG00000196498.13	563	410.91	7.88	0.64	0.43	0.23
ENST00000420698.5	ENSG00000196498.13	1752	1599.83	1681.11	34.86	23.49	12.57
ENST00000429285.6	ENSG00000196498.13	8475	8322.83	6778.68	27.02	18.21	9.75
ENST00000440187.5	ENSG00000196498.13	467	314.95	0.00	0.00	0.00	0.00
ENST00000440337.3	ENSG00000196498.13	956	803.83	12.59	0.52	0.35	0.19
ENST00000443451.6	ENSG00000196498.13	951	798.83	269.91	11.21	7.55	4.04
ENST00000448008.1	ENSG00000196498.13	735	582.86	285.19	16.23	10.94	5.86
ENST00000448614.1	ENSG00000196498.13	582	429.90	520.81	40.19	27.09	14.50
ENST00000453428.1	ENSG00000196498.13	674	521.88	288.20	18.32	12.35	6.61
ENST00000458234.5	ENSG00000196498.13	4675	4522.83	0.00	0.00	0.00	0.00
ENST00000461081.2	ENSG00000196498.13	2910	2757.83	516.77	6.22	4.19	2.24
ENST00000464377.1	ENSG00000196498.13	499	346.93	31.66	3.03	2.04	1.09
ENST00000473999.2	ENSG00000196498.13	1277	1124.83	147.68	4.36	2.94	1.57
ENST00000474079.1	ENSG00000196498.13	321	169.21	68.73	13.48	9.08	4.86
ENST00000493859.1	ENSG00000196498.13	557	404.91	51.61	4.23	2.85	1.53
ENST00000494460.1	ENSG00000196498.13	339	187.12	46.14	8.18	5.51	2.95
ENST00000536195.1	ENSG00000196498.13	452	299.96	215.03	23.78	16.03	8.58
ENST00000542565.1	ENSG00000196498.13	746	593.86	153.87	8.60	5.79	3.10
ENST00000542927.5	ENSG00000196498.13	828	675.84	288.24	14.15	9.54	5.10
ENST00000314752.11	ENSG00000196502.11	1162	1009.83	187.18	6.15	4.14	72.17
ENST00000350842.8	ENSG00000196502.11	1282	1129.83	0.00	0.00	0.00	0.00
ENST00000395607.5	ENSG00000196502.11	1386	1233.83	0.00	0.00	0.00	0.00
ENST00000395609.5	ENSG00000196502.11	1871	1718.83	9.96	0.19	0.13	2.26
ENST00000562058.5	ENSG00000196502.11	1876	1723.83	0.00	0.00	0.00	0.00
ENST00000563493.1	ENSG00000196502.11	1651	1498.83	0.00	0.00	0.00	0.00
ENST00000564818.5	ENSG00000196502.11	1653	1500.83	0.00	0.00	0.00	0.00
ENST00000566189.5	ENSG00000196502.11	939	786.83	28.75	1.21	0.82	14.23
ENST00000567512.1	ENSG00000196502.11	615	462.89	4.02	0.29	0.19	3.38
ENST00000567998.5	ENSG00000196502.11	7948	7795.83	159.42	0.68	0.46	7.96
ENST00000569554.5	ENSG00000196502.11	1578	1425.83	0.00	0.00	0.00	0.00
ENST00000360096.2	ENSG00000196503.2	1258	1105.83	7.00	0.21	0.14	100.00
ENST00000354363.10	ENSG00000196504.15	1622	1469.83	93.15	2.10	1.42	1.09
ENST00000410080.5	ENSG00000196504.15	8048	7895.83	5658.32	23.78	16.02	12.36
ENST00000448428.1	ENSG00000196504.15	490	337.94	0.00	0.00	0.00	0.00
ENST00000450303.6	ENSG00000196504.15	496	343.94	53.54	5.16	3.48	2.68
ENST00000467114.2	ENSG00000196504.15	546	393.92	240.76	20.28	13.67	10.54
ENST00000471167.1	ENSG00000196504.15	333	181.15	18.00	3.30	2.22	1.71
ENST00000471701.1	ENSG00000196504.15	293	141.45	326.46	76.57	51.60	39.80
ENST00000472760.1	ENSG00000196504.15	243	92.71	55.79	19.96	13.45	10.38
ENST00000486100.1	ENSG00000196504.15	569	416.91	0.00	0.00	0.00	0.00
ENST00000489741.1	ENSG00000196504.15	776	623.85	31.80	1.69	1.14	0.88
ENST00000493468.6	ENSG00000196504.15	1043	890.83	203.70	7.59	5.11	3.94
ENST00000545856.5	ENSG00000196504.15	1358	1205.83	1161.49	31.96	21.54	16.61
ENST00000369442.3	ENSG00000196505.10	2436	2283.83	708.57	10.29	6.94	18.28
ENST00000369443.9	ENSG00000196505.10	8828	8675.83	812.75	3.11	2.09	5.52
ENST00000464026.1	ENSG00000196505.10	1109	956.83	88.78	3.08	2.07	5.47
ENST00000491626.5	ENSG00000196505.10	951	798.83	471.28	19.57	13.19	34.77
ENST00000493555.5	ENSG00000196505.10	1020	867.83	526.95	20.15	13.58	35.79
ENST00000494224.1	ENSG00000196505.10	730	577.86	1.68	0.10	0.06	0.17
ENST00000243286.7	ENSG00000196507.10	1124	971.83	118.92	4.06	2.74	6.07
ENST00000372627.9	ENSG00000196507.10	1113	960.83	1742.73	60.18	40.55	90.00
ENST00000372628.5	ENSG00000196507.10	1221	1068.83	82.29	2.55	1.72	3.82
ENST00000477014.1	ENSG00000196507.10	1072	919.83	2.01	0.07	0.05	0.11
ENST00000450008.2	ENSG00000196510.12	2200	2047.83	1367.83	22.16	14.93	12.78
ENST00000452721.2	ENSG00000196510.12	1455	1302.83	0.00	0.00	0.00	0.00
ENST00000455511.7	ENSG00000196510.12	3045	2892.83	0.00	0.00	0.00	0.00
ENST00000464697.1	ENSG00000196510.12	734	581.86	159.11	9.07	6.11	5.23
ENST00000471602.6	ENSG00000196510.12	930	777.83	897.57	38.28	25.80	22.08
ENST00000481473.5	ENSG00000196510.12	1836	1683.83	9.78	0.19	0.13	0.11
ENST00000486321.1	ENSG00000196510.12	748	595.86	1230.05	68.49	46.16	39.50
ENST00000546720.5	ENSG00000196510.12	772	619.85	125.67	6.73	4.53	3.88
ENST00000547199.3	ENSG00000196510.12	347	195.10	1.00	0.17	0.11	0.10
ENST00000548234.1	ENSG00000196510.12	1293	1140.83	215.84	6.28	4.23	3.62
ENST00000552087.1	ENSG00000196510.12	910	757.83	502.71	22.01	14.83	12.69
ENST00000552170.1	ENSG00000196510.12	579	426.90	0.00	0.00	0.00	0.00
ENST00000360057.7	ENSG00000196511.13	2439	2286.83	0.00	0.00	0.00	0.00
ENST00000378098.8	ENSG00000196511.13	1920	1767.83	81.13	1.52	1.03	12.22
ENST00000378099.7	ENSG00000196511.13	2283	2130.83	0.00	0.00	0.00	0.00
ENST00000481645.5	ENSG00000196511.13	4429	4276.83	8.09	0.06	0.04	0.50
ENST00000482940.5	ENSG00000196511.13	2815	2662.83	16.17	0.20	0.14	1.62
ENST00000489798.5	ENSG00000196511.13	440	287.96	0.00	0.00	0.00	0.00
ENST00000538212.6	ENSG00000196511.13	2243	2090.83	13.82	0.22	0.15	1.76
ENST00000546806.1	ENSG00000196511.13	460	307.95	0.00	0.00	0.00	0.00
ENST00000547966.5	ENSG00000196511.13	747	594.86	90.85	5.07	3.41	40.67
ENST00000548460.2	ENSG00000196511.13	521	368.93	41.00	3.69	2.48	29.59
ENST00000548831.1	ENSG00000196511.13	558	405.91	18.16	1.48	1.00	11.92
ENST00000551062.5	ENSG00000196511.13	440	287.96	0.00	0.00	0.00	0.00
ENST00000552881.1	ENSG00000196511.13	581	428.90	2.78	0.22	0.15	1.73
ENST00000357730.6	ENSG00000196517.11	2168	2015.83	0.00	0.00	0.00	0.00
ENST00000360584.6	ENSG00000196517.11	2330	2177.83	0.00	0.00	0.00	0.00
ENST00000372306.7	ENSG00000196517.11	1926	1773.83	30.47	0.57	0.38	3.70
ENST00000372307.7	ENSG00000196517.11	2162	2009.83	23.74	0.39	0.26	2.55
ENST00000372310.7	ENSG00000196517.11	3130	2977.83	1081.15	12.05	8.12	78.28
ENST00000466926.1	ENSG00000196517.11	591	438.90	9.18	0.69	0.47	4.51
ENST00000475075.6	ENSG00000196517.11	1881	1728.83	0.00	0.00	0.00	0.00
ENST00000489764.1	ENSG00000196517.11	930	777.83	28.32	1.21	0.81	7.85
ENST00000492434.6	ENSG00000196517.11	592	439.90	3.88	0.29	0.20	1.90
ENST00000528803.1	ENSG00000196517.11	524	371.92	0.00	0.00	0.00	0.00
ENST00000533007.1	ENSG00000196517.11	508	355.93	2.00	0.19	0.13	1.21
ENST00000358461.6	ENSG00000196526.10	7516	7363.83	896.09	4.04	2.72	6.39
ENST00000360265.8	ENSG00000196526.10	7479	7326.83	1374.51	6.22	4.19	9.86
ENST00000382543.3	ENSG00000196526.10	2590	2437.83	2785.90	37.91	25.55	60.04
ENST00000420658.5	ENSG00000196526.10	7768	7615.83	0.00	0.00	0.00	0.00
ENST00000505447.5	ENSG00000196526.10	1517	1364.83	96.85	2.35	1.59	3.73
ENST00000508415.1	ENSG00000196526.10	546	393.92	3.02	0.25	0.17	0.40
ENST00000513842.1	ENSG00000196526.10	1638	1485.83	130.98	2.92	1.97	4.63
ENST00000513856.1	ENSG00000196526.10	764	611.86	0.00	0.00	0.00	0.00
ENST00000612691.1	ENSG00000196526.10	758	605.86	80.09	4.39	2.96	6.95
ENST00000614385.1	ENSG00000196526.10	356	204.07	31.11	5.06	3.41	8.01
ENST00000356769.7	ENSG00000196531.10	2690	2537.83	5.07	0.07	0.04	0.01
ENST00000393891.8	ENSG00000196531.10	1059	906.83	29.83	1.09	0.74	0.15
ENST00000454682.5	ENSG00000196531.10	6629	6476.83	3186.87	16.32	11.00	2.28
ENST00000546392.5	ENSG00000196531.10	802	649.85	1326.91	67.74	45.65	9.45
ENST00000546410.1	ENSG00000196531.10	600	447.90	1483.93	109.92	74.08	15.34
ENST00000546862.5	ENSG00000196531.10	492	339.94	0.00	0.00	0.00	0.00
ENST00000546917.1	ENSG00000196531.10	299	147.38	0.00	0.00	0.00	0.00
ENST00000547914.5	ENSG00000196531.10	543	390.92	0.00	0.00	0.00	0.00
ENST00000548084.1	ENSG00000196531.10	542	389.92	0.00	0.00	0.00	0.00
ENST00000548386.5	ENSG00000196531.10	644	491.88	349.55	23.58	15.89	3.29
ENST00000548563.5	ENSG00000196531.10	827	674.84	51.24	2.52	1.70	0.35
ENST00000549259.5	ENSG00000196531.10	690	537.87	832.62	51.36	34.61	7.17
ENST00000549855.5	ENSG00000196531.10	711	558.87	47.96	2.85	1.92	0.40
ENST00000550343.1	ENSG00000196531.10	343	191.11	69.52	12.07	8.13	1.68
ENST00000550920.5	ENSG00000196531.10	752	599.86	7363.80	407.29	274.48	56.84
ENST00000550952.5	ENSG00000196531.10	2922	2769.83	214.22	2.57	1.73	0.36
ENST00000551520.1	ENSG00000196531.10	544	391.92	116.67	9.88	6.66	1.38
ENST00000551775.5	ENSG00000196531.10	449	296.96	42.28	4.72	3.18	0.66
ENST00000551793.5	ENSG00000196531.10	768	615.85	80.30	4.33	2.92	0.60
ENST00000552055.5	ENSG00000196531.10	521	368.93	2.54	0.23	0.15	0.03
ENST00000552540.5	ENSG00000196531.10	1074	921.83	0.00	0.00	0.00	0.00
ENST00000326513.4	ENSG00000196534.4	941	788.83	0.00	0.00	0.00	0.00
ENST00000527312.5	ENSG00000196535.15	573	420.91	54.14	4.27	2.88	4.18
ENST00000527372.6	ENSG00000196535.15	9992	9839.83	213.49	0.72	0.49	0.71
ENST00000528322.6	ENSG00000196535.15	549	396.91	31.86	2.66	1.79	2.61
ENST00000528564.1	ENSG00000196535.15	589	436.90	5.07	0.39	0.26	0.38
ENST00000529578.5	ENSG00000196535.15	2667	2514.83	0.00	0.00	0.00	0.00
ENST00000529889.1	ENSG00000196535.15	698	545.87	107.64	6.54	4.41	6.42
ENST00000530254.6	ENSG00000196535.15	6479	6326.83	2100.15	11.01	7.42	10.80
ENST00000530557.2	ENSG00000196535.15	1118	965.83	170.80	5.87	3.95	5.75
ENST00000531253.5	ENSG00000196535.15	7504	7351.83	5821.66	26.27	17.71	25.76
ENST00000531267.5	ENSG00000196535.15	334	182.14	7.03	1.28	0.86	1.26
ENST00000531438.5	ENSG00000196535.15	565	412.91	37.13	2.98	2.01	2.93
ENST00000531892.5	ENSG00000196535.15	599	446.90	5.35	0.40	0.27	0.39
ENST00000532143.2	ENSG00000196535.15	1002	849.83	286.46	11.18	7.54	10.97
ENST00000533112.5	ENSG00000196535.15	7522	7369.83	0.00	0.00	0.00	0.00
ENST00000533399.1	ENSG00000196535.15	336	184.13	18.59	3.35	2.26	3.29
ENST00000533420.3	ENSG00000196535.15	1168	1015.83	238.54	7.79	5.25	7.64
ENST00000533652.1	ENSG00000196535.15	542	389.92	0.00	0.00	0.00	0.00
ENST00000546105.5	ENSG00000196535.15	1442	1289.83	0.00	0.00	0.00	0.00
ENST00000585573.6	ENSG00000196535.15	319	167.22	0.00	0.00	0.00	0.00
ENST00000588791.1	ENSG00000196535.15	650	497.88	30.43	2.03	1.37	1.99
ENST00000590242.5	ENSG00000196535.15	637	484.89	104.68	7.16	4.83	7.02
ENST00000590565.1	ENSG00000196535.15	261	110.06	0.00	0.00	0.00	0.00
ENST00000628822.2	ENSG00000196535.15	7501	7348.83	0.00	0.00	0.00	0.00
ENST00000636100.1	ENSG00000196535.15	1564	1411.83	343.28	8.07	5.44	7.91
ENST00000359594.3	ENSG00000196539.3	957	804.83	6.00	0.25	0.17	100.00
ENST00000359175.8	ENSG00000196542.8	3103	2950.83	432.02	4.86	3.27	38.89
ENST00000497137.1	ENSG00000196542.8	880	727.84	29.57	1.35	0.91	10.79
ENST00000497374.1	ENSG00000196542.8	679	526.88	0.00	0.00	0.00	0.00
ENST00000617024.1	ENSG00000196542.8	1292	1139.83	0.00	0.00	0.00	0.00
ENST00000620149.1	ENSG00000196542.8	231	81.34	15.41	6.29	4.24	50.32
ENST00000389017.5	ENSG00000196544.7	2575	2422.83	241.70	3.31	2.23	100.00
ENST00000360468.7	ENSG00000196547.14	6268	6115.83	0.00	0.00	0.00	0.00
ENST00000557865.5	ENSG00000196547.14	2671	2518.83	1738.66	22.90	15.43	13.88
ENST00000557990.1	ENSG00000196547.14	956	803.83	9.08	0.37	0.25	0.23
ENST00000558161.5	ENSG00000196547.14	4918	4765.83	427.16	2.97	2.00	1.80
ENST00000558171.1	ENSG00000196547.14	790	637.85	36.08	1.88	1.26	1.14
ENST00000558290.5	ENSG00000196547.14	1049	896.83	13.32	0.49	0.33	0.30
ENST00000558374.5	ENSG00000196547.14	731	578.86	848.56	48.64	32.78	29.48
ENST00000558538.5	ENSG00000196547.14	576	423.91	0.00	0.00	0.00	0.00
ENST00000558640.5	ENSG00000196547.14	532	379.92	27.54	2.41	1.62	1.46
ENST00000558853.5	ENSG00000196547.14	624	471.89	97.75	6.87	4.63	4.17
ENST00000559132.3	ENSG00000196547.14	583	430.90	0.00	0.00	0.00	0.00
ENST00000559341.5	ENSG00000196547.14	623	470.89	91.11	6.42	4.33	3.89
ENST00000559374.1	ENSG00000196547.14	851	698.84	212.36	10.08	6.79	6.11
ENST00000559558.1	ENSG00000196547.14	562	409.91	0.00	0.00	0.00	0.00
ENST00000559704.1	ENSG00000196547.14	449	296.96	0.00	0.00	0.00	0.00
ENST00000559717.5	ENSG00000196547.14	6704	6551.83	120.47	0.61	0.41	0.37
ENST00000559965.5	ENSG00000196547.14	537	384.92	0.00	0.00	0.00	0.00
ENST00000559999.5	ENSG00000196547.14	529	376.92	0.00	0.00	0.00	0.00
ENST00000560147.5	ENSG00000196547.14	492	339.94	32.12	3.13	2.11	1.90
ENST00000560192.5	ENSG00000196547.14	2469	2316.83	2480.78	35.53	23.94	21.53
ENST00000560451.5	ENSG00000196547.14	5124	4971.83	81.84	0.55	0.37	0.33
ENST00000560505.1	ENSG00000196547.14	643	490.89	32.74	2.21	1.49	1.34
ENST00000560534.2	ENSG00000196547.14	361	209.06	0.00	0.00	0.00	0.00
ENST00000560616.5	ENSG00000196547.14	988	835.83	7.05	0.28	0.19	0.17
ENST00000560880.1	ENSG00000196547.14	718	565.87	112.46	6.59	4.44	4.00
ENST00000560926.5	ENSG00000196547.14	569	416.91	0.10	0.01	0.01	0.00
ENST00000561046.1	ENSG00000196547.14	430	277.97	1.64	0.20	0.13	0.12
ENST00000561047.1	ENSG00000196547.14	1057	904.83	339.97	12.47	8.40	7.55
ENST00000561240.1	ENSG00000196547.14	460	307.95	1.34	0.14	0.10	0.09
ENST00000561448.5	ENSG00000196547.14	1443	1290.83	9.86	0.25	0.17	0.15
ENST00000360490.6	ENSG00000196549.10	2360	2207.83	0.00	0.00	0.00	0.00
ENST00000382989.7	ENSG00000196549.10	1319	1166.83	0.00	0.00	0.00	0.00
ENST00000460393.5	ENSG00000196549.10	5622	5469.83	25.97	0.16	0.11	0.97
ENST00000462745.5	ENSG00000196549.10	3590	3437.83	727.79	7.02	4.73	43.39
ENST00000462837.5	ENSG00000196549.10	593	440.90	0.00	0.00	0.00	0.00
ENST00000473730.5	ENSG00000196549.10	892	739.84	0.00	0.00	0.00	0.00
ENST00000477669.1	ENSG00000196549.10	636	483.89	0.00	0.00	0.00	0.00
ENST00000481828.5	ENSG00000196549.10	856	703.84	24.86	1.17	0.79	7.24
ENST00000491026.5	ENSG00000196549.10	667	514.88	0.00	0.00	0.00	0.00
ENST00000491597.5	ENSG00000196549.10	951	798.83	7.82	0.32	0.22	2.01
ENST00000492661.5	ENSG00000196549.10	2854	2701.83	0.00	0.00	0.00	0.00
ENST00000493237.5	ENSG00000196549.10	2556	2403.83	0.00	0.00	0.00	0.00
ENST00000493888.1	ENSG00000196549.10	565	412.91	78.12	6.28	4.23	38.77
ENST00000495577.1	ENSG00000196549.10	465	312.95	10.24	1.09	0.73	6.71
ENST00000497890.1	ENSG00000196549.10	324	172.19	0.00	0.00	0.00	0.00
ENST00000615825.1	ENSG00000196549.10	5523	5370.83	0.00	0.00	0.00	0.00
ENST00000616757.1	ENSG00000196549.10	1315	1162.83	5.20	0.15	0.10	0.92
ENST00000625667.2	ENSG00000196549.10	363	211.05	0.00	0.00	0.00	0.00
ENST00000341209.9	ENSG00000196550.10	1774	1621.83	0.00	0.00	0.00	0.00
ENST00000367128.7	ENSG00000196550.10	2398	2245.83	0.00	0.00	0.00	0.00
ENST00000367129.6	ENSG00000196550.10	676	523.88	207.33	13.13	8.85	50.90
ENST00000431655.2	ENSG00000196550.10	740	587.86	43.82	2.47	1.67	9.59
ENST00000468509.1	ENSG00000196550.10	629	476.89	12.81	0.89	0.60	3.45
ENST00000470041.5	ENSG00000196550.10	574	421.91	0.00	0.00	0.00	0.00
ENST00000481737.1	ENSG00000196550.10	373	221.03	0.00	0.00	0.00	0.00
ENST00000607379.1	ENSG00000196550.10	1139	986.83	276.73	9.30	6.27	36.06
ENST00000359454.10	ENSG00000196553.14	1083	930.83	0.00	0.00	0.00	0.00
ENST00000389594.7	ENSG00000196553.14	1142	989.83	0.00	0.00	0.00	0.00
ENST00000411796.6	ENSG00000196553.14	1132	979.83	0.00	0.00	0.00	0.00
ENST00000432289.5	ENSG00000196553.14	541	388.92	0.00	0.00	0.00	0.00
ENST00000436570.2	ENSG00000196553.14	445	292.96	0.00	0.00	0.00	0.00
ENST00000450299.6	ENSG00000196553.14	722	569.86	3.00	0.17	0.12	100.00
ENST00000636229.1	ENSG00000196553.14	1107	954.83	0.00	0.00	0.00	0.00
ENST00000348261.10	ENSG00000196557.11	8208	8055.83	0.00	0.00	0.00	0.00
ENST00000358590.8	ENSG00000196557.11	8069	7916.83	163.99	0.69	0.46	2.21
ENST00000562079.5	ENSG00000196557.11	3325	3172.83	0.00	0.00	0.00	0.00
ENST00000564231.5	ENSG00000196557.11	3343	3190.83	743.05	7.73	5.21	24.81
ENST00000564954.1	ENSG00000196557.11	607	454.90	47.67	3.48	2.34	11.17
ENST00000565831.6	ENSG00000196557.11	7815	7662.83	3248.31	14.06	9.48	45.17
ENST00000569107.5	ENSG00000196557.11	3391	3238.83	182.24	1.87	1.26	6.00
ENST00000569953.2	ENSG00000196557.11	510	357.93	35.78	3.32	2.24	10.65
ENST00000637236.1	ENSG00000196557.11	585	432.90	0.00	0.00	0.00	0.00
ENST00000359930.8	ENSG00000196562.14	4915	4762.83	16.83	0.12	0.08	0.08
ENST00000433632.1	ENSG00000196562.14	552	399.91	248.17	20.59	13.87	14.02
ENST00000437955.1	ENSG00000196562.14	814	661.85	871.18	43.67	29.43	29.74
ENST00000463221.2	ENSG00000196562.14	1635	1482.83	211.06	4.72	3.18	3.22
ENST00000465769.1	ENSG00000196562.14	398	246.00	195.67	26.39	17.78	17.97
ENST00000467815.5	ENSG00000196562.14	3905	3752.83	4035.41	35.68	24.04	24.29
ENST00000474450.5	ENSG00000196562.14	363	211.05	5.28	0.83	0.56	0.57
ENST00000478766.1	ENSG00000196562.14	632	479.89	1.90	0.13	0.09	0.09
ENST00000479472.1	ENSG00000196562.14	412	259.99	0.00	0.00	0.00	0.00
ENST00000479970.1	ENSG00000196562.14	1319	1166.83	102.63	2.92	1.97	1.99
ENST00000484875.5	ENSG00000196562.14	4238	4085.83	1454.08	11.81	7.96	8.04
ENST00000495544.5	ENSG00000196562.14	1550	1397.83	0.00	0.00	0.00	0.00
ENST00000358001.4	ENSG00000196564.4	744	591.86	3.00	0.17	0.11	100.00
ENST00000336906.4	ENSG00000196565.12	602	449.90	28.74	2.12	1.43	36.49
ENST00000380252.5	ENSG00000196565.12	694	541.87	2.13	0.13	0.09	2.25
ENST00000380259.6	ENSG00000196565.12	1772	1619.83	0.00	0.00	0.00	0.00
ENST00000444587.1	ENSG00000196565.12	307	155.31	0.00	0.00	0.00	0.00
ENST00000620888.4	ENSG00000196565.12	582	429.90	46.12	3.56	2.40	61.26
ENST00000354527.2	ENSG00000196566.2	744	591.86	0.00	0.00	0.00	0.00
ENST00000421865.2	ENSG00000196569.11	9640	9487.83	2515.35	8.80	5.93	31.46
ENST00000466230.1	ENSG00000196569.11	288	136.52	0.00	0.00	0.00	0.00
ENST00000494137.1	ENSG00000196569.11	373	221.03	0.00	0.00	0.00	0.00
ENST00000498257.5	ENSG00000196569.11	571	418.91	0.00	0.00	0.00	0.00
ENST00000617695.4	ENSG00000196569.11	9678	9525.83	2942.72	10.25	6.91	36.66
ENST00000618192.4	ENSG00000196569.11	9687	9534.83	2561.34	8.91	6.01	31.88
ENST00000358571.2	ENSG00000196570.2	530	377.92	1.00	0.09	0.06	100.00
ENST00000359337.8	ENSG00000196576.14	6335	6182.83	13592.71	72.94	49.16	29.40
ENST00000411680.1	ENSG00000196576.14	704	551.87	0.00	0.00	0.00	0.00
ENST00000425954.1	ENSG00000196576.14	609	456.90	844.39	61.32	41.32	24.71
ENST00000427829.1	ENSG00000196576.14	567	414.91	0.00	0.00	0.00	0.00
ENST00000432455.5	ENSG00000196576.14	1620	1467.83	0.00	0.00	0.00	0.00
ENST00000434732.1	ENSG00000196576.14	253	102.31	0.00	0.00	0.00	0.00
ENST00000449103.5	ENSG00000196576.14	6383	6230.83	2843.46	15.14	10.20	6.10
ENST00000463165.1	ENSG00000196576.14	3038	2885.83	573.60	6.59	4.44	2.66
ENST00000479701.5	ENSG00000196576.14	3504	3351.83	67.62	0.67	0.45	0.27
ENST00000479818.5	ENSG00000196576.14	1916	1763.83	81.16	1.53	1.03	0.62
ENST00000492578.1	ENSG00000196576.14	644	491.88	295.13	19.91	13.42	8.02
ENST00000496720.1	ENSG00000196576.14	913	760.83	1415.47	61.72	41.60	24.88
ENST00000610984.4	ENSG00000196576.14	3443	3290.83	0.00	0.00	0.00	0.00
ENST00000614805.1	ENSG00000196576.14	1387	1234.83	309.46	8.31	5.60	3.35
ENST00000358642.2	ENSG00000196578.4	930	777.83	0.00	0.00	0.00	0.00
ENST00000378190.7	ENSG00000196581.10	2383	2230.83	154.69	2.30	1.55	97.28
ENST00000378191.4	ENSG00000196581.10	11666	11513.83	22.31	0.06	0.04	2.72
ENST00000466761.1	ENSG00000196581.10	298	146.40	0.00	0.00	0.00	0.00
ENST00000359321.1	ENSG00000196584.2	3067	2914.83	268.66	3.06	2.06	99.45
ENST00000495707.1	ENSG00000196584.2	4728	4575.83	2.34	0.02	0.01	0.55
ENST00000369975.5	ENSG00000196586.13	5387	5234.83	3557.23	22.55	15.19	52.74
ENST00000369977.7	ENSG00000196586.13	5597	5444.83	125.89	0.77	0.52	1.79
ENST00000369981.7	ENSG00000196586.13	8692	8539.83	525.24	2.04	1.38	4.77
ENST00000369985.8	ENSG00000196586.13	8575	8422.83	681.26	2.68	1.81	6.28
ENST00000430435.1	ENSG00000196586.13	522	369.92	0.00	0.00	0.00	0.00
ENST00000462633.1	ENSG00000196586.13	611	458.89	0.00	0.00	0.00	0.00
ENST00000615563.4	ENSG00000196586.13	4026	3873.83	1717.39	14.71	9.91	34.41
ENST00000627432.2	ENSG00000196586.13	4074	3921.83	0.00	0.00	0.00	0.00
ENST00000355630.7	ENSG00000196588.14	4496	4343.83	1804.52	13.78	9.29	30.33
ENST00000396617.7	ENSG00000196588.14	4505	4352.83	0.00	0.00	0.00	0.00
ENST00000402042.5	ENSG00000196588.14	4343	4190.83	0.00	0.00	0.00	0.00
ENST00000402630.5	ENSG00000196588.14	747	594.86	138.41	7.72	5.20	16.99
ENST00000407029.5	ENSG00000196588.14	4091	3938.83	187.60	1.58	1.06	3.48
ENST00000422851.1	ENSG00000196588.14	569	416.91	14.12	1.12	0.76	2.47
ENST00000463769.6	ENSG00000196588.14	531	378.92	42.73	3.74	2.52	8.23
ENST00000466278.1	ENSG00000196588.14	577	424.91	49.58	3.87	2.61	8.52
ENST00000477468.1	ENSG00000196588.14	524	371.92	19.31	1.72	1.16	3.79
ENST00000614754.4	ENSG00000196588.14	3917	3764.83	289.83	2.55	1.72	5.62
ENST00000618196.4	ENSG00000196588.14	4248	4095.83	44.68	0.36	0.24	0.80
ENST00000618417.1	ENSG00000196588.14	1842	1689.83	65.92	1.29	0.87	2.85
ENST00000620651.4	ENSG00000196588.14	3757	3604.83	835.28	7.69	5.18	16.92
ENST00000636986.1	ENSG00000196589.6	860	707.84	0.00	0.00	0.00	0.00
ENST00000637800.1	ENSG00000196589.6	774	621.85	0.00	0.00	0.00	0.00
ENST00000368632.6	ENSG00000196591.11	2084	1931.83	2206.58	37.90	25.54	54.72
ENST00000425835.6	ENSG00000196591.11	553	400.91	15.11	1.25	0.84	1.81
ENST00000518690.5	ENSG00000196591.11	564	411.91	0.00	0.00	0.00	0.00
ENST00000518756.1	ENSG00000196591.11	826	673.84	18.82	0.93	0.62	1.34
ENST00000519065.5	ENSG00000196591.11	9874	9721.83	29.80	0.10	0.07	0.15
ENST00000519108.5	ENSG00000196591.11	2000	1847.83	283.24	5.09	3.43	7.34
ENST00000520170.1	ENSG00000196591.11	690	537.87	21.54	1.33	0.90	1.92
ENST00000520746.1	ENSG00000196591.11	497	344.93	92.46	8.89	5.99	12.84
ENST00000520895.5	ENSG00000196591.11	551	398.91	0.00	0.00	0.00	0.00
ENST00000521163.5	ENSG00000196591.11	557	404.91	19.69	1.61	1.09	2.33
ENST00000521233.1	ENSG00000196591.11	733	580.86	173.92	9.93	6.69	14.35
ENST00000521610.5	ENSG00000196591.11	580	427.90	0.00	0.00	0.00	0.00
ENST00000522371.5	ENSG00000196591.11	502	349.93	1.77	0.17	0.11	0.24
ENST00000523240.5	ENSG00000196591.11	557	404.91	0.00	0.00	0.00	0.00
ENST00000523334.1	ENSG00000196591.11	4810	4657.83	220.06	1.57	1.06	2.26
ENST00000523628.5	ENSG00000196591.11	549	396.91	1.77	0.15	0.10	0.21
ENST00000524334.1	ENSG00000196591.11	570	417.91	4.25	0.34	0.23	0.49
ENST00000420143.5	ENSG00000196593.9	641	488.89	5.00	0.34	0.23	100.00
ENST00000442969.5	ENSG00000196593.9	2796	2643.83	0.00	0.00	0.00	0.00
ENST00000602724.1	ENSG00000196593.9	295	143.43	0.00	0.00	0.00	0.00
ENST00000289032.12	ENSG00000196597.11	2355	2202.83	1006.04	15.15	10.21	72.82
ENST00000430274.6	ENSG00000196597.11	562	409.91	17.58	1.42	0.96	6.84
ENST00000466833.5	ENSG00000196597.11	628	475.89	0.00	0.00	0.00	0.00
ENST00000478850.5	ENSG00000196597.11	932	779.83	83.69	3.56	2.40	17.11
ENST00000481138.5	ENSG00000196597.11	4213	4060.83	4.66	0.04	0.03	0.18
ENST00000485322.1	ENSG00000196597.11	305	153.33	0.00	0.00	0.00	0.00
ENST00000498811.1	ENSG00000196597.11	698	545.87	1.25	0.08	0.05	0.37
ENST00000535338.5	ENSG00000196597.11	3296	3143.83	52.77	0.56	0.38	2.68
ENST00000306494.10	ENSG00000196600.12	1692	1539.83	0.00	0.00	0.00	0.00
ENST00000525295.1	ENSG00000196600.12	1362	1209.83	0.00	0.00	0.00	0.00
ENST00000527057.5	ENSG00000196600.12	1788	1635.83	0.00	0.00	0.00	0.00
ENST00000528239.5	ENSG00000196600.12	3699	3546.83	0.00	0.00	0.00	0.00
ENST00000361163.8	ENSG00000196604.12	1586	1433.83	0.00	0.00	0.00	0.00
ENST00000409914.6	ENSG00000196604.12	3842	3689.83	16.07	0.14	0.10	100.00
ENST00000397902.6	ENSG00000196605.7	2016	1863.83	136.81	2.44	1.64	9.90
ENST00000586293.5	ENSG00000196605.7	1621	1468.83	691.72	15.62	10.53	63.50
ENST00000586814.5	ENSG00000196605.7	482	329.94	0.00	0.00	0.00	0.00
ENST00000587650.1	ENSG00000196605.7	561	408.91	11.70	0.95	0.64	3.86
ENST00000588267.5	ENSG00000196605.7	1943	1790.83	11.80	0.22	0.15	0.89
ENST00000589038.1	ENSG00000196605.7	650	497.88	0.00	0.00	0.00	0.00
ENST00000589412.5	ENSG00000196605.7	683	530.87	69.09	4.32	2.91	17.55
ENST00000589453.5	ENSG00000196605.7	1580	1427.83	0.00	0.00	0.00	0.00
ENST00000590471.1	ENSG00000196605.7	427	274.97	2.66	0.32	0.22	1.30
ENST00000591377.1	ENSG00000196605.7	673	520.88	6.15	0.39	0.26	1.59
ENST00000592587.1	ENSG00000196605.7	548	395.92	0.00	0.00	0.00	0.00
ENST00000592859.1	ENSG00000196605.7	1206	1053.83	11.07	0.35	0.23	1.42
ENST00000315274.6	ENSG00000196611.4	1970	1817.83	340.00	6.21	4.18	100.00
ENST00000305046.12	ENSG00000196616.12	4072	3919.83	0.00	0.00	0.00	0.00
ENST00000504498.1	ENSG00000196616.12	694	541.87	20.52	1.26	0.85	5.41
ENST00000506651.5	ENSG00000196616.12	1667	1514.83	965.66	21.15	14.25	91.03
ENST00000515694.4	ENSG00000196616.12	3820	3667.83	41.69	0.38	0.25	1.62
ENST00000625860.2	ENSG00000196616.12	4059	3906.83	15.27	0.13	0.09	0.56
ENST00000632775.1	ENSG00000196616.12	5363	5210.83	50.40	0.32	0.22	1.38
ENST00000338206.5	ENSG00000196620.9	2077	1924.83	0.00	0.00	0.00	0.00
ENST00000354452.7	ENSG00000196628.14	3482	3329.83	1.80	0.02	0.01	0.02
ENST00000356073.8	ENSG00000196628.14	8317	8164.83	0.00	0.00	0.00	0.00
ENST00000398339.5	ENSG00000196628.14	2551	2398.83	0.00	0.00	0.00	0.00
ENST00000457482.7	ENSG00000196628.14	2372	2219.83	0.00	0.00	0.00	0.00
ENST00000537578.5	ENSG00000196628.14	2767	2614.83	35.87	0.46	0.31	0.55
ENST00000537856.7	ENSG00000196628.14	1996	1843.83	12.58	0.23	0.15	0.27
ENST00000540999.5	ENSG00000196628.14	2572	2419.83	0.00	0.00	0.00	0.00
ENST00000543082.5	ENSG00000196628.14	2399	2246.83	139.12	2.05	1.38	2.49
ENST00000544241.6	ENSG00000196628.14	2264	2111.83	0.00	0.00	0.00	0.00
ENST00000561831.7	ENSG00000196628.14	1823	1670.83	366.13	7.27	4.90	8.83
ENST00000561992.5	ENSG00000196628.14	2184	2031.83	4.97	0.08	0.05	0.10
ENST00000562030.3	ENSG00000196628.14	1084	931.83	1.88	0.07	0.05	0.08
ENST00000562543.5	ENSG00000196628.14	598	445.90	0.00	0.00	0.00	0.00
ENST00000562607.5	ENSG00000196628.14	602	449.90	0.00	0.00	0.00	0.00
ENST00000562638.5	ENSG00000196628.14	401	249.00	0.00	0.00	0.00	0.00
ENST00000562680.5	ENSG00000196628.14	5733	5580.83	401.77	2.39	1.61	2.90
ENST00000562847.5	ENSG00000196628.14	597	444.90	0.00	0.00	0.00	0.00
ENST00000563686.5	ENSG00000196628.14	6012	5859.83	161.42	0.91	0.62	1.11
ENST00000563760.5	ENSG00000196628.14	856	703.84	22.11	1.04	0.70	1.27
ENST00000563824.5	ENSG00000196628.14	897	744.84	6.22	0.28	0.19	0.34
ENST00000563888.6	ENSG00000196628.14	570	417.91	0.00	0.00	0.00	0.00
ENST00000564228.5	ENSG00000196628.14	1915	1762.83	0.00	0.00	0.00	0.00
ENST00000564343.5	ENSG00000196628.14	568	415.91	0.00	0.00	0.00	0.00
ENST00000564403.6	ENSG00000196628.14	2696	2543.83	273.21	3.56	2.40	4.33
ENST00000564999.5	ENSG00000196628.14	3590	3437.83	0.00	0.00	0.00	0.00
ENST00000565018.6	ENSG00000196628.14	2357	2204.83	0.00	0.00	0.00	0.00
ENST00000565124.4	ENSG00000196628.14	555	402.91	0.00	0.00	0.00	0.00
ENST00000565393.2	ENSG00000196628.14	314	162.25	0.00	0.00	0.00	0.00
ENST00000565580.3	ENSG00000196628.14	530	377.92	0.00	0.00	0.00	0.00
ENST00000565908.6	ENSG00000196628.14	805	652.85	0.00	0.00	0.00	0.00
ENST00000566279.5	ENSG00000196628.14	2128	1975.83	0.00	0.00	0.00	0.00
ENST00000566286.5	ENSG00000196628.14	2119	1966.83	0.00	0.00	0.00	0.00
ENST00000566376.3	ENSG00000196628.14	462	309.95	0.00	0.00	0.00	0.00
ENST00000566514.5	ENSG00000196628.14	969	816.83	0.00	0.00	0.00	0.00
ENST00000566777.5	ENSG00000196628.14	653	500.88	0.00	0.00	0.00	0.00
ENST00000567880.5	ENSG00000196628.14	1948	1795.83	0.00	0.00	0.00	0.00
ENST00000568147.5	ENSG00000196628.14	550	397.91	0.00	0.00	0.00	0.00
ENST00000568169.5	ENSG00000196628.14	870	717.84	0.00	0.00	0.00	0.00
ENST00000568186.5	ENSG00000196628.14	583	430.90	15.62	1.20	0.81	1.46
ENST00000568673.5	ENSG00000196628.14	2398	2245.83	253.43	3.74	2.52	4.55
ENST00000568740.5	ENSG00000196628.14	2628	2475.83	0.00	0.00	0.00	0.00
ENST00000569012.5	ENSG00000196628.14	561	408.91	0.00	0.00	0.00	0.00
ENST00000569357.4	ENSG00000196628.14	585	432.90	0.00	0.00	0.00	0.00
ENST00000570146.3	ENSG00000196628.14	661	508.88	76.25	4.97	3.35	6.04
ENST00000570177.6	ENSG00000196628.14	1872	1719.83	0.00	0.00	0.00	0.00
ENST00000570287.6	ENSG00000196628.14	3163	3010.83	969.99	10.69	7.20	12.98
ENST00000590810.5	ENSG00000196628.14	362	210.06	0.00	0.00	0.00	0.00
ENST00000616053.4	ENSG00000196628.14	8140	7987.83	0.00	0.00	0.00	0.00
ENST00000625716.2	ENSG00000196628.14	359	207.06	0.00	0.00	0.00	0.00
ENST00000625849.2	ENSG00000196628.14	784	631.85	0.00	0.00	0.00	0.00
ENST00000625925.2	ENSG00000196628.14	606	453.90	0.00	0.00	0.00	0.00
ENST00000626425.2	ENSG00000196628.14	579	426.90	34.40	2.67	1.80	3.25
ENST00000626466.1	ENSG00000196628.14	1004	851.83	158.03	6.16	4.15	7.47
ENST00000626584.2	ENSG00000196628.14	1701	1548.83	0.00	0.00	0.00	0.00
ENST00000626595.2	ENSG00000196628.14	833	680.84	0.00	0.00	0.00	0.00
ENST00000626631.1	ENSG00000196628.14	622	469.89	80.22	5.66	3.82	6.88
ENST00000627136.2	ENSG00000196628.14	624	471.89	0.00	0.00	0.00	0.00
ENST00000627320.2	ENSG00000196628.14	699	546.87	0.00	0.00	0.00	0.00
ENST00000627568.2	ENSG00000196628.14	806	653.85	1.26	0.06	0.04	0.08
ENST00000627685.2	ENSG00000196628.14	882	729.84	0.00	0.00	0.00	0.00
ENST00000627784.2	ENSG00000196628.14	601	448.90	2.63	0.19	0.13	0.24
ENST00000628078.2	ENSG00000196628.14	1277	1124.83	43.46	1.28	0.86	1.56
ENST00000628360.1	ENSG00000196628.14	463	310.95	48.00	5.12	3.45	6.22
ENST00000628391.1	ENSG00000196628.14	201	54.12	0.00	0.00	0.00	0.00
ENST00000628636.2	ENSG00000196628.14	826	673.84	0.00	0.00	0.00	0.00
ENST00000628689.2	ENSG00000196628.14	721	568.87	0.00	0.00	0.00	0.00
ENST00000629343.2	ENSG00000196628.14	807	654.85	0.00	0.00	0.00	0.00
ENST00000629387.2	ENSG00000196628.14	3789	3636.83	0.00	0.00	0.00	0.00
ENST00000630224.2	ENSG00000196628.14	501	348.93	0.00	0.00	0.00	0.00
ENST00000630268.2	ENSG00000196628.14	635	482.89	0.00	0.00	0.00	0.00
ENST00000630319.2	ENSG00000196628.14	737	584.86	2.97	0.17	0.11	0.20
ENST00000630712.2	ENSG00000196628.14	831	678.84	0.00	0.00	0.00	0.00
ENST00000630720.3	ENSG00000196628.14	1552	1399.83	2.60	0.06	0.04	0.07
ENST00000630828.2	ENSG00000196628.14	735	582.86	0.00	0.00	0.00	0.00
ENST00000631043.2	ENSG00000196628.14	510	357.93	0.00	0.00	0.00	0.00
ENST00000635822.1	ENSG00000196628.14	7942	7789.83	0.00	0.00	0.00	0.00
ENST00000635990.1	ENSG00000196628.14	7533	7380.83	3155.96	14.19	9.56	17.23
ENST00000636400.1	ENSG00000196628.14	8479	8326.83	48.92	0.19	0.13	0.24
ENST00000636710.1	ENSG00000196628.14	161	23.04	0.00	0.00	0.00	0.00
ENST00000636751.1	ENSG00000196628.14	8420	8267.83	0.00	0.00	0.00	0.00
ENST00000636822.1	ENSG00000196628.14	7777	7624.83	0.00	0.00	0.00	0.00
ENST00000637068.1	ENSG00000196628.14	142	12.05	0.00	0.00	0.00	0.00
ENST00000637115.1	ENSG00000196628.14	8020	7867.83	0.00	0.00	0.00	0.00
ENST00000637169.1	ENSG00000196628.14	7690	7537.83	112.27	0.49	0.33	0.60
ENST00000637239.1	ENSG00000196628.14	7908	7755.83	54.49	0.23	0.16	0.28
ENST00000637250.1	ENSG00000196628.14	7547	7394.83	0.01	0.00	0.00	0.00
ENST00000637500.1	ENSG00000196628.14	100	0.00	0.00	0.00	0.00	0.00
ENST00000637923.1	ENSG00000196628.14	7451	7298.83	0.00	0.00	0.00	0.00
ENST00000637941.1	ENSG00000196628.14	2115	1962.83	3.19	0.05	0.04	0.07
ENST00000638154.1	ENSG00000196628.14	7938	7785.83	1605.22	6.84	4.61	8.31
ENST00000354646.6	ENSG00000196632.10	11341	11188.83	9.13	0.03	0.02	1.60
ENST00000375159.6	ENSG00000196632.10	5403	5250.83	151.34	0.96	0.64	56.53
ENST00000375169.7	ENSG00000196632.10	11172	11019.83	114.36	0.34	0.23	20.36
ENST00000458404.1	ENSG00000196632.10	715	562.87	6.17	0.36	0.25	21.51
ENST00000620763.1	ENSG00000196632.10	5400	5247.83	0.00	0.00	0.00	0.00
ENST00000359838.3	ENSG00000196634.3	453	300.96	0.00	0.00	0.00	0.00
ENST00000360382.4	ENSG00000196636.7	731	578.86	137.96	7.91	5.33	73.25
ENST00000432641.2	ENSG00000196636.7	2060	1907.83	99.28	1.73	1.16	15.99
ENST00000479853.1	ENSG00000196636.7	774	621.85	21.76	1.16	0.78	10.75
ENST00000489852.1	ENSG00000196636.7	360	208.06	0.00	0.00	0.00	0.00
ENST00000397056.1	ENSG00000196639.6	4711	4558.83	115.68	0.84	0.57	13.25
ENST00000413416.1	ENSG00000196639.6	574	421.91	0.00	0.00	0.00	0.00
ENST00000431010.2	ENSG00000196639.6	4278	4125.83	685.32	5.51	3.71	86.75
ENST00000438284.2	ENSG00000196639.6	2080	1927.83	0.00	0.00	0.00	0.00
ENST00000311502.11	ENSG00000196642.17	3091	2938.83	6870.41	77.56	52.27	74.46
ENST00000357466.6	ENSG00000196642.17	1820	1667.83	425.92	8.47	5.71	8.13
ENST00000371663.9	ENSG00000196642.17	2379	2226.83	0.00	0.00	0.00	0.00
ENST00000371671.9	ENSG00000196642.17	1580	1427.83	6.16	0.14	0.10	0.14
ENST00000425121.2	ENSG00000196642.17	2193	2040.83	15.06	0.24	0.16	0.23
ENST00000435930.1	ENSG00000196642.17	3328	3175.83	473.72	4.95	3.34	4.75
ENST00000436380.5	ENSG00000196642.17	2547	2394.83	486.76	6.74	4.54	6.47
ENST00000461992.1	ENSG00000196642.17	763	610.86	63.85	3.47	2.34	3.33
ENST00000464941.5	ENSG00000196642.17	3361	3208.83	96.59	1.00	0.67	0.96
ENST00000466096.5	ENSG00000196642.17	3949	3796.83	181.18	1.58	1.07	1.52
ENST00000484471.6	ENSG00000196642.17	2746	2593.83	0.00	0.00	0.00	0.00
ENST00000629216.2	ENSG00000196642.17	1416	1263.83	0.00	0.00	0.00	0.00
ENST00000343979.5	ENSG00000196646.11	3643	3490.83	227.20	2.16	1.46	13.28
ENST00000418338.1	ENSG00000196646.11	565	412.91	2.49	0.20	0.13	1.23
ENST00000425827.5	ENSG00000196646.11	474	321.95	3.59	0.37	0.25	2.27
ENST00000439995.5	ENSG00000196646.11	478	325.94	40.20	4.09	2.76	25.15
ENST00000464860.1	ENSG00000196646.11	3579	3426.83	326.11	3.16	2.13	19.41
ENST00000476676.1	ENSG00000196646.11	455	302.96	57.42	6.29	4.24	38.66
ENST00000326775.9	ENSG00000196652.11	4178	4025.83	3.66	0.03	0.02	0.31
ENST00000394170.6	ENSG00000196652.11	4344	4191.83	6.62	0.05	0.04	0.54
ENST00000451158.5	ENSG00000196652.11	3111	2958.83	795.47	8.92	6.01	92.24
ENST00000454175.1	ENSG00000196652.11	5626	5473.83	110.25	0.67	0.45	6.91
ENST00000296091.8	ENSG00000196653.11	3270	3117.83	0.00	0.00	0.00	0.00
ENST00000411443.1	ENSG00000196653.11	593	440.90	0.00	0.00	0.00	0.00
ENST00000436624.6	ENSG00000196653.11	2314	2161.83	123.94	1.90	1.28	96.08
ENST00000449836.5	ENSG00000196653.11	3173	3020.83	7.06	0.08	0.05	3.92
ENST00000359005.8	ENSG00000196655.10	849	696.84	18.19	0.87	0.58	1.31
ENST00000434101.6	ENSG00000196655.10	794	641.85	0.00	0.00	0.00	0.00
ENST00000447216.2	ENSG00000196655.10	980	827.83	74.62	2.99	2.02	4.51
ENST00000524797.1	ENSG00000196655.10	1924	1771.83	189.23	3.54	2.39	5.35
ENST00000525079.5	ENSG00000196655.10	768	615.85	18.18	0.98	0.66	1.48
ENST00000525303.5	ENSG00000196655.10	654	501.88	70.76	4.68	3.15	7.06
ENST00000526141.1	ENSG00000196655.10	392	240.01	6.09	0.84	0.57	1.27
ENST00000527680.1	ENSG00000196655.10	569	416.91	191.67	15.25	10.28	23.02
ENST00000528230.5	ENSG00000196655.10	583	430.90	10.54	0.81	0.55	1.22
ENST00000531290.5	ENSG00000196655.10	1135	982.83	420.94	14.21	9.58	21.44
ENST00000533012.1	ENSG00000196655.10	817	664.85	292.64	14.60	9.84	22.04
ENST00000533058.5	ENSG00000196655.10	1209	1056.83	103.82	3.26	2.20	4.92
ENST00000533149.1	ENSG00000196655.10	1340	1187.83	131.07	3.66	2.47	5.52
ENST00000533632.5	ENSG00000196655.10	1759	1606.83	27.71	0.57	0.39	0.86
ENST00000577421.1	ENSG00000196655.10	69	0.00	0.00	0.00	0.00	0.00
ENST00000356247.4	ENSG00000196656.7	284	132.58	84.80	21.22	14.30	11.40
ENST00000485827.1	ENSG00000196656.7	348	196.09	974.96	164.96	111.17	88.60
ENST00000408939.3	ENSG00000196659.9	4017	3864.83	1189.90	10.21	6.88	100.00
ENST00000356609.2	ENSG00000196660.10	3650	3497.83	0.00	0.00	0.00	0.00
ENST00000366926.3	ENSG00000196660.10	1915	1762.83	0.00	0.00	0.00	0.00
ENST00000484079.1	ENSG00000196660.10	2461	2308.83	0.00	0.00	0.00	0.00
ENST00000484239.5	ENSG00000196660.10	1902	1749.83	3.00	0.06	0.04	100.00
ENST00000354597.3	ENSG00000196661.3	987	834.83	95.73	3.80	2.56	100.00
ENST00000359520.11	ENSG00000196663.15	8686	8533.83	3801.89	14.78	9.96	64.77
ENST00000557786.1	ENSG00000196663.15	570	417.91	0.00	0.00	0.00	0.00
ENST00000558678.1	ENSG00000196663.15	4281	4128.83	198.61	1.60	1.08	6.99
ENST00000559124.1	ENSG00000196663.15	491	338.94	28.24	2.76	1.86	12.11
ENST00000560060.5	ENSG00000196663.15	584	431.90	0.00	0.00	0.00	0.00
ENST00000561099.1	ENSG00000196663.15	512	359.93	10.04	0.93	0.62	4.06
ENST00000561228.1	ENSG00000196663.15	1028	875.83	72.65	2.75	1.85	12.06
ENST00000380659.3	ENSG00000196664.4	5011	4858.83	790.00	5.39	3.64	100.00
ENST00000484204.1	ENSG00000196664.4	299	147.38	0.00	0.00	0.00	0.00
ENST00000538490.1	ENSG00000196666.4	1388	1235.83	219.00	5.88	3.96	100.00
ENST00000470091.1	ENSG00000196668.3	435	282.97	0.00	0.00	0.00	0.00
ENST00000477702.1	ENSG00000196668.3	314	162.25	0.00	0.00	0.00	0.00
ENST00000480237.1	ENSG00000196668.3	1597	1444.83	236.00	5.42	3.65	100.00
ENST00000489452.1	ENSG00000196668.3	543	390.92	0.00	0.00	0.00	0.00
ENST00000502412.1	ENSG00000196670.13	3415	3262.83	1596.02	16.23	10.94	66.40
ENST00000504225.1	ENSG00000196670.13	749	596.86	81.53	4.53	3.05	18.54
ENST00000506377.5	ENSG00000196670.13	725	572.86	0.00	0.00	0.00	0.00
ENST00000506439.5	ENSG00000196670.13	544	391.92	40.53	3.43	2.31	14.04
ENST00000507843.1	ENSG00000196670.13	518	365.93	0.00	0.00	0.00	0.00
ENST00000509066.1	ENSG00000196670.13	542	389.92	0.00	0.00	0.00	0.00
ENST00000512132.5	ENSG00000196670.13	4010	3857.83	28.92	0.25	0.17	1.02
ENST00000300005.7	ENSG00000196678.13	1479	1326.83	14.86	0.37	0.25	1.72
ENST00000357967.8	ENSG00000196678.13	3499	3346.83	1186.35	11.76	7.93	54.40
ENST00000562215.1	ENSG00000196678.13	3846	3693.83	91.42	0.82	0.55	3.80
ENST00000562277.5	ENSG00000196678.13	546	393.92	0.00	0.00	0.00	0.00
ENST00000562987.1	ENSG00000196678.13	778	625.85	33.91	1.80	1.21	8.32
ENST00000563117.5	ENSG00000196678.13	2903	2750.83	0.00	0.00	0.00	0.00
ENST00000563537.5	ENSG00000196678.13	230	80.40	0.00	0.00	0.00	0.00
ENST00000564349.5	ENSG00000196678.13	3657	3504.83	189.26	1.79	1.21	8.29
ENST00000565884.5	ENSG00000196678.13	563	410.91	0.00	0.00	0.00	0.00
ENST00000566223.1	ENSG00000196678.13	558	405.91	0.00	0.00	0.00	0.00
ENST00000567562.5	ENSG00000196678.13	557	404.91	16.00	1.31	0.88	6.06
ENST00000567859.5	ENSG00000196678.13	763	610.86	28.12	1.53	1.03	7.07
ENST00000568251.1	ENSG00000196678.13	587	434.90	0.00	0.00	0.00	0.00
ENST00000568805.5	ENSG00000196678.13	2579	2426.83	21.00	0.29	0.19	1.33
ENST00000569729.5	ENSG00000196678.13	2646	2493.83	146.51	1.95	1.31	9.02
ENST00000358435.8	ENSG00000196683.10	778	625.85	1098.77	58.25	39.25	19.77
ENST00000372879.8	ENSG00000196683.10	514	361.93	3.76	0.34	0.23	0.12
ENST00000405021.7	ENSG00000196683.10	455	302.96	51.90	5.68	3.83	1.93
ENST00000463284.2	ENSG00000196683.10	731	578.86	6.54	0.37	0.25	0.13
ENST00000483581.1	ENSG00000196683.10	551	398.91	189.68	15.78	10.63	5.35
ENST00000496129.1	ENSG00000196683.10	520	367.93	59.67	5.38	3.63	1.83
ENST00000621567.1	ENSG00000196683.10	241	90.80	571.68	208.89	140.77	70.88
ENST00000535834.1	ENSG00000196684.12	982	829.83	8.23	0.33	0.22	24.80
ENST00000586872.5	ENSG00000196684.12	1364	1211.83	0.00	0.00	0.00	0.00
ENST00000591154.1	ENSG00000196684.12	507	354.93	0.00	0.00	0.00	0.00
ENST00000593031.1	ENSG00000196684.12	585	432.90	0.00	0.00	0.00	0.00
ENST00000613195.4	ENSG00000196684.12	1508	1355.83	40.77	1.00	0.67	75.20
ENST00000613986.4	ENSG00000196684.12	1957	1804.83	0.00	0.00	0.00	0.00
ENST00000616070.4	ENSG00000196684.12	2473	2320.83	0.00	0.00	0.00	0.00
ENST00000616645.4	ENSG00000196684.12	2366	2213.83	0.00	0.00	0.00	0.00
ENST00000310522.5	ENSG00000196689.11	2340	2187.83	0.00	0.00	0.00	0.00
ENST00000399756.8	ENSG00000196689.11	4068	3915.83	38.94	0.33	0.22	4.34
ENST00000399759.7	ENSG00000196689.11	4092	3939.83	0.00	0.00	0.00	0.00
ENST00000425167.6	ENSG00000196689.11	2607	2454.83	0.00	0.00	0.00	0.00
ENST00000570742.1	ENSG00000196689.11	492	339.94	25.92	2.53	1.71	33.28
ENST00000571088.5	ENSG00000196689.11	4105	3952.83	0.00	0.00	0.00	0.00
ENST00000572705.1	ENSG00000196689.11	4166	4013.83	73.47	0.61	0.41	7.99
ENST00000574085.5	ENSG00000196689.11	2644	2491.83	310.62	4.14	2.79	54.40
ENST00000576351.5	ENSG00000196689.11	2525	2372.83	0.00	0.00	0.00	0.00
ENST00000359467.7	ENSG00000196693.14	5958	5805.83	566.02	3.23	2.18	12.69
ENST00000462075.1	ENSG00000196693.14	567	414.91	0.00	0.00	0.00	0.00
ENST00000465206.5	ENSG00000196693.14	707	554.87	0.00	0.00	0.00	0.00
ENST00000476796.2	ENSG00000196693.14	463	310.95	27.05	2.89	1.95	11.32
ENST00000486187.5	ENSG00000196693.14	1941	1788.83	15.02	0.28	0.19	1.09
ENST00000486614.1	ENSG00000196693.14	242	91.75	30.00	10.85	7.31	42.55
ENST00000493285.2	ENSG00000196693.14	319	167.22	0.00	0.00	0.00	0.00
ENST00000613419.4	ENSG00000196693.14	5843	5690.83	1414.64	8.25	5.56	32.35
ENST00000525331.5	ENSG00000196696.12	883	730.84	473.58	21.50	14.49	24.47
ENST00000526478.5	ENSG00000196696.12	668	515.88	403.21	25.93	17.48	29.51
ENST00000529089.1	ENSG00000196696.12	1580	1427.83	189.17	4.40	2.96	5.00
ENST00000530079.5	ENSG00000196696.12	2764	2611.83	2185.65	27.76	18.71	31.60
ENST00000531894.5	ENSG00000196696.12	4184	4031.83	812.02	6.68	4.50	7.60
ENST00000561788.1	ENSG00000196696.12	1521	1368.83	65.72	1.59	1.07	1.81
ENST00000369888.5	ENSG00000196700.8	5919	5766.83	4381.85	25.21	16.99	100.00
ENST00000359783.8	ENSG00000196704.11	1722	1569.83	112.82	2.38	1.61	3.63
ENST00000359904.7	ENSG00000196704.11	2402	2249.83	0.00	0.00	0.00	0.00
ENST00000392720.6	ENSG00000196704.11	1378	1225.83	493.47	13.36	9.00	20.31
ENST00000577273.1	ENSG00000196704.11	895	742.84	297.30	13.28	8.95	20.20
ENST00000577866.5	ENSG00000196704.11	1492	1339.83	0.00	0.00	0.00	0.00
ENST00000577985.5	ENSG00000196704.11	2257	2104.83	67.63	1.07	0.72	1.62
ENST00000578175.5	ENSG00000196704.11	2276	2123.83	283.02	4.42	2.98	6.72
ENST00000579724.5	ENSG00000196704.11	722	569.86	0.00	0.00	0.00	0.00
ENST00000580548.5	ENSG00000196704.11	829	676.84	0.00	0.00	0.00	0.00
ENST00000580753.5	ENSG00000196704.11	1339	1186.83	803.24	22.45	15.13	34.15
ENST00000580837.5	ENSG00000196704.11	713	560.87	0.00	0.00	0.00	0.00
ENST00000581779.1	ENSG00000196704.11	444	291.96	0.00	0.00	0.00	0.00
ENST00000582430.1	ENSG00000196704.11	387	235.01	0.00	0.00	0.00	0.00
ENST00000584350.1	ENSG00000196704.11	845	692.84	89.31	4.28	2.88	6.50
ENST00000584494.5	ENSG00000196704.11	897	744.84	0.00	0.00	0.00	0.00
ENST00000584836.5	ENSG00000196704.11	783	630.85	74.22	3.90	2.63	5.94
ENST00000584837.5	ENSG00000196704.11	672	519.88	0.00	0.00	0.00	0.00
ENST00000585050.5	ENSG00000196704.11	784	631.85	0.00	0.00	0.00	0.00
ENST00000612294.4	ENSG00000196704.11	1498	1345.83	24.73	0.61	0.41	0.93
ENST00000311048.11	ENSG00000196705.8	13894	13741.83	102.61	0.25	0.17	1.55
ENST00000593426.1	ENSG00000196705.8	468	315.95	0.00	0.00	0.00	0.00
ENST00000594425.5	ENSG00000196705.8	610	457.89	0.98	0.07	0.05	0.45
ENST00000594821.1	ENSG00000196705.8	478	325.94	0.00	0.00	0.00	0.00
ENST00000598331.1	ENSG00000196705.8	1082	929.83	135.73	4.84	3.26	30.37
ENST00000599296.5	ENSG00000196705.8	586	433.90	0.00	0.00	0.00	0.00
ENST00000600692.5	ENSG00000196705.8	1971	1818.83	591.35	10.79	7.27	67.63
ENST00000358543.8	ENSG00000196711.8	1217	1064.83	0.00	0.00	0.00	0.00
ENST00000523939.1	ENSG00000196711.8	536	383.92	0.00	0.00	0.00	0.00
ENST00000356175.7	ENSG00000196712.16	12362	12209.83	0.00	0.00	0.00	0.00
ENST00000358273.8	ENSG00000196712.16	12425	12272.83	8227.71	22.24	14.99	21.43
ENST00000422121.2	ENSG00000196712.16	619	466.89	0.00	0.00	0.00	0.00
ENST00000431387.8	ENSG00000196712.16	2889	2736.83	91.33	1.11	0.75	1.07
ENST00000456735.6	ENSG00000196712.16	7787	7634.83	6970.14	30.29	20.41	29.19
ENST00000466819.5	ENSG00000196712.16	1177	1024.83	0.00	0.00	0.00	0.00
ENST00000468273.1	ENSG00000196712.16	592	439.90	14.00	1.06	0.71	1.02
ENST00000471572.6	ENSG00000196712.16	2028	1875.83	93.25	1.65	1.11	1.59
ENST00000479536.2	ENSG00000196712.16	811	658.85	0.00	0.00	0.00	0.00
ENST00000479614.1	ENSG00000196712.16	1114	961.83	0.00	0.00	0.00	0.00
ENST00000487476.5	ENSG00000196712.16	2265	2112.83	914.30	14.36	9.68	13.84
ENST00000488981.1	ENSG00000196712.16	331	179.16	3.00	0.56	0.37	0.54
ENST00000489712.6	ENSG00000196712.16	543	390.92	0.00	0.00	0.00	0.00
ENST00000490416.1	ENSG00000196712.16	884	731.84	249.25	11.30	7.61	10.89
ENST00000493220.5	ENSG00000196712.16	5691	5538.83	792.62	4.75	3.20	4.58
ENST00000495910.6	ENSG00000196712.16	8223	8070.83	236.73	0.97	0.66	0.94
ENST00000498569.5	ENSG00000196712.16	620	467.89	0.00	0.00	0.00	0.00
ENST00000577967.1	ENSG00000196712.16	5799	5646.83	450.49	2.65	1.78	2.55
ENST00000579081.5	ENSG00000196712.16	8788	8635.83	548.17	2.11	1.42	2.03
ENST00000581113.6	ENSG00000196712.16	1464	1311.83	2.79	0.07	0.05	0.07
ENST00000581790.5	ENSG00000196712.16	1256	1103.83	0.00	0.00	0.00	0.00
ENST00000582892.1	ENSG00000196712.16	462	309.95	35.58	3.81	2.57	3.67
ENST00000584328.1	ENSG00000196712.16	566	413.91	85.61	6.86	4.62	6.61
ENST00000360768.3	ENSG00000196715.5	5899	5746.83	293.55	1.69	1.14	7.80
ENST00000434382.2	ENSG00000196715.5	1541	1388.83	838.72	20.04	13.50	92.20
ENST00000396147.5	ENSG00000196724.12	3694	3541.83	4.78	0.04	0.03	0.21
ENST00000425570.7	ENSG00000196724.12	3547	3394.83	98.76	0.97	0.65	4.57
ENST00000593296.1	ENSG00000196724.12	543	390.92	0.00	0.00	0.00	0.00
ENST00000595569.1	ENSG00000196724.12	560	407.91	0.00	0.00	0.00	0.00
ENST00000595830.5	ENSG00000196724.12	3543	3390.83	0.00	0.00	0.00	0.00
ENST00000598213.5	ENSG00000196724.12	496	343.94	0.00	0.00	0.00	0.00
ENST00000599086.5	ENSG00000196724.12	541	388.92	0.00	0.00	0.00	0.00
ENST00000599852.1	ENSG00000196724.12	2501	2348.83	10.80	0.15	0.10	0.72
ENST00000600353.1	ENSG00000196724.12	361	209.06	4.00	0.63	0.43	3.00
ENST00000600989.5	ENSG00000196724.12	597	444.90	0.00	0.00	0.00	0.00
ENST00000601593.5	ENSG00000196724.12	540	387.92	15.77	1.35	0.91	6.38
ENST00000616958.1	ENSG00000196724.12	2212	2059.83	1116.89	17.99	12.12	85.11
ENST00000358077.9	ENSG00000196730.12	5743	5590.83	2994.96	17.77	11.98	19.57
ENST00000408954.7	ENSG00000196730.12	5892	5739.83	328.34	1.90	1.28	2.09
ENST00000463069.1	ENSG00000196730.12	327	175.18	55.80	10.57	7.12	11.64
ENST00000466188.1	ENSG00000196730.12	1064	911.83	59.89	2.18	1.47	2.40
ENST00000468482.1	ENSG00000196730.12	487	334.94	113.70	11.26	7.59	12.40
ENST00000469067.5	ENSG00000196730.12	2499	2346.83	5.58	0.08	0.05	0.09
ENST00000469640.6	ENSG00000196730.12	5899	5746.83	0.00	0.00	0.00	0.00
ENST00000470267.1	ENSG00000196730.12	579	426.90	183.49	14.26	9.61	15.70
ENST00000472284.5	ENSG00000196730.12	5759	5606.83	2101.46	12.44	8.38	13.69
ENST00000472344.1	ENSG00000196730.12	548	395.92	6.96	0.58	0.39	0.64
ENST00000475804.1	ENSG00000196730.12	567	414.91	0.00	0.00	0.00	0.00
ENST00000489291.5	ENSG00000196730.12	4334	4181.83	1675.02	13.29	8.96	14.63
ENST00000491893.5	ENSG00000196730.12	4186	4033.83	0.00	0.00	0.00	0.00
ENST00000494010.1	ENSG00000196730.12	696	543.87	6.85	0.42	0.28	0.46
ENST00000495182.5	ENSG00000196730.12	626	473.89	3.08	0.22	0.15	0.24
ENST00000495281.1	ENSG00000196730.12	853	700.84	115.78	5.48	3.69	6.04
ENST00000496522.5	ENSG00000196730.12	579	426.90	0.00	0.00	0.00	0.00
ENST00000497743.1	ENSG00000196730.12	341	189.12	2.10	0.37	0.25	0.41
ENST00000622514.4	ENSG00000196730.12	5772	5619.83	0.00	0.00	0.00	0.00
ENST00000360090.3	ENSG00000196734.8	1139	986.83	719.00	24.17	16.29	100.00
ENST00000343139.9	ENSG00000196735.11	1591	1438.83	1520.95	35.07	23.63	19.23
ENST00000374949.2	ENSG00000196735.11	1060	907.83	3174.70	116.02	78.19	63.63
ENST00000395363.5	ENSG00000196735.11	1206	1053.83	0.00	0.00	0.00	0.00
ENST00000422863.1	ENSG00000196735.11	520	367.93	0.00	0.00	0.00	0.00
ENST00000460633.1	ENSG00000196735.11	5450	5297.83	1369.30	8.58	5.78	4.70
ENST00000482745.5	ENSG00000196735.11	2135	1982.83	2.68	0.04	0.03	0.02
ENST00000496318.5	ENSG00000196735.11	696	543.87	371.08	22.64	15.26	12.41
ENST00000356083.7	ENSG00000196739.14	7790	7637.83	1271.11	5.52	3.72	22.02
ENST00000451716.5	ENSG00000196739.14	2865	2712.83	145.59	1.78	1.20	7.10
ENST00000468565.1	ENSG00000196739.14	1946	1793.83	77.91	1.44	0.97	5.75
ENST00000477421.2	ENSG00000196739.14	3991	3838.83	59.00	0.51	0.34	2.03
ENST00000485397.1	ENSG00000196739.14	463	310.95	58.21	6.21	4.19	24.77
ENST00000490831.1	ENSG00000196739.14	666	513.88	60.76	3.92	2.64	15.65
ENST00000494090.6	ENSG00000196739.14	5329	5176.83	506.80	3.25	2.19	12.95
ENST00000494780.1	ENSG00000196739.14	514	361.93	26.62	2.44	1.64	9.73
ENST00000357412.2	ENSG00000196741.5	1253	1100.83	0.00	0.00	0.00	0.00
ENST00000624822.1	ENSG00000196741.5	1238	1085.83	225.00	6.87	4.63	100.00
ENST00000357164.3	ENSG00000196743.8	3896	3743.83	3961.59	35.11	23.66	40.25
ENST00000523004.1	ENSG00000196743.8	643	490.89	379.63	25.66	17.29	29.41
ENST00000523466.5	ENSG00000196743.8	553	400.91	319.78	26.46	17.83	30.34
ENST00000358739.4	ENSG00000196747.4	503	350.93	1138.19	107.61	72.52	100.00
ENST00000360454.6	ENSG00000196748.9	488	335.94	0.00	0.00	0.00	0.00
ENST00000403376.3	ENSG00000196748.9	405	252.99	0.00	0.00	0.00	0.00
ENST00000467122.1	ENSG00000196748.9	313	161.26	0.00	0.00	0.00	0.00
ENST00000481904.5	ENSG00000196748.9	532	379.92	0.00	0.00	0.00	0.00
ENST00000368707.4	ENSG00000196754.10	556	403.91	77.12	6.33	4.27	17.50
ENST00000368708.7	ENSG00000196754.10	998	845.83	12.63	0.50	0.33	1.37
ENST00000368709.5	ENSG00000196754.10	457	304.95	0.00	0.00	0.00	0.00
ENST00000368710.5	ENSG00000196754.10	453	300.96	233.54	25.75	17.35	71.12
ENST00000487430.6	ENSG00000196754.10	752	599.86	56.65	3.13	2.11	8.66
ENST00000497140.5	ENSG00000196754.10	697	544.87	8.07	0.49	0.33	1.36
ENST00000413755.5	ENSG00000196756.11	648	495.88	0.00	0.00	0.00	0.00
ENST00000414142.5	ENSG00000196756.11	2102	1949.83	10.15	0.17	0.12	0.95
ENST00000417578.5	ENSG00000196756.11	880	727.84	48.25	2.20	1.48	12.11
ENST00000423536.5	ENSG00000196756.11	517	364.93	0.00	0.00	0.00	0.00
ENST00000424235.1	ENSG00000196756.11	764	611.86	10.21	0.55	0.37	3.05
ENST00000436764.5	ENSG00000196756.11	973	820.83	41.25	1.67	1.12	9.18
ENST00000449469.5	ENSG00000196756.11	2138	1985.83	6.20	0.10	0.07	0.57
ENST00000456953.5	ENSG00000196756.11	546	393.92	159.97	13.47	9.08	74.15
ENST00000254321.9	ENSG00000196757.7	2882	2729.83	389.32	4.73	3.19	20.84
ENST00000482090.1	ENSG00000196757.7	3113	2960.83	1538.90	17.24	11.62	75.97
ENST00000622593.4	ENSG00000196757.7	2901	2748.83	59.98	0.72	0.49	3.19
ENST00000358775.1	ENSG00000196758.3	3700	3547.83	0.00	0.00	0.00	0.00
ENST00000373200.4	ENSG00000196767.6	3878	3725.83	0.00	0.00	0.00	0.00
ENST00000357627.1	ENSG00000196772.3	930	777.83	1.00	0.04	0.03	100.00
ENST00000355354.11	ENSG00000196776.14	5020	4867.83	3742.41	25.51	17.19	33.29
ENST00000361309.5	ENSG00000196776.14	1285	1132.83	1201.28	35.18	23.71	45.91
ENST00000398258.7	ENSG00000196776.14	469	316.95	0.00	0.00	0.00	0.00
ENST00000471694.1	ENSG00000196776.14	6796	6643.83	123.09	0.61	0.41	0.80
ENST00000517766.5	ENSG00000196776.14	538	385.92	178.23	15.32	10.33	20.00
ENST00000307632.3	ENSG00000196778.2	1030	877.83	6.00	0.23	0.15	100.00
ENST00000376463.2	ENSG00000196781.14	1115	962.83	242.28	8.35	5.63	17.60
ENST00000376484.1	ENSG00000196781.14	666	513.88	31.43	2.03	1.37	4.28
ENST00000376499.7	ENSG00000196781.14	3893	3740.83	1900.83	16.86	11.36	35.55
ENST00000418319.5	ENSG00000196781.14	936	783.83	408.22	17.28	11.64	36.44
ENST00000464999.1	ENSG00000196781.14	628	475.89	0.00	0.00	0.00	0.00
ENST00000491534.5	ENSG00000196781.14	578	425.90	37.33	2.91	1.96	6.13
ENST00000398940.1	ENSG00000196782.12	831	678.84	534.47	26.12	17.60	67.01
ENST00000502696.1	ENSG00000196782.12	559	406.91	0.00	0.00	0.00	0.00
ENST00000509479.6	ENSG00000196782.12	6844	6691.83	2593.69	12.86	8.67	32.99
ENST00000359193.3	ENSG00000196787.3	2250	2097.83	1221.00	19.31	13.01	100.00
ENST00000355683.9	ENSG00000196792.11	3970	3817.83	2177.45	18.92	12.75	41.11
ENST00000357479.9	ENSG00000196792.11	2799	2646.83	212.87	2.67	1.80	5.80
ENST00000366206.2	ENSG00000196792.11	575	422.91	0.00	0.00	0.00	0.00
ENST00000554124.2	ENSG00000196792.11	785	632.85	153.04	8.02	5.41	17.43
ENST00000554991.5	ENSG00000196792.11	417	264.98	21.95	2.75	1.85	5.97
ENST00000555152.1	ENSG00000196792.11	567	414.91	72.15	5.77	3.89	12.53
ENST00000555358.5	ENSG00000196792.11	2208	2055.83	86.59	1.40	0.94	3.04
ENST00000556577.1	ENSG00000196792.11	514	361.93	70.88	6.50	4.38	14.12
ENST00000306006.10	ENSG00000196793.13	2389	2236.83	0.00	0.00	0.00	0.00
ENST00000374446.6	ENSG00000196793.13	2037	1884.83	0.00	0.00	0.00	0.00
ENST00000426961.1	ENSG00000196793.13	2027	1874.83	15.15	0.27	0.18	16.46
ENST00000491188.1	ENSG00000196793.13	701	548.87	0.00	0.00	0.00	0.00
ENST00000535642.5	ENSG00000196793.13	1904	1751.83	71.85	1.36	0.92	83.54
ENST00000424293.4	ENSG00000196796.5	1354	1201.83	5.50	0.15	0.10	100.00
ENST00000356972.1	ENSG00000196800.6	294	142.44	0.00	0.00	0.00	0.00
ENST00000562793.5	ENSG00000196800.6	157	20.47	0.00	0.00	0.00	0.00
ENST00000368755.2	ENSG00000196805.7	617	464.89	68.83	4.91	3.31	100.00
ENST00000357591.2	ENSG00000196810.4	911	758.83	141.08	6.17	4.16	50.90
ENST00000505364.1	ENSG00000196810.4	2423	2270.83	0.00	0.00	0.00	0.00
ENST00000507044.1	ENSG00000196810.4	739	586.86	0.00	0.00	0.00	0.00
ENST00000514984.1	ENSG00000196810.4	533	380.92	8.58	0.75	0.50	6.16
ENST00000578730.1	ENSG00000196810.4	2757	2604.83	21.79	0.28	0.19	2.29
ENST00000581398.1	ENSG00000196810.4	5652	5499.83	816.55	4.93	3.32	40.65
ENST00000389492.3	ENSG00000196811.11	1398	1245.83	9.63	0.26	0.17	23.98
ENST00000389494.7	ENSG00000196811.11	2262	2109.83	19.13	0.30	0.20	28.13
ENST00000485094.1	ENSG00000196811.11	880	727.84	11.24	0.51	0.35	47.89
ENST00000340487.4	ENSG00000196812.4	1328	1175.83	396.10	11.18	7.53	100.00
ENST00000361171.7	ENSG00000196814.14	4819	4666.83	261.79	1.86	1.25	29.70
ENST00000402437.2	ENSG00000196814.14	770	617.85	70.39	3.78	2.55	60.33
ENST00000470567.5	ENSG00000196814.14	421	268.98	0.00	0.00	0.00	0.00
ENST00000485886.1	ENSG00000196814.14	4537	4384.83	16.84	0.13	0.09	2.03
ENST00000489570.1	ENSG00000196814.14	479	326.94	1.00	0.10	0.07	1.62
ENST00000489637.3	ENSG00000196814.14	2666	2513.83	29.99	0.40	0.27	6.32
ENST00000374021.1	ENSG00000196821.9	916	763.83	2683.32	116.55	78.55	73.54
ENST00000374023.7	ENSG00000196821.9	4418	4265.83	2458.03	19.12	12.88	12.06
ENST00000374026.7	ENSG00000196821.9	4232	4079.83	2807.06	22.83	15.38	14.40
ENST00000428311.1	ENSG00000196826.7	4505	4352.83	222.43	1.70	1.14	100.00
ENST00000357366.3	ENSG00000196832.3	1111	958.83	0.00	0.00	0.00	0.00
ENST00000451531.6	ENSG00000196834.11	7020	6867.83	1.51	0.01	0.00	4.76
ENST00000615053.3	ENSG00000196834.11	1926	1773.83	0.00	0.00	0.00	0.00
ENST00000631234.1	ENSG00000196834.11	2072	1919.83	8.45	0.15	0.10	95.24
ENST00000372874.8	ENSG00000196839.12	1539	1386.83	51.49	1.23	0.83	8.42
ENST00000464097.5	ENSG00000196839.12	1770	1617.83	189.58	3.89	2.62	26.56
ENST00000492931.5	ENSG00000196839.12	1276	1123.83	82.56	2.44	1.64	16.65
ENST00000535573.1	ENSG00000196839.12	550	397.91	12.00	1.00	0.67	6.83
ENST00000536076.1	ENSG00000196839.12	481	328.94	0.00	0.00	0.00	0.00
ENST00000536532.5	ENSG00000196839.12	1356	1203.83	115.38	3.18	2.14	21.72
ENST00000537820.1	ENSG00000196839.12	1128	975.83	51.03	1.74	1.17	11.85
ENST00000539235.5	ENSG00000196839.12	812	659.85	0.00	0.00	0.00	0.00
ENST00000545776.5	ENSG00000196839.12	549	396.91	13.95	1.17	0.79	7.97
ENST00000357485.7	ENSG00000196843.15	2188	2035.83	760.19	12.39	8.35	70.18
ENST00000412735.5	ENSG00000196843.15	2038	1885.83	167.30	2.94	1.98	16.67
ENST00000454558.2	ENSG00000196843.15	3079	2926.83	22.37	0.25	0.17	1.44
ENST00000467498.5	ENSG00000196843.15	940	787.83	0.00	0.00	0.00	0.00
ENST00000470579.5	ENSG00000196843.15	876	723.84	37.78	1.73	1.17	9.81
ENST00000497920.1	ENSG00000196843.15	2357	2204.83	22.36	0.34	0.23	1.91
ENST00000358524.7	ENSG00000196844.8	1657	1504.83	0.00	0.00	0.00	0.00
ENST00000436890.2	ENSG00000196844.8	738	585.86	1.00	0.06	0.04	100.00
ENST00000354300.4	ENSG00000196850.5	4996	4843.83	2212.78	15.16	10.21	81.67
ENST00000548721.1	ENSG00000196850.5	1471	1318.83	135.22	3.40	2.29	18.33
ENST00000355612.6	ENSG00000196859.7	1696	1543.83	0.00	0.00	0.00	0.00
ENST00000578029.1	ENSG00000196859.7	777	624.85	1.03	0.05	0.04	26.72
ENST00000578078.1	ENSG00000196859.7	1689	1536.83	6.97	0.15	0.10	73.28
ENST00000360945.6	ENSG00000196860.7	620	467.89	3.06	0.22	0.15	22.95
ENST00000557754.1	ENSG00000196860.7	438	285.97	6.29	0.73	0.49	77.05
ENST00000408999.3	ENSG00000196862.9	5464	5311.83	79.17	0.49	0.33	100.00
ENST00000369301.3	ENSG00000196865.4	11051	10898.83	2622.07	7.98	5.38	21.14
ENST00000468890.1	ENSG00000196865.4	552	399.91	358.93	29.78	20.07	78.86
ENST00000341023.1	ENSG00000196866.2	393	241.00	717.05	98.71	66.52	100.00
ENST00000301318.7	ENSG00000196867.7	4096	3943.83	668.75	5.63	3.79	54.07
ENST00000588163.1	ENSG00000196867.7	584	431.90	45.40	3.49	2.35	33.52
ENST00000589836.1	ENSG00000196867.7	533	380.92	14.17	1.23	0.83	11.86
ENST00000591844.5	ENSG00000196867.7	3475	3322.83	5.67	0.06	0.04	0.54
ENST00000594386.1	ENSG00000196867.7	452	299.96	0.00	0.00	0.00	0.00
ENST00000397899.6	ENSG00000196872.11	3907	3754.83	342.89	3.03	2.04	60.67
ENST00000415261.5	ENSG00000196872.11	735	582.86	0.00	0.00	0.00	0.00
ENST00000420294.1	ENSG00000196872.11	742	589.86	1.00	0.06	0.04	1.13
ENST00000423771.5	ENSG00000196872.11	1017	864.83	2.84	0.11	0.07	2.18
ENST00000428096.5	ENSG00000196872.11	921	768.83	0.00	0.00	0.00	0.00
ENST00000462314.1	ENSG00000196872.11	846	693.84	0.00	0.00	0.00	0.00
ENST00000464413.1	ENSG00000196872.11	489	336.94	18.27	1.80	1.21	36.02
ENST00000360171.10	ENSG00000196873.15	2165	2012.83	2.85	0.05	0.03	0.03
ENST00000377342.9	ENSG00000196873.15	1665	1512.83	0.00	0.00	0.00	0.00
ENST00000377344.6	ENSG00000196873.15	1813	1660.83	0.00	0.00	0.00	0.00
ENST00000377349.6	ENSG00000196873.15	1403	1250.83	0.00	0.00	0.00	0.00
ENST00000469687.2	ENSG00000196873.15	2195	2042.83	134.24	2.18	1.47	1.46
ENST00000478048.5	ENSG00000196873.15	1736	1583.83	1957.12	41.00	27.63	27.41
ENST00000611426.4	ENSG00000196873.15	1381	1228.83	85.53	2.31	1.56	1.54
ENST00000612050.4	ENSG00000196873.15	1440	1287.83	0.00	0.00	0.00	0.00
ENST00000614377.1	ENSG00000196873.15	2994	2841.83	391.36	4.57	3.08	3.05
ENST00000614398.4	ENSG00000196873.15	2563	2410.83	16.21	0.22	0.15	0.15
ENST00000615061.4	ENSG00000196873.15	1771	1618.83	0.00	0.00	0.00	0.00
ENST00000616550.4	ENSG00000196873.15	721	568.87	1235.36	72.05	48.55	48.17
ENST00000618217.4	ENSG00000196873.15	1611	1458.83	0.00	0.00	0.00	0.00
ENST00000618921.4	ENSG00000196873.15	2021	1868.83	57.77	1.03	0.69	0.69
ENST00000619322.4	ENSG00000196873.15	3301	3148.83	3.94	0.04	0.03	0.03
ENST00000621396.4	ENSG00000196873.15	2437	2284.83	380.55	5.53	3.72	3.69
ENST00000621474.4	ENSG00000196873.15	1648	1495.83	0.00	0.00	0.00	0.00
ENST00000622755.4	ENSG00000196873.15	1413	1260.83	0.00	0.00	0.00	0.00
ENST00000622817.4	ENSG00000196873.15	1877	1724.83	1071.07	20.60	13.88	13.77
ENST00000354534.10	ENSG00000196876.14	11556	11403.83	0.00	0.00	0.00	0.00
ENST00000355133.7	ENSG00000196876.14	5820	5667.83	325.62	1.91	1.28	17.19
ENST00000545061.5	ENSG00000196876.14	11433	11280.83	0.00	0.00	0.00	0.00
ENST00000546961.1	ENSG00000196876.14	465	312.95	0.00	0.00	0.00	0.00
ENST00000548086.1	ENSG00000196876.14	423	270.98	44.05	5.39	3.63	48.65
ENST00000550891.4	ENSG00000196876.14	3253	3100.83	173.12	1.85	1.25	16.71
ENST00000551216.2	ENSG00000196876.14	1627	1474.83	50.26	1.13	0.76	10.20
ENST00000599343.5	ENSG00000196876.14	5976	5823.83	0.00	0.00	0.00	0.00
ENST00000627620.2	ENSG00000196876.14	5943	5790.83	0.00	0.00	0.00	0.00
ENST00000627665.1	ENSG00000196876.14	506	353.93	0.00	0.00	0.00	0.00
ENST00000636458.1	ENSG00000196876.14	100	0.00	0.00	0.00	0.00	0.00
ENST00000636945.1	ENSG00000196876.14	9425	9272.83	0.00	0.00	0.00	0.00
ENST00000637540.1	ENSG00000196876.14	93	0.00	0.00	0.00	0.00	0.00
ENST00000637709.1	ENSG00000196876.14	12721	12568.83	304.59	0.80	0.54	7.25
ENST00000356082.8	ENSG00000196878.13	4055	3902.83	98.46	0.84	0.56	3.00
ENST00000367030.7	ENSG00000196878.13	3931	3778.83	1930.89	16.95	11.42	60.81
ENST00000391911.5	ENSG00000196878.13	4305	4152.83	691.00	5.52	3.72	19.80
ENST00000415782.1	ENSG00000196878.13	908	755.83	41.25	1.81	1.22	6.49
ENST00000455193.1	ENSG00000196878.13	710	557.87	46.40	2.76	1.86	9.90
ENST00000583107.1	ENSG00000196878.13	67	0.00	0.00	0.00	0.00	0.00
ENST00000620438.1	ENSG00000196890.4	2364	2211.83	119.61	1.79	1.21	100.00
ENST00000354432.3	ENSG00000196893.3	1489	1336.83	11.00	0.27	0.18	100.00
ENST00000357147.3	ENSG00000196900.4	464	311.95	0.00	0.00	0.00	0.00
ENST00000506701.1	ENSG00000196900.4	332	180.15	0.00	0.00	0.00	0.00
ENST00000356348.6	ENSG00000196911.10	2150	1997.83	777.98	12.92	8.71	93.64
ENST00000368564.6	ENSG00000196911.10	11311	11158.83	70.20	0.21	0.14	1.51
ENST00000413340.5	ENSG00000196911.10	689	536.87	10.82	0.67	0.45	4.85
ENST00000258459.11	ENSG00000196912.12	5986	5833.83	0.00	0.00	0.00	0.00
ENST00000359901.8	ENSG00000196912.12	4297	4144.83	2900.91	23.22	15.65	42.39
ENST00000419390.2	ENSG00000196912.12	1169	1016.83	190.50	6.22	4.19	11.35
ENST00000438709.6	ENSG00000196912.12	6067	5914.83	324.07	1.82	1.23	3.32
ENST00000443455.5	ENSG00000196912.12	1661	1508.83	366.38	8.06	5.43	14.71
ENST00000488634.2	ENSG00000196912.12	1347	1194.83	317.32	8.81	5.94	16.08
ENST00000497329.6	ENSG00000196912.12	649	496.88	0.00	0.00	0.00	0.00
ENST00000615794.1	ENSG00000196912.12	258	107.15	21.52	6.66	4.49	12.16
ENST00000356641.7	ENSG00000196914.8	6891	6738.83	7866.13	38.73	26.10	41.83
ENST00000397843.6	ENSG00000196914.8	9660	9507.83	1414.30	4.94	3.33	5.33
ENST00000525222.1	ENSG00000196914.8	2795	2642.83	28.27	0.35	0.24	0.38
ENST00000525960.1	ENSG00000196914.8	468	315.95	83.19	8.74	5.89	9.43
ENST00000526067.1	ENSG00000196914.8	1323	1170.83	77.21	2.19	1.47	2.36
ENST00000528225.5	ENSG00000196914.8	2647	2494.83	72.76	0.97	0.65	1.05
ENST00000528681.1	ENSG00000196914.8	433	280.97	18.16	2.14	1.45	2.32
ENST00000529970.5	ENSG00000196914.8	3786	3633.83	851.73	7.78	5.24	8.40
ENST00000530388.1	ENSG00000196914.8	4309	4156.83	207.54	1.66	1.12	1.79
ENST00000530747.5	ENSG00000196914.8	1930	1777.83	103.34	1.93	1.30	2.08
ENST00000531616.1	ENSG00000196914.8	3108	2955.83	133.35	1.50	1.01	1.62
ENST00000532823.5	ENSG00000196914.8	1099	946.83	85.55	3.00	2.02	3.24
ENST00000532993.5	ENSG00000196914.8	8753	8600.83	3491.13	13.47	9.08	14.54
ENST00000612968.1	ENSG00000196914.8	1350	1197.83	188.33	5.22	3.52	5.63
ENST00000432564.2	ENSG00000196917.5	4768	4615.83	15.00	0.11	0.07	100.00
ENST00000426361.6	ENSG00000196922.10	5210	5057.83	29.67	0.19	0.13	0.58
ENST00000427606.2	ENSG00000196922.10	3553	3400.83	257.60	2.51	1.69	7.45
ENST00000527222.5	ENSG00000196922.10	876	723.84	7.12	0.33	0.22	0.97
ENST00000528327.1	ENSG00000196922.10	1822	1669.83	6.00	0.12	0.08	0.35
ENST00000528392.5	ENSG00000196922.10	599	446.90	13.08	0.97	0.65	2.88
ENST00000529315.2	ENSG00000196922.10	575	422.91	0.00	0.00	0.00	0.00
ENST00000534037.6	ENSG00000196922.10	1112	959.83	8.87	0.31	0.21	0.91
ENST00000592792.1	ENSG00000196922.10	2485	2332.83	2060.04	29.30	19.74	86.86
ENST00000355572.6	ENSG00000196923.13	977	824.83	1023.01	41.15	27.73	25.42
ENST00000355841.6	ENSG00000196923.13	1689	1536.83	0.00	0.00	0.00	0.00
ENST00000359895.6	ENSG00000196923.13	1567	1414.83	1182.63	27.73	18.69	17.13
ENST00000393546.8	ENSG00000196923.13	671	518.88	34.69	2.22	1.49	1.37
ENST00000393551.5	ENSG00000196923.13	1226	1073.83	505.82	15.63	10.53	9.66
ENST00000463411.1	ENSG00000196923.13	1015	862.83	219.22	8.43	5.68	5.21
ENST00000486828.6	ENSG00000196923.13	1904	1751.83	1737.92	32.91	22.18	20.34
ENST00000493815.5	ENSG00000196923.13	1686	1533.83	15.65	0.34	0.23	0.21
ENST00000503346.1	ENSG00000196923.13	669	516.88	91.33	5.86	3.95	3.62
ENST00000503827.5	ENSG00000196923.13	451	298.96	0.00	0.00	0.00	0.00
ENST00000504318.5	ENSG00000196923.13	597	444.90	98.31	7.33	4.94	4.53
ENST00000504380.1	ENSG00000196923.13	556	403.91	17.72	1.46	0.98	0.90
ENST00000505074.5	ENSG00000196923.13	931	778.83	196.76	8.38	5.65	5.18
ENST00000505746.1	ENSG00000196923.13	405	252.99	0.00	0.00	0.00	0.00
ENST00000506161.5	ENSG00000196923.13	759	606.86	0.00	0.00	0.00	0.00
ENST00000506537.1	ENSG00000196923.13	636	483.89	151.94	10.42	7.02	6.44
ENST00000344736.8	ENSG00000196924.14	7932	7779.83	23198.97	98.93	66.67	19.42
ENST00000360319.8	ENSG00000196924.14	8281	8128.83	2596.23	10.60	7.14	2.08
ENST00000369850.7	ENSG00000196924.14	8382	8229.83	0.00	0.00	0.00	0.00
ENST00000369856.7	ENSG00000196924.14	8241	8088.83	41117.61	168.65	113.66	33.11
ENST00000415241.1	ENSG00000196924.14	704	551.87	268.34	16.13	10.87	3.17
ENST00000420627.5	ENSG00000196924.14	8225	8072.83	374.59	1.54	1.04	0.30
ENST00000422373.5	ENSG00000196924.14	8486	8333.83	0.00	0.00	0.00	0.00
ENST00000438732.2	ENSG00000196924.14	696	543.87	99.00	6.04	4.07	1.19
ENST00000444578.1	ENSG00000196924.14	843	690.84	29.76	1.43	0.96	0.28
ENST00000462590.1	ENSG00000196924.14	1026	873.83	562.88	21.37	14.40	4.20
ENST00000465144.1	ENSG00000196924.14	398	246.00	61.52	8.30	5.59	1.63
ENST00000466319.1	ENSG00000196924.14	460	307.95	389.90	42.01	28.31	8.25
ENST00000466325.1	ENSG00000196924.14	828	675.84	418.16	20.53	13.83	4.03
ENST00000474072.1	ENSG00000196924.14	430	277.97	640.18	76.41	51.49	15.00
ENST00000474358.5	ENSG00000196924.14	696	543.87	271.29	16.55	11.15	3.25
ENST00000490936.5	ENSG00000196924.14	5374	5221.83	2754.84	17.50	11.80	3.44
ENST00000498411.1	ENSG00000196924.14	368	216.04	0.00	0.00	0.00	0.00
ENST00000498491.5	ENSG00000196924.14	914	761.83	0.00	0.00	0.00	0.00
ENST00000610817.4	ENSG00000196924.14	7595	7442.83	748.73	3.34	2.25	0.66
ENST00000277749.9	ENSG00000196932.11	518	365.93	16.27	1.47	0.99	80.26
ENST00000399298.7	ENSG00000196932.11	5151	4998.83	0.00	0.00	0.00	0.00
ENST00000488505.2	ENSG00000196932.11	2520	2367.83	3.71	0.05	0.04	2.83
ENST00000503886.5	ENSG00000196932.11	2610	2457.83	23.02	0.31	0.21	16.91
ENST00000507507.1	ENSG00000196932.11	2342	2189.83	0.00	0.00	0.00	0.00
ENST00000463445.1	ENSG00000196933.5	348	196.09	39.96	6.76	4.56	100.00
ENST00000355086.7	ENSG00000196935.8	23331	23178.83	389.31	0.56	0.38	1.46
ENST00000537556.1	ENSG00000196935.8	2976	2823.83	385.39	4.53	3.05	11.84
ENST00000537585.1	ENSG00000196935.8	368	216.04	58.23	8.94	6.03	23.38
ENST00000542381.1	ENSG00000196935.8	360	208.06	40.40	6.44	4.34	16.84
ENST00000542841.1	ENSG00000196935.8	836	683.84	149.80	7.27	4.90	19.00
ENST00000543397.1	ENSG00000196935.8	5652	5499.83	1593.44	9.61	6.48	25.13
ENST00000631006.2	ENSG00000196935.8	8406	8253.83	223.19	0.90	0.60	2.35
ENST00000359943.7	ENSG00000196937.10	2508	2355.83	5067.41	71.37	48.09	89.60
ENST00000412653.5	ENSG00000196937.10	561	408.91	0.00	0.00	0.00	0.00
ENST00000426156.1	ENSG00000196937.10	662	509.88	0.00	0.00	0.00	0.00
ENST00000474082.1	ENSG00000196937.10	567	414.91	66.98	5.36	3.61	6.72
ENST00000497622.1	ENSG00000196937.10	666	513.88	45.39	2.93	1.98	3.68
ENST00000267425.7	ENSG00000196943.12	6033	5880.83	2100.79	11.85	7.99	62.55
ENST00000396802.7	ENSG00000196943.12	1942	1789.83	382.83	7.10	4.78	37.45
ENST00000557362.1	ENSG00000196943.12	455	302.96	0.00	0.00	0.00	0.00
ENST00000366475.1	ENSG00000196944.3	1047	894.83	6.00	0.22	0.15	100.00
ENST00000359286.4	ENSG00000196946.9	3455	3302.83	0.00	0.00	0.00	0.00
ENST00000396570.7	ENSG00000196946.9	751	598.86	12.39	0.69	0.46	66.56
ENST00000398526.2	ENSG00000196946.9	339	187.12	1.55	0.28	0.19	26.68
ENST00000402465.7	ENSG00000196946.9	499	346.93	0.00	0.00	0.00	0.00
ENST00000610508.4	ENSG00000196946.9	3378	3225.83	6.78	0.07	0.05	6.76
ENST00000359634.9	ENSG00000196950.13	5322	5169.83	7400.94	47.50	32.01	95.17
ENST00000409086.7	ENSG00000196950.13	5432	5279.83	0.00	0.00	0.00	0.00
ENST00000412905.1	ENSG00000196950.13	337	185.13	0.00	0.00	0.00	0.00
ENST00000418005.1	ENSG00000196950.13	563	410.91	0.00	0.00	0.00	0.00
ENST00000430412.5	ENSG00000196950.13	4478	4325.83	0.00	0.00	0.00	0.00
ENST00000444421.5	ENSG00000196950.13	544	391.92	0.00	0.00	0.00	0.00
ENST00000458054.1	ENSG00000196950.13	593	440.90	0.00	0.00	0.00	0.00
ENST00000464301.1	ENSG00000196950.13	571	418.91	2.00	0.16	0.11	0.32
ENST00000465851.1	ENSG00000196950.13	2009	1856.83	126.06	2.25	1.52	4.51
ENST00000512692.6	ENSG00000196951.10	1987	1834.83	6.00	0.11	0.07	100.00
ENST00000608178.5	ENSG00000196951.10	453	300.96	0.00	0.00	0.00	0.00
ENST00000609616.1	ENSG00000196951.10	405	252.99	0.00	0.00	0.00	0.00
ENST00000393150.7	ENSG00000196954.13	1340	1187.83	2273.10	63.49	42.79	31.77
ENST00000417440.2	ENSG00000196954.13	763	610.86	2.45	0.13	0.09	0.07
ENST00000444739.6	ENSG00000196954.13	2158	2005.83	0.00	0.00	0.00	0.00
ENST00000524843.5	ENSG00000196954.13	978	825.83	888.93	35.71	24.07	17.87
ENST00000525116.5	ENSG00000196954.13	684	531.87	97.38	6.07	4.09	3.04
ENST00000529183.5	ENSG00000196954.13	612	459.89	662.87	47.82	32.23	23.93
ENST00000529565.1	ENSG00000196954.13	4745	4592.83	469.20	3.39	2.28	1.70
ENST00000530309.1	ENSG00000196954.13	481	328.94	228.08	23.00	15.50	11.51
ENST00000531333.5	ENSG00000196954.13	667	514.88	32.07	2.07	1.39	1.03
ENST00000531546.1	ENSG00000196954.13	921	768.83	7.96	0.34	0.23	0.17
ENST00000533252.1	ENSG00000196954.13	215	66.56	0.00	0.00	0.00	0.00
ENST00000533730.5	ENSG00000196954.13	1214	1061.83	371.44	11.61	7.82	5.81
ENST00000534356.1	ENSG00000196954.13	771	618.85	115.51	6.19	4.17	3.10
ENST00000354293.9	ENSG00000196961.12	3388	3235.83	4387.15	44.98	30.31	67.22
ENST00000359032.9	ENSG00000196961.12	3286	3133.83	0.00	0.00	0.00	0.00
ENST00000593788.1	ENSG00000196961.12	611	458.89	219.61	15.88	10.70	23.73
ENST00000594838.1	ENSG00000196961.12	611	458.89	0.00	0.00	0.00	0.00
ENST00000597774.5	ENSG00000196961.12	2196	2043.83	0.00	0.00	0.00	0.00
ENST00000600199.1	ENSG00000196961.12	2381	2228.83	5.68	0.08	0.06	0.13
ENST00000600466.1	ENSG00000196961.12	2903	2750.83	138.25	1.67	1.12	2.49
ENST00000601356.1	ENSG00000196961.12	2238	2085.83	270.52	4.30	2.90	6.43
ENST00000292841.9	ENSG00000196967.10	8618	8465.83	5.03	0.02	0.01	0.09
ENST00000356958.8	ENSG00000196967.10	6822	6669.83	152.41	0.76	0.51	3.40
ENST00000392157.2	ENSG00000196967.10	3190	3037.83	1305.76	14.26	9.61	63.93
ENST00000587817.5	ENSG00000196967.10	2316	2163.83	7.30	0.11	0.08	0.50
ENST00000588354.1	ENSG00000196967.10	596	443.90	0.00	0.00	0.00	0.00
ENST00000588723.5	ENSG00000196967.10	670	517.88	111.70	7.16	4.82	32.08
ENST00000372841.7	ENSG00000196968.10	2056	1903.83	908.67	15.84	10.67	69.82
ENST00000394790.2	ENSG00000196968.10	2175	2022.83	290.59	4.77	3.21	21.01
ENST00000465695.1	ENSG00000196968.10	2408	2255.83	105.63	1.55	1.05	6.85
ENST00000489264.2	ENSG00000196968.10	1635	1482.83	23.47	0.53	0.35	2.32
ENST00000360035.6	ENSG00000196970.8	3617	3464.83	0.00	0.00	0.00	0.00
ENST00000416098.1	ENSG00000196970.8	1465	1312.83	0.00	0.00	0.00	0.00
ENST00000433425.3	ENSG00000196972.8	2737	2584.83	0.00	0.00	0.00	0.00
ENST00000394295.5	ENSG00000196975.15	2799	2646.83	2265.17	28.39	19.13	38.36
ENST00000409920.5	ENSG00000196975.15	1414	1261.83	0.00	0.00	0.00	0.00
ENST00000418066.2	ENSG00000196975.15	905	752.83	4.00	0.18	0.12	0.24
ENST00000460439.5	ENSG00000196975.15	543	390.92	53.57	4.55	3.06	6.14
ENST00000460942.5	ENSG00000196975.15	576	423.91	8.19	0.64	0.43	0.87
ENST00000468815.1	ENSG00000196975.15	521	368.93	331.67	29.83	20.10	40.29
ENST00000471395.1	ENSG00000196975.15	4418	4265.83	663.82	5.16	3.48	6.97
ENST00000472124.1	ENSG00000196975.15	376	224.03	0.00	0.00	0.00	0.00
ENST00000477632.5	ENSG00000196975.15	3949	3796.83	368.60	3.22	2.17	4.35
ENST00000484219.1	ENSG00000196975.15	338	186.13	0.00	0.00	0.00	0.00
ENST00000487351.6	ENSG00000196975.15	552	399.91	0.00	0.00	0.00	0.00
ENST00000635311.1	ENSG00000196975.15	1492	1339.83	82.98	2.05	1.38	2.78
ENST00000357360.4	ENSG00000196976.7	949	796.83	1013.00	42.18	28.42	100.00
ENST00000358748.1	ENSG00000196979.1	3258	3105.83	12.00	0.13	0.09	100.00
ENST00000330689.5	ENSG00000196981.3	3720	3567.83	556.00	5.17	3.48	100.00
ENST00000356873.7	ENSG00000196990.8	1131	978.83	0.00	0.00	0.00	0.00
ENST00000496132.1	ENSG00000196990.8	811	658.85	6.00	0.30	0.20	100.00
ENST00000357796.7	ENSG00000196993.8	2037	1884.83	2433.43	42.83	28.87	97.38
ENST00000550983.1	ENSG00000196993.8	2123	1970.83	68.37	1.15	0.78	2.62
ENST00000322995.13	ENSG00000196998.17	1444	1291.83	188.40	4.84	3.26	5.11
ENST00000356463.7	ENSG00000196998.17	1688	1535.83	0.00	0.00	0.00	0.00
ENST00000367375.8	ENSG00000196998.17	996	843.83	107.24	4.22	2.84	4.45
ENST00000376357.1	ENSG00000196998.17	567	414.91	19.63	1.57	1.06	1.66
ENST00000376358.4	ENSG00000196998.17	1432	1279.83	10.64	0.28	0.19	0.29
ENST00000376368.7	ENSG00000196998.17	1381	1228.83	118.29	3.19	2.15	3.37
ENST00000376372.8	ENSG00000196998.17	1639	1486.83	1642.25	36.65	24.70	38.70
ENST00000396681.9	ENSG00000196998.17	1146	993.83	48.96	1.63	1.10	1.73
ENST00000419567.7	ENSG00000196998.17	643	490.89	34.59	2.34	1.58	2.47
ENST00000423215.3	ENSG00000196998.17	816	663.85	4.46	0.22	0.15	0.24
ENST00000433252.7	ENSG00000196998.17	1096	943.83	361.06	12.69	8.55	13.40
ENST00000460501.2	ENSG00000196998.17	861	708.84	0.00	0.00	0.00	0.00
ENST00000465382.6	ENSG00000196998.17	811	658.85	0.00	0.00	0.00	0.00
ENST00000465431.6	ENSG00000196998.17	1069	916.83	0.00	0.00	0.00	0.00
ENST00000465806.6	ENSG00000196998.17	2610	2457.83	863.87	11.66	7.86	12.32
ENST00000471338.6	ENSG00000196998.17	699	546.87	0.00	0.00	0.00	0.00
ENST00000472654.1	ENSG00000196998.17	605	452.90	15.18	1.11	0.75	1.17
ENST00000473974.5	ENSG00000196998.17	1077	924.83	0.00	0.00	0.00	0.00
ENST00000474053.6	ENSG00000196998.17	728	575.86	0.00	0.00	0.00	0.00
ENST00000475880.6	ENSG00000196998.17	872	719.84	0.00	0.00	0.00	0.00
ENST00000475977.2	ENSG00000196998.17	794	641.85	51.16	2.64	1.78	2.79
ENST00000476728.5	ENSG00000196998.17	569	416.91	0.00	0.00	0.00	0.00
ENST00000480412.2	ENSG00000196998.17	437	284.97	33.10	3.85	2.60	4.07
ENST00000485908.6	ENSG00000196998.17	1301	1148.83	85.29	2.46	1.66	2.60
ENST00000486337.6	ENSG00000196998.17	422	269.98	0.00	0.00	0.00	0.00
ENST00000496803.6	ENSG00000196998.17	986	833.83	0.00	0.00	0.00	0.00
ENST00000634390.1	ENSG00000196998.17	492	339.94	0.00	0.00	0.00	0.00
ENST00000634465.1	ENSG00000196998.17	744	591.86	0.00	0.00	0.00	0.00
ENST00000634522.1	ENSG00000196998.17	545	392.92	0.00	0.00	0.00	0.00
ENST00000634559.1	ENSG00000196998.17	1192	1039.83	0.00	0.00	0.00	0.00
ENST00000634671.1	ENSG00000196998.17	822	669.84	0.00	0.00	0.00	0.00
ENST00000634711.1	ENSG00000196998.17	1159	1006.83	154.93	5.11	3.44	5.39
ENST00000634736.1	ENSG00000196998.17	757	604.86	2.54	0.14	0.09	0.15
ENST00000634838.1	ENSG00000196998.17	1545	1392.83	0.00	0.00	0.00	0.00
ENST00000634849.1	ENSG00000196998.17	918	765.83	0.00	0.00	0.00	0.00
ENST00000634852.1	ENSG00000196998.17	763	610.86	0.00	0.00	0.00	0.00
ENST00000634908.1	ENSG00000196998.17	560	407.91	0.00	0.00	0.00	0.00
ENST00000634939.1	ENSG00000196998.17	574	421.91	1.00	0.08	0.05	0.08
ENST00000634944.1	ENSG00000196998.17	1745	1592.83	0.00	0.00	0.00	0.00
ENST00000635003.1	ENSG00000196998.17	1376	1223.83	0.00	0.00	0.00	0.00
ENST00000635329.1	ENSG00000196998.17	167	27.12	0.00	0.00	0.00	0.00
ENST00000635344.1	ENSG00000196998.17	737	584.86	0.00	0.00	0.00	0.00
ENST00000635666.1	ENSG00000196998.17	947	794.83	0.00	0.00	0.00	0.00
ENST00000636049.1	ENSG00000196998.17	161	23.04	0.00	0.00	0.00	0.00
ENST00000636645.1	ENSG00000196998.17	100	0.00	0.00	0.00	0.00	0.00
ENST00000358154.7	ENSG00000197006.13	3256	3103.83	78.05	0.83	0.56	0.20
ENST00000396014.8	ENSG00000197006.13	1817	1664.83	5800.32	115.59	77.90	28.05
ENST00000562379.1	ENSG00000197006.13	701	548.87	142.97	8.64	5.82	2.10
ENST00000562961.1	ENSG00000197006.13	785	632.85	162.60	8.52	5.74	2.07
ENST00000563026.1	ENSG00000197006.13	104	1.09	0.00	0.00	0.00	0.00
ENST00000564733.1	ENSG00000197006.13	5603	5450.83	915.84	5.57	3.76	1.35
ENST00000567404.5	ENSG00000197006.13	763	610.86	2622.74	142.45	96.00	34.57
ENST00000568826.1	ENSG00000197006.13	376	224.03	0.00	0.00	0.00	0.00
ENST00000569290.1	ENSG00000197006.13	480	327.94	693.23	70.13	47.26	17.02
ENST00000570074.1	ENSG00000197006.13	447	294.96	516.65	58.11	39.16	14.10
ENST00000615720.4	ENSG00000197006.13	2890	2737.83	183.20	2.22	1.50	0.54
ENST00000307355.11	ENSG00000197008.9	1141	988.83	11.58	0.39	0.26	4.24
ENST00000359735.7	ENSG00000197008.9	2679	2526.83	122.02	1.60	1.08	17.48
ENST00000430838.2	ENSG00000197008.9	2308	2155.83	124.66	1.92	1.29	20.93
ENST00000437743.1	ENSG00000197008.9	2574	2421.83	21.68	0.30	0.20	3.24
ENST00000440155.6	ENSG00000197008.9	1066	913.83	22.84	0.83	0.56	9.05
ENST00000440598.2	ENSG00000197008.9	2230	2077.83	234.09	3.74	2.52	40.79
ENST00000494380.5	ENSG00000197008.9	842	689.84	8.14	0.39	0.26	4.27
ENST00000358491.8	ENSG00000197013.9	2233	2080.83	245.03	3.91	2.63	50.04
ENST00000594022.1	ENSG00000197013.9	831	678.84	0.00	0.00	0.00	0.00
ENST00000594385.1	ENSG00000197013.9	1484	1331.83	0.00	0.00	0.00	0.00
ENST00000596126.1	ENSG00000197013.9	532	379.92	43.90	3.83	2.58	49.10
ENST00000596237.5	ENSG00000197013.9	681	528.87	1.07	0.07	0.05	0.86
ENST00000597078.5	ENSG00000197013.9	1043	890.83	0.00	0.00	0.00	0.00
ENST00000597556.1	ENSG00000197013.9	538	385.92	0.00	0.00	0.00	0.00
ENST00000598747.1	ENSG00000197013.9	375	223.03	0.00	0.00	0.00	0.00
ENST00000618549.1	ENSG00000197013.9	1889	1736.83	0.00	0.00	0.00	0.00
ENST00000330619.12	ENSG00000197016.11	7151	6998.83	162.31	0.77	0.52	32.19
ENST00000391709.4	ENSG00000197016.11	6601	6448.83	248.29	1.28	0.86	53.44
ENST00000594953.1	ENSG00000197016.11	433	280.97	0.00	0.00	0.00	0.00
ENST00000601059.1	ENSG00000197016.11	978	825.83	0.00	0.00	0.00	0.00
ENST00000601579.1	ENSG00000197016.11	2274	2121.83	0.00	0.00	0.00	0.00
ENST00000601902.5	ENSG00000197016.11	1640	1487.83	15.40	0.34	0.23	14.37
ENST00000357949.4	ENSG00000197019.4	2114	1961.83	769.00	13.00	8.76	100.00
ENST00000305570.10	ENSG00000197020.10	2283	2130.83	312.51	4.87	3.28	21.87
ENST00000358296.10	ENSG00000197020.10	5745	5592.83	28.59	0.17	0.11	0.76
ENST00000594401.1	ENSG00000197020.10	548	395.92	0.00	0.00	0.00	0.00
ENST00000596452.1	ENSG00000197020.10	464	311.95	2.00	0.21	0.14	0.96
ENST00000598026.1	ENSG00000197020.10	588	435.90	43.88	3.34	2.25	15.01
ENST00000608416.5	ENSG00000197020.10	1840	1687.83	695.03	13.66	9.21	61.40
ENST00000355203.6	ENSG00000197021.8	1067	914.83	1559.05	56.54	38.10	83.01
ENST00000370404.5	ENSG00000197021.8	1316	1163.83	13.82	0.39	0.27	0.58
ENST00000370406.7	ENSG00000197021.8	1653	1500.83	6.52	0.14	0.10	0.21
ENST00000370409.7	ENSG00000197021.8	1129	976.83	3.36	0.11	0.08	0.17
ENST00000462691.5	ENSG00000197021.8	1440	1287.83	424.03	10.92	7.36	16.04
ENST00000483447.1	ENSG00000197021.8	808	655.85	0.00	0.00	0.00	0.00
ENST00000497550.1	ENSG00000197021.8	591	438.90	0.00	0.00	0.00	0.00
ENST00000418680.1	ENSG00000197023.6	1004	851.83	0.00	0.00	0.00	0.00
ENST00000426851.6	ENSG00000197024.8	5268	5115.83	240.34	1.56	1.05	12.92
ENST00000475153.5	ENSG00000197024.8	2860	2707.83	152.44	1.87	1.26	15.49
ENST00000483892.5	ENSG00000197024.8	2121	1968.83	0.00	0.00	0.00	0.00
ENST00000485111.5	ENSG00000197024.8	609	456.90	0.00	0.00	0.00	0.00
ENST00000491174.1	ENSG00000197024.8	2232	2079.83	541.22	8.63	5.82	71.59
ENST00000262941.7	ENSG00000197037.10	1652	1499.83	592.89	13.12	8.84	50.57
ENST00000334715.7	ENSG00000197037.10	4079	3926.83	3.62	0.03	0.02	0.12
ENST00000394150.5	ENSG00000197037.10	2823	2670.83	95.51	1.19	0.80	4.57
ENST00000394152.6	ENSG00000197037.10	4349	4196.83	0.00	0.00	0.00	0.00
ENST00000431485.2	ENSG00000197037.10	594	441.90	11.66	0.88	0.59	3.38
ENST00000466948.1	ENSG00000197037.10	644	491.88	0.00	0.00	0.00	0.00
ENST00000473646.5	ENSG00000197037.10	584	431.90	46.33	3.56	2.40	13.72
ENST00000481424.5	ENSG00000197037.10	5722	5569.83	64.91	0.39	0.26	1.49
ENST00000485586.1	ENSG00000197037.10	4885	4732.83	69.05	0.48	0.33	1.87
ENST00000493443.5	ENSG00000197037.10	558	405.91	77.04	6.30	4.24	24.28
ENST00000382670.3	ENSG00000197038.6	1404	1251.83	0.00	0.00	0.00	0.00
ENST00000354546.9	ENSG00000197043.13	2593	2440.83	85.46	1.16	0.78	1.87
ENST00000377751.9	ENSG00000197043.13	1430	1277.83	417.96	10.85	7.31	17.47
ENST00000517486.5	ENSG00000197043.13	562	409.91	0.00	0.00	0.00	0.00
ENST00000517677.5	ENSG00000197043.13	795	642.85	0.00	0.00	0.00	0.00
ENST00000517707.5	ENSG00000197043.13	603	450.90	64.31	4.73	3.19	7.62
ENST00000517757.5	ENSG00000197043.13	553	400.91	10.79	0.89	0.60	1.44
ENST00000519610.1	ENSG00000197043.13	899	746.84	1.00	0.04	0.03	0.07
ENST00000519644.6	ENSG00000197043.13	728	575.86	0.00	0.00	0.00	0.00
ENST00000520054.1	ENSG00000197043.13	487	334.94	6.93	0.69	0.46	1.10
ENST00000520378.1	ENSG00000197043.13	1119	966.83	55.88	1.92	1.29	3.09
ENST00000521512.5	ENSG00000197043.13	1793	1640.83	475.88	9.62	6.48	15.49
ENST00000521749.5	ENSG00000197043.13	880	727.84	1.90	0.09	0.06	0.14
ENST00000522664.5	ENSG00000197043.13	451	298.96	0.00	0.00	0.00	0.00
ENST00000523164.1	ENSG00000197043.13	923	770.83	0.00	0.00	0.00	0.00
ENST00000523714.5	ENSG00000197043.13	2451	2298.83	2225.89	32.12	21.65	51.71
ENST00000357901.4	ENSG00000197044.10	4356	4203.83	72.22	0.57	0.38	4.37
ENST00000409902.5	ENSG00000197044.10	2828	2675.83	431.26	5.35	3.60	41.02
ENST00000462251.1	ENSG00000197044.10	560	407.91	87.52	7.12	4.80	54.61
ENST00000358056.7	ENSG00000197045.12	4301	4148.83	1124.15	8.99	6.06	18.93
ENST00000553333.1	ENSG00000197045.12	591	438.90	5.80	0.44	0.30	0.92
ENST00000553566.5	ENSG00000197045.12	391	239.01	2.60	0.36	0.24	0.76
ENST00000553952.1	ENSG00000197045.12	710	557.87	15.10	0.90	0.61	1.89
ENST00000554163.5	ENSG00000197045.12	682	529.87	87.92	5.51	3.71	11.59
ENST00000554247.5	ENSG00000197045.12	605	452.90	0.00	0.00	0.00	0.00
ENST00000554682.1	ENSG00000197045.12	298	146.40	17.67	4.01	2.70	8.43
ENST00000554908.5	ENSG00000197045.12	6721	6568.83	206.27	1.04	0.70	2.19
ENST00000616146.4	ENSG00000197045.12	4125	3972.83	2304.51	19.25	12.97	40.52
ENST00000628554.2	ENSG00000197045.12	639	486.89	102.97	7.02	4.73	14.77
ENST00000389474.7	ENSG00000197046.11	1573	1420.83	5.03	0.12	0.08	12.72
ENST00000546268.5	ENSG00000197046.11	1054	901.83	0.00	0.00	0.00	0.00
ENST00000587418.2	ENSG00000197046.11	674	521.88	1.51	0.10	0.06	10.42
ENST00000593178.2	ENSG00000197046.11	2580	2427.83	4.62	0.06	0.04	6.84
ENST00000602118.6	ENSG00000197046.11	1016	863.83	16.84	0.65	0.44	70.02
ENST00000304239.11	ENSG00000197050.10	1945	1792.83	0.00	0.00	0.00	0.00
ENST00000337995.3	ENSG00000197050.10	3535	3382.83	633.42	6.21	4.19	88.48
ENST00000585862.1	ENSG00000197050.10	403	250.99	4.27	0.56	0.38	8.04
ENST00000586540.1	ENSG00000197050.10	465	312.95	2.31	0.24	0.17	3.49
ENST00000587029.5	ENSG00000197050.10	612	459.89	0.00	0.00	0.00	0.00
ENST00000587082.5	ENSG00000197050.10	571	418.91	0.00	0.00	0.00	0.00
ENST00000589245.5	ENSG00000197050.10	695	542.87	0.00	0.00	0.00	0.00
ENST00000589461.5	ENSG00000197050.10	537	384.92	0.00	0.00	0.00	0.00
ENST00000590332.1	ENSG00000197050.10	541	388.92	0.00	0.00	0.00	0.00
ENST00000343949.9	ENSG00000197054.11	2621	2468.83	111.35	1.50	1.01	12.74
ENST00000358987.7	ENSG00000197054.11	1518	1365.83	146.15	3.55	2.39	30.22
ENST00000481745.1	ENSG00000197054.11	564	411.91	72.36	5.83	3.93	49.61
ENST00000586494.1	ENSG00000197054.11	573	420.91	0.00	0.00	0.00	0.00
ENST00000592625.5	ENSG00000197054.11	582	429.90	11.33	0.87	0.59	7.44
ENST00000359858.8	ENSG00000197056.9	4175	4022.83	230.78	1.90	1.28	8.64
ENST00000373329.5	ENSG00000197056.9	3980	3827.83	693.93	6.01	4.05	27.32
ENST00000373330.1	ENSG00000197056.9	4203	4050.83	0.00	0.00	0.00	0.00
ENST00000417119.5	ENSG00000197056.9	1825	1672.83	0.00	0.00	0.00	0.00
ENST00000463393.1	ENSG00000197056.9	600	447.90	28.91	2.14	1.44	9.73
ENST00000466390.5	ENSG00000197056.9	508	355.93	69.63	6.49	4.37	29.48
ENST00000475654.5	ENSG00000197056.9	665	512.88	2.72	0.18	0.12	0.80
ENST00000476269.1	ENSG00000197056.9	608	455.90	0.00	0.00	0.00	0.00
ENST00000488455.5	ENSG00000197056.9	3055	2902.83	463.04	5.29	3.57	24.04
ENST00000611874.4	ENSG00000197056.9	4466	4313.83	0.00	0.00	0.00	0.00
ENST00000357504.7	ENSG00000197057.8	3203	3050.83	40.50	0.44	0.30	19.73
ENST00000456874.3	ENSG00000197057.8	3365	3212.83	0.00	0.00	0.00	0.00
ENST00000503528.1	ENSG00000197057.8	2761	2608.83	0.00	0.00	0.00	0.00
ENST00000506008.1	ENSG00000197057.8	453	300.96	0.00	0.00	0.00	0.00
ENST00000507598.5	ENSG00000197057.8	2606	2453.83	132.50	1.79	1.21	80.27
ENST00000377803.3	ENSG00000197061.4	435	282.97	642.00	75.27	50.73	100.00
ENST00000316606.10	ENSG00000197062.11	2362	2209.83	0.00	0.00	0.00	0.00
ENST00000421553.6	ENSG00000197062.11	2835	2682.83	0.00	0.00	0.00	0.00
ENST00000611552.2	ENSG00000197062.11	1030	877.83	323.20	12.22	8.23	47.02
ENST00000614088.1	ENSG00000197062.11	2321	2168.83	9.34	0.14	0.10	0.55
ENST00000617168.4	ENSG00000197062.11	588	435.90	89.26	6.79	4.58	26.15
ENST00000619937.4	ENSG00000197062.11	2729	2576.83	35.61	0.46	0.31	1.77
ENST00000623276.3	ENSG00000197062.11	1998	1845.83	354.15	6.37	4.29	24.51
ENST00000357736.8	ENSG00000197063.10	5040	4887.83	105.22	0.71	0.48	3.61
ENST00000392366.7	ENSG00000197063.10	1743	1590.83	596.12	12.43	8.38	62.75
ENST00000574686.1	ENSG00000197063.10	570	417.91	83.95	6.66	4.49	33.64
ENST00000403423.3	ENSG00000197067.5	963	810.83	15.00	0.61	0.41	100.00
ENST00000371421.8	ENSG00000197070.13	1586	1433.83	826.21	19.12	12.88	34.94
ENST00000419386.1	ENSG00000197070.13	829	676.84	0.00	0.00	0.00	0.00
ENST00000431925.6	ENSG00000197070.13	555	402.91	21.19	1.74	1.18	3.19
ENST00000461627.1	ENSG00000197070.13	882	729.84	143.11	6.51	4.38	11.89
ENST00000466367.5	ENSG00000197070.13	866	713.84	183.87	8.55	5.76	15.62
ENST00000468983.1	ENSG00000197070.13	386	234.01	66.81	9.47	6.38	17.31
ENST00000471125.5	ENSG00000197070.13	612	459.89	0.00	0.00	0.00	0.00
ENST00000475658.1	ENSG00000197070.13	854	701.84	0.00	0.00	0.00	0.00
ENST00000483563.5	ENSG00000197070.13	704	551.87	0.00	0.00	0.00	0.00
ENST00000491911.5	ENSG00000197070.13	3185	3032.83	526.99	5.76	3.89	10.53
ENST00000495220.5	ENSG00000197070.13	747	594.86	8.89	0.50	0.33	0.91
ENST00000497877.5	ENSG00000197070.13	831	678.84	62.94	3.08	2.07	5.62
ENST00000358431.7	ENSG00000197077.13	10490	10337.83	0.00	0.00	0.00	0.00
ENST00000401395.1	ENSG00000197077.13	6386	6233.83	76.16	0.41	0.27	0.57
ENST00000406486.8	ENSG00000197077.13	7864	7711.83	8224.19	35.38	23.84	49.50
ENST00000461374.1	ENSG00000197077.13	673	520.88	512.95	32.67	22.02	45.71
ENST00000494730.2	ENSG00000197077.13	6082	5929.83	394.55	2.21	1.49	3.09
ENST00000637069.1	ENSG00000197077.13	6510	6357.83	154.85	0.81	0.54	1.13
ENST00000246639.6	ENSG00000197079.8	1778	1625.83	6.00	0.12	0.08	100.00
ENST00000393989.1	ENSG00000197079.8	1670	1517.83	0.00	0.00	0.00	0.00
ENST00000356956.5	ENSG00000197081.12	14044	13891.83	30176.60	72.07	48.57	36.15
ENST00000464636.1	ENSG00000197081.12	570	417.91	64.11	5.09	3.43	2.55
ENST00000475584.1	ENSG00000197081.12	597	444.90	0.00	0.00	0.00	0.00
ENST00000475834.1	ENSG00000197081.12	758	605.86	780.36	42.73	28.80	21.44
ENST00000487607.1	ENSG00000197081.12	359	207.06	495.92	79.46	53.55	39.86
ENST00000356555.6	ENSG00000197083.11	1822	1669.83	123.14	2.45	1.65	79.93
ENST00000520773.5	ENSG00000197083.11	3115	2962.83	54.86	0.61	0.41	20.07
ENST00000606576.1	ENSG00000197084.5	211	62.95	0.00	0.00	0.00	0.00
ENST00000607093.1	ENSG00000197084.5	644	491.88	592.51	39.96	26.93	100.00
ENST00000358772.8	ENSG00000197085.11	550	397.91	0.00	0.00	0.00	0.00
ENST00000419766.5	ENSG00000197085.11	4821	4668.83	3.00	0.02	0.01	100.00
ENST00000428922.5	ENSG00000197085.11	510	357.93	0.00	0.00	0.00	0.00
ENST00000431669.5	ENSG00000197085.11	369	217.04	0.00	0.00	0.00	0.00
ENST00000436945.4	ENSG00000197085.11	1406	1253.83	0.00	0.00	0.00	0.00
ENST00000439852.5	ENSG00000197085.11	710	557.87	0.00	0.00	0.00	0.00
ENST00000539747.5	ENSG00000197085.11	830	677.84	0.00	0.00	0.00	0.00
ENST00000441780.1	ENSG00000197092.5	1299	1146.83	0.00	0.00	0.00	0.00
ENST00000360039.8	ENSG00000197093.10	2537	2384.83	0.00	0.00	0.00	0.00
ENST00000411994.1	ENSG00000197093.10	1404	1251.83	614.82	16.29	10.98	37.97
ENST00000413800.5	ENSG00000197093.10	2334	2181.83	977.21	14.86	10.01	34.62
ENST00000423751.2	ENSG00000197093.10	1695	1542.83	43.80	0.94	0.63	2.19
ENST00000460995.2	ENSG00000197093.10	548	395.92	84.06	7.04	4.75	16.41
ENST00000482469.5	ENSG00000197093.10	735	582.86	62.82	3.58	2.41	8.33
ENST00000495882.1	ENSG00000197093.10	3162	3009.83	18.29	0.20	0.14	0.47
ENST00000498000.5	ENSG00000197093.10	579	426.90	0.00	0.00	0.00	0.00
ENST00000354642.4	ENSG00000197099.8	742	589.86	0.00	0.00	0.00	0.00
ENST00000428501.5	ENSG00000197099.8	534	381.92	0.00	0.00	0.00	0.00
ENST00000455926.3	ENSG00000197099.8	409	256.99	0.00	0.00	0.00	0.00
ENST00000596329.3	ENSG00000197099.8	770	617.85	0.00	0.00	0.00	0.00
ENST00000596632.1	ENSG00000197099.8	661	508.88	0.00	0.00	0.00	0.00
ENST00000599314.5	ENSG00000197099.8	739	586.86	0.00	0.00	0.00	0.00
ENST00000608173.2	ENSG00000197099.8	588	435.90	0.00	0.00	0.00	0.00
ENST00000609652.3	ENSG00000197099.8	258	107.15	0.00	0.00	0.00	0.00
ENST00000609726.5	ENSG00000197099.8	339	187.12	0.00	0.00	0.00	0.00
ENST00000625303.2	ENSG00000197099.8	950	797.83	0.00	0.00	0.00	0.00
ENST00000625386.2	ENSG00000197099.8	529	376.92	0.00	0.00	0.00	0.00
ENST00000625690.2	ENSG00000197099.8	743	590.86	0.00	0.00	0.00	0.00
ENST00000625710.2	ENSG00000197099.8	786	633.85	0.00	0.00	0.00	0.00
ENST00000625741.2	ENSG00000197099.8	653	500.88	0.00	0.00	0.00	0.00
ENST00000625826.1	ENSG00000197099.8	668	515.88	0.00	0.00	0.00	0.00
ENST00000625839.2	ENSG00000197099.8	423	270.98	0.00	0.00	0.00	0.00
ENST00000625869.1	ENSG00000197099.8	359	207.06	0.00	0.00	0.00	0.00
ENST00000625877.1	ENSG00000197099.8	472	319.95	0.00	0.00	0.00	0.00
ENST00000626006.2	ENSG00000197099.8	592	439.90	0.00	0.00	0.00	0.00
ENST00000626151.2	ENSG00000197099.8	590	437.90	0.00	0.00	0.00	0.00
ENST00000626306.1	ENSG00000197099.8	428	275.97	0.00	0.00	0.00	0.00
ENST00000626520.2	ENSG00000197099.8	239	88.90	0.00	0.00	0.00	0.00
ENST00000626586.1	ENSG00000197099.8	850	697.84	0.00	0.00	0.00	0.00
ENST00000626633.2	ENSG00000197099.8	438	285.97	0.00	0.00	0.00	0.00
ENST00000626649.2	ENSG00000197099.8	667	514.88	0.00	0.00	0.00	0.00
ENST00000626845.2	ENSG00000197099.8	641	488.89	0.00	0.00	0.00	0.00
ENST00000626978.2	ENSG00000197099.8	447	294.96	0.00	0.00	0.00	0.00
ENST00000627015.2	ENSG00000197099.8	662	509.88	0.00	0.00	0.00	0.00
ENST00000627268.1	ENSG00000197099.8	646	493.88	0.00	0.00	0.00	0.00
ENST00000627469.2	ENSG00000197099.8	617	464.89	0.00	0.00	0.00	0.00
ENST00000627551.2	ENSG00000197099.8	1129	976.83	0.00	0.00	0.00	0.00
ENST00000627830.2	ENSG00000197099.8	798	645.85	0.00	0.00	0.00	0.00
ENST00000627919.2	ENSG00000197099.8	615	462.89	0.00	0.00	0.00	0.00
ENST00000628020.1	ENSG00000197099.8	598	445.90	0.00	0.00	0.00	0.00
ENST00000628190.2	ENSG00000197099.8	532	379.92	0.00	0.00	0.00	0.00
ENST00000628253.2	ENSG00000197099.8	775	622.85	0.00	0.00	0.00	0.00
ENST00000628291.2	ENSG00000197099.8	325	173.19	0.00	0.00	0.00	0.00
ENST00000628505.2	ENSG00000197099.8	669	516.88	0.00	0.00	0.00	0.00
ENST00000628601.2	ENSG00000197099.8	731	578.86	0.00	0.00	0.00	0.00
ENST00000628728.2	ENSG00000197099.8	469	316.95	0.00	0.00	0.00	0.00
ENST00000628831.2	ENSG00000197099.8	507	354.93	0.00	0.00	0.00	0.00
ENST00000628858.2	ENSG00000197099.8	673	520.88	0.00	0.00	0.00	0.00
ENST00000628928.2	ENSG00000197099.8	387	235.01	0.00	0.00	0.00	0.00
ENST00000629106.2	ENSG00000197099.8	905	752.83	0.00	0.00	0.00	0.00
ENST00000629126.2	ENSG00000197099.8	937	784.83	0.00	0.00	0.00	0.00
ENST00000629201.2	ENSG00000197099.8	417	264.98	0.00	0.00	0.00	0.00
ENST00000629451.2	ENSG00000197099.8	641	488.89	0.00	0.00	0.00	0.00
ENST00000629734.1	ENSG00000197099.8	456	303.95	1.88	0.21	0.14	100.00
ENST00000629954.2	ENSG00000197099.8	328	176.17	0.00	0.00	0.00	0.00
ENST00000630178.2	ENSG00000197099.8	729	576.86	0.00	0.00	0.00	0.00
ENST00000630315.2	ENSG00000197099.8	821	668.84	0.00	0.00	0.00	0.00
ENST00000630331.2	ENSG00000197099.8	490	337.94	0.00	0.00	0.00	0.00
ENST00000630726.2	ENSG00000197099.8	256	105.21	0.00	0.00	0.00	0.00
ENST00000630864.2	ENSG00000197099.8	1030	877.83	0.00	0.00	0.00	0.00
ENST00000631299.1	ENSG00000197099.8	616	463.89	0.00	0.00	0.00	0.00
ENST00000360184.8	ENSG00000197102.10	14333	14180.83	44503.60	104.12	70.17	57.77
ENST00000553423.1	ENSG00000197102.10	539	386.92	0.00	0.00	0.00	0.00
ENST00000554854.1	ENSG00000197102.10	721	568.87	302.90	17.67	11.91	9.80
ENST00000555062.1	ENSG00000197102.10	1351	1198.83	176.54	4.89	3.29	2.71
ENST00000555102.1	ENSG00000197102.10	561	408.91	5.74	0.47	0.31	0.26
ENST00000555204.1	ENSG00000197102.10	353	201.08	0.00	0.00	0.00	0.00
ENST00000555800.1	ENSG00000197102.10	474	321.95	321.49	33.13	22.33	18.38
ENST00000556139.1	ENSG00000197102.10	763	610.86	142.98	7.77	5.23	4.31
ENST00000556229.1	ENSG00000197102.10	582	429.90	79.30	6.12	4.12	3.40
ENST00000556499.1	ENSG00000197102.10	554	401.91	69.00	5.70	3.84	3.16
ENST00000556791.1	ENSG00000197102.10	938	785.83	9.08	0.38	0.26	0.21
ENST00000331565.4	ENSG00000197106.6	6427	6274.83	5978.85	31.61	21.30	53.74
ENST00000465159.1	ENSG00000197106.6	541	388.92	318.94	27.21	18.34	46.26
ENST00000413851.2	ENSG00000197110.8	656	503.88	0.00	0.00	0.00	0.00
ENST00000613087.4	ENSG00000197110.8	734	581.86	0.00	0.00	0.00	0.00
ENST00000359282.9	ENSG00000197111.15	1730	1577.83	37.62	0.79	0.53	0.15
ENST00000359462.9	ENSG00000197111.15	1814	1661.83	596.21	11.90	8.02	2.33
ENST00000437231.5	ENSG00000197111.15	3026	2873.83	0.00	0.00	0.00	0.00
ENST00000439930.7	ENSG00000197111.15	1296	1143.83	1259.35	36.53	24.62	7.14
ENST00000447282.5	ENSG00000197111.15	3077	2924.83	0.00	0.00	0.00	0.00
ENST00000455667.7	ENSG00000197111.15	2741	2588.83	1210.38	15.51	10.45	3.03
ENST00000546463.5	ENSG00000197111.15	1457	1304.83	5484.85	139.46	93.99	27.24
ENST00000546652.6	ENSG00000197111.15	823	670.84	52.03	2.57	1.73	0.50
ENST00000547048.5	ENSG00000197111.15	1696	1543.83	370.26	7.96	5.36	1.55
ENST00000547859.2	ENSG00000197111.15	1919	1766.83	135.17	2.54	1.71	0.50
ENST00000547987.2	ENSG00000197111.15	681	528.87	21.18	1.33	0.90	0.26
ENST00000548190.1	ENSG00000197111.15	581	428.90	1.46	0.11	0.08	0.02
ENST00000548933.5	ENSG00000197111.15	1202	1049.83	921.86	29.13	19.63	5.69
ENST00000549272.1	ENSG00000197111.15	445	292.96	89.53	10.14	6.83	1.98
ENST00000549863.5	ENSG00000197111.15	1619	1466.83	37.35	0.84	0.57	0.17
ENST00000550192.5	ENSG00000197111.15	734	581.86	8.03	0.46	0.31	0.09
ENST00000550520.6	ENSG00000197111.15	753	600.86	0.00	0.00	0.00	0.00
ENST00000550585.5	ENSG00000197111.15	2543	2390.83	710.77	9.86	6.65	1.93
ENST00000550733.1	ENSG00000197111.15	754	601.86	934.59	51.52	34.72	10.06
ENST00000550910.1	ENSG00000197111.15	449	296.96	627.34	70.09	47.23	13.69
ENST00000551104.5	ENSG00000197111.15	681	528.87	0.00	0.00	0.00	0.00
ENST00000552296.6	ENSG00000197111.15	1342	1189.83	0.00	0.00	0.00	0.00
ENST00000552819.5	ENSG00000197111.15	1418	1265.83	1749.20	45.85	30.90	8.96
ENST00000552980.6	ENSG00000197111.15	527	374.92	82.04	7.26	4.89	1.42
ENST00000553064.6	ENSG00000197111.15	1786	1633.83	385.94	7.84	5.28	1.53
ENST00000562264.5	ENSG00000197111.15	1145	992.83	1802.46	60.23	40.59	11.77
ENST00000328969.5	ENSG00000197114.11	1945	1792.83	177.96	3.29	2.22	6.33
ENST00000355969.10	ENSG00000197114.11	1871	1718.83	972.52	18.77	12.65	36.08
ENST00000357119.8	ENSG00000197114.11	1896	1743.83	75.86	1.44	0.97	2.77
ENST00000369967.7	ENSG00000197114.11	1890	1737.83	0.00	0.00	0.00	0.00
ENST00000431125.1	ENSG00000197114.11	427	274.97	11.78	1.42	0.96	2.73
ENST00000448100.6	ENSG00000197114.11	1881	1728.83	73.78	1.42	0.95	2.72
ENST00000468235.1	ENSG00000197114.11	594	441.90	113.16	8.50	5.73	16.33
ENST00000472711.5	ENSG00000197114.11	787	634.85	0.00	0.00	0.00	0.00
ENST00000477340.5	ENSG00000197114.11	2831	2678.83	83.58	1.04	0.70	1.99
ENST00000478385.5	ENSG00000197114.11	935	782.83	176.87	7.50	5.05	14.41
ENST00000484569.1	ENSG00000197114.11	749	596.86	155.81	8.66	5.84	16.64
ENST00000359232.7	ENSG00000197119.12	2385	2232.83	28.11	0.42	0.28	3.59
ENST00000392908.7	ENSG00000197119.12	2242	2089.83	0.00	0.00	0.00	0.00
ENST00000553359.5	ENSG00000197119.12	797	644.85	5.79	0.30	0.20	2.56
ENST00000553574.1	ENSG00000197119.12	323	171.20	0.00	0.00	0.00	0.00
ENST00000554060.1	ENSG00000197119.12	674	521.88	6.73	0.43	0.29	3.68
ENST00000554224.5	ENSG00000197119.12	1124	971.83	0.00	0.00	0.00	0.00
ENST00000554291.5	ENSG00000197119.12	569	416.91	0.00	0.00	0.00	0.00
ENST00000554912.1	ENSG00000197119.12	5169	5016.83	262.03	1.73	1.17	14.89
ENST00000555051.5	ENSG00000197119.12	371	219.04	0.00	0.00	0.00	0.00
ENST00000555475.1	ENSG00000197119.12	675	522.88	0.00	0.00	0.00	0.00
ENST00000555888.1	ENSG00000197119.12	756	603.86	6.26	0.34	0.23	2.95
ENST00000555927.5	ENSG00000197119.12	960	807.83	0.00	0.00	0.00	0.00
ENST00000555949.2	ENSG00000197119.12	550	397.91	0.00	0.00	0.00	0.00
ENST00000556201.1	ENSG00000197119.12	563	410.91	0.00	0.00	0.00	0.00
ENST00000556505.5	ENSG00000197119.12	1540	1387.83	167.08	3.99	2.69	34.32
ENST00000556715.6	ENSG00000197119.12	1025	872.83	0.00	0.00	0.00	0.00
ENST00000556844.1	ENSG00000197119.12	1050	897.83	0.00	0.00	0.00	0.00
ENST00000556868.1	ENSG00000197119.12	1067	914.83	0.00	0.00	0.00	0.00
ENST00000556873.5	ENSG00000197119.12	569	416.91	24.70	1.97	1.32	16.89
ENST00000557438.1	ENSG00000197119.12	534	381.92	28.30	2.46	1.66	21.13
ENST00000354764.8	ENSG00000197121.14	11114	10961.83	1302.91	3.94	2.66	24.00
ENST00000374738.3	ENSG00000197121.14	677	524.88	0.00	0.00	0.00	0.00
ENST00000409188.5	ENSG00000197121.14	1246	1093.83	62.74	1.90	1.28	11.58
ENST00000409475.5	ENSG00000197121.14	2443	2290.83	449.96	6.52	4.39	39.66
ENST00000422444.1	ENSG00000197121.14	6124	5971.83	0.00	0.00	0.00	0.00
ENST00000423035.5	ENSG00000197121.14	8942	8789.83	353.05	1.33	0.90	8.11
ENST00000459896.5	ENSG00000197121.14	764	611.86	0.00	0.00	0.00	0.00
ENST00000470179.5	ENSG00000197121.14	2874	2721.83	91.69	1.12	0.75	6.80
ENST00000476250.5	ENSG00000197121.14	725	572.86	20.89	1.21	0.82	7.36
ENST00000482051.5	ENSG00000197121.14	540	387.92	4.77	0.41	0.27	2.48
ENST00000485830.1	ENSG00000197121.14	1222	1069.83	0.00	0.00	0.00	0.00
ENST00000358208.8	ENSG00000197122.11	3851	3698.83	5599.85	50.23	33.85	40.04
ENST00000373558.2	ENSG00000197122.11	4304	4151.83	0.00	0.00	0.00	0.00
ENST00000373567.6	ENSG00000197122.11	4321	4168.83	0.00	0.00	0.00	0.00
ENST00000373578.6	ENSG00000197122.11	4630	4477.83	28.70	0.21	0.14	0.17
ENST00000467556.1	ENSG00000197122.11	502	349.93	93.42	8.86	5.97	7.06
ENST00000472968.1	ENSG00000197122.11	461	308.95	105.96	11.38	7.67	9.07
ENST00000477066.5	ENSG00000197122.11	3300	3147.83	1615.79	17.03	11.48	13.58
ENST00000477475.1	ENSG00000197122.11	584	431.90	4.05	0.31	0.21	0.25
ENST00000489153.1	ENSG00000197122.11	551	398.91	387.10	32.19	21.70	25.67
ENST00000493775.1	ENSG00000197122.11	559	406.91	64.12	5.23	3.52	4.17
ENST00000497734.5	ENSG00000197122.11	446	293.96	0.00	0.00	0.00	0.00
ENST00000255746.7	ENSG00000197123.9	1297	1144.83	0.00	0.00	0.00	0.00
ENST00000421025.3	ENSG00000197123.9	1567	1414.83	0.00	0.00	0.00	0.00
ENST00000358523.9	ENSG00000197124.11	2161	2008.83	0.00	0.00	0.00	0.00
ENST00000397162.5	ENSG00000197124.11	3164	3011.83	0.00	0.00	0.00	0.00
ENST00000397165.6	ENSG00000197124.11	3245	3092.83	17.36	0.19	0.13	6.82
ENST00000593468.5	ENSG00000197124.11	581	428.90	0.00	0.00	0.00	0.00
ENST00000594127.5	ENSG00000197124.11	450	297.96	0.00	0.00	0.00	0.00
ENST00000595534.1	ENSG00000197124.11	603	450.90	0.00	0.00	0.00	0.00
ENST00000595736.1	ENSG00000197124.11	1710	1557.83	62.58	1.33	0.90	48.81
ENST00000596019.5	ENSG00000197124.11	552	399.91	2.86	0.24	0.16	8.68
ENST00000597972.5	ENSG00000197124.11	1538	1385.83	36.68	0.88	0.59	32.16
ENST00000599240.1	ENSG00000197124.11	395	243.00	0.00	0.00	0.00	0.00
ENST00000601100.5	ENSG00000197124.11	609	456.90	0.00	0.00	0.00	0.00
ENST00000601365.1	ENSG00000197124.11	3769	3616.83	10.52	0.10	0.07	3.53
ENST00000602079.5	ENSG00000197124.11	474	321.95	0.00	0.00	0.00	0.00
ENST00000328064.2	ENSG00000197125.2	1033	880.83	76.00	2.86	1.93	100.00
ENST00000343280.8	ENSG00000197128.11	5419	5266.83	0.00	0.00	0.00	0.00
ENST00000356584.7	ENSG00000197128.11	1799	1646.83	242.62	4.89	3.29	29.66
ENST00000425074.3	ENSG00000197128.11	1601	1448.83	442.16	10.13	6.82	61.45
ENST00000427512.6	ENSG00000197128.11	5130	4977.83	121.12	0.81	0.54	4.90
ENST00000450712.2	ENSG00000197128.11	587	434.90	8.61	0.66	0.44	3.98
ENST00000600175.5	ENSG00000197128.11	737	584.86	0.00	0.00	0.00	0.00
ENST00000601768.1	ENSG00000197128.11	482	329.94	0.00	0.00	0.00	0.00
ENST00000610548.2	ENSG00000197128.11	1554	1401.83	0.00	0.00	0.00	0.00
ENST00000615214.3	ENSG00000197128.11	1506	1353.83	0.00	0.00	0.00	0.00
ENST00000435820.6	ENSG00000197134.11	3655	3502.83	38.44	0.36	0.25	53.10
ENST00000594363.5	ENSG00000197134.11	557	404.91	0.90	0.07	0.05	10.77
ENST00000594947.5	ENSG00000197134.11	3874	3721.83	5.71	0.05	0.03	7.43
ENST00000596471.1	ENSG00000197134.11	487	334.94	0.00	0.00	0.00	0.00
ENST00000597796.1	ENSG00000197134.11	967	814.83	0.00	0.00	0.00	0.00
ENST00000597927.1	ENSG00000197134.11	552	399.91	0.00	0.00	0.00	0.00
ENST00000600162.1	ENSG00000197134.11	817	664.85	3.94	0.20	0.13	28.70
ENST00000355703.3	ENSG00000197136.4	7105	6952.83	5729.33	27.34	18.42	56.40
ENST00000439247.2	ENSG00000197136.4	3104	2951.83	105.80	1.19	0.80	2.45
ENST00000530174.1	ENSG00000197136.4	1229	1076.83	176.96	5.45	3.67	11.25
ENST00000531045.1	ENSG00000197136.4	266	114.93	25.16	7.26	4.89	14.98
ENST00000531280.1	ENSG00000197136.4	472	319.95	69.75	7.23	4.87	14.92
ENST00000379907.8	ENSG00000197140.14	2601	2448.83	30.70	0.42	0.28	19.76
ENST00000399831.7	ENSG00000197140.14	712	559.87	7.81	0.46	0.31	21.98
ENST00000437682.6	ENSG00000197140.14	2281	2128.83	0.00	0.00	0.00	0.00
ENST00000517416.1	ENSG00000197140.14	548	395.92	0.00	0.00	0.00	0.00
ENST00000518259.1	ENSG00000197140.14	6871	6718.83	7.29	0.04	0.02	1.71
ENST00000519315.5	ENSG00000197140.14	2168	2015.83	57.57	0.95	0.64	45.01
ENST00000520691.5	ENSG00000197140.14	1467	1314.83	9.63	0.24	0.16	11.54
ENST00000521741.5	ENSG00000197140.14	571	418.91	0.00	0.00	0.00	0.00
ENST00000522506.5	ENSG00000197140.14	557	404.91	0.00	0.00	0.00	0.00
ENST00000523400.5	ENSG00000197140.14	577	424.91	0.00	0.00	0.00	0.00
ENST00000524303.5	ENSG00000197140.14	276	124.71	0.00	0.00	0.00	0.00
ENST00000354273.4	ENSG00000197142.10	3353	3200.83	224.35	2.33	1.57	16.65
ENST00000354655.8	ENSG00000197142.10	3351	3198.83	0.00	0.00	0.00	0.00
ENST00000356116.5	ENSG00000197142.10	3353	3200.83	224.35	2.33	1.57	16.65
ENST00000393081.5	ENSG00000197142.10	3380	3227.83	0.00	0.00	0.00	0.00
ENST00000433418.5	ENSG00000197142.10	3281	3128.83	20.97	0.22	0.15	1.59
ENST00000467340.1	ENSG00000197142.10	588	435.90	83.74	6.37	4.30	45.64
ENST00000479936.1	ENSG00000197142.10	869	716.84	4.01	0.19	0.13	1.33
ENST00000495539.5	ENSG00000197142.10	716	563.87	0.00	0.00	0.00	0.00
ENST00000496328.1	ENSG00000197142.10	667	514.88	39.29	2.53	1.71	18.13
ENST00000330947.6	ENSG00000197147.12	7593	7440.83	0.00	0.00	0.00	0.00
ENST00000358200.5	ENSG00000197147.12	1957	1804.83	1090.60	20.05	13.51	87.34
ENST00000439853.5	ENSG00000197147.12	7474	7321.83	641.40	2.91	1.96	12.66
ENST00000449440.5	ENSG00000197147.12	763	610.86	0.00	0.00	0.00	0.00
ENST00000494359.1	ENSG00000197149.5	873	720.84	4.30	0.20	0.13	100.00
ENST00000297504.10	ENSG00000197150.12	2487	2334.83	304.95	4.33	2.92	8.41
ENST00000358849.8	ENSG00000197150.12	4683	4530.83	60.95	0.45	0.30	0.87
ENST00000461373.5	ENSG00000197150.12	537	384.92	0.00	0.00	0.00	0.00
ENST00000462605.5	ENSG00000197150.12	560	407.91	109.97	8.94	6.03	17.36
ENST00000466514.5	ENSG00000197150.12	2199	2046.83	283.20	4.59	3.09	8.91
ENST00000466956.5	ENSG00000197150.12	574	421.91	0.00	0.00	0.00	0.00
ENST00000469410.1	ENSG00000197150.12	523	370.92	0.00	0.00	0.00	0.00
ENST00000470645.5	ENSG00000197150.12	1722	1569.83	69.40	1.47	0.99	2.85
ENST00000471796.5	ENSG00000197150.12	535	382.92	0.00	0.00	0.00	0.00
ENST00000472698.1	ENSG00000197150.12	524	371.92	13.94	1.24	0.84	2.41
ENST00000477092.5	ENSG00000197150.12	1596	1443.83	64.55	1.48	1.00	2.88
ENST00000477719.5	ENSG00000197150.12	1625	1472.83	172.79	3.89	2.62	7.55
ENST00000482309.5	ENSG00000197150.12	1994	1841.83	135.64	2.44	1.65	4.74
ENST00000482899.1	ENSG00000197150.12	3743	3590.83	112.03	1.04	0.70	2.01
ENST00000488370.1	ENSG00000197150.12	606	453.90	92.70	6.78	4.57	13.15
ENST00000488551.5	ENSG00000197150.12	552	399.91	0.00	0.00	0.00	0.00
ENST00000488826.1	ENSG00000197150.12	562	409.91	107.35	8.69	5.86	16.86
ENST00000489192.5	ENSG00000197150.12	762	609.86	15.87	0.86	0.58	1.68
ENST00000491920.1	ENSG00000197150.12	717	564.87	0.00	0.00	0.00	0.00
ENST00000493338.1	ENSG00000197150.12	694	541.87	39.66	2.43	1.64	4.71
ENST00000498578.5	ENSG00000197150.12	2350	2197.83	192.23	2.90	1.96	5.63
ENST00000542328.5	ENSG00000197150.12	4371	4218.83	0.00	0.00	0.00	0.00
ENST00000359303.3	ENSG00000197153.4	411	258.99	137.67	17.64	11.89	89.61
ENST00000479986.1	ENSG00000197153.4	522	369.92	22.79	2.04	1.38	10.39
ENST00000354725.7	ENSG00000197157.10	3476	3323.83	6595.37	65.83	44.37	53.06
ENST00000461056.5	ENSG00000197157.10	555	402.91	0.00	0.00	0.00	0.00
ENST00000463020.1	ENSG00000197157.10	793	640.85	280.74	14.53	9.79	11.71
ENST00000465900.5	ENSG00000197157.10	630	477.89	0.00	0.00	0.00	0.00
ENST00000467238.1	ENSG00000197157.10	716	563.87	300.25	17.67	11.91	14.24
ENST00000468166.5	ENSG00000197157.10	552	399.91	1.69	0.14	0.09	0.11
ENST00000468621.5	ENSG00000197157.10	494	341.94	0.00	0.00	0.00	0.00
ENST00000470463.1	ENSG00000197157.10	530	377.92	0.00	0.00	0.00	0.00
ENST00000470723.5	ENSG00000197157.10	568	415.91	1.18	0.09	0.06	0.08
ENST00000483503.5	ENSG00000197157.10	603	450.90	0.00	0.00	0.00	0.00
ENST00000484767.5	ENSG00000197157.10	460	307.95	0.00	0.00	0.00	0.00
ENST00000485871.1	ENSG00000197157.10	597	444.90	193.94	14.46	9.75	11.66
ENST00000486037.1	ENSG00000197157.10	695	542.87	17.76	1.09	0.73	0.87
ENST00000489417.5	ENSG00000197157.10	1447	1294.83	195.98	5.02	3.38	4.05
ENST00000492772.1	ENSG00000197157.10	549	396.91	0.00	0.00	0.00	0.00
ENST00000492840.1	ENSG00000197157.10	472	319.95	50.57	5.24	3.53	4.23
ENST00000551663.1	ENSG00000197161.7	931	778.83	0.00	0.00	0.00	0.00
ENST00000395216.2	ENSG00000197162.9	3282	3129.83	373.70	3.96	2.67	12.90
ENST00000470110.2	ENSG00000197162.9	2867	2714.83	25.44	0.31	0.21	1.01
ENST00000562128.1	ENSG00000197162.9	499	346.93	0.00	0.00	0.00	0.00
ENST00000567773.1	ENSG00000197162.9	566	413.91	329.75	26.43	17.81	86.09
ENST00000335715.8	ENSG00000197165.10	1090	937.83	0.00	0.00	0.00	0.00
ENST00000395630.5	ENSG00000197165.10	1322	1169.83	0.00	0.00	0.00	0.00
ENST00000526384.1	ENSG00000197165.10	773	620.85	3.49	0.19	0.13	20.62
ENST00000533150.5	ENSG00000197165.10	1991	1838.83	0.00	0.00	0.00	0.00
ENST00000534108.5	ENSG00000197165.10	1540	1387.83	30.01	0.72	0.48	79.38
ENST00000355568.8	ENSG00000197168.11	2918	2765.83	24.55	0.29	0.20	30.03
ENST00000465811.7	ENSG00000197168.11	1864	1711.83	4.21	0.08	0.06	8.33
ENST00000529080.5	ENSG00000197168.11	4040	3887.83	6.64	0.06	0.04	5.78
ENST00000617045.1	ENSG00000197168.11	2127	1974.83	32.60	0.55	0.37	55.86
ENST00000356126.7	ENSG00000197170.9	4406	4253.83	72.40	0.56	0.38	0.69
ENST00000357146.4	ENSG00000197170.9	2437	2284.83	1070.54	15.55	10.48	19.05
ENST00000577724.1	ENSG00000197170.9	377	225.03	52.92	7.80	5.26	9.56
ENST00000578015.1	ENSG00000197170.9	448	295.96	57.96	6.50	4.38	7.96
ENST00000579365.5	ENSG00000197170.9	560	407.91	0.00	0.00	0.00	0.00
ENST00000581618.1	ENSG00000197170.9	613	460.89	147.67	10.63	7.16	13.02
ENST00000584008.5	ENSG00000197170.9	1752	1599.83	1487.34	30.84	20.79	37.79
ENST00000584289.5	ENSG00000197170.9	1090	937.83	275.17	9.73	6.56	11.93
ENST00000356293.5	ENSG00000197171.5	943	790.83	0.00	0.00	0.00	0.00
ENST00000329342.9	ENSG00000197172.10	1740	1587.83	3969.18	82.94	55.89	100.00
ENST00000412733.1	ENSG00000197172.10	862	709.84	0.00	0.00	0.00	0.00
ENST00000457643.1	ENSG00000197172.10	921	768.83	0.00	0.00	0.00	0.00
ENST00000616035.4	ENSG00000197172.10	1762	1609.83	0.00	0.00	0.00	0.00
ENST00000355909.7	ENSG00000197176.7	1670	1517.83	0.00	0.00	0.00	0.00
ENST00000554197.1	ENSG00000197176.7	740	587.86	0.00	0.00	0.00	0.00
ENST00000556163.1	ENSG00000197176.7	821	668.84	0.00	0.00	0.00	0.00
ENST00000392606.2	ENSG00000197177.15	3438	3285.83	0.00	0.00	0.00	0.00
ENST00000392607.7	ENSG00000197177.15	4283	4130.83	0.00	0.00	0.00	0.00
ENST00000607359.5	ENSG00000197177.15	6004	5851.83	0.00	0.00	0.00	0.00
ENST00000360656.2	ENSG00000197180.2	598	445.90	0.00	0.00	0.00	0.00
ENST00000356766.10	ENSG00000197181.11	5128	4975.83	4.75	0.03	0.02	1.77
ENST00000454009.6	ENSG00000197181.11	3442	3289.83	30.63	0.31	0.21	17.24
ENST00000519884.1	ENSG00000197181.11	1262	1109.83	4.79	0.14	0.10	7.99
ENST00000521356.5	ENSG00000197181.11	3488	3335.83	26.06	0.26	0.17	14.46
ENST00000611073.1	ENSG00000197181.11	2864	2711.83	85.77	1.05	0.71	58.55
ENST00000360737.4	ENSG00000197182.13	4560	4407.83	379.99	2.86	1.93	8.52
ENST00000362116.3	ENSG00000197182.13	74	0.00	0.00	0.00	0.00	0.00
ENST00000381051.6	ENSG00000197182.13	875	722.84	544.20	24.98	16.83	74.42
ENST00000385140.1	ENSG00000197182.13	83	0.00	0.00	0.00	0.00	0.00
ENST00000435439.5	ENSG00000197182.13	2264	2111.83	344.60	5.41	3.65	16.13
ENST00000443490.5	ENSG00000197182.13	494	341.94	3.21	0.31	0.21	0.93
ENST00000581461.1	ENSG00000197182.13	92	0.00	0.00	0.00	0.00	0.00
ENST00000201961.6	ENSG00000197183.13	971	818.83	21.76	0.88	0.59	3.38
ENST00000326071.8	ENSG00000197183.13	701	548.87	0.00	0.00	0.00	0.00
ENST00000359676.9	ENSG00000197183.13	5991	5838.83	908.37	5.16	3.48	19.77
ENST00000375677.5	ENSG00000197183.13	541	388.92	39.91	3.40	2.29	13.04
ENST00000375678.7	ENSG00000197183.13	2042	1889.83	23.06	0.40	0.27	1.55
ENST00000419612.1	ENSG00000197183.13	311	159.28	9.57	1.99	1.34	7.64
ENST00000470428.1	ENSG00000197183.13	307	155.31	0.00	0.00	0.00	0.00
ENST00000475781.1	ENSG00000197183.13	1127	974.83	3.31	0.11	0.08	0.43
ENST00000485364.1	ENSG00000197183.13	885	732.84	10.78	0.49	0.33	1.87
ENST00000616976.1	ENSG00000197183.13	1376	1223.83	503.80	13.66	9.20	52.32
ENST00000453640.1	ENSG00000197185.7	473	320.95	0.00	0.00	0.00	0.00
ENST00000409414.1	ENSG00000197191.4	1297	1144.83	156.00	4.52	3.05	100.00
ENST00000200652.3	ENSG00000197208.5	2201	2048.83	137.79	2.23	1.50	95.44
ENST00000425923.1	ENSG00000197208.5	463	310.95	1.00	0.11	0.07	4.56
ENST00000491257.1	ENSG00000197208.5	564	411.91	0.00	0.00	0.00	0.00
ENST00000420508.1	ENSG00000197210.7	4833	4680.83	9.83	0.07	0.05	100.00
ENST00000358992.3	ENSG00000197213.9	1626	1473.83	4.13	0.09	0.06	26.99
ENST00000586855.6	ENSG00000197213.9	2059	1906.83	0.00	0.00	0.00	0.00
ENST00000587032.2	ENSG00000197213.9	555	402.91	3.05	0.25	0.17	73.01
ENST00000589938.5	ENSG00000197213.9	570	417.91	0.00	0.00	0.00	0.00
ENST00000449716.2	ENSG00000197214.5	880	727.84	0.00	0.00	0.00	0.00
ENST00000356206.10	ENSG00000197217.12	2097	1944.83	107.32	1.83	1.23	1.04
ENST00000358689.8	ENSG00000197217.12	5861	5708.83	123.62	0.72	0.48	0.41
ENST00000417069.6	ENSG00000197217.12	2063	1910.83	1593.46	27.67	18.65	15.73
ENST00000518471.5	ENSG00000197217.12	790	637.85	7.73	0.40	0.27	0.23
ENST00000518718.1	ENSG00000197217.12	566	413.91	484.96	38.87	26.20	22.10
ENST00000519839.1	ENSG00000197217.12	351	199.08	10.13	1.69	1.14	0.96
ENST00000520936.1	ENSG00000197217.12	561	408.91	328.42	26.65	17.96	15.15
ENST00000521321.5	ENSG00000197217.12	579	426.90	0.00	0.00	0.00	0.00
ENST00000522255.1	ENSG00000197217.12	931	778.83	941.45	40.10	27.03	22.80
ENST00000522913.1	ENSG00000197217.12	573	420.91	183.89	14.50	9.77	8.24
ENST00000523958.5	ENSG00000197217.12	2026	1873.83	1326.03	23.48	15.82	13.35
ENST00000355848.7	ENSG00000197223.11	2233	2080.83	12.89	0.21	0.14	0.48
ENST00000407324.5	ENSG00000197223.11	1379	1226.83	593.82	16.06	10.82	37.70
ENST00000409302.1	ENSG00000197223.11	772	619.85	2.98	0.16	0.11	0.37
ENST00000410067.7	ENSG00000197223.11	736	583.86	309.57	17.59	11.85	41.30
ENST00000470189.2	ENSG00000197223.11	665	512.88	1.00	0.06	0.04	0.15
ENST00000479484.1	ENSG00000197223.11	621	468.89	41.45	2.93	1.98	6.88
ENST00000485709.1	ENSG00000197223.11	842	689.84	116.13	5.59	3.76	13.11
ENST00000355235.7	ENSG00000197226.12	5119	4966.83	8560.70	57.18	38.54	28.89
ENST00000356834.7	ENSG00000197226.12	5173	5020.83	379.60	2.51	1.69	1.27
ENST00000517782.1	ENSG00000197226.12	283	131.59	108.93	27.46	18.51	13.88
ENST00000518085.1	ENSG00000197226.12	3838	3685.83	197.86	1.78	1.20	0.90
ENST00000518115.1	ENSG00000197226.12	548	395.92	47.04	3.94	2.66	1.99
ENST00000518120.1	ENSG00000197226.12	446	293.96	13.28	1.50	1.01	0.76
ENST00000518459.1	ENSG00000197226.12	954	801.83	516.21	21.36	14.39	10.79
ENST00000519746.5	ENSG00000197226.12	2755	2602.83	0.00	0.00	0.00	0.00
ENST00000519757.5	ENSG00000197226.12	1208	1055.83	402.36	12.64	8.52	6.39
ENST00000520794.1	ENSG00000197226.12	2958	2805.83	110.14	1.30	0.88	0.66
ENST00000520912.1	ENSG00000197226.12	1931	1778.83	169.39	3.16	2.13	1.60
ENST00000521469.5	ENSG00000197226.12	2741	2588.83	9.92	0.13	0.09	0.06
ENST00000521669.1	ENSG00000197226.12	592	439.90	39.63	2.99	2.01	1.51
ENST00000522029.5	ENSG00000197226.12	616	463.89	328.73	23.51	15.84	11.88
ENST00000522180.5	ENSG00000197226.12	562	409.91	5.26	0.43	0.29	0.22
ENST00000522224.3	ENSG00000197226.12	532	379.92	0.00	0.00	0.00	0.00
ENST00000522472.1	ENSG00000197226.12	668	515.88	191.19	12.30	8.29	6.21
ENST00000522921.1	ENSG00000197226.12	557	404.91	180.70	14.81	9.98	7.48
ENST00000524222.2	ENSG00000197226.12	927	774.83	255.04	10.92	7.36	5.52
ENST00000630103.1	ENSG00000197226.12	303	151.35	0.00	0.00	0.00	0.00
ENST00000335302.5	ENSG00000197233.7	942	789.83	19.00	0.80	0.54	100.00
ENST00000355057.2	ENSG00000197238.4	373	221.03	1817.42	272.80	183.84	100.00
ENST00000400906.1	ENSG00000197241.3	1539	1386.83	0.00	0.00	0.00	0.00
ENST00000374268.4	ENSG00000197245.5	2858	2705.83	181.00	2.22	1.50	100.00
ENST00000355814.8	ENSG00000197249.13	3236	3083.83	0.00	0.00	0.00	0.00
ENST00000393087.8	ENSG00000197249.13	1622	1469.83	128.63	2.90	1.96	14.83
ENST00000393088.8	ENSG00000197249.13	1885	1732.83	0.00	0.00	0.00	0.00
ENST00000402629.1	ENSG00000197249.13	1450	1297.83	28.67	0.73	0.49	3.74
ENST00000404814.8	ENSG00000197249.13	1628	1475.83	0.00	0.00	0.00	0.00
ENST00000437397.5	ENSG00000197249.13	3340	3187.83	0.00	0.00	0.00	0.00
ENST00000440909.5	ENSG00000197249.13	3144	2991.83	0.00	0.00	0.00	0.00
ENST00000448921.5	ENSG00000197249.13	3532	3379.83	0.00	0.00	0.00	0.00
ENST00000449399.7	ENSG00000197249.13	1559	1406.83	4.62	0.11	0.07	0.56
ENST00000489769.1	ENSG00000197249.13	1562	1409.83	187.04	4.40	2.97	22.49
ENST00000553327.5	ENSG00000197249.13	581	428.90	0.00	0.00	0.00	0.00
ENST00000554720.1	ENSG00000197249.13	446	293.96	0.00	0.00	0.00	0.00
ENST00000555289.5	ENSG00000197249.13	609	456.90	0.00	0.00	0.00	0.00
ENST00000556091.1	ENSG00000197249.13	643	490.89	0.00	0.00	0.00	0.00
ENST00000556955.5	ENSG00000197249.13	571	418.91	0.00	0.00	0.00	0.00
ENST00000557093.1	ENSG00000197249.13	568	415.91	0.00	0.00	0.00	0.00
ENST00000557118.5	ENSG00000197249.13	583	430.90	0.00	0.00	0.00	0.00
ENST00000557361.5	ENSG00000197249.13	580	427.90	0.00	0.00	0.00	0.00
ENST00000557492.5	ENSG00000197249.13	951	798.83	0.00	0.00	0.00	0.00
ENST00000636712.1	ENSG00000197249.13	1485	1332.83	459.04	11.43	7.70	58.38
ENST00000477984.1	ENSG00000197251.3	2107	1954.83	0.00	0.00	0.00	0.00
ENST00000606293.5	ENSG00000197253.13	1165	1012.83	1146.11	37.54	25.30	73.69
ENST00000611196.4	ENSG00000197253.13	1210	1057.83	0.00	0.00	0.00	0.00
ENST00000612142.1	ENSG00000197253.13	1352	1199.83	484.69	13.40	9.03	26.31
ENST00000526692.2	ENSG00000197254.4	741	588.86	0.00	0.00	0.00	0.00
ENST00000586659.5	ENSG00000197256.10	5162	5009.83	2019.40	13.37	9.01	11.59
ENST00000587317.1	ENSG00000197256.10	672	519.88	871.45	55.61	37.48	48.20
ENST00000588724.5	ENSG00000197256.10	542	389.92	0.00	0.00	0.00	0.00
ENST00000588787.5	ENSG00000197256.10	2952	2799.83	0.00	0.00	0.00	0.00
ENST00000589359.5	ENSG00000197256.10	3048	2895.83	1241.30	14.22	9.58	12.32
ENST00000589427.1	ENSG00000197256.10	1126	973.83	4.00	0.14	0.09	0.12
ENST00000589894.1	ENSG00000197256.10	2703	2550.83	2253.64	29.31	19.75	25.40
ENST00000590095.1	ENSG00000197256.10	437	284.97	0.00	0.00	0.00	0.00
ENST00000590400.1	ENSG00000197256.10	1812	1659.83	124.52	2.49	1.68	2.16
ENST00000590685.5	ENSG00000197256.10	923	770.83	5.68	0.24	0.16	0.21
ENST00000592215.1	ENSG00000197256.10	417	264.98	0.00	0.00	0.00	0.00
ENST00000592675.1	ENSG00000197256.10	624	471.89	0.00	0.00	0.00	0.00
ENST00000592903.5	ENSG00000197256.10	576	423.91	0.00	0.00	0.00	0.00
ENST00000431936.1	ENSG00000197258.5	1828	1675.83	503.92	9.98	6.72	100.00
ENST00000371194.7	ENSG00000197261.11	1820	1667.83	0.00	0.00	0.00	0.00
ENST00000414696.5	ENSG00000197261.11	1692	1539.83	0.00	0.00	0.00	0.00
ENST00000415078.1	ENSG00000197261.11	585	432.90	0.00	0.00	0.00	0.00
ENST00000424426.1	ENSG00000197261.11	442	289.96	0.00	0.00	0.00	0.00
ENST00000526429.1	ENSG00000197261.11	650	497.88	0.00	0.00	0.00	0.00
ENST00000529246.3	ENSG00000197261.11	1450	1297.83	64.00	1.64	1.10	100.00
ENST00000530382.1	ENSG00000197261.11	628	475.89	0.00	0.00	0.00	0.00
ENST00000355904.8	ENSG00000197265.8	1762	1609.83	1531.84	31.57	21.28	99.28
ENST00000518445.1	ENSG00000197265.8	426	273.97	0.00	0.00	0.00	0.00
ENST00000518599.5	ENSG00000197265.8	737	584.86	0.00	0.00	0.00	0.00
ENST00000522833.5	ENSG00000197265.8	752	599.86	4.16	0.23	0.16	0.72
ENST00000523499.5	ENSG00000197265.8	768	615.85	0.00	0.00	0.00	0.00
ENST00000356897.1	ENSG00000197272.2	1044	891.83	5.00	0.19	0.13	100.00
ENST00000568075.1	ENSG00000197272.2	657	504.88	0.00	0.00	0.00	0.00
ENST00000357001.2	ENSG00000197273.3	569	416.91	0.00	0.00	0.00	0.00
ENST00000297592.5	ENSG00000197275.13	1879	1726.83	35.46	0.68	0.46	2.71
ENST00000336148.9	ENSG00000197275.13	3068	2915.83	795.98	9.06	6.10	35.97
ENST00000463267.5	ENSG00000197275.13	1699	1546.83	76.75	1.65	1.11	6.54
ENST00000518358.1	ENSG00000197275.13	583	430.90	104.01	8.01	5.40	31.80
ENST00000518998.5	ENSG00000197275.13	599	446.90	0.00	0.00	0.00	0.00
ENST00000519348.1	ENSG00000197275.13	506	353.93	52.56	4.93	3.32	19.57
ENST00000523192.1	ENSG00000197275.13	630	477.89	12.42	0.86	0.58	3.42
ENST00000523839.5	ENSG00000197275.13	472	319.95	0.00	0.00	0.00	0.00
ENST00000377325.1	ENSG00000197279.3	2107	1954.83	51.00	0.87	0.58	100.00
ENST00000293748.9	ENSG00000197283.13	4556	4403.83	216.82	1.63	1.10	7.64
ENST00000418600.6	ENSG00000197283.13	5828	5675.83	691.53	4.04	2.72	18.91
ENST00000428982.4	ENSG00000197283.13	4339	4186.83	137.16	1.09	0.73	5.08
ENST00000449372.6	ENSG00000197283.13	3930	3777.83	476.07	4.18	2.82	19.56
ENST00000470232.1	ENSG00000197283.13	394	242.00	21.91	3.00	2.02	14.05
ENST00000479510.2	ENSG00000197283.13	2073	1920.83	68.14	1.18	0.79	5.51
ENST00000579078.1	ENSG00000197283.13	107	1.43	0.00	0.00	0.00	0.00
ENST00000628646.2	ENSG00000197283.13	4264	4111.83	58.77	0.47	0.32	2.22
ENST00000629380.2	ENSG00000197283.13	9862	9709.83	80.06	0.27	0.18	1.28
ENST00000635885.1	ENSG00000197283.13	191	45.62	0.00	0.00	0.00	0.00
ENST00000636075.1	ENSG00000197283.13	148	15.17	0.00	0.00	0.00	0.00
ENST00000636116.1	ENSG00000197283.13	161	23.04	0.00	0.00	0.00	0.00
ENST00000636146.1	ENSG00000197283.13	161	23.04	1.00	1.44	0.97	6.74
ENST00000636193.1	ENSG00000197283.13	100	0.00	0.00	0.00	0.00	0.00
ENST00000636436.1	ENSG00000197283.13	100	0.00	0.00	0.00	0.00	0.00
ENST00000636443.1	ENSG00000197283.13	79	0.00	0.00	0.00	0.00	0.00
ENST00000636640.1	ENSG00000197283.13	118	3.37	0.00	0.00	0.00	0.00
ENST00000636731.1	ENSG00000197283.13	100	0.00	0.00	0.00	0.00	0.00
ENST00000636905.1	ENSG00000197283.13	123	4.66	0.00	0.00	0.00	0.00
ENST00000637052.1	ENSG00000197283.13	100	0.00	0.00	0.00	0.00	0.00
ENST00000637194.1	ENSG00000197283.13	100	0.00	0.00	0.00	0.00	0.00
ENST00000637490.1	ENSG00000197283.13	132	7.67	0.00	0.00	0.00	0.00
ENST00000637587.1	ENSG00000197283.13	100	0.00	0.00	0.00	0.00	0.00
ENST00000637671.1	ENSG00000197283.13	100	0.00	0.00	0.00	0.00	0.00
ENST00000637721.1	ENSG00000197283.13	190	44.79	0.00	0.00	0.00	0.00
ENST00000637911.1	ENSG00000197283.13	157	20.47	0.00	0.00	0.00	0.00
ENST00000637967.1	ENSG00000197283.13	148	15.17	0.00	0.00	0.00	0.00
ENST00000638127.1	ENSG00000197283.13	100	0.00	0.00	0.00	0.00	0.00
ENST00000638142.1	ENSG00000197283.13	8162	8009.83	981.68	4.07	2.74	19.02
ENST00000587694.5	ENSG00000197291.8	2117	1964.83	18.83	0.32	0.21	58.78
ENST00000589716.5	ENSG00000197291.8	1985	1832.83	0.00	0.00	0.00	0.00
ENST00000591082.5	ENSG00000197291.8	849	696.84	4.68	0.22	0.15	41.22
ENST00000592195.1	ENSG00000197291.8	1288	1135.83	0.00	0.00	0.00	0.00
ENST00000592670.5	ENSG00000197291.8	3118	2965.83	0.00	0.00	0.00	0.00
ENST00000396825.3	ENSG00000197296.5	4597	4444.83	405.00	3.02	2.04	100.00
ENST00000355112.7	ENSG00000197299.10	5258	5105.83	42.19	0.27	0.18	2.33
ENST00000558599.1	ENSG00000197299.10	577	424.91	0.00	0.00	0.00	0.00
ENST00000558825.5	ENSG00000197299.10	1683	1530.83	148.99	3.23	2.18	27.39
ENST00000559282.1	ENSG00000197299.10	866	713.84	0.00	0.00	0.00	0.00
ENST00000559426.5	ENSG00000197299.10	533	380.92	0.00	0.00	0.00	0.00
ENST00000559724.5	ENSG00000197299.10	4510	4357.83	217.62	1.66	1.12	14.05
ENST00000560136.5	ENSG00000197299.10	2023	1870.83	88.42	1.57	1.06	13.30
ENST00000560509.5	ENSG00000197299.10	3966	3813.83	483.16	4.20	2.83	35.65
ENST00000560559.1	ENSG00000197299.10	747	594.86	10.57	0.59	0.40	5.00
ENST00000560821.1	ENSG00000197299.10	1024	871.83	7.05	0.27	0.18	2.27
ENST00000356215.5	ENSG00000197301.7	4617	4464.83	350.49	2.60	1.76	31.12
ENST00000439236.6	ENSG00000197301.7	914	761.83	123.82	5.39	3.63	64.42
ENST00000504038.2	ENSG00000197301.7	977	824.83	8.50	0.34	0.23	4.08
ENST00000536648.5	ENSG00000197301.7	750	597.86	0.57	0.03	0.02	0.38
ENST00000316491.13	ENSG00000197302.10	2769	2616.83	14.28	0.18	0.12	0.68
ENST00000398696.3	ENSG00000197302.10	1339	1186.83	484.81	13.55	9.13	50.74
ENST00000398707.7	ENSG00000197302.10	2282	2129.83	460.85	7.18	4.84	26.88
ENST00000529515.1	ENSG00000197302.10	518	365.93	0.00	0.00	0.00	0.00
ENST00000529943.6	ENSG00000197302.10	1214	1061.83	0.00	0.00	0.00	0.00
ENST00000530881.5	ENSG00000197302.10	570	417.91	53.57	4.25	2.87	15.92
ENST00000531864.6	ENSG00000197302.10	1670	1517.83	3.17	0.07	0.05	0.26
ENST00000533488.6	ENSG00000197302.10	639	486.89	2.53	0.17	0.12	0.65
ENST00000534277.5	ENSG00000197302.10	5994	5841.83	127.00	0.72	0.49	2.70
ENST00000534369.1	ENSG00000197302.10	791	638.85	0.00	0.00	0.00	0.00
ENST00000539915.5	ENSG00000197302.10	837	684.84	0.00	0.00	0.00	0.00
ENST00000542684.5	ENSG00000197302.10	481	328.94	5.75	0.58	0.39	2.17
ENST00000544044.1	ENSG00000197302.10	572	419.91	0.00	0.00	0.00	0.00
ENST00000355358.1	ENSG00000197308.9	2214	2061.83	2.00	0.03	0.02	100.00
ENST00000417359.1	ENSG00000197308.9	565	412.91	0.00	0.00	0.00	0.00
ENST00000420815.5	ENSG00000197308.9	650	497.88	0.00	0.00	0.00	0.00
ENST00000438755.1	ENSG00000197308.9	675	522.88	0.00	0.00	0.00	0.00
ENST00000458727.1	ENSG00000197308.9	820	667.84	0.00	0.00	0.00	0.00
ENST00000318666.6	ENSG00000197309.2	1030	877.83	142.00	5.37	3.62	100.00
ENST00000320153.10	ENSG00000197312.11	2076	1923.83	849.86	14.66	9.88	22.67
ENST00000480945.5	ENSG00000197312.11	10625	10472.83	672.34	2.13	1.44	3.29
ENST00000483899.1	ENSG00000197312.11	497	344.93	1.86	0.18	0.12	0.28
ENST00000486680.1	ENSG00000197312.11	1501	1348.83	348.43	8.57	5.78	13.25
ENST00000546927.1	ENSG00000197312.11	592	439.90	305.76	23.06	15.54	35.66
ENST00000548451.1	ENSG00000197312.11	625	472.89	229.00	16.07	10.83	24.85
ENST00000443027.1	ENSG00000197320.5	2032	1879.83	24.90	0.44	0.30	100.00
ENST00000355867.8	ENSG00000197321.14	7586	7433.83	1021.88	4.56	3.07	5.92
ENST00000375398.6	ENSG00000197321.14	8201	8048.83	2333.80	9.62	6.48	12.48
ENST00000375400.7	ENSG00000197321.14	6729	6576.83	6179.01	31.17	21.01	40.43
ENST00000460007.1	ENSG00000197321.14	779	626.85	4.08	0.22	0.15	0.28
ENST00000464726.1	ENSG00000197321.14	287	135.53	1.01	0.25	0.17	0.32
ENST00000464984.1	ENSG00000197321.14	645	492.88	10.95	0.74	0.50	0.96
ENST00000465422.1	ENSG00000197321.14	196	49.82	0.00	0.00	0.00	0.00
ENST00000474106.5	ENSG00000197321.14	622	469.89	7.50	0.53	0.36	0.69
ENST00000482607.1	ENSG00000197321.14	368	216.04	165.75	25.45	17.15	33.02
ENST00000483758.1	ENSG00000197321.14	262	111.04	0.00	0.00	0.00	0.00
ENST00000490031.1	ENSG00000197321.14	190	44.79	0.00	0.00	0.00	0.00
ENST00000491872.1	ENSG00000197321.14	454	301.96	1.17	0.13	0.09	0.17
ENST00000632315.1	ENSG00000197321.14	2889	2736.83	365.78	4.43	2.99	5.75
ENST00000623254.1	ENSG00000197322.3	3997	3844.83	0.00	0.00	0.00	0.00
ENST00000358465.6	ENSG00000197323.11	8339	8186.83	4198.95	17.02	11.47	20.20
ENST00000369543.6	ENSG00000197323.11	3457	3304.83	1249.48	12.54	8.45	14.89
ENST00000448034.5	ENSG00000197323.11	2706	2553.83	2412.51	31.34	21.12	37.21
ENST00000476908.1	ENSG00000197323.11	1461	1308.83	199.26	5.05	3.40	6.00
ENST00000478032.1	ENSG00000197323.11	536	383.92	142.07	12.28	8.27	14.58
ENST00000492227.1	ENSG00000197323.11	355	203.07	36.73	6.00	4.04	7.12
ENST00000359591.8	ENSG00000197324.8	6886	6733.83	3803.75	18.74	12.63	33.42
ENST00000470660.1	ENSG00000197324.8	486	333.94	0.00	0.00	0.00	0.00
ENST00000546834.5	ENSG00000197324.8	1780	1627.83	1448.41	29.52	19.89	52.65
ENST00000551466.1	ENSG00000197324.8	2566	2413.83	0.00	0.00	0.00	0.00
ENST00000553002.1	ENSG00000197324.8	1065	912.83	214.84	7.81	5.26	13.93
ENST00000358912.4	ENSG00000197329.11	3750	3597.83	4731.17	43.63	29.40	98.18
ENST00000466177.6	ENSG00000197329.11	698	545.87	0.00	0.00	0.00	0.00
ENST00000468869.2	ENSG00000197329.11	553	400.91	1.01	0.08	0.06	0.19
ENST00000494203.1	ENSG00000197329.11	602	449.90	9.82	0.72	0.49	1.63
ENST00000344893.4	ENSG00000197332.8	3383	3230.83	54.72	0.56	0.38	100.00
ENST00000359385.2	ENSG00000197334.2	269	117.86	0.00	0.00	0.00	0.00
ENST00000252713.8	ENSG00000197343.10	2535	2382.83	637.96	8.88	5.99	9.72
ENST00000320583.9	ENSG00000197343.10	1601	1448.83	48.97	1.12	0.76	1.23
ENST00000357864.6	ENSG00000197343.10	1370	1217.83	0.00	0.00	0.00	0.00
ENST00000394163.2	ENSG00000197343.10	4528	4375.83	977.69	7.41	5.00	8.11
ENST00000412636.5	ENSG00000197343.10	655	502.88	0.00	0.00	0.00	0.00
ENST00000416144.5	ENSG00000197343.10	1496	1343.83	24.41	0.60	0.41	0.66
ENST00000419215.2	ENSG00000197343.10	4346	4193.83	123.38	0.98	0.66	1.07
ENST00000422164.5	ENSG00000197343.10	793	640.85	0.00	0.00	0.00	0.00
ENST00000422422.5	ENSG00000197343.10	782	629.85	0.00	0.00	0.00	0.00
ENST00000422647.5	ENSG00000197343.10	573	420.91	0.00	0.00	0.00	0.00
ENST00000423973.5	ENSG00000197343.10	1441	1288.83	0.00	0.00	0.00	0.00
ENST00000424881.5	ENSG00000197343.10	4666	4513.83	0.00	0.00	0.00	0.00
ENST00000425063.5	ENSG00000197343.10	4624	4471.83	0.00	0.00	0.00	0.00
ENST00000427931.5	ENSG00000197343.10	567	414.91	4.82	0.39	0.26	0.42
ENST00000440391.5	ENSG00000197343.10	1198	1045.83	9.05	0.29	0.19	0.31
ENST00000449244.5	ENSG00000197343.10	544	391.92	49.53	4.19	2.83	4.59
ENST00000452314.5	ENSG00000197343.10	545	392.92	20.19	1.70	1.15	1.87
ENST00000454654.5	ENSG00000197343.10	571	418.91	65.61	5.20	3.50	5.69
ENST00000467680.5	ENSG00000197343.10	1979	1826.83	1030.51	18.72	12.61	20.49
ENST00000488751.1	ENSG00000197343.10	924	771.83	6.20	0.27	0.18	0.29
ENST00000489320.1	ENSG00000197343.10	671	518.88	253.72	16.22	10.93	17.76
ENST00000493277.5	ENSG00000197343.10	1815	1662.83	1076.03	21.47	14.47	23.50
ENST00000493947.5	ENSG00000197343.10	593	440.90	0.00	0.00	0.00	0.00
ENST00000494357.1	ENSG00000197343.10	4886	4733.83	559.71	3.92	2.64	4.29
ENST00000626122.2	ENSG00000197343.10	705	552.87	0.00	0.00	0.00	0.00
ENST00000362034.6	ENSG00000197345.12	683	530.87	473.67	29.60	19.95	66.42
ENST00000450904.6	ENSG00000197345.12	662	509.88	0.00	0.00	0.00	0.00
ENST00000536637.1	ENSG00000197345.12	557	404.91	60.54	4.96	3.34	11.13
ENST00000541265.1	ENSG00000197345.12	555	402.91	62.82	5.17	3.49	11.61
ENST00000541279.1	ENSG00000197345.12	764	611.86	22.42	1.22	0.82	2.73
ENST00000544567.5	ENSG00000197345.12	654	501.88	16.74	1.11	0.75	2.48
ENST00000565125.5	ENSG00000197345.12	2283	2130.83	28.06	0.44	0.29	0.98
ENST00000567045.5	ENSG00000197345.12	932	779.83	48.75	2.07	1.40	4.65
ENST00000359228.3	ENSG00000197353.3	594	441.90	20.00	1.50	1.01	100.00
ENST00000360271.3	ENSG00000197355.10	3201	3048.83	936.15	10.19	6.87	41.20
ENST00000409858.7	ENSG00000197355.10	3365	3212.83	284.72	2.94	1.98	11.89
ENST00000474787.1	ENSG00000197355.10	4412	4259.83	1489.13	11.60	7.82	46.91
ENST00000476184.5	ENSG00000197355.10	645	492.88	0.00	0.00	0.00	0.00
ENST00000547295.2	ENSG00000197358.9	580	427.90	81.22	6.30	4.24	73.16
ENST00000550043.1	ENSG00000197358.9	1585	1432.83	99.77	2.31	1.56	26.84
ENST00000357774.9	ENSG00000197360.9	2338	2185.83	0.00	0.00	0.00	0.00
ENST00000593657.5	ENSG00000197360.9	595	442.90	4.00	0.30	0.20	100.00
ENST00000593802.1	ENSG00000197360.9	493	340.94	0.00	0.00	0.00	0.00
ENST00000599879.1	ENSG00000197360.9	492	339.94	0.00	0.00	0.00	0.00
ENST00000601553.1	ENSG00000197360.9	566	413.91	0.00	0.00	0.00	0.00
ENST00000360587.2	ENSG00000197361.6	1526	1373.83	18.48	0.45	0.30	63.46
ENST00000534939.2	ENSG00000197361.6	2443	2290.83	17.75	0.26	0.17	36.54
ENST00000560325.1	ENSG00000197361.6	397	245.00	0.00	0.00	0.00	0.00
ENST00000316286.13	ENSG00000197362.14	3144	2991.83	16.99	0.19	0.13	1.83
ENST00000491431.1	ENSG00000197362.14	2874	2721.83	831.01	10.13	6.83	98.17
ENST00000359971.3	ENSG00000197363.9	2335	2182.83	0.00	0.00	0.00	0.00
ENST00000525105.5	ENSG00000197363.9	1383	1230.83	230.27	6.21	4.18	67.92
ENST00000526178.1	ENSG00000197363.9	720	567.87	0.00	0.00	0.00	0.00
ENST00000528012.5	ENSG00000197363.9	456	303.95	0.00	0.00	0.00	0.00
ENST00000529429.5	ENSG00000197363.9	1460	1307.83	15.26	0.39	0.26	4.24
ENST00000530879.1	ENSG00000197363.9	3191	3038.83	120.03	1.31	0.88	14.34
ENST00000531720.5	ENSG00000197363.9	1615	1462.83	52.85	1.20	0.81	13.12
ENST00000533965.5	ENSG00000197363.9	2536	2383.83	2.59	0.04	0.02	0.39
ENST00000368725.2	ENSG00000197364.6	339	187.12	0.00	0.00	0.00	0.00
ENST00000359788.8	ENSG00000197372.9	2301	2148.83	751.30	11.60	7.82	57.40
ENST00000596211.5	ENSG00000197372.9	581	428.90	0.00	0.00	0.00	0.00
ENST00000597074.5	ENSG00000197372.9	595	442.90	0.00	0.00	0.00	0.00
ENST00000599168.1	ENSG00000197372.9	592	439.90	109.62	8.27	5.57	40.91
ENST00000599535.1	ENSG00000197372.9	721	568.87	0.00	0.00	0.00	0.00
ENST00000600299.1	ENSG00000197372.9	4227	4074.83	23.77	0.19	0.13	0.96
ENST00000600313.5	ENSG00000197372.9	543	390.92	0.00	0.00	0.00	0.00
ENST00000601010.5	ENSG00000197372.9	669	516.88	2.31	0.15	0.10	0.73
ENST00000601935.5	ENSG00000197372.9	1444	1291.83	0.00	0.00	0.00	0.00
ENST00000245407.7	ENSG00000197375.12	3237	3084.83	426.56	4.59	3.09	33.54
ENST00000415928.5	ENSG00000197375.12	720	567.87	91.39	5.34	3.60	39.03
ENST00000435065.6	ENSG00000197375.12	1746	1593.83	0.00	0.00	0.00	0.00
ENST00000437841.6	ENSG00000197375.12	850	697.84	0.00	0.00	0.00	0.00
ENST00000447841.5	ENSG00000197375.12	998	845.83	9.11	0.36	0.24	2.61
ENST00000448810.5	ENSG00000197375.12	852	699.84	5.93	0.28	0.19	2.05
ENST00000461013.5	ENSG00000197375.12	10435	10282.83	104.35	0.34	0.23	2.46
ENST00000475308.1	ENSG00000197375.12	3693	3540.83	32.15	0.30	0.20	2.20
ENST00000479605.5	ENSG00000197375.12	561	408.91	30.51	2.48	1.67	18.10
ENST00000310194.1	ENSG00000197376.2	1080	927.83	2.00	0.07	0.05	100.00
ENST00000551654.1	ENSG00000197376.2	2209	2056.83	0.00	0.00	0.00	0.00
ENST00000300875.4	ENSG00000197380.10	2526	2373.83	91.01	1.27	0.86	74.72
ENST00000391916.6	ENSG00000197380.10	2834	2681.83	32.67	0.40	0.27	23.74
ENST00000410105.2	ENSG00000197380.10	3085	2932.83	2.32	0.03	0.02	1.54
ENST00000348831.8	ENSG00000197381.15	6882	6729.83	940.32	4.64	3.12	7.90
ENST00000360697.4	ENSG00000197381.15	6604	6451.83	159.37	0.82	0.55	1.40
ENST00000389861.7	ENSG00000197381.15	5031	4878.83	204.35	1.39	0.94	2.37
ENST00000389863.8	ENSG00000197381.15	3563	3410.83	2627.05	25.55	17.22	43.57
ENST00000437626.5	ENSG00000197381.15	5032	4879.83	0.00	0.00	0.00	0.00
ENST00000449478.1	ENSG00000197381.15	704	551.87	0.00	0.00	0.00	0.00
ENST00000460734.5	ENSG00000197381.15	2523	2370.83	21.49	0.30	0.20	0.51
ENST00000462214.5	ENSG00000197381.15	587	434.90	6.48	0.49	0.33	0.84
ENST00000464215.2	ENSG00000197381.15	389	237.01	96.38	13.49	9.09	23.01
ENST00000481022.1	ENSG00000197381.15	736	583.86	5.23	0.30	0.20	0.51
ENST00000492414.5	ENSG00000197381.15	4913	4760.83	0.00	0.00	0.00	0.00
ENST00000496664.5	ENSG00000197381.15	5033	4880.83	0.00	0.00	0.00	0.00
ENST00000611195.1	ENSG00000197381.15	159	21.74	0.00	0.00	0.00	0.00
ENST00000629643.2	ENSG00000197381.15	4583	4430.83	358.94	2.69	1.81	4.58
ENST00000631642.1	ENSG00000197381.15	301	149.36	40.40	8.97	6.05	15.30
ENST00000360311.4	ENSG00000197385.5	3098	2945.83	103.00	1.16	0.78	100.00
ENST00000489408.1	ENSG00000197385.5	560	407.91	0.00	0.00	0.00	0.00
ENST00000355072.9	ENSG00000197386.10	13474	13321.83	11080.04	27.59	18.60	30.65
ENST00000502820.1	ENSG00000197386.10	287	135.53	9.88	2.42	1.63	2.69
ENST00000506137.1	ENSG00000197386.10	781	628.85	311.56	16.44	11.08	18.26
ENST00000508321.1	ENSG00000197386.10	386	234.01	21.55	3.06	2.06	3.39
ENST00000509043.1	ENSG00000197386.10	380	228.02	60.89	8.86	5.97	9.84
ENST00000509618.1	ENSG00000197386.10	429	276.97	41.90	5.02	3.38	5.57
ENST00000509751.1	ENSG00000197386.10	723	570.86	127.77	7.43	5.00	8.25
ENST00000510626.5	ENSG00000197386.10	14438	14285.83	1494.48	3.47	2.34	3.85
ENST00000512068.1	ENSG00000197386.10	401	249.00	62.92	8.38	5.65	9.31
ENST00000512909.1	ENSG00000197386.10	611	458.89	102.00	7.37	4.97	8.19
ENST00000513326.5	ENSG00000197386.10	373	221.03	0.00	0.00	0.00	0.00
ENST00000513639.5	ENSG00000197386.10	259	108.12	0.00	0.00	0.00	0.00
ENST00000513806.1	ENSG00000197386.10	432	279.97	0.00	0.00	0.00	0.00
ENST00000335094.3	ENSG00000197403.3	939	786.83	7.00	0.30	0.20	100.00
ENST00000355085.3	ENSG00000197405.7	2311	2158.83	1224.56	18.82	12.68	67.54
ENST00000594787.1	ENSG00000197405.7	781	628.85	171.44	9.04	6.10	32.46
ENST00000595501.5	ENSG00000197405.7	407	254.99	0.00	0.00	0.00	0.00
ENST00000510508.4	ENSG00000197406.7	2102	1949.83	89.00	1.51	1.02	100.00
ENST00000324071.8	ENSG00000197408.8	3054	2901.83	0.00	0.00	0.00	0.00
ENST00000593831.1	ENSG00000197408.8	1426	1273.83	0.00	0.00	0.00	0.00
ENST00000594187.1	ENSG00000197408.8	339	187.12	0.00	0.00	0.00	0.00
ENST00000597612.1	ENSG00000197408.8	1849	1696.83	0.00	0.00	0.00	0.00
ENST00000598834.1	ENSG00000197408.8	600	447.90	0.00	0.00	0.00	0.00
ENST00000356476.2	ENSG00000197409.7	411	258.99	502.96	64.43	43.42	100.00
ENST00000339452.2	ENSG00000197410.12	5064	4911.83	7.76	0.05	0.04	5.23
ENST00000357232.8	ENSG00000197410.12	11249	11096.83	4.74	0.01	0.01	1.42
ENST00000456341.2	ENSG00000197410.12	2109	1956.83	16.91	0.29	0.19	28.61
ENST00000504580.1	ENSG00000197410.12	569	416.91	0.00	0.00	0.00	0.00
ENST00000507542.2	ENSG00000197410.12	857	704.84	0.00	0.00	0.00	0.00
ENST00000623568.1	ENSG00000197410.12	512	359.93	0.00	0.00	0.00	0.00
ENST00000623607.3	ENSG00000197410.12	8912	8759.83	167.10	0.63	0.43	63.15
ENST00000624983.1	ENSG00000197410.12	2280	2127.83	1.02	0.02	0.01	1.59
ENST00000362010.6	ENSG00000197415.11	4202	4049.83	0.00	0.00	0.00	0.00
ENST00000392832.6	ENSG00000197415.11	3044	2891.83	1210.59	13.89	9.36	26.51
ENST00000392833.6	ENSG00000197415.11	3979	3826.83	40.77	0.35	0.24	0.67
ENST00000461299.5	ENSG00000197415.11	730	577.86	0.00	0.00	0.00	0.00
ENST00000468233.5	ENSG00000197415.11	1401	1248.83	49.75	1.32	0.89	2.52
ENST00000469007.1	ENSG00000197415.11	699	546.87	0.00	0.00	0.00	0.00
ENST00000472419.1	ENSG00000197415.11	648	495.88	129.26	8.65	5.83	16.50
ENST00000473907.5	ENSG00000197415.11	715	562.87	0.00	0.00	0.00	0.00
ENST00000475050.5	ENSG00000197415.11	582	429.90	0.00	0.00	0.00	0.00
ENST00000479987.5	ENSG00000197415.11	665	512.88	17.75	1.15	0.77	2.19
ENST00000482434.1	ENSG00000197415.11	779	626.85	29.76	1.58	1.06	3.01
ENST00000482685.5	ENSG00000197415.11	552	399.91	0.00	0.00	0.00	0.00
ENST00000483440.1	ENSG00000197415.11	556	403.91	0.00	0.00	0.00	0.00
ENST00000487753.5	ENSG00000197415.11	746	593.86	45.98	2.57	1.73	4.90
ENST00000488772.1	ENSG00000197415.11	581	428.90	284.33	21.99	14.82	41.97
ENST00000489602.1	ENSG00000197415.11	557	404.91	0.00	0.00	0.00	0.00
ENST00000490235.5	ENSG00000197415.11	696	543.87	0.00	0.00	0.00	0.00
ENST00000494677.5	ENSG00000197415.11	1714	1561.83	0.00	0.00	0.00	0.00
ENST00000537559.5	ENSG00000197415.11	992	839.83	22.80	0.90	0.61	1.72
ENST00000360464.4	ENSG00000197416.4	551	398.91	0.00	0.00	0.00	0.00
ENST00000519696.1	ENSG00000197416.4	503	350.93	0.00	0.00	0.00	0.00
ENST00000225519.3	ENSG00000197417.7	3838	3685.83	258.29	2.32	1.57	100.00
ENST00000412448.5	ENSG00000197421.9	2340	2187.83	10.90	0.17	0.11	100.00
ENST00000430306.1	ENSG00000197421.9	268	116.88	0.00	0.00	0.00	0.00
ENST00000445651.1	ENSG00000197421.9	368	216.04	0.00	0.00	0.00	0.00
ENST00000453783.1	ENSG00000197421.9	1664	1511.83	0.00	0.00	0.00	0.00
ENST00000357605.2	ENSG00000197428.2	1124	971.83	0.00	0.00	0.00	0.00
ENST00000359942.8	ENSG00000197429.10	1947	1794.83	1308.50	24.19	16.30	61.44
ENST00000396478.3	ENSG00000197429.10	3113	2960.83	84.96	0.95	0.64	2.42
ENST00000461718.5	ENSG00000197429.10	399	247.00	0.00	0.00	0.00	0.00
ENST00000495072.1	ENSG00000197429.10	727	574.86	246.54	14.23	9.59	36.14
ENST00000371172.7	ENSG00000197430.10	3557	3404.83	0.00	0.00	0.00	0.00
ENST00000393870.3	ENSG00000197430.10	3578	3425.83	0.00	0.00	0.00	0.00
ENST00000393871.5	ENSG00000197430.10	3545	3392.83	0.00	0.00	0.00	0.00
ENST00000419479.5	ENSG00000197430.10	3581	3428.83	0.00	0.00	0.00	0.00
ENST00000536387.5	ENSG00000197430.10	3392	3239.83	0.00	0.00	0.00	0.00
ENST00000611913.4	ENSG00000197430.10	3115	2962.83	0.00	0.00	0.00	0.00
ENST00000359688.3	ENSG00000197437.3	924	771.83	13.00	0.56	0.38	100.00
ENST00000359015.4	ENSG00000197442.9	5197	5044.83	2798.00	18.40	12.40	100.00
ENST00000463140.1	ENSG00000197442.9	365	213.05	0.00	0.00	0.00	0.00
ENST00000374103.8	ENSG00000197444.9	3704	3551.83	0.00	0.00	0.00	0.00
ENST00000419399.4	ENSG00000197444.9	3588	3435.83	0.00	0.00	0.00	0.00
ENST00000432695.2	ENSG00000197444.9	3383	3230.83	6.00	0.06	0.04	100.00
ENST00000471460.1	ENSG00000197444.9	545	392.92	0.00	0.00	0.00	0.00
ENST00000490844.1	ENSG00000197444.9	2651	2498.83	0.00	0.00	0.00	0.00
ENST00000496884.1	ENSG00000197444.9	669	516.88	0.00	0.00	0.00	0.00
ENST00000358463.2	ENSG00000197445.2	1308	1155.83	7.00	0.20	0.14	100.00
ENST00000331105.6	ENSG00000197446.8	1720	1567.83	0.00	0.00	0.00	0.00
ENST00000439903.2	ENSG00000197446.8	710	557.87	5.33	0.32	0.21	14.10
ENST00000526093.5	ENSG00000197446.8	930	777.83	0.00	0.00	0.00	0.00
ENST00000531409.5	ENSG00000197446.8	2080	1927.83	67.56	1.16	0.78	51.69
ENST00000532164.2	ENSG00000197446.8	1662	1509.83	0.00	0.00	0.00	0.00
ENST00000534009.1	ENSG00000197446.8	516	363.93	8.44	0.77	0.52	34.21
ENST00000358406.9	ENSG00000197448.13	1044	891.83	379.30	14.11	9.51	14.85
ENST00000409500.7	ENSG00000197448.13	888	735.84	277.86	12.53	8.44	13.19
ENST00000436038.5	ENSG00000197448.13	556	403.91	0.00	0.00	0.00	0.00
ENST00000442394.5	ENSG00000197448.13	2219	2066.83	0.00	0.00	0.00	0.00
ENST00000443571.6	ENSG00000197448.13	850	697.84	0.00	0.00	0.00	0.00
ENST00000473649.1	ENSG00000197448.13	2692	2539.83	72.65	0.95	0.64	1.00
ENST00000479303.1	ENSG00000197448.13	1185	1032.83	1350.45	43.38	29.23	45.66
ENST00000489654.1	ENSG00000197448.13	875	722.84	273.22	12.54	8.45	13.20
ENST00000494735.1	ENSG00000197448.13	832	679.84	235.53	11.49	7.75	12.10
ENST00000355836.9	ENSG00000197451.11	1602	1449.83	289.42	6.62	4.46	7.80
ENST00000358344.7	ENSG00000197451.11	1796	1643.83	2749.46	55.49	37.40	65.37
ENST00000504796.1	ENSG00000197451.11	578	425.90	273.86	21.33	14.38	25.13
ENST00000504898.5	ENSG00000197451.11	1785	1632.83	0.00	0.00	0.00	0.00
ENST00000506259.5	ENSG00000197451.11	1674	1521.83	66.37	1.45	0.98	1.70
ENST00000506339.5	ENSG00000197451.11	1747	1594.83	0.00	0.00	0.00	0.00
ENST00000514633.5	ENSG00000197451.11	1571	1418.83	0.00	0.00	0.00	0.00
ENST00000515193.5	ENSG00000197451.11	1595	1442.83	0.00	0.00	0.00	0.00
ENST00000355281.1	ENSG00000197454.1	939	786.83	3.00	0.13	0.09	100.00
ENST00000370053.2	ENSG00000197457.9	2255	2102.83	3558.00	56.14	37.83	100.00
ENST00000540534.5	ENSG00000197457.9	2351	2198.83	0.00	0.00	0.00	0.00
ENST00000631920.1	ENSG00000197457.9	970	817.83	0.00	0.00	0.00	0.00
ENST00000632676.1	ENSG00000197457.9	519	366.93	0.00	0.00	0.00	0.00
ENST00000634126.1	ENSG00000197457.9	605	452.90	0.00	0.00	0.00	0.00
ENST00000354513.9	ENSG00000197461.13	1308	1155.83	761.92	21.87	14.74	21.92
ENST00000400761.7	ENSG00000197461.13	689	536.87	1028.39	63.55	42.83	63.69
ENST00000402802.7	ENSG00000197461.13	2305	2152.83	371.86	5.73	3.86	5.74
ENST00000405692.2	ENSG00000197461.13	663	510.88	17.51	1.14	0.77	1.14
ENST00000426681.2	ENSG00000197461.13	357	205.07	0.00	0.00	0.00	0.00
ENST00000482462.1	ENSG00000197461.13	1770	1617.83	365.33	7.49	5.05	7.51
ENST00000411856.1	ENSG00000197462.3	837	684.84	0.00	0.00	0.00	0.00
ENST00000358615.8	ENSG00000197465.13	1684	1531.83	0.00	0.00	0.00	0.00
ENST00000437468.2	ENSG00000197465.13	499	346.93	7.00	0.67	0.45	93.69
ENST00000506264.5	ENSG00000197465.13	1624	1471.83	2.00	0.05	0.03	6.31
ENST00000354547.7	ENSG00000197467.13	3027	2874.83	0.00	0.00	0.00	0.00
ENST00000357811.7	ENSG00000197467.13	2991	2838.83	178.24	2.08	1.40	41.49
ENST00000398969.7	ENSG00000197467.13	2267	2114.83	0.00	0.00	0.00	0.00
ENST00000398975.6	ENSG00000197467.13	1057	904.83	56.49	2.07	1.40	41.25
ENST00000398978.7	ENSG00000197467.13	3093	2940.83	0.00	0.00	0.00	0.00
ENST00000456019.1	ENSG00000197467.13	749	596.86	5.69	0.32	0.21	6.30
ENST00000478219.1	ENSG00000197467.13	2586	2433.83	23.60	0.32	0.22	6.41
ENST00000479733.5	ENSG00000197467.13	2934	2781.83	5.67	0.07	0.05	1.35
ENST00000484990.1	ENSG00000197467.13	360	208.06	0.00	0.00	0.00	0.00
ENST00000517713.5	ENSG00000197467.13	2007	1854.83	0.00	0.00	0.00	0.00
ENST00000518052.1	ENSG00000197467.13	290	138.49	0.00	0.00	0.00	0.00
ENST00000520133.5	ENSG00000197467.13	1833	1680.83	0.00	0.00	0.00	0.00
ENST00000520267.5	ENSG00000197467.13	2276	2123.83	10.32	0.16	0.11	3.21
ENST00000522165.5	ENSG00000197467.13	2061	1908.83	0.00	0.00	0.00	0.00
ENST00000508957.1	ENSG00000197468.5	930	777.83	0.00	0.00	0.00	0.00
ENST00000360121.4	ENSG00000197471.11	6894	6741.83	627.92	3.09	2.08	28.33
ENST00000395389.2	ENSG00000197471.11	1935	1782.83	64.91	1.21	0.81	11.07
ENST00000436527.5	ENSG00000197471.11	1197	1044.83	208.17	6.61	4.45	60.60
ENST00000561857.1	ENSG00000197471.11	2077	1924.83	0.00	0.00	0.00	0.00
ENST00000563039.2	ENSG00000197471.11	1853	1700.83	0.00	0.00	0.00	0.00
ENST00000339986.7	ENSG00000197472.14	3340	3187.83	65.48	0.68	0.46	47.39
ENST00000366504.6	ENSG00000197472.14	862	709.84	7.23	0.34	0.23	23.49
ENST00000479214.5	ENSG00000197472.14	885	732.84	9.25	0.42	0.28	29.12
ENST00000487338.6	ENSG00000197472.14	826	673.84	0.00	0.00	0.00	0.00
ENST00000491337.6	ENSG00000197472.14	714	561.87	0.00	0.00	0.00	0.00
ENST00000498046.2	ENSG00000197472.14	504	351.93	0.00	0.00	0.00	0.00
ENST00000424066.2	ENSG00000197475.11	1142	989.83	0.00	0.00	0.00	0.00
ENST00000460383.6	ENSG00000197475.11	2528	2375.83	0.00	0.00	0.00	0.00
ENST00000461344.5	ENSG00000197475.11	2157	2004.83	0.00	0.00	0.00	0.00
ENST00000474764.6	ENSG00000197475.11	2341	2188.83	0.00	0.00	0.00	0.00
ENST00000481351.6	ENSG00000197475.11	2379	2226.83	0.00	0.00	0.00	0.00
ENST00000484602.5	ENSG00000197475.11	1046	893.83	0.00	0.00	0.00	0.00
ENST00000490268.6	ENSG00000197475.11	2627	2474.83	0.00	0.00	0.00	0.00
ENST00000495171.6	ENSG00000197475.11	2284	2131.83	0.00	0.00	0.00	0.00
ENST00000497806.5	ENSG00000197475.11	1245	1092.83	0.00	0.00	0.00	0.00
ENST00000563488.1	ENSG00000197476.3	319	167.22	0.00	0.00	0.00	0.00
ENST00000354757.4	ENSG00000197479.6	4198	4045.83	520.01	4.26	2.87	35.43
ENST00000624887.1	ENSG00000197479.6	1973	1820.83	426.43	7.77	5.24	64.57
ENST00000391718.3	ENSG00000197483.9	3177	3024.83	197.85	2.17	1.46	43.53
ENST00000591164.1	ENSG00000197483.9	472	319.95	8.57	0.89	0.60	17.82
ENST00000598519.1	ENSG00000197483.9	3847	3694.83	214.58	1.93	1.30	38.65
ENST00000357330.6	ENSG00000197487.8	938	785.83	0.00	0.00	0.00	0.00
ENST00000440823.1	ENSG00000197487.8	889	736.84	0.00	0.00	0.00	0.00
ENST00000590002.1	ENSG00000197487.8	150	16.29	0.00	0.00	0.00	0.00
ENST00000359271.3	ENSG00000197496.5	4389	4236.83	1248.70	9.78	6.59	95.65
ENST00000486000.2	ENSG00000197496.5	497	344.93	2.00	0.19	0.13	1.88
ENST00000611837.1	ENSG00000197496.5	586	433.90	3.30	0.25	0.17	2.47
ENST00000396424.4	ENSG00000197497.10	4159	4006.83	97.88	0.81	0.55	24.20
ENST00000596373.1	ENSG00000197497.10	616	463.89	0.00	0.00	0.00	0.00
ENST00000596564.1	ENSG00000197497.10	430	277.97	0.00	0.00	0.00	0.00
ENST00000597544.5	ENSG00000197497.10	552	399.91	0.00	0.00	0.00	0.00
ENST00000598440.1	ENSG00000197497.10	2352	2199.83	23.00	0.35	0.23	10.36
ENST00000600412.1	ENSG00000197497.10	2273	2120.83	140.12	2.19	1.48	65.45
ENST00000368864.8	ENSG00000197498.12	873	720.84	326.03	15.01	10.11	42.52
ENST00000425871.1	ENSG00000197498.12	906	753.83	202.48	8.91	6.01	25.25
ENST00000441448.6	ENSG00000197498.12	1531	1378.83	469.81	11.30	7.62	32.03
ENST00000607388.1	ENSG00000197498.12	3621	3468.83	7.68	0.07	0.05	0.21
ENST00000483544.1	ENSG00000197503.4	1710	1557.83	0.00	0.00	0.00	0.00
ENST00000376238.4	ENSG00000197506.7	4887	4734.83	298.64	2.09	1.41	49.42
ENST00000495823.1	ENSG00000197506.7	514	361.93	23.36	2.14	1.44	50.58
ENST00000360827.6	ENSG00000197520.10	764	611.86	0.00	0.00	0.00	0.00
ENST00000391880.6	ENSG00000197520.10	1994	1841.83	11.05	0.20	0.13	66.56
ENST00000434700.5	ENSG00000197520.10	466	313.95	0.95	0.10	0.07	33.44
ENST00000445590.3	ENSG00000197520.10	1096	943.83	0.00	0.00	0.00	0.00
ENST00000456298.5	ENSG00000197520.10	545	392.92	0.00	0.00	0.00	0.00
ENST00000460763.5	ENSG00000197520.10	582	429.90	0.00	0.00	0.00	0.00
ENST00000355826.9	ENSG00000197530.12	3290	3137.83	0.00	0.00	0.00	0.00
ENST00000378708.5	ENSG00000197530.12	3012	2859.83	0.00	0.00	0.00	0.00
ENST00000378712.5	ENSG00000197530.12	2890	2737.83	17.43	0.21	0.14	0.57
ENST00000463492.1	ENSG00000197530.12	486	333.94	0.00	0.00	0.00	0.00
ENST00000464570.1	ENSG00000197530.12	968	815.83	185.46	7.54	5.08	20.34
ENST00000467597.1	ENSG00000197530.12	776	623.85	71.03	3.78	2.55	10.19
ENST00000470373.1	ENSG00000197530.12	546	393.92	31.72	2.67	1.80	7.20
ENST00000473511.5	ENSG00000197530.12	1332	1179.83	77.12	2.17	1.46	5.85
ENST00000477990.1	ENSG00000197530.12	2821	2668.83	13.61	0.17	0.11	0.46
ENST00000479659.5	ENSG00000197530.12	4247	4094.83	42.54	0.34	0.23	0.93
ENST00000483015.1	ENSG00000197530.12	1058	905.83	0.00	0.00	0.00	0.00
ENST00000486072.1	ENSG00000197530.12	568	415.91	84.27	6.72	4.53	18.13
ENST00000487053.5	ENSG00000197530.12	3252	3099.83	0.00	0.00	0.00	0.00
ENST00000489635.5	ENSG00000197530.12	3034	2881.83	37.71	0.43	0.29	1.17
ENST00000502470.5	ENSG00000197530.12	780	627.85	0.00	0.00	0.00	0.00
ENST00000503789.5	ENSG00000197530.12	576	423.91	0.00	0.00	0.00	0.00
ENST00000504599.5	ENSG00000197530.12	3311	3158.83	0.00	0.00	0.00	0.00
ENST00000505370.1	ENSG00000197530.12	809	656.85	55.05	2.78	1.87	7.50
ENST00000505820.6	ENSG00000197530.12	3305	3152.83	0.00	0.00	0.00	0.00
ENST00000506488.5	ENSG00000197530.12	2997	2844.83	91.79	1.07	0.72	2.89
ENST00000507082.1	ENSG00000197530.12	1578	1425.83	6.84	0.16	0.11	0.43
ENST00000507229.5	ENSG00000197530.12	2582	2429.83	225.07	3.07	2.07	8.29
ENST00000508148.1	ENSG00000197530.12	577	424.91	10.33	0.81	0.54	2.18
ENST00000508455.1	ENSG00000197530.12	555	402.91	19.48	1.60	1.08	4.33
ENST00000510793.5	ENSG00000197530.12	889	736.84	0.00	0.00	0.00	0.00
ENST00000511502.5	ENSG00000197530.12	3326	3173.83	146.95	1.54	1.04	4.14
ENST00000511910.1	ENSG00000197530.12	584	431.90	1.72	0.13	0.09	0.36
ENST00000512004.1	ENSG00000197530.12	598	445.90	7.50	0.56	0.38	1.50
ENST00000514234.5	ENSG00000197530.12	2562	2409.83	0.00	0.00	0.00	0.00
ENST00000514363.1	ENSG00000197530.12	592	439.90	16.15	1.22	0.82	3.29
ENST00000518681.5	ENSG00000197530.12	3116	2963.83	9.48	0.11	0.07	0.29
ENST00000520777.5	ENSG00000197530.12	3321	3168.83	0.00	0.00	0.00	0.00
ENST00000302617.3	ENSG00000197532.1	978	825.83	1.00	0.04	0.03	100.00
ENST00000356338.10	ENSG00000197535.14	11971	11818.83	0.00	0.00	0.00	0.00
ENST00000358212.10	ENSG00000197535.14	12220	12067.83	1399.90	3.85	2.59	0.88
ENST00000399228.5	ENSG00000197535.14	684	531.87	538.95	33.62	22.66	7.69
ENST00000399229.6	ENSG00000197535.14	1758	1605.83	2484.83	51.34	34.60	11.74
ENST00000399231.7	ENSG00000197535.14	12225	12072.83	1743.62	4.79	3.23	1.10
ENST00000399233.6	ENSG00000197535.14	12220	12067.83	6217.95	17.09	11.52	3.91
ENST00000465290.1	ENSG00000197535.14	583	430.90	49.39	3.80	2.56	0.87
ENST00000469611.1	ENSG00000197535.14	500	347.93	337.65	32.20	21.70	7.36
ENST00000553916.5	ENSG00000197535.14	5989	5836.83	40381.04	229.53	154.69	52.48
ENST00000556196.5	ENSG00000197535.14	3008	2855.83	277.99	3.23	2.18	0.74
ENST00000561810.1	ENSG00000197535.14	435	282.97	408.36	47.88	32.27	10.95
ENST00000568914.1	ENSG00000197535.14	693	540.87	164.30	10.08	6.79	2.30
ENST00000613858.4	ENSG00000197535.14	12139	11986.83	0.00	0.00	0.00	0.00
ENST00000337752.6	ENSG00000197536.10	4767	4614.83	94.18	0.68	0.46	3.34
ENST00000378947.7	ENSG00000197536.10	621	468.89	15.91	1.13	0.76	5.56
ENST00000378953.8	ENSG00000197536.10	942	789.83	154.99	6.51	4.39	32.16
ENST00000407797.5	ENSG00000197536.10	1080	927.83	1.65	0.06	0.04	0.29
ENST00000461203.5	ENSG00000197536.10	521	368.93	54.34	4.89	3.29	24.14
ENST00000464024.1	ENSG00000197536.10	867	714.84	82.78	3.84	2.59	18.98
ENST00000621237.1	ENSG00000197536.10	486	333.94	31.62	3.14	2.12	15.52
ENST00000264553.5	ENSG00000197540.7	940	787.83	80.98	3.41	2.30	99.97
ENST00000592501.5	ENSG00000197540.7	941	788.83	0.02	0.00	0.00	0.03
ENST00000354449.7	ENSG00000197548.12	4959	4806.83	847.81	5.85	3.94	6.81
ENST00000354956.9	ENSG00000197548.12	2296	2143.83	877.81	13.58	9.16	15.80
ENST00000414717.5	ENSG00000197548.12	710	557.87	30.24	1.80	1.21	2.09
ENST00000418682.5	ENSG00000197548.12	584	431.90	59.96	4.61	3.10	5.36
ENST00000419112.5	ENSG00000197548.12	565	412.91	0.00	0.00	0.00	0.00
ENST00000423116.1	ENSG00000197548.12	589	436.90	0.00	0.00	0.00	0.00
ENST00000424071.5	ENSG00000197548.12	758	605.86	0.00	0.00	0.00	0.00
ENST00000427759.5	ENSG00000197548.12	455	302.96	61.12	6.69	4.51	7.79
ENST00000434066.6	ENSG00000197548.12	553	400.91	117.43	9.72	6.55	11.30
ENST00000435760.5	ENSG00000197548.12	647	494.88	0.00	0.00	0.00	0.00
ENST00000444619.5	ENSG00000197548.12	565	412.91	24.35	1.96	1.32	2.28
ENST00000446110.1	ENSG00000197548.12	435	282.97	35.29	4.14	2.79	4.81
ENST00000446450.6	ENSG00000197548.12	2042	1889.83	131.05	2.30	1.55	2.68
ENST00000451513.5	ENSG00000197548.12	972	819.83	0.00	0.00	0.00	0.00
ENST00000451830.5	ENSG00000197548.12	549	396.91	72.95	6.10	4.11	7.09
ENST00000460291.1	ENSG00000197548.12	951	798.83	6.47	0.27	0.18	0.31
ENST00000460444.5	ENSG00000197548.12	540	387.92	2.63	0.23	0.15	0.26
ENST00000461278.1	ENSG00000197548.12	545	392.92	26.97	2.28	1.53	2.65
ENST00000464282.1	ENSG00000197548.12	558	405.91	0.00	0.00	0.00	0.00
ENST00000467121.1	ENSG00000197548.12	488	335.94	151.02	14.91	10.05	17.35
ENST00000469654.2	ENSG00000197548.12	739	586.86	0.00	0.00	0.00	0.00
ENST00000470474.1	ENSG00000197548.12	534	381.92	114.94	9.99	6.73	11.61
ENST00000478638.5	ENSG00000197548.12	520	367.93	0.00	0.00	0.00	0.00
ENST00000488924.5	ENSG00000197548.12	570	417.91	19.57	1.55	1.05	1.81
ENST00000337471.8	ENSG00000197549.9	3038	2885.83	0.00	0.00	0.00	0.00
ENST00000419303.5	ENSG00000197549.9	1869	1716.83	0.00	0.00	0.00	0.00
ENST00000548391.1	ENSG00000197549.9	1445	1292.83	0.00	0.00	0.00	0.00
ENST00000455242.1	ENSG00000197550.3	3275	3122.83	3142.33	33.38	22.50	100.00
ENST00000358550.6	ENSG00000197555.9	6539	6386.83	0.00	0.00	0.00	0.00
ENST00000381232.7	ENSG00000197555.9	5944	5791.83	1779.23	10.19	6.87	63.95
ENST00000537413.5	ENSG00000197555.9	4129	3976.83	95.17	0.79	0.54	4.98
ENST00000553453.5	ENSG00000197555.9	521	368.93	0.00	0.00	0.00	0.00
ENST00000554126.5	ENSG00000197555.9	576	423.91	0.00	0.00	0.00	0.00
ENST00000554362.5	ENSG00000197555.9	552	399.91	0.00	0.00	0.00	0.00
ENST00000554874.5	ENSG00000197555.9	2106	1953.83	77.97	1.32	0.89	8.31
ENST00000554960.1	ENSG00000197555.9	1136	983.83	37.88	1.28	0.86	8.01
ENST00000555066.1	ENSG00000197555.9	785	632.85	6.30	0.33	0.22	2.07
ENST00000555652.5	ENSG00000197555.9	379	227.02	0.00	0.00	0.00	0.00
ENST00000555818.5	ENSG00000197555.9	7831	7678.83	20.01	0.09	0.06	0.54
ENST00000555989.5	ENSG00000197555.9	569	416.91	0.00	0.00	0.00	0.00
ENST00000556408.5	ENSG00000197555.9	903	750.83	11.54	0.51	0.34	3.20
ENST00000556780.5	ENSG00000197555.9	591	438.90	0.00	0.00	0.00	0.00
ENST00000556959.1	ENSG00000197555.9	574	421.91	14.44	1.14	0.77	7.13
ENST00000557151.5	ENSG00000197555.9	744	591.86	0.00	0.00	0.00	0.00
ENST00000557469.1	ENSG00000197555.9	457	304.95	0.00	0.00	0.00	0.00
ENST00000557712.1	ENSG00000197555.9	1823	1670.83	14.46	0.29	0.19	1.80
ENST00000355689.5	ENSG00000197557.6	5975	5822.83	1254.10	7.15	4.82	100.00
ENST00000378016.4	ENSG00000197558.11	15589	15436.83	0.00	0.00	0.00	0.00
ENST00000461331.5	ENSG00000197558.11	419	266.98	0.00	0.00	0.00	0.00
ENST00000465639.5	ENSG00000197558.11	3479	3326.83	14.35	0.14	0.10	18.86
ENST00000472850.3	ENSG00000197558.11	2542	2389.83	0.00	0.00	0.00	0.00
ENST00000475488.3	ENSG00000197558.11	7481	7328.83	36.32	0.16	0.11	21.66
ENST00000481772.3	ENSG00000197558.11	394	242.00	0.00	0.00	0.00	0.00
ENST00000486824.3	ENSG00000197558.11	556	403.91	3.00	0.25	0.17	32.51
ENST00000488835.5	ENSG00000197558.11	497	344.93	0.00	0.00	0.00	0.00
ENST00000492965.5	ENSG00000197558.11	1506	1353.83	0.00	0.00	0.00	0.00
ENST00000493502.3	ENSG00000197558.11	646	493.88	0.82	0.06	0.04	7.28
ENST00000623373.3	ENSG00000197558.11	16683	16530.83	74.50	0.15	0.10	19.70
ENST00000263621.1	ENSG00000197561.6	920	767.83	18.20	0.79	0.53	72.68
ENST00000590230.5	ENSG00000197561.6	1028	875.83	7.80	0.30	0.20	27.32
ENST00000248139.7	ENSG00000197562.9	2699	2546.83	226.43	2.95	1.99	16.44
ENST00000509637.6	ENSG00000197562.9	565	412.91	1.52	0.12	0.08	0.68
ENST00000535977.5	ENSG00000197562.9	2717	2564.83	0.00	0.00	0.00	0.00
ENST00000538492.5	ENSG00000197562.9	2569	2416.83	0.00	0.00	0.00	0.00
ENST00000539661.5	ENSG00000197562.9	2609	2456.83	0.00	0.00	0.00	0.00
ENST00000561781.1	ENSG00000197562.9	2439	2286.83	499.14	7.24	4.88	40.37
ENST00000563109.1	ENSG00000197562.9	710	557.87	0.00	0.00	0.00	0.00
ENST00000564703.1	ENSG00000197562.9	921	768.83	7.17	0.31	0.21	1.72
ENST00000565511.5	ENSG00000197562.9	783	630.85	2.41	0.13	0.09	0.71
ENST00000566290.5	ENSG00000197562.9	753	600.86	0.00	0.00	0.00	0.00
ENST00000568586.5	ENSG00000197562.9	648	495.88	97.69	6.54	4.40	36.43
ENST00000569575.5	ENSG00000197562.9	692	539.87	10.63	0.65	0.44	3.64
ENST00000357637.9	ENSG00000197563.9	5501	5348.83	12.75	0.08	0.05	0.18
ENST00000400334.7	ENSG00000197563.9	4456	4303.83	1064.71	8.21	5.53	18.26
ENST00000585344.5	ENSG00000197563.9	597	444.90	0.00	0.00	0.00	0.00
ENST00000585458.1	ENSG00000197563.9	538	385.92	3.66	0.32	0.21	0.70
ENST00000585923.5	ENSG00000197563.9	635	482.89	129.97	8.93	6.02	19.87
ENST00000585926.5	ENSG00000197563.9	549	396.91	9.27	0.78	0.52	1.72
ENST00000586566.1	ENSG00000197563.9	335	183.14	1.45	0.26	0.18	0.59
ENST00000587134.5	ENSG00000197563.9	674	521.88	0.00	0.00	0.00	0.00
ENST00000587942.1	ENSG00000197563.9	2177	2024.83	42.21	0.69	0.47	1.54
ENST00000588571.5	ENSG00000197563.9	565	412.91	0.00	0.00	0.00	0.00
ENST00000588748.5	ENSG00000197563.9	584	431.90	0.00	0.00	0.00	0.00
ENST00000589098.5	ENSG00000197563.9	447	294.96	35.84	4.03	2.72	8.97
ENST00000589339.5	ENSG00000197563.9	559	406.91	7.06	0.58	0.39	1.28
ENST00000589414.5	ENSG00000197563.9	772	619.85	41.13	2.20	1.48	4.90
ENST00000589720.5	ENSG00000197563.9	811	658.85	33.14	1.67	1.12	3.71
ENST00000590765.5	ENSG00000197563.9	558	405.91	0.00	0.00	0.00	0.00
ENST00000590948.5	ENSG00000197563.9	582	429.90	0.00	0.00	0.00	0.00
ENST00000591238.5	ENSG00000197563.9	576	423.91	17.51	1.37	0.92	3.05
ENST00000592803.1	ENSG00000197563.9	446	293.96	140.27	15.83	10.67	35.23
ENST00000593225.1	ENSG00000197563.9	571	418.91	0.00	0.00	0.00	0.00
ENST00000334504.11	ENSG00000197565.15	6700	6547.83	0.00	0.00	0.00	0.00
ENST00000372216.8	ENSG00000197565.15	6570	6417.83	144.34	0.75	0.50	62.65
ENST00000394872.6	ENSG00000197565.15	6750	6597.83	0.00	0.00	0.00	0.00
ENST00000461897.5	ENSG00000197565.15	1889	1736.83	0.00	0.00	0.00	0.00
ENST00000468338.5	ENSG00000197565.15	865	712.84	6.78	0.32	0.21	26.48
ENST00000477085.1	ENSG00000197565.15	1784	1631.83	0.00	0.00	0.00	0.00
ENST00000487645.1	ENSG00000197565.15	812	659.85	0.00	0.00	0.00	0.00
ENST00000538570.5	ENSG00000197565.15	6528	6375.83	24.88	0.13	0.09	10.87
ENST00000545689.2	ENSG00000197565.15	6380	6227.83	0.00	0.00	0.00	0.00
ENST00000621266.4	ENSG00000197565.15	6627	6474.83	0.00	0.00	0.00	0.00
ENST00000311331.11	ENSG00000197566.9	4241	4088.83	826.05	6.70	4.52	63.24
ENST00000423860.2	ENSG00000197566.9	605	452.90	35.03	2.57	1.73	24.21
ENST00000579528.1	ENSG00000197566.9	4042	3889.83	155.92	1.33	0.90	12.55
ENST00000579983.1	ENSG00000197566.9	486	333.94	0.00	0.00	0.00	0.00
ENST00000583766.5	ENSG00000197566.9	548	395.92	0.00	0.00	0.00	0.00
ENST00000359875.9	ENSG00000197568.13	898	745.84	0.00	0.00	0.00	0.00
ENST00000361764.8	ENSG00000197568.13	692	539.87	16.61	1.02	0.69	24.24
ENST00000370940.5	ENSG00000197568.13	775	622.85	0.00	0.00	0.00	0.00
ENST00000463058.5	ENSG00000197568.13	832	679.84	0.00	0.00	0.00	0.00
ENST00000486110.1	ENSG00000197568.13	473	320.95	28.58	2.95	1.99	70.17
ENST00000525653.1	ENSG00000197568.13	689	536.87	3.81	0.24	0.16	5.59
ENST00000531950.1	ENSG00000197568.13	541	388.92	0.00	0.00	0.00	0.00
ENST00000461663.1	ENSG00000197575.6	408	255.99	1.05	0.14	0.09	100.00
ENST00000360046.9	ENSG00000197576.13	1747	1594.83	110.36	2.30	1.55	14.07
ENST00000428284.2	ENSG00000197576.13	1595	1442.83	0.00	0.00	0.00	0.00
ENST00000511914.1	ENSG00000197576.13	982	829.83	350.59	14.02	9.45	85.93
ENST00000610970.1	ENSG00000197576.13	1728	1575.83	0.00	0.00	0.00	0.00
ENST00000360538.6	ENSG00000197579.7	4098	3945.83	876.30	7.37	4.97	31.49
ENST00000379858.1	ENSG00000197579.7	3621	3468.83	1675.70	16.03	10.80	68.51
ENST00000357685.9	ENSG00000197580.11	2930	2777.83	58.73	0.70	0.47	3.57
ENST00000361053.8	ENSG00000197580.11	1868	1715.83	0.00	0.00	0.00	0.00
ENST00000438022.5	ENSG00000197580.11	2598	2445.83	0.00	0.00	0.00	0.00
ENST00000460924.6	ENSG00000197580.11	2880	2727.83	133.03	1.62	1.09	8.23
ENST00000461480.1	ENSG00000197580.11	746	593.86	15.76	0.88	0.59	4.48
ENST00000494860.5	ENSG00000197580.11	2341	2188.83	111.10	1.68	1.13	8.57
ENST00000525175.1	ENSG00000197580.11	588	435.90	0.00	0.00	0.00	0.00
ENST00000526088.5	ENSG00000197580.11	1983	1830.83	0.00	0.00	0.00	0.00
ENST00000527198.1	ENSG00000197580.11	541	388.92	77.17	6.58	4.44	33.49
ENST00000527939.1	ENSG00000197580.11	877	724.84	22.27	1.02	0.69	5.19
ENST00000530677.1	ENSG00000197580.11	817	664.85	0.00	0.00	0.00	0.00
ENST00000531003.1	ENSG00000197580.11	494	341.94	32.33	3.14	2.11	15.96
ENST00000531169.5	ENSG00000197580.11	2493	2340.83	5.77	0.08	0.06	0.42
ENST00000532593.5	ENSG00000197580.11	1647	1494.83	0.00	0.00	0.00	0.00
ENST00000532612.5	ENSG00000197580.11	635	482.89	0.00	0.00	0.00	0.00
ENST00000532673.1	ENSG00000197580.11	619	466.89	30.91	2.20	1.48	11.17
ENST00000532716.1	ENSG00000197580.11	711	558.87	29.52	1.75	1.18	8.92
ENST00000534122.5	ENSG00000197580.11	1221	1068.83	0.00	0.00	0.00	0.00
ENST00000534550.5	ENSG00000197580.11	569	416.91	0.00	0.00	0.00	0.00
ENST00000388829.3	ENSG00000197582.5	606	453.90	479.53	35.05	23.62	100.00
ENST00000358316.7	ENSG00000197584.11	2271	2118.83	0.00	0.00	0.00	0.00
ENST00000420517.6	ENSG00000197584.11	1563	1410.83	0.00	0.00	0.00	0.00
ENST00000422927.1	ENSG00000197584.11	608	455.90	0.00	0.00	0.00	0.00
ENST00000432997.5	ENSG00000197584.11	2552	2399.83	0.00	0.00	0.00	0.00
ENST00000436247.1	ENSG00000197584.11	328	176.17	9.00	1.69	1.14	45.75
ENST00000437510.5	ENSG00000197584.11	554	401.91	0.00	0.00	0.00	0.00
ENST00000452583.5	ENSG00000197584.11	1455	1302.83	0.00	0.00	0.00	0.00
ENST00000455865.5	ENSG00000197584.11	599	446.90	0.00	0.00	0.00	0.00
ENST00000470361.6	ENSG00000197584.11	722	569.86	0.00	0.00	0.00	0.00
ENST00000617329.1	ENSG00000197584.11	2214	2061.83	124.90	2.01	1.35	54.25
ENST00000412896.5	ENSG00000197585.9	442	289.96	0.00	0.00	0.00	0.00
ENST00000437883.1	ENSG00000197585.9	543	390.92	0.00	0.00	0.00	0.00
ENST00000354989.9	ENSG00000197586.12	2708	2555.83	457.68	5.94	4.00	10.45
ENST00000360031.6	ENSG00000197586.12	2766	2613.83	432.80	5.49	3.70	9.66
ENST00000376652.8	ENSG00000197586.12	2750	2597.83	163.46	2.09	1.41	3.67
ENST00000376666.3	ENSG00000197586.12	2100	1947.83	664.33	11.32	7.63	19.90
ENST00000417467.5	ENSG00000197586.12	809	656.85	3.78	0.19	0.13	0.34
ENST00000418890.5	ENSG00000197586.12	656	503.88	0.00	0.00	0.00	0.00
ENST00000425813.5	ENSG00000197586.12	945	792.83	6.93	0.29	0.20	0.51
ENST00000427553.5	ENSG00000197586.12	451	298.96	0.00	0.00	0.00	0.00
ENST00000433259.6	ENSG00000197586.12	2654	2501.83	381.76	5.06	3.41	8.90
ENST00000433417.5	ENSG00000197586.12	940	787.83	47.91	2.02	1.36	3.55
ENST00000435520.5	ENSG00000197586.12	878	725.84	0.00	0.00	0.00	0.00
ENST00000439162.5	ENSG00000197586.12	1028	875.83	0.00	0.00	0.00	0.00
ENST00000447877.5	ENSG00000197586.12	932	779.83	81.70	3.48	2.34	6.11
ENST00000463734.1	ENSG00000197586.12	639	486.89	73.40	5.00	3.37	8.79
ENST00000471478.1	ENSG00000197586.12	991	838.83	71.98	2.85	1.92	5.01
ENST00000481322.1	ENSG00000197586.12	414	261.98	0.00	0.00	0.00	0.00
ENST00000485936.5	ENSG00000197586.12	2588	2435.83	358.02	4.88	3.29	8.57
ENST00000490187.1	ENSG00000197586.12	1918	1765.83	440.25	8.27	5.57	14.54
ENST00000360032.3	ENSG00000197587.10	2880	2727.83	0.99	0.01	0.01	99.17
ENST00000371956.8	ENSG00000197587.10	2882	2729.83	0.01	0.00	0.00	0.83
ENST00000595979.1	ENSG00000197588.9	403	250.99	43.58	5.76	3.88	99.00
ENST00000597246.1	ENSG00000197588.9	1125	972.83	0.00	0.00	0.00	0.00
ENST00000600104.5	ENSG00000197588.9	1532	1379.83	2.42	0.06	0.04	1.00
ENST00000355784.3	ENSG00000197591.3	969	816.83	0.00	0.00	0.00	0.00
ENST00000360971.6	ENSG00000197594.11	7442	7289.83	30.27	0.14	0.09	2.25
ENST00000459624.1	ENSG00000197594.11	1633	1480.83	16.34	0.37	0.25	5.99
ENST00000486853.1	ENSG00000197594.11	732	579.86	21.55	1.23	0.83	20.17
ENST00000513998.5	ENSG00000197594.11	3107	2954.83	389.84	4.38	2.95	71.59
ENST00000623100.2	ENSG00000197595.4	2241	2088.83	0.00	0.00	0.00	0.00
ENST00000389176.3	ENSG00000197599.12	2212	2059.83	5.18	0.08	0.06	0.45
ENST00000409671.5	ENSG00000197599.12	2561	2408.83	734.53	10.12	6.82	55.17
ENST00000463299.2	ENSG00000197599.12	469	316.95	77.75	8.14	5.48	44.38
ENST00000483702.5	ENSG00000197599.12	708	555.87	0.00	0.00	0.00	0.00
ENST00000354817.7	ENSG00000197601.12	5264	5111.83	2076.16	13.48	9.08	22.26
ENST00000524933.1	ENSG00000197601.12	818	665.85	336.80	16.78	11.31	27.73
ENST00000527202.1	ENSG00000197601.12	603	450.90	58.91	4.33	2.92	7.16
ENST00000532502.1	ENSG00000197601.12	5820	5667.83	233.53	1.37	0.92	2.26
ENST00000532701.1	ENSG00000197601.12	1109	956.83	303.50	10.52	7.09	17.39
ENST00000532769.1	ENSG00000197601.12	450	297.96	126.10	14.04	9.46	23.20
ENST00000425232.6	ENSG00000197603.13	11199	11046.83	2039.01	6.12	4.13	8.02
ENST00000504716.1	ENSG00000197603.13	411	258.99	16.29	2.09	1.41	2.73
ENST00000505121.1	ENSG00000197603.13	510	357.93	26.69	2.47	1.67	3.24
ENST00000505431.1	ENSG00000197603.13	447	294.96	46.84	5.27	3.55	6.90
ENST00000508244.5	ENSG00000197603.13	11062	10909.83	3811.41	11.59	7.81	15.19
ENST00000508405.1	ENSG00000197603.13	424	271.98	0.00	0.00	0.00	0.00
ENST00000509849.5	ENSG00000197603.13	7392	7239.83	1794.10	8.22	5.54	10.77
ENST00000509957.5	ENSG00000197603.13	4282	4129.83	31.18	0.25	0.17	0.33
ENST00000510830.1	ENSG00000197603.13	459	306.95	16.78	1.81	1.22	2.38
ENST00000511210.5	ENSG00000197603.13	543	390.92	0.00	0.00	0.00	0.00
ENST00000511781.1	ENSG00000197603.13	705	552.87	219.12	13.15	8.86	17.23
ENST00000511824.2	ENSG00000197603.13	1487	1334.83	31.99	0.80	0.54	1.04
ENST00000512288.5	ENSG00000197603.13	588	435.90	186.78	14.22	9.58	18.63
ENST00000514429.5	ENSG00000197603.13	7416	7263.83	1629.99	7.44	5.02	9.75
ENST00000515380.1	ENSG00000197603.13	460	307.95	26.82	2.89	1.95	3.79
ENST00000389534.8	ENSG00000197608.11	3503	3350.83	5323.94	52.71	35.52	74.22
ENST00000426391.6	ENSG00000197608.11	3620	3467.83	0.00	0.00	0.00	0.00
ENST00000594295.5	ENSG00000197608.11	3819	3666.83	91.38	0.83	0.56	1.16
ENST00000594440.5	ENSG00000197608.11	721	568.87	4.34	0.25	0.17	0.36
ENST00000595599.1	ENSG00000197608.11	458	305.95	36.18	3.92	2.64	5.52
ENST00000599430.1	ENSG00000197608.11	389	237.01	8.22	1.15	0.78	1.62
ENST00000601738.1	ENSG00000197608.11	2027	1874.83	686.95	12.16	8.19	17.12
ENST00000359478.6	ENSG00000197614.10	2845	2692.83	706.61	8.71	5.87	14.23
ENST00000396549.6	ENSG00000197614.10	1195	1042.83	0.00	0.00	0.00	0.00
ENST00000433590.6	ENSG00000197614.10	2308	2155.83	0.00	0.00	0.00	0.00
ENST00000534833.5	ENSG00000197614.10	510	357.93	32.84	3.04	2.05	4.97
ENST00000535336.5	ENSG00000197614.10	566	413.91	0.00	0.00	0.00	0.00
ENST00000535411.5	ENSG00000197614.10	585	432.90	0.00	0.00	0.00	0.00
ENST00000537009.5	ENSG00000197614.10	620	467.89	0.00	0.00	0.00	0.00
ENST00000537128.1	ENSG00000197614.10	654	501.88	12.08	0.80	0.54	1.30
ENST00000538107.5	ENSG00000197614.10	526	373.92	0.00	0.00	0.00	0.00
ENST00000538694.5	ENSG00000197614.10	470	317.95	223.25	23.30	15.70	38.07
ENST00000540087.5	ENSG00000197614.10	492	339.94	0.00	0.00	0.00	0.00
ENST00000543369.5	ENSG00000197614.10	972	819.83	459.22	18.58	12.52	30.37
ENST00000543467.5	ENSG00000197614.10	388	236.01	9.71	1.36	0.92	2.23
ENST00000544211.5	ENSG00000197614.10	840	687.84	110.23	5.32	3.58	8.69
ENST00000544889.1	ENSG00000197614.10	582	429.90	1.07	0.08	0.06	0.13
ENST00000356287.3	ENSG00000197616.11	5871	5718.83	0.00	0.00	0.00	0.00
ENST00000405093.7	ENSG00000197616.11	5941	5788.83	0.00	0.00	0.00	0.00
ENST00000557461.1	ENSG00000197616.11	2179	2026.83	0.00	0.00	0.00	0.00
ENST00000472952.2	ENSG00000197617.6	1072	919.83	11.00	0.40	0.27	100.00
ENST00000376716.9	ENSG00000197619.13	4048	3895.83	0.00	0.00	0.00	0.00
ENST00000391795.7	ENSG00000197619.13	2698	2545.83	555.18	7.24	4.88	35.93
ENST00000593650.5	ENSG00000197619.13	577	424.91	0.00	0.00	0.00	0.00
ENST00000594083.5	ENSG00000197619.13	4020	3867.83	0.00	0.00	0.00	0.00
ENST00000595114.1	ENSG00000197619.13	584	431.90	0.00	0.00	0.00	0.00
ENST00000597747.5	ENSG00000197619.13	704	551.87	44.45	2.67	1.80	13.27
ENST00000597905.5	ENSG00000197619.13	541	388.92	0.00	0.00	0.00	0.00
ENST00000598071.5	ENSG00000197619.13	2654	2501.83	237.37	3.15	2.12	15.63
ENST00000599115.5	ENSG00000197619.13	535	382.92	0.00	0.00	0.00	0.00
ENST00000599177.5	ENSG00000197619.13	4122	3969.83	25.01	0.21	0.14	1.04
ENST00000599631.5	ENSG00000197619.13	581	428.90	1.04	0.08	0.05	0.40
ENST00000601178.5	ENSG00000197619.13	561	408.91	10.45	0.85	0.57	4.21
ENST00000602063.5	ENSG00000197619.13	4094	3941.83	0.00	0.00	0.00	0.00
ENST00000618049.4	ENSG00000197619.13	2284	2131.83	22.06	0.34	0.23	1.71
ENST00000618487.4	ENSG00000197619.13	2229	2076.83	350.43	5.60	3.77	27.80
ENST00000359293.5	ENSG00000197620.10	974	821.83	1073.16	43.32	29.20	88.10
ENST00000393985.7	ENSG00000197620.10	1148	995.83	63.06	2.10	1.42	4.27
ENST00000422892.2	ENSG00000197620.10	1536	1383.83	144.17	3.46	2.33	7.03
ENST00000423421.5	ENSG00000197620.10	1403	1250.83	0.00	0.00	0.00	0.00
ENST00000423540.6	ENSG00000197620.10	1208	1055.83	0.00	0.00	0.00	0.00
ENST00000428236.5	ENSG00000197620.10	887	734.84	0.00	0.00	0.00	0.00
ENST00000431132.6	ENSG00000197620.10	460	307.95	0.00	0.00	0.00	0.00
ENST00000434353.6	ENSG00000197620.10	1524	1371.83	0.00	0.00	0.00	0.00
ENST00000441248.5	ENSG00000197620.10	2411	2258.83	5.68	0.08	0.06	0.17
ENST00000448332.1	ENSG00000197620.10	364	212.05	0.00	0.00	0.00	0.00
ENST00000450602.6	ENSG00000197620.10	1204	1051.83	0.00	0.00	0.00	0.00
ENST00000514208.5	ENSG00000197620.10	1840	1687.83	10.66	0.21	0.14	0.43
ENST00000357235.5	ENSG00000197622.12	3045	2892.83	2468.76	28.31	19.08	41.68
ENST00000439374.6	ENSG00000197622.12	3498	3345.83	51.95	0.52	0.35	0.76
ENST00000470278.5	ENSG00000197622.12	939	786.83	0.00	0.00	0.00	0.00
ENST00000483763.5	ENSG00000197622.12	2379	2226.83	2608.45	38.86	26.19	57.21
ENST00000491825.1	ENSG00000197622.12	837	684.84	0.00	0.00	0.00	0.00
ENST00000492796.5	ENSG00000197622.12	1174	1021.83	0.00	0.00	0.00	0.00
ENST00000540998.5	ENSG00000197622.12	3181	3028.83	21.59	0.24	0.16	0.35
ENST00000414573.1	ENSG00000197627.3	204	56.74	0.00	0.00	0.00	0.00
ENST00000361050.3	ENSG00000197629.5	4442	4289.83	5384.00	41.64	28.06	100.00
ENST00000299502.8	ENSG00000197632.8	1913	1760.83	221.53	4.17	2.81	97.39
ENST00000404622.5	ENSG00000197632.8	717	564.87	0.00	0.00	0.00	0.00
ENST00000413956.5	ENSG00000197632.8	762	609.86	0.00	0.00	0.00	0.00
ENST00000443281.1	ENSG00000197632.8	751	598.86	2.02	0.11	0.08	2.61
ENST00000457692.5	ENSG00000197632.8	2155	2002.83	0.00	0.00	0.00	0.00
ENST00000482254.1	ENSG00000197632.8	784	631.85	0.00	0.00	0.00	0.00
ENST00000360534.7	ENSG00000197635.9	3904	3751.83	3101.90	27.43	18.49	36.33
ENST00000413651.3	ENSG00000197635.9	578	425.90	0.00	0.00	0.00	0.00
ENST00000416189.5	ENSG00000197635.9	527	374.92	0.00	0.00	0.00	0.00
ENST00000434918.6	ENSG00000197635.9	2674	2521.83	47.78	0.63	0.42	0.83
ENST00000461836.5	ENSG00000197635.9	672	519.88	28.72	1.83	1.24	2.43
ENST00000468903.1	ENSG00000197635.9	582	429.90	0.00	0.00	0.00	0.00
ENST00000490286.5	ENSG00000197635.9	2241	2088.83	278.32	4.42	2.98	5.85
ENST00000491591.5	ENSG00000197635.9	969	816.83	0.00	0.00	0.00	0.00
ENST00000494507.1	ENSG00000197635.9	582	429.90	523.42	40.39	27.22	53.50
ENST00000497461.5	ENSG00000197635.9	781	628.85	15.07	0.80	0.54	1.05
ENST00000628861.1	ENSG00000197635.9	433	280.97	0.00	0.00	0.00	0.00
ENST00000269489.9	ENSG00000197641.11	3206	3053.83	28.07	0.30	0.21	12.36
ENST00000344731.9	ENSG00000197641.11	3114	2961.83	20.25	0.23	0.15	9.19
ENST00000415733.1	ENSG00000197641.11	1018	865.83	2.65	0.10	0.07	4.11
ENST00000431153.5	ENSG00000197641.11	580	427.90	0.00	0.00	0.00	0.00
ENST00000438844.1	ENSG00000197641.11	2805	2652.83	41.23	0.52	0.35	20.89
ENST00000479842.1	ENSG00000197641.11	600	447.90	17.81	1.32	0.89	53.45
ENST00000359823.2	ENSG00000197644.2	200	53.25	0.00	0.00	0.00	0.00
ENST00000397747.4	ENSG00000197646.7	2365	2212.83	250.00	3.75	2.53	100.00
ENST00000344980.10	ENSG00000197647.11	2280	2127.83	320.32	4.99	3.37	38.56
ENST00000411841.1	ENSG00000197647.11	567	414.91	9.28	0.74	0.50	5.73
ENST00000419886.6	ENSG00000197647.11	2322	2169.83	345.50	5.28	3.56	40.78
ENST00000455504.6	ENSG00000197647.11	721	568.87	3.65	0.21	0.14	1.64
ENST00000478765.5	ENSG00000197647.11	692	539.87	18.92	1.16	0.78	8.98
ENST00000547560.5	ENSG00000197647.11	449	296.96	1.11	0.12	0.08	0.96
ENST00000548669.1	ENSG00000197647.11	709	556.87	0.00	0.00	0.00	0.00
ENST00000550507.5	ENSG00000197647.11	785	632.85	8.29	0.43	0.29	3.36
ENST00000550745.2	ENSG00000197647.11	467	314.95	0.00	0.00	0.00	0.00
ENST00000552904.5	ENSG00000197647.11	583	430.90	0.00	0.00	0.00	0.00
ENST00000358859.3	ENSG00000197651.4	2962	2809.83	0.00	0.00	0.00	0.00
ENST00000548187.1	ENSG00000197651.4	475	322.95	0.00	0.00	0.00	0.00
ENST00000549707.1	ENSG00000197651.4	683	530.87	0.00	0.00	0.00	0.00
ENST00000409039.7	ENSG00000197653.15	14473	14320.83	32.27	0.07	0.05	2.49
ENST00000447853.2	ENSG00000197653.15	3211	3058.83	0.00	0.00	0.00	0.00
ENST00000467219.5	ENSG00000197653.15	3422	3269.83	0.00	0.00	0.00	0.00
ENST00000492261.5	ENSG00000197653.15	2793	2640.83	135.61	1.70	1.15	56.69
ENST00000497783.3	ENSG00000197653.15	3890	3737.83	14.54	0.13	0.09	4.29
ENST00000538983.1	ENSG00000197653.15	448	295.96	6.37	0.71	0.48	23.75
ENST00000540041.2	ENSG00000197653.15	1003	850.83	0.00	0.00	0.00	0.00
ENST00000545078.1	ENSG00000197653.15	721	568.87	5.78	0.34	0.23	11.22
ENST00000614082.1	ENSG00000197653.15	3484	3331.83	4.69	0.05	0.03	1.55
ENST00000638045.1	ENSG00000197653.15	13678	13525.83	0.00	0.00	0.00	0.00
ENST00000326192.5	ENSG00000197658.9	1663	1510.83	0.00	0.00	0.00	0.00
ENST00000417740.5	ENSG00000197658.9	2098	1945.83	0.00	0.00	0.00	0.00
ENST00000612278.4	ENSG00000197658.9	2101	1948.83	0.00	0.00	0.00	0.00
ENST00000399083.1	ENSG00000197665.7	1173	1020.83	110.29	3.58	2.42	100.00
ENST00000399087.2	ENSG00000197665.7	553	400.91	0.00	0.00	0.00	0.00
ENST00000424252.2	ENSG00000197670.6	2502	2349.83	56.24	0.79	0.54	100.00
ENST00000608504.1	ENSG00000197674.5	942	789.83	13.00	0.55	0.37	100.00
ENST00000360542.4	ENSG00000197683.4	1193	1040.83	1.00	0.03	0.02	100.00
ENST00000532876.1	ENSG00000197692.5	502	349.93	107.00	10.14	6.84	100.00
ENST00000358161.9	ENSG00000197694.14	7794	7641.83	4131.19	17.94	12.09	8.16
ENST00000372731.8	ENSG00000197694.14	7889	7736.83	9039.25	38.76	26.12	17.64
ENST00000372739.5	ENSG00000197694.14	7868	7715.83	1047.22	4.50	3.03	2.05
ENST00000461855.3	ENSG00000197694.14	857	704.84	206.64	9.73	6.56	4.43
ENST00000472211.2	ENSG00000197694.14	272	120.79	71.28	19.58	13.19	8.91
ENST00000475367.1	ENSG00000197694.14	2237	2084.83	98.60	1.57	1.06	0.71
ENST00000476825.2	ENSG00000197694.14	635	482.89	54.62	3.75	2.53	1.71
ENST00000491712.2	ENSG00000197694.14	714	561.87	31.23	1.84	1.24	0.84
ENST00000497216.2	ENSG00000197694.14	351	199.08	0.00	0.00	0.00	0.00
ENST00000625282.2	ENSG00000197694.14	4102	3949.83	166.39	1.40	0.94	0.64
ENST00000625980.2	ENSG00000197694.14	1713	1560.83	567.86	12.07	8.13	5.49
ENST00000627441.2	ENSG00000197694.14	585	432.90	0.00	0.00	0.00	0.00
ENST00000627809.1	ENSG00000197694.14	342	190.11	30.80	5.38	3.62	2.45
ENST00000628614.1	ENSG00000197694.14	993	840.83	176.03	6.95	4.68	3.16
ENST00000628867.1	ENSG00000197694.14	579	426.90	188.52	14.65	9.87	6.67
ENST00000629047.1	ENSG00000197694.14	401	249.00	89.33	11.90	8.02	5.42
ENST00000629089.1	ENSG00000197694.14	1546	1393.83	420.92	10.02	6.75	4.56
ENST00000629137.1	ENSG00000197694.14	479	326.94	135.96	13.80	9.30	6.28
ENST00000629378.2	ENSG00000197694.14	585	432.90	133.29	10.21	6.88	4.65
ENST00000630147.1	ENSG00000197694.14	785	632.85	45.12	2.37	1.59	1.08
ENST00000630763.1	ENSG00000197694.14	1503	1350.83	0.00	0.00	0.00	0.00
ENST00000630804.2	ENSG00000197694.14	7812	7659.83	0.00	0.00	0.00	0.00
ENST00000630866.1	ENSG00000197694.14	7498	7345.83	36.08	0.16	0.11	0.07
ENST00000630981.1	ENSG00000197694.14	416	263.98	12.66	1.59	1.07	0.72
ENST00000631121.1	ENSG00000197694.14	438	285.97	29.97	3.48	2.34	1.58
ENST00000631315.1	ENSG00000197694.14	581	428.90	269.66	20.86	14.06	9.49
ENST00000635806.1	ENSG00000197694.14	193	47.29	0.00	0.00	0.00	0.00
ENST00000635853.1	ENSG00000197694.14	5870	5717.83	207.43	1.20	0.81	0.55
ENST00000636010.1	ENSG00000197694.14	1472	1319.83	213.64	5.37	3.62	2.44
ENST00000636257.1	ENSG00000197694.14	100	0.00	0.00	0.00	0.00	0.00
ENST00000636337.1	ENSG00000197694.14	100	0.00	0.00	0.00	0.00	0.00
ENST00000636483.1	ENSG00000197694.14	100	0.00	0.00	0.00	0.00	0.00
ENST00000636939.1	ENSG00000197694.14	100	0.00	0.00	0.00	0.00	0.00
ENST00000637032.1	ENSG00000197694.14	141	11.57	0.00	0.00	0.00	0.00
ENST00000637434.1	ENSG00000197694.14	1496	1343.83	2.96	0.07	0.05	0.03
ENST00000637820.1	ENSG00000197694.14	100	0.00	0.00	0.00	0.00	0.00
ENST00000637867.1	ENSG00000197694.14	100	0.00	0.00	0.00	0.00	0.00
ENST00000637903.1	ENSG00000197694.14	574	421.91	7.35	0.58	0.39	0.26
ENST00000360476.7	ENSG00000197696.9	1007	854.83	548.68	21.30	14.35	74.57
ENST00000394588.3	ENSG00000197696.9	1017	864.83	189.32	7.26	4.89	25.43
ENST00000334956.12	ENSG00000197702.11	4458	4305.83	2409.17	18.56	12.51	36.91
ENST00000526746.5	ENSG00000197702.11	345	193.10	0.00	0.00	0.00	0.00
ENST00000528916.1	ENSG00000197702.11	897	744.84	524.96	23.38	15.76	46.50
ENST00000530755.5	ENSG00000197702.11	3345	3192.83	200.20	2.08	1.40	4.14
ENST00000533345.5	ENSG00000197702.11	1215	1062.83	200.67	6.26	4.22	12.46
ENST00000533392.1	ENSG00000197702.11	256	105.21	0.00	0.00	0.00	0.00
ENST00000358095.4	ENSG00000197705.9	1884	1731.83	103.98	1.99	1.34	15.84
ENST00000359358.8	ENSG00000197705.9	4312	4159.83	1326.78	10.58	7.13	84.16
ENST00000583263.1	ENSG00000197705.9	765	612.86	0.00	0.00	0.00	0.00
ENST00000343870.4	ENSG00000197706.3	1105	952.83	0.00	0.00	0.00	0.00
ENST00000358869.4	ENSG00000197712.11	4050	3897.83	680.78	5.79	3.91	3.86
ENST00000508737.1	ENSG00000197712.11	1242	1089.83	1846.84	56.22	37.89	37.42
ENST00000510213.5	ENSG00000197712.11	567	414.91	652.63	52.19	35.17	34.74
ENST00000512889.1	ENSG00000197712.11	621	468.89	183.54	12.99	8.75	8.64
ENST00000513966.1	ENSG00000197712.11	296	144.42	1.00	0.23	0.15	0.15
ENST00000515037.5	ENSG00000197712.11	1431	1278.83	879.21	22.81	15.37	15.18
ENST00000354506.10	ENSG00000197713.14	3165	3012.83	709.49	7.81	5.27	9.49
ENST00000359429.10	ENSG00000197713.14	2569	2416.83	2377.84	32.64	22.00	39.65
ENST00000408981.6	ENSG00000197713.14	737	584.86	254.02	14.41	9.71	17.51
ENST00000411934.6	ENSG00000197713.14	792	639.85	0.00	0.00	0.00	0.00
ENST00000429907.5	ENSG00000197713.14	925	772.83	0.00	0.00	0.00	0.00
ENST00000429921.5	ENSG00000197713.14	2511	2358.83	0.00	0.00	0.00	0.00
ENST00000435437.2	ENSG00000197713.14	858	705.84	267.05	12.55	8.46	15.25
ENST00000436630.6	ENSG00000197713.14	1128	975.83	172.53	5.87	3.95	7.13
ENST00000438191.1	ENSG00000197713.14	426	273.97	1.56	0.19	0.13	0.23
ENST00000438204.6	ENSG00000197713.14	796	643.85	0.00	0.00	0.00	0.00
ENST00000438265.5	ENSG00000197713.14	668	515.88	0.00	0.00	0.00	0.00
ENST00000441588.5	ENSG00000197713.14	496	343.94	0.00	0.00	0.00	0.00
ENST00000445268.5	ENSG00000197713.14	668	515.88	0.00	0.00	0.00	0.00
ENST00000452025.5	ENSG00000197713.14	779	626.85	0.00	0.00	0.00	0.00
ENST00000453724.5	ENSG00000197713.14	546	393.92	16.32	1.37	0.93	1.67
ENST00000454822.5	ENSG00000197713.14	2130	1977.83	445.31	7.47	5.03	9.07
ENST00000360338.3	ENSG00000197714.8	3350	3197.83	1588.53	16.48	11.11	35.20
ENST00000537645.5	ENSG00000197714.8	2037	1884.83	1723.26	30.33	20.44	64.80
ENST00000599602.1	ENSG00000197714.8	555	402.91	0.00	0.00	0.00	0.00
ENST00000294997.10	ENSG00000197721.16	1587	1434.83	15.28	0.35	0.24	19.90
ENST00000430248.5	ENSG00000197721.16	351	199.08	0.00	0.00	0.00	0.00
ENST00000508064.6	ENSG00000197721.16	1788	1635.83	0.00	0.00	0.00	0.00
ENST00000530905.1	ENSG00000197721.16	930	777.83	0.00	0.00	0.00	0.00
ENST00000531844.5	ENSG00000197721.16	663	510.88	21.91	1.42	0.96	80.10
ENST00000359246.8	ENSG00000197724.10	5569	5416.83	3241.00	19.85	13.38	100.00
ENST00000375376.8	ENSG00000197724.10	3045	2892.83	0.00	0.00	0.00	0.00
ENST00000610682.1	ENSG00000197724.10	2921	2768.83	0.00	0.00	0.00	0.00
ENST00000356464.9	ENSG00000197728.9	1183	1030.83	112.86	3.63	2.45	0.69
ENST00000548590.1	ENSG00000197728.9	1204	1051.83	203.80	6.43	4.33	1.23
ENST00000552361.1	ENSG00000197728.9	623	470.89	7295.84	514.04	346.42	98.08
ENST00000355883.3	ENSG00000197734.8	642	489.89	0.00	0.00	0.00	0.00
ENST00000439131.2	ENSG00000197734.8	632	479.89	50.12	3.46	2.33	100.00
ENST00000556047.1	ENSG00000197734.8	546	393.92	0.00	0.00	0.00	0.00
ENST00000557011.5	ENSG00000197734.8	474	321.95	0.00	0.00	0.00	0.00
ENST00000397627.3	ENSG00000197744.5	327	175.18	191.04	36.18	24.38	100.00
ENST00000358585.2	ENSG00000197745.2	439	286.96	0.00	0.00	0.00	0.00
ENST00000394934.4	ENSG00000197746.13	2830	2677.83	358.39	4.44	2.99	1.02
ENST00000394936.7	ENSG00000197746.13	2872	2719.83	19399.50	236.64	159.48	54.33
ENST00000493143.1	ENSG00000197746.13	576	423.91	731.91	57.28	38.60	13.15
ENST00000495196.1	ENSG00000197746.13	344	192.10	210.58	36.37	24.51	8.35
ENST00000610929.3	ENSG00000197746.13	1969	1816.83	0.00	0.00	0.00	0.00
ENST00000633965.1	ENSG00000197746.13	500	347.93	1057.62	100.85	67.96	23.15
ENST00000368809.1	ENSG00000197747.8	616	463.89	4162.97	297.74	200.65	82.17
ENST00000368811.7	ENSG00000197747.8	1202	1049.83	427.17	13.50	9.10	3.73
ENST00000478348.1	ENSG00000197747.8	409	256.99	395.86	51.11	34.44	14.10
ENST00000478574.5	ENSG00000197747.8	426	273.97	0.00	0.00	0.00	0.00
ENST00000278064.6	ENSG00000197748.12	2963	2810.83	11.08	0.13	0.09	6.99
ENST00000357060.7	ENSG00000197748.12	5365	5212.83	0.00	0.00	0.00	0.00
ENST00000369719.1	ENSG00000197748.12	1434	1281.83	22.54	0.58	0.39	31.16
ENST00000369720.5	ENSG00000197748.12	2876	2723.83	3.28	0.04	0.03	2.13
ENST00000434629.5	ENSG00000197748.12	3198	3045.83	4.58	0.05	0.03	2.66
ENST00000457071.5	ENSG00000197748.12	1794	1641.83	26.53	0.54	0.36	28.63
ENST00000479392.1	ENSG00000197748.12	526	373.92	6.00	0.53	0.36	28.43
ENST00000360215.2	ENSG00000197753.8	2148	1995.83	0.00	0.00	0.00	0.00
ENST00000496656.1	ENSG00000197753.8	1077	924.83	0.00	0.00	0.00	0.00
ENST00000359681.3	ENSG00000197756.9	742	589.86	155.56	8.75	5.90	4.03
ENST00000420712.1	ENSG00000197756.9	385	233.01	2.91	0.41	0.28	0.19
ENST00000427280.6	ENSG00000197756.9	698	545.87	1.56	0.09	0.06	0.04
ENST00000441179.2	ENSG00000197756.9	529	376.92	0.19	0.02	0.01	0.01
ENST00000446558.5	ENSG00000197756.9	495	342.94	0.00	0.00	0.00	0.00
ENST00000456586.5	ENSG00000197756.9	401	249.00	1344.42	179.14	120.72	82.51
ENST00000478153.1	ENSG00000197756.9	2082	1929.83	150.27	2.58	1.74	1.19
ENST00000487233.1	ENSG00000197756.9	2225	2072.83	366.30	5.86	3.95	2.70
ENST00000490649.1	ENSG00000197756.9	1701	1548.83	296.35	6.35	4.28	2.92
ENST00000491306.5	ENSG00000197756.9	3647	3494.83	99.97	0.95	0.64	0.44
ENST00000598925.5	ENSG00000197756.9	775	622.85	0.00	0.00	0.00	0.00
ENST00000600880.5	ENSG00000197756.9	425	272.97	106.48	12.94	8.72	5.96
ENST00000624436.1	ENSG00000197756.9	559	406.91	0.00	0.00	0.00	0.00
ENST00000243108.4	ENSG00000197757.7	1733	1580.83	1126.74	23.65	15.94	98.57
ENST00000394331.3	ENSG00000197757.7	2943	2790.83	28.87	0.34	0.23	1.43
ENST00000504315.1	ENSG00000197757.7	538	385.92	0.00	0.00	0.00	0.00
ENST00000509328.1	ENSG00000197757.7	358	206.06	0.00	0.00	0.00	0.00
ENST00000518740.5	ENSG00000197763.13	725	572.86	0.00	0.00	0.00	0.00
ENST00000523403.2	ENSG00000197763.13	2351	2198.83	486.40	7.34	4.95	78.49
ENST00000524230.6	ENSG00000197763.13	2950	2797.83	169.60	2.01	1.36	21.51
ENST00000327726.10	ENSG00000197766.7	1201	1048.83	1513.37	47.87	32.26	98.48
ENST00000592860.2	ENSG00000197766.7	809	656.85	14.63	0.74	0.50	1.52
ENST00000388931.7	ENSG00000197768.10	1207	1054.83	0.00	0.00	0.00	0.00
ENST00000412566.5	ENSG00000197768.10	1191	1038.83	0.00	0.00	0.00	0.00
ENST00000610325.1	ENSG00000197768.10	802	649.85	27.00	1.38	0.93	43.49
ENST00000611378.4	ENSG00000197768.10	1015	862.83	0.00	0.00	0.00	0.00
ENST00000620243.4	ENSG00000197768.10	1025	872.83	0.00	0.00	0.00	0.00
ENST00000620716.4	ENSG00000197768.10	948	795.83	42.97	1.79	1.21	56.51
ENST00000622761.1	ENSG00000197768.10	1012	859.83	0.00	0.00	0.00	0.00
ENST00000357246.3	ENSG00000197769.5	1182	1029.83	2.00	0.06	0.04	100.00
ENST00000360003.7	ENSG00000197771.12	4169	4016.83	1607.25	13.28	8.95	25.78
ENST00000369077.3	ENSG00000197771.12	2465	2312.83	2542.50	36.47	24.58	70.84
ENST00000466047.5	ENSG00000197771.12	2298	2145.83	13.68	0.21	0.14	0.41
ENST00000495407.1	ENSG00000197771.12	1943	1790.83	82.57	1.53	1.03	2.97
ENST00000569515.1	ENSG00000197771.12	499	346.93	0.00	0.00	0.00	0.00
ENST00000561564.5	ENSG00000197774.12	480	327.94	15.00	1.52	1.02	22.13
ENST00000561903.6	ENSG00000197774.12	4586	4433.83	133.43	1.00	0.67	14.56
ENST00000564182.1	ENSG00000197774.12	549	396.91	0.00	0.00	0.00	0.00
ENST00000565326.1	ENSG00000197774.12	434	281.97	0.00	0.00	0.00	0.00
ENST00000568449.5	ENSG00000197774.12	1234	1081.83	15.70	0.48	0.32	7.02
ENST00000570069.5	ENSG00000197774.12	5613	5460.83	635.42	3.86	2.60	56.29
ENST00000359332.6	ENSG00000197776.7	2691	2538.83	211.90	2.77	1.87	59.96
ENST00000553274.1	ENSG00000197776.7	645	492.88	7.67	0.52	0.35	11.18
ENST00000554512.1	ENSG00000197776.7	726	573.86	7.49	0.43	0.29	9.38
ENST00000555704.5	ENSG00000197776.7	1447	1294.83	17.68	0.45	0.31	9.81
ENST00000556392.5	ENSG00000197776.7	1360	1207.83	16.26	0.45	0.30	9.67
ENST00000557128.1	ENSG00000197776.7	655	502.88	0.00	0.00	0.00	0.00
ENST00000334937.8	ENSG00000197779.13	610	457.89	32.71	2.37	1.60	20.44
ENST00000338637.11	ENSG00000197779.13	7859	7706.83	886.86	3.82	2.57	32.92
ENST00000376950.4	ENSG00000197779.13	492	339.94	55.43	5.41	3.65	46.64
ENST00000376954.5	ENSG00000197779.13	7933	7780.83	0.00	0.00	0.00	0.00
ENST00000483520.1	ENSG00000197779.13	475	322.95	0.00	0.00	0.00	0.00
ENST00000338366.5	ENSG00000197780.9	813	660.85	527.86	26.50	17.86	97.47
ENST00000461096.6	ENSG00000197780.9	1076	923.83	19.14	0.69	0.46	2.53
ENST00000340963.9	ENSG00000197782.14	3674	3521.83	0.00	0.00	0.00	0.00
ENST00000414720.6	ENSG00000197782.14	2396	2243.83	5.68	0.08	0.06	0.18
ENST00000450241.6	ENSG00000197782.14	7500	7347.83	242.38	1.09	0.74	2.31
ENST00000455521.5	ENSG00000197782.14	3600	3447.83	0.00	0.00	0.00	0.00
ENST00000594395.5	ENSG00000197782.14	2044	1891.83	1109.37	19.46	13.11	41.07
ENST00000595687.6	ENSG00000197782.14	3472	3319.83	206.96	2.07	1.39	4.37
ENST00000595773.5	ENSG00000197782.14	546	393.92	288.92	24.33	16.40	51.37
ENST00000599368.5	ENSG00000197782.14	665	512.88	5.18	0.34	0.23	0.71
ENST00000599972.1	ENSG00000197782.14	498	345.93	0.00	0.00	0.00	0.00
ENST00000601688.5	ENSG00000197782.14	467	314.95	0.00	0.00	0.00	0.00
ENST00000601715.5	ENSG00000197782.14	446	293.96	0.00	0.00	0.00	0.00
ENST00000339113.8	ENSG00000197785.13	2330	2177.83	1450.50	22.10	14.89	42.57
ENST00000378755.9	ENSG00000197785.13	2612	2459.83	82.41	1.11	0.75	2.14
ENST00000378756.7	ENSG00000197785.13	2492	2339.83	527.75	7.48	5.04	14.42
ENST00000400830.3	ENSG00000197785.13	603	450.90	0.00	0.00	0.00	0.00
ENST00000429957.1	ENSG00000197785.13	498	345.93	169.34	16.24	10.94	31.29
ENST00000439513.1	ENSG00000197785.13	403	250.99	37.12	4.91	3.31	9.45
ENST00000536055.5	ENSG00000197785.13	2332	2179.83	4.33	0.07	0.04	0.13
ENST00000357377.3	ENSG00000197786.3	946	793.83	1.00	0.04	0.03	100.00
ENST00000360213.1	ENSG00000197790.1	954	801.83	0.00	0.00	0.00	0.00
ENST00000357453.2	ENSG00000197794.2	298	146.40	0.00	0.00	0.00	0.00
ENST00000360194.8	ENSG00000197798.8	1616	1463.83	30.89	0.70	0.47	4.00
ENST00000525338.1	ENSG00000197798.8	784	631.85	0.00	0.00	0.00	0.00
ENST00000525728.5	ENSG00000197798.8	688	535.87	0.00	0.00	0.00	0.00
ENST00000527247.5	ENSG00000197798.8	653	500.88	3.96	0.26	0.18	1.50
ENST00000528985.5	ENSG00000197798.8	1311	1158.83	242.72	6.95	4.68	39.69
ENST00000529731.5	ENSG00000197798.8	1028	875.83	0.00	0.00	0.00	0.00
ENST00000530043.5	ENSG00000197798.8	632	479.89	0.00	0.00	0.00	0.00
ENST00000531935.1	ENSG00000197798.8	1888	1735.83	38.50	0.74	0.50	4.20
ENST00000533050.5	ENSG00000197798.8	2402	2249.83	600.91	8.86	5.97	50.61
ENST00000627851.2	ENSG00000197798.8	1862	1709.83	0.00	0.00	0.00	0.00
ENST00000360357.8	ENSG00000197808.11	2361	2208.83	32.08	0.48	0.32	2.24
ENST00000396893.6	ENSG00000197808.11	3326	3173.83	336.76	3.52	2.37	16.38
ENST00000540605.2	ENSG00000197808.11	1747	1594.83	0.00	0.00	0.00	0.00
ENST00000588268.5	ENSG00000197808.11	2584	2431.83	0.00	0.00	0.00	0.00
ENST00000588844.1	ENSG00000197808.11	562	409.91	0.00	0.00	0.00	0.00
ENST00000589442.1	ENSG00000197808.11	240	89.85	0.00	0.00	0.00	0.00
ENST00000590361.5	ENSG00000197808.11	579	426.90	0.00	0.00	0.00	0.00
ENST00000590487.1	ENSG00000197808.11	1580	1427.83	266.34	6.19	4.17	28.80
ENST00000591370.5	ENSG00000197808.11	713	560.87	6.88	0.41	0.27	1.89
ENST00000591827.5	ENSG00000197808.11	545	392.92	1.83	0.15	0.10	0.72
ENST00000592496.1	ENSG00000197808.11	572	419.91	79.51	6.28	4.23	29.24
ENST00000592829.5	ENSG00000197808.11	467	314.95	6.93	0.73	0.49	3.40
ENST00000614133.4	ENSG00000197808.11	1692	1539.83	172.67	3.72	2.51	17.32
ENST00000618437.1	ENSG00000197808.11	774	621.85	0.00	0.00	0.00	0.00
ENST00000358234.4	ENSG00000197813.5	573	420.91	161.35	12.72	8.57	35.81
ENST00000602554.1	ENSG00000197813.5	511	358.93	246.60	22.79	15.36	64.19
ENST00000354746.4	ENSG00000197815.4	1815	1662.83	9.00	0.18	0.12	100.00
ENST00000460482.6	ENSG00000197816.13	3040	2887.83	0.00	0.00	0.00	0.00
ENST00000471314.1	ENSG00000197816.13	614	461.89	2.57	0.18	0.12	2.67
ENST00000472746.2	ENSG00000197816.13	545	392.92	10.90	0.92	0.62	13.31
ENST00000483504.2	ENSG00000197816.13	740	587.86	26.62	1.50	1.01	21.72
ENST00000487976.2	ENSG00000197816.13	3084	2931.83	12.14	0.14	0.09	1.99
ENST00000494917.6	ENSG00000197816.13	2781	2628.83	52.87	0.67	0.45	9.65
ENST00000526038.1	ENSG00000197816.13	7884	7731.83	42.89	0.18	0.12	2.66
ENST00000527182.1	ENSG00000197816.13	479	326.94	0.00	0.00	0.00	0.00
ENST00000528678.1	ENSG00000197816.13	689	536.87	0.00	0.00	0.00	0.00
ENST00000529487.1	ENSG00000197816.13	5242	5089.83	142.54	0.93	0.63	13.44
ENST00000530011.1	ENSG00000197816.13	562	409.91	0.00	0.00	0.00	0.00
ENST00000530551.5	ENSG00000197816.13	665	512.88	8.78	0.57	0.38	8.21
ENST00000534189.1	ENSG00000197816.13	589	436.90	24.00	1.82	1.23	26.36
ENST00000361573.2	ENSG00000197818.11	6094	5941.83	1134.58	6.34	4.27	30.89
ENST00000417961.5	ENSG00000197818.11	6309	6156.83	159.70	0.86	0.58	4.20
ENST00000489787.1	ENSG00000197818.11	492	339.94	118.09	11.53	7.77	56.21
ENST00000490250.1	ENSG00000197818.11	4942	4789.83	257.63	1.78	1.20	8.70
ENST00000355237.6	ENSG00000197822.10	6438	6285.83	24.87	0.13	0.09	0.83
ENST00000396442.6	ENSG00000197822.10	1748	1595.83	119.15	2.48	1.67	15.67
ENST00000510666.1	ENSG00000197822.10	732	579.86	76.69	4.39	2.96	27.76
ENST00000514370.5	ENSG00000197822.10	958	805.83	214.02	8.81	5.94	55.74
ENST00000538151.2	ENSG00000197822.10	5391	5238.83	0.00	0.00	0.00	0.00
ENST00000358105.7	ENSG00000197826.11	895	742.84	0.00	0.00	0.00	0.00
ENST00000502497.5	ENSG00000197826.11	492	339.94	0.00	0.00	0.00	0.00
ENST00000503883.1	ENSG00000197826.11	429	276.97	0.00	0.00	0.00	0.00
ENST00000508314.1	ENSG00000197826.11	268	116.88	0.00	0.00	0.00	0.00
ENST00000508675.1	ENSG00000197826.11	753	600.86	0.00	0.00	0.00	0.00
ENST00000512931.5	ENSG00000197826.11	729	576.86	0.00	0.00	0.00	0.00
ENST00000513920.5	ENSG00000197826.11	3349	3196.83	0.00	0.00	0.00	0.00
ENST00000514249.5	ENSG00000197826.11	777	624.85	0.00	0.00	0.00	0.00
ENST00000621014.1	ENSG00000197826.11	228	78.53	0.00	0.00	0.00	0.00
ENST00000358064.3	ENSG00000197837.3	1918	1765.83	2.63	0.05	0.03	0.11
ENST00000537096.1	ENSG00000197837.3	372	220.04	0.00	0.00	0.00	0.00
ENST00000537853.1	ENSG00000197837.3	448	295.96	0.00	0.00	0.00	0.00
ENST00000539745.1	ENSG00000197837.3	577	424.91	571.37	44.61	30.07	99.89
ENST00000540565.1	ENSG00000197837.3	577	424.91	0.00	0.00	0.00	0.00
ENST00000541592.1	ENSG00000197837.3	810	657.85	0.00	0.00	0.00	0.00
ENST00000330436.3	ENSG00000197838.4	1739	1586.83	0.00	0.00	0.00	0.00
ENST00000392232.7	ENSG00000197841.14	2791	2638.83	103.45	1.30	0.88	8.97
ENST00000448715.2	ENSG00000197841.14	3589	3436.83	134.39	1.30	0.87	8.95
ENST00000459757.6	ENSG00000197841.14	2265	2112.83	643.20	10.10	6.81	69.67
ENST00000492450.2	ENSG00000197841.14	5086	4933.83	17.13	0.12	0.08	0.79
ENST00000593781.5	ENSG00000197841.14	498	345.93	17.55	1.68	1.13	11.61
ENST00000595708.5	ENSG00000197841.14	567	414.91	0.00	0.00	0.00	0.00
ENST00000599244.5	ENSG00000197841.14	499	346.93	0.00	0.00	0.00	0.00
ENST00000525264.5	ENSG00000197847.12	1419	1266.83	12.12	0.32	0.21	21.94
ENST00000525437.5	ENSG00000197847.12	3196	3043.83	0.00	0.00	0.00	0.00
ENST00000529062.5	ENSG00000197847.12	1939	1786.83	0.00	0.00	0.00	0.00
ENST00000530038.5	ENSG00000197847.12	1673	1520.83	29.57	0.65	0.43	44.59
ENST00000534471.1	ENSG00000197847.12	516	363.93	5.31	0.48	0.33	33.47
ENST00000341493.3	ENSG00000197849.5	936	783.83	190.28	8.05	5.43	100.00
ENST00000357260.5	ENSG00000197852.9	5980	5827.83	42.54	0.24	0.16	3.71
ENST00000412270.1	ENSG00000197852.9	2785	2632.83	0.00	0.00	0.00	0.00
ENST00000444059.2	ENSG00000197852.9	1423	1270.83	148.75	3.88	2.62	59.52
ENST00000527570.1	ENSG00000197852.9	501	348.93	8.95	0.85	0.57	13.04
ENST00000527621.1	ENSG00000197852.9	556	403.91	8.11	0.67	0.45	10.21
ENST00000527660.1	ENSG00000197852.9	461	308.95	0.00	0.00	0.00	0.00
ENST00000534365.1	ENSG00000197852.9	1217	1064.83	27.65	0.86	0.58	13.20
ENST00000625113.1	ENSG00000197852.9	1763	1610.83	1.00	0.02	0.01	0.32
ENST00000354656.3	ENSG00000197857.13	517	364.93	0.00	0.00	0.00	0.00
ENST00000355684.5	ENSG00000197857.13	2119	1966.83	1088.00	18.35	12.37	55.32
ENST00000356109.9	ENSG00000197857.13	2706	2553.83	9.33	0.12	0.08	0.37
ENST00000393337.7	ENSG00000197857.13	3236	3083.83	471.71	5.07	3.42	15.30
ENST00000397742.7	ENSG00000197857.13	2372	2219.83	216.80	3.24	2.18	9.77
ENST00000483826.1	ENSG00000197857.13	556	403.91	77.16	6.34	4.27	19.10
ENST00000597563.1	ENSG00000197857.13	805	652.85	1.00	0.05	0.03	0.15
ENST00000600003.5	ENSG00000197857.13	2051	1898.83	0.00	0.00	0.00	0.00
ENST00000355091.8	ENSG00000197858.10	2078	1925.83	2573.36	44.33	29.88	28.03
ENST00000361036.10	ENSG00000197858.10	1840	1687.83	25.28	0.50	0.33	0.31
ENST00000524418.5	ENSG00000197858.10	825	672.84	22.34	1.10	0.74	0.70
ENST00000525087.5	ENSG00000197858.10	937	784.83	0.00	0.00	0.00	0.00
ENST00000525308.1	ENSG00000197858.10	903	750.83	213.43	9.43	6.36	5.96
ENST00000526233.5	ENSG00000197858.10	489	336.94	144.06	14.19	9.56	8.97
ENST00000526341.5	ENSG00000197858.10	557	404.91	0.00	0.00	0.00	0.00
ENST00000527144.5	ENSG00000197858.10	767	614.85	0.00	0.00	0.00	0.00
ENST00000527653.1	ENSG00000197858.10	856	703.84	273.42	12.89	8.69	8.15
ENST00000528073.5	ENSG00000197858.10	986	833.83	108.25	4.31	2.90	2.72
ENST00000529503.5	ENSG00000197858.10	878	725.84	0.00	0.00	0.00	0.00
ENST00000529638.1	ENSG00000197858.10	1570	1417.83	421.89	9.87	6.65	6.24
ENST00000530258.1	ENSG00000197858.10	535	382.92	39.64	3.43	2.31	2.17
ENST00000530633.1	ENSG00000197858.10	835	682.84	0.00	0.00	0.00	0.00
ENST00000530796.1	ENSG00000197858.10	936	783.83	453.66	19.20	12.94	12.14
ENST00000531593.1	ENSG00000197858.10	543	390.92	153.85	13.06	8.80	8.25
ENST00000532758.5	ENSG00000197858.10	1079	926.83	300.52	10.76	7.25	6.80
ENST00000534072.1	ENSG00000197858.10	1090	937.83	427.28	15.12	10.19	9.56
ENST00000354484.8	ENSG00000197859.9	4068	3915.83	0.00	0.00	0.00	0.00
ENST00000393060.1	ENSG00000197859.9	3725	3572.83	720.44	6.69	4.51	99.10
ENST00000393061.7	ENSG00000197859.9	4270	4117.83	7.56	0.06	0.04	0.90
ENST00000381007.8	ENSG00000197860.9	5469	5316.83	2754.87	17.19	11.59	38.80
ENST00000506816.1	ENSG00000197860.9	887	734.84	600.49	27.11	18.27	61.20
ENST00000356725.8	ENSG00000197863.8	3037	2884.83	87.28	1.00	0.68	6.37
ENST00000525288.5	ENSG00000197863.8	538	385.92	0.00	0.00	0.00	0.00
ENST00000527645.1	ENSG00000197863.8	578	425.90	0.00	0.00	0.00	0.00
ENST00000528994.5	ENSG00000197863.8	922	769.83	0.00	0.00	0.00	0.00
ENST00000586323.5	ENSG00000197863.8	581	428.90	0.00	0.00	0.00	0.00
ENST00000613249.4	ENSG00000197863.8	2183	2030.83	846.78	13.83	9.32	87.82
ENST00000614179.4	ENSG00000197863.8	2361	2208.83	60.94	0.92	0.62	5.81
ENST00000615484.4	ENSG00000197863.8	2451	2298.83	0.00	0.00	0.00	0.00
ENST00000423388.1	ENSG00000197866.3	929	776.83	0.00	0.00	0.00	0.00
ENST00000381842.7	ENSG00000197870.12	1091	938.83	0.00	0.00	0.00	0.00
ENST00000538488.2	ENSG00000197870.12	1283	1130.83	45.00	1.32	0.89	100.00
ENST00000539835.1	ENSG00000197870.12	476	323.94	0.00	0.00	0.00	0.00
ENST00000381323.7	ENSG00000197872.11	4670	4517.83	240.11	1.76	1.19	23.38
ENST00000406434.5	ENSG00000197872.11	1386	1233.83	133.43	3.59	2.42	47.57
ENST00000445605.5	ENSG00000197872.11	544	391.92	8.26	0.70	0.47	9.27
ENST00000451689.1	ENSG00000197872.11	579	426.90	0.00	0.00	0.00	0.00
ENST00000469507.1	ENSG00000197872.11	557	404.91	18.20	1.49	1.00	19.77
ENST00000359786.9	ENSG00000197879.14	5145	4992.83	1117.27	7.42	5.00	3.76
ENST00000361007.6	ENSG00000197879.14	4734	4581.83	9093.54	65.85	44.38	33.35
ENST00000438665.6	ENSG00000197879.14	4898	4745.83	1072.54	7.50	5.05	3.80
ENST00000545534.6	ENSG00000197879.14	3676	3523.83	2089.37	19.67	13.26	9.96
ENST00000570490.5	ENSG00000197879.14	565	412.91	0.00	0.00	0.00	0.00
ENST00000570984.6	ENSG00000197879.14	901	748.84	114.32	5.06	3.41	2.57
ENST00000571615.1	ENSG00000197879.14	553	400.91	107.35	8.88	5.99	4.50
ENST00000571715.1	ENSG00000197879.14	541	388.92	4.74	0.40	0.27	0.20
ENST00000571851.2	ENSG00000197879.14	553	400.91	0.00	0.00	0.00	0.00
ENST00000572615.1	ENSG00000197879.14	1035	882.83	30.11	1.13	0.76	0.57
ENST00000573198.5	ENSG00000197879.14	582	429.90	412.67	31.85	21.46	16.13
ENST00000573853.5	ENSG00000197879.14	583	430.90	0.00	0.00	0.00	0.00
ENST00000573961.1	ENSG00000197879.14	443	290.96	44.38	5.06	3.41	2.56
ENST00000574308.1	ENSG00000197879.14	403	250.99	106.49	14.08	9.49	7.13
ENST00000574341.1	ENSG00000197879.14	541	388.92	101.52	8.66	5.84	4.39
ENST00000574790.5	ENSG00000197879.14	555	402.91	0.00	0.00	0.00	0.00
ENST00000575011.1	ENSG00000197879.14	385	233.01	22.17	3.16	2.13	1.60
ENST00000575158.5	ENSG00000197879.14	4804	4651.83	0.00	0.00	0.00	0.00
ENST00000575335.5	ENSG00000197879.14	753	600.86	0.00	0.00	0.00	0.00
ENST00000575864.5	ENSG00000197879.14	601	448.90	139.22	10.29	6.93	5.21
ENST00000576822.1	ENSG00000197879.14	523	370.92	94.29	8.43	5.68	4.27
ENST00000374555.7	ENSG00000197880.8	1029	876.83	1.00	0.04	0.03	65.01
ENST00000477916.5	ENSG00000197880.8	1781	1628.83	1.00	0.02	0.01	34.99
ENST00000612756.1	ENSG00000197880.8	420	267.98	0.00	0.00	0.00	0.00
ENST00000526052.1	ENSG00000197882.3	910	757.83	338.38	14.81	9.98	100.00
ENST00000388759.7	ENSG00000197885.10	2335	2182.83	0.00	0.00	0.00	0.00
ENST00000412028.5	ENSG00000197885.10	1605	1452.83	70.84	1.62	1.09	6.72
ENST00000415901.6	ENSG00000197885.10	1644	1491.83	480.47	10.69	7.20	44.38
ENST00000416026.2	ENSG00000197885.10	795	642.85	129.62	6.69	4.51	27.79
ENST00000421515.6	ENSG00000197885.10	2018	1865.83	0.00	0.00	0.00	0.00
ENST00000425478.6	ENSG00000197885.10	2014	1861.83	31.48	0.56	0.38	2.33
ENST00000437230.5	ENSG00000197885.10	1898	1745.83	0.00	0.00	0.00	0.00
ENST00000443659.6	ENSG00000197885.10	2391	2238.83	0.00	0.00	0.00	0.00
ENST00000614374.4	ENSG00000197885.10	1612	1459.83	198.97	4.52	3.05	18.78
ENST00000302592.6	ENSG00000197887.3	980	827.83	0.00	0.00	0.00	0.00
ENST00000317746.2	ENSG00000197888.2	2077	1924.83	0.00	0.00	0.00	0.00
ENST00000378240.1	ENSG00000197889.9	507	354.93	2.00	0.19	0.13	35.80
ENST00000407572.5	ENSG00000197889.9	625	472.89	0.00	0.00	0.00	0.00
ENST00000467536.1	ENSG00000197889.9	548	395.92	4.00	0.34	0.23	64.20
ENST00000477770.5	ENSG00000197889.9	458	305.95	0.00	0.00	0.00	0.00
ENST00000496225.2	ENSG00000197889.9	516	363.93	0.00	0.00	0.00	0.00
ENST00000336464.7	ENSG00000197891.11	1854	1701.83	1.00	0.02	0.01	100.00
ENST00000377567.6	ENSG00000197891.11	2599	2446.83	0.00	0.00	0.00	0.00
ENST00000377572.5	ENSG00000197891.11	2887	2734.83	0.00	0.00	0.00	0.00
ENST00000377574.5	ENSG00000197891.11	3206	3053.83	0.00	0.00	0.00	0.00
ENST00000473690.5	ENSG00000197891.11	2522	2369.83	0.00	0.00	0.00	0.00
ENST00000521515.1	ENSG00000197892.12	2765	2612.83	41.86	0.53	0.36	0.89
ENST00000522355.5	ENSG00000197892.12	2630	2477.83	709.75	9.50	6.40	15.95
ENST00000522846.1	ENSG00000197892.12	1965	1812.83	13.49	0.25	0.17	0.41
ENST00000523130.1	ENSG00000197892.12	1267	1114.83	134.54	4.00	2.70	6.72
ENST00000523968.1	ENSG00000197892.12	1750	1597.83	1292.01	26.83	18.08	45.02
ENST00000524189.5	ENSG00000197892.12	8745	8592.83	4785.60	18.48	12.45	31.01
ENST00000359988.3	ENSG00000197893.13	5580	5427.83	0.00	0.00	0.00	0.00
ENST00000360478.7	ENSG00000197893.13	5426	5273.83	141.07	0.89	0.60	52.62
ENST00000369358.8	ENSG00000197893.13	5534	5381.83	129.64	0.80	0.54	47.38
ENST00000369360.7	ENSG00000197893.13	5535	5382.83	0.00	0.00	0.00	0.00
ENST00000296412.12	ENSG00000197894.10	2615	2462.83	45.94	0.62	0.42	0.45
ENST00000502386.1	ENSG00000197894.10	545	392.92	3.12	0.26	0.18	0.19
ENST00000502590.5	ENSG00000197894.10	697	544.87	0.00	0.00	0.00	0.00
ENST00000503130.5	ENSG00000197894.10	786	633.85	0.00	0.00	0.00	0.00
ENST00000505652.1	ENSG00000197894.10	623	470.89	2.44	0.17	0.12	0.13
ENST00000507102.5	ENSG00000197894.10	570	417.91	61.04	4.85	3.27	3.52
ENST00000508146.5	ENSG00000197894.10	722	569.86	16.72	0.97	0.66	0.71
ENST00000508511.5	ENSG00000197894.10	1909	1756.83	294.35	5.56	3.75	4.04
ENST00000512604.1	ENSG00000197894.10	331	179.16	0.00	0.00	0.00	0.00
ENST00000512621.5	ENSG00000197894.10	1475	1322.83	1363.32	34.19	23.04	24.87
ENST00000512659.5	ENSG00000197894.10	822	669.84	843.46	41.78	28.15	30.38
ENST00000512991.5	ENSG00000197894.10	880	727.84	0.00	0.00	0.00	0.00
ENST00000626055.2	ENSG00000197894.10	1299	1146.83	1697.49	49.11	33.09	35.71
ENST00000360421.8	ENSG00000197901.11	2143	1990.83	0.00	0.00	0.00	0.00
ENST00000377871.7	ENSG00000197901.11	2151	1998.83	0.00	0.00	0.00	0.00
ENST00000421062.2	ENSG00000197901.11	1560	1407.83	0.00	0.00	0.00	0.00
ENST00000458333.6	ENSG00000197901.11	1521	1368.83	0.00	0.00	0.00	0.00
ENST00000537349.1	ENSG00000197901.11	768	615.85	0.00	0.00	0.00	0.00
ENST00000540654.5	ENSG00000197901.11	1778	1625.83	0.00	0.00	0.00	0.00
ENST00000356950.1	ENSG00000197903.7	381	229.02	2742.53	397.30	267.75	100.00
ENST00000358409.6	ENSG00000197905.8	1637	1484.83	0.00	0.00	0.00	0.00
ENST00000359864.6	ENSG00000197905.8	1690	1537.83	746.00	16.09	10.85	98.57
ENST00000397122.6	ENSG00000197905.8	1396	1243.83	0.00	0.00	0.00	0.00
ENST00000443986.2	ENSG00000197905.8	641	488.89	0.00	0.00	0.00	0.00
ENST00000536826.1	ENSG00000197905.8	570	417.91	0.00	0.00	0.00	0.00
ENST00000540314.1	ENSG00000197905.8	578	425.90	3.00	0.23	0.16	1.43
ENST00000543035.5	ENSG00000197905.8	801	648.85	0.00	0.00	0.00	0.00
ENST00000544666.1	ENSG00000197905.8	567	414.91	0.00	0.00	0.00	0.00
ENST00000268704.6	ENSG00000197912.13	3076	2923.83	2065.50	23.44	15.80	15.36
ENST00000341316.6	ENSG00000197912.13	2288	2135.83	150.46	2.34	1.58	1.53
ENST00000561702.5	ENSG00000197912.13	2042	1889.83	204.02	3.58	2.41	2.35
ENST00000561911.5	ENSG00000197912.13	1025	872.83	66.67	2.53	1.71	1.66
ENST00000561945.1	ENSG00000197912.13	411	258.99	134.20	17.19	11.59	11.26
ENST00000562775.1	ENSG00000197912.13	1595	1442.83	373.70	8.59	5.79	5.63
ENST00000563218.5	ENSG00000197912.13	654	501.88	238.96	15.80	10.65	10.35
ENST00000563783.5	ENSG00000197912.13	573	420.91	1.01	0.08	0.05	0.05
ENST00000564047.1	ENSG00000197912.13	422	269.98	347.31	42.68	28.76	27.97
ENST00000564409.1	ENSG00000197912.13	717	564.87	29.91	1.76	1.18	1.15
ENST00000565370.1	ENSG00000197912.13	686	533.87	308.30	19.16	12.91	12.55
ENST00000565891.1	ENSG00000197912.13	878	725.84	7.88	0.36	0.24	0.24
ENST00000566221.5	ENSG00000197912.13	734	581.86	5.31	0.30	0.20	0.20
ENST00000566371.5	ENSG00000197912.13	581	428.90	0.00	0.00	0.00	0.00
ENST00000566682.1	ENSG00000197912.13	756	603.86	23.24	1.28	0.86	0.84
ENST00000567138.2	ENSG00000197912.13	1361	1208.83	37.01	1.02	0.68	0.67
ENST00000568151.1	ENSG00000197912.13	544	391.92	0.00	0.00	0.00	0.00
ENST00000568205.1	ENSG00000197912.13	463	310.95	23.78	2.54	1.71	1.66
ENST00000568509.2	ENSG00000197912.13	1369	1216.83	3.00	0.08	0.06	0.05
ENST00000569363.1	ENSG00000197912.13	443	290.96	6.75	0.77	0.52	0.50
ENST00000569720.1	ENSG00000197912.13	909	756.83	186.09	8.16	5.50	5.35
ENST00000569820.5	ENSG00000197912.13	2305	2152.83	62.90	0.97	0.65	0.64
ENST00000620811.4	ENSG00000197912.13	3420	3267.83	0.00	0.00	0.00	0.00
ENST00000368801.2	ENSG00000197915.5	9623	9470.83	5373.00	18.82	12.68	100.00
ENST00000276927.2	ENSG00000197919.4	863	710.84	4.00	0.19	0.13	100.00
ENST00000613815.1	ENSG00000197919.4	640	487.89	0.00	0.00	0.00	0.00
ENST00000378453.3	ENSG00000197921.5	1306	1153.83	13.00	0.37	0.25	100.00
ENST00000463645.1	ENSG00000197927.12	656	503.88	212.99	14.02	9.45	54.51
ENST00000466372.1	ENSG00000197927.12	266	114.93	3.13	0.90	0.61	3.51
ENST00000481510.1	ENSG00000197927.12	996	843.83	25.85	1.02	0.68	3.95
ENST00000623058.3	ENSG00000197927.12	969	816.83	42.04	1.71	1.15	6.64
ENST00000624391.3	ENSG00000197927.12	1335	1182.83	288.01	8.08	5.44	31.40
ENST00000333952.8	ENSG00000197928.10	3422	3269.83	60.31	0.61	0.41	15.54
ENST00000593539.1	ENSG00000197928.10	1801	1648.83	1.35	0.03	0.02	0.69
ENST00000594517.5	ENSG00000197928.10	622	469.89	24.31	1.72	1.16	43.60
ENST00000594681.5	ENSG00000197928.10	935	782.83	0.00	0.00	0.00	0.00
ENST00000595293.1	ENSG00000197928.10	556	403.91	0.00	0.00	0.00	0.00
ENST00000598513.5	ENSG00000197928.10	3497	3344.83	0.00	0.00	0.00	0.00
ENST00000598806.5	ENSG00000197928.10	701	548.87	1.15	0.07	0.05	1.76
ENST00000599012.5	ENSG00000197928.10	796	643.85	0.00	0.00	0.00	0.00
ENST00000599328.1	ENSG00000197928.10	3207	3054.83	2.00	0.02	0.01	0.55
ENST00000601413.5	ENSG00000197928.10	706	553.87	24.88	1.49	1.00	37.85
ENST00000601828.5	ENSG00000197928.10	719	566.87	0.00	0.00	0.00	0.00
ENST00000395686.7	ENSG00000197930.12	5285	5132.83	2010.98	13.00	8.76	8.15
ENST00000553714.1	ENSG00000197930.12	672	519.88	350.79	22.39	15.09	14.04
ENST00000554019.5	ENSG00000197930.12	2094	1941.83	3225.25	55.11	37.14	34.57
ENST00000554251.5	ENSG00000197930.12	555	402.91	57.27	4.72	3.18	2.96
ENST00000555069.1	ENSG00000197930.12	846	693.84	9.80	0.47	0.32	0.29
ENST00000556039.5	ENSG00000197930.12	1855	1702.83	8.76	0.17	0.11	0.11
ENST00000556223.1	ENSG00000197930.12	567	414.91	523.21	41.84	28.20	26.25
ENST00000556358.5	ENSG00000197930.12	951	798.83	260.38	10.81	7.29	6.78
ENST00000556769.1	ENSG00000197930.12	934	781.83	81.49	3.46	2.33	2.17
ENST00000557178.1	ENSG00000197930.12	571	418.91	94.06	7.45	5.02	4.67
ENST00000629528.2	ENSG00000197930.12	998	845.83	0.00	0.00	0.00	0.00
ENST00000341191.10	ENSG00000197933.12	2423	2270.83	477.25	6.97	4.70	47.86
ENST00000431998.1	ENSG00000197933.12	1540	1387.83	203.97	4.88	3.29	33.47
ENST00000440527.1	ENSG00000197933.12	550	397.91	0.00	0.00	0.00	0.00
ENST00000586121.1	ENSG00000197933.12	698	545.87	44.78	2.72	1.83	18.68
ENST00000357401.3	ENSG00000197934.8	3412	3259.83	39.00	0.40	0.27	100.00
ENST00000414486.5	ENSG00000197934.8	422	269.98	0.00	0.00	0.00	0.00
ENST00000377179.3	ENSG00000197935.6	2730	2577.83	42.07	0.54	0.36	72.35
ENST00000483450.1	ENSG00000197935.6	3027	2874.83	17.93	0.21	0.14	27.65
ENST00000334197.11	ENSG00000197937.12	7960	7807.83	27.38	0.12	0.08	0.47
ENST00000452676.6	ENSG00000197937.12	4553	4400.83	13.42	0.10	0.07	0.41
ENST00000595710.1	ENSG00000197937.12	604	451.90	35.31	2.59	1.75	10.46
ENST00000595967.1	ENSG00000197937.12	567	414.91	54.47	4.36	2.94	17.57
ENST00000597183.5	ENSG00000197937.12	511	358.93	0.00	0.00	0.00	0.00
ENST00000599096.1	ENSG00000197937.12	495	342.94	0.00	0.00	0.00	0.00
ENST00000601469.2	ENSG00000197937.12	2812	2659.83	1413.41	17.63	11.88	71.10
ENST00000601804.5	ENSG00000197937.12	496	343.94	0.00	0.00	0.00	0.00
ENST00000355273.2	ENSG00000197938.4	945	792.83	0.00	0.00	0.00	0.00
ENST00000359376.7	ENSG00000197943.9	3819	3666.83	315.83	2.86	1.93	13.50
ENST00000562605.5	ENSG00000197943.9	556	403.91	0.00	0.00	0.00	0.00
ENST00000563193.1	ENSG00000197943.9	1282	1129.83	2.43	0.07	0.05	0.34
ENST00000563269.1	ENSG00000197943.9	539	386.92	37.40	3.21	2.16	15.15
ENST00000563375.1	ENSG00000197943.9	454	301.96	0.00	0.00	0.00	0.00
ENST00000563834.1	ENSG00000197943.9	260	109.09	0.00	0.00	0.00	0.00
ENST00000564138.5	ENSG00000197943.9	8707	8554.83	310.12	1.20	0.81	5.68
ENST00000565020.1	ENSG00000197943.9	566	413.91	13.11	1.05	0.71	4.97
ENST00000565054.5	ENSG00000197943.9	912	759.83	0.00	0.00	0.00	0.00
ENST00000565400.5	ENSG00000197943.9	823	670.84	0.00	0.00	0.00	0.00
ENST00000567356.1	ENSG00000197943.9	581	428.90	24.96	1.93	1.30	9.12
ENST00000567373.5	ENSG00000197943.9	840	687.84	40.58	1.96	1.32	9.25
ENST00000567980.5	ENSG00000197943.9	2892	2739.83	320.32	3.88	2.61	18.33
ENST00000569523.1	ENSG00000197943.9	575	422.91	0.00	0.00	0.00	0.00
ENST00000569929.5	ENSG00000197943.9	1051	898.83	12.26	0.45	0.31	2.14
ENST00000570196.1	ENSG00000197943.9	551	398.91	32.96	2.74	1.85	12.95
ENST00000570198.1	ENSG00000197943.9	563	410.91	22.43	1.81	1.22	8.56
ENST00000435817.6	ENSG00000197948.10	4320	4167.83	566.65	4.51	3.04	14.43
ENST00000518160.1	ENSG00000197948.10	719	566.87	133.85	7.83	5.28	25.07
ENST00000518499.1	ENSG00000197948.10	714	561.87	0.00	0.00	0.00	0.00
ENST00000519800.1	ENSG00000197948.10	802	649.85	109.05	5.57	3.75	17.82
ENST00000520747.1	ENSG00000197948.10	3181	3028.83	394.02	4.32	2.91	13.81
ENST00000522126.5	ENSG00000197948.10	2577	2424.83	17.28	0.24	0.16	0.76
ENST00000522386.1	ENSG00000197948.10	581	428.90	3.12	0.24	0.16	0.77
ENST00000522763.5	ENSG00000197948.10	443	290.96	0.00	0.00	0.00	0.00
ENST00000522783.5	ENSG00000197948.10	2477	2324.83	0.00	0.00	0.00	0.00
ENST00000523856.5	ENSG00000197948.10	3932	3779.83	973.50	8.54	5.76	27.34
ENST00000328070.10	ENSG00000197951.8	5428	5275.83	860.44	5.41	3.65	92.30
ENST00000594944.1	ENSG00000197951.8	758	605.86	0.00	0.00	0.00	0.00
ENST00000599599.5	ENSG00000197951.8	783	630.85	8.59	0.45	0.30	7.70
ENST00000356517.3	ENSG00000197953.5	1487	1334.83	389.17	9.67	6.52	98.66
ENST00000445270.1	ENSG00000197953.5	4848	4695.83	18.62	0.13	0.09	1.34
ENST00000368719.8	ENSG00000197956.9	665	512.88	4299.23	278.11	187.42	56.22
ENST00000368720.6	ENSG00000197956.9	673	520.88	29.80	1.90	1.28	0.38
ENST00000462776.2	ENSG00000197956.9	479	326.94	4.54	0.46	0.31	0.09
ENST00000462951.2	ENSG00000197956.9	311	159.28	437.49	91.13	61.41	18.42
ENST00000496817.5	ENSG00000197956.9	673	520.88	1931.92	123.06	82.93	24.88
ENST00000361436.9	ENSG00000197958.12	633	480.89	12298.34	848.49	571.81	92.81
ENST00000483598.1	ENSG00000197958.12	344	192.10	185.29	32.00	21.57	3.50
ENST00000497322.1	ENSG00000197958.12	2275	2122.83	366.30	5.72	3.86	0.63
ENST00000497825.5	ENSG00000197958.12	864	711.84	601.95	28.06	18.91	3.07
ENST00000536368.1	ENSG00000197958.12	499	346.93	0.00	0.00	0.00	0.00
ENST00000355305.9	ENSG00000197959.13	3280	3127.83	162.07	1.72	1.16	27.96
ENST00000367731.5	ENSG00000197959.13	7613	7460.83	298.71	1.33	0.90	21.61
ENST00000367733.6	ENSG00000197959.13	2322	2169.83	0.00	0.00	0.00	0.00
ENST00000485254.2	ENSG00000197959.13	815	662.85	43.49	2.18	1.47	35.41
ENST00000491124.1	ENSG00000197959.13	822	669.84	16.44	0.81	0.55	13.25
ENST00000520906.5	ENSG00000197959.13	4454	4301.83	3.97	0.03	0.02	0.50
ENST00000523513.1	ENSG00000197959.13	1554	1401.83	3.32	0.08	0.05	1.28
ENST00000627582.2	ENSG00000197959.13	7625	7472.83	0.00	0.00	0.00	0.00
ENST00000320451.6	ENSG00000197961.11	1563	1410.83	1750.02	41.15	27.73	52.85
ENST00000586602.5	ENSG00000197961.11	7177	7024.83	131.51	0.62	0.42	0.80
ENST00000591447.1	ENSG00000197961.11	546	393.92	428.47	36.09	24.32	46.35
ENST00000359523.6	ENSG00000197965.11	5010	4857.83	13.71	0.09	0.06	0.12
ENST00000367853.3	ENSG00000197965.11	881	728.84	167.86	7.64	5.15	9.82
ENST00000392121.7	ENSG00000197965.11	3421	3268.83	63.82	0.65	0.44	0.83
ENST00000403379.3	ENSG00000197965.11	961	808.83	704.51	28.90	19.47	37.14
ENST00000448405.5	ENSG00000197965.11	1596	1443.83	602.79	13.85	9.33	17.80
ENST00000464954.1	ENSG00000197965.11	607	454.90	28.28	2.06	1.39	2.65
ENST00000465787.5	ENSG00000197965.11	1305	1152.83	47.96	1.38	0.93	1.77
ENST00000474729.5	ENSG00000197965.11	1335	1182.83	110.88	3.11	2.10	4.00
ENST00000474859.5	ENSG00000197965.11	630	477.89	288.20	20.01	13.48	25.71
ENST00000487858.1	ENSG00000197965.11	420	267.98	1.00	0.12	0.08	0.16
ENST00000498279.1	ENSG00000197965.11	534	381.92	0.00	0.00	0.00	0.00
ENST00000355766.5	ENSG00000197969.11	753	600.86	45.21	2.50	1.68	7.44
ENST00000357409.9	ENSG00000197969.11	9967	9814.83	3526.28	11.92	8.03	35.51
ENST00000360280.7	ENSG00000197969.11	15320	15167.83	30.96	0.07	0.05	0.20
ENST00000376634.8	ENSG00000197969.11	10269	10116.83	1117.93	3.67	2.47	10.92
ENST00000376636.7	ENSG00000197969.11	11145	10992.83	2665.48	8.04	5.42	23.97
ENST00000376646.3	ENSG00000197969.11	2262	2109.83	0.00	0.00	0.00	0.00
ENST00000419472.1	ENSG00000197969.11	2781	2628.83	19.19	0.24	0.16	0.72
ENST00000423463.6	ENSG00000197969.11	2702	2549.83	98.76	1.29	0.87	3.83
ENST00000467124.1	ENSG00000197969.11	324	172.19	1.11	0.21	0.14	0.64
ENST00000471439.1	ENSG00000197969.11	510	357.93	5.03	0.47	0.31	1.39
ENST00000484581.6	ENSG00000197969.11	1155	1002.83	3.66	0.12	0.08	0.36
ENST00000493341.1	ENSG00000197969.11	2001	1848.83	0.00	0.00	0.00	0.00
ENST00000539950.1	ENSG00000197969.11	390	238.01	36.15	5.04	3.40	15.01
ENST00000354542.4	ENSG00000197971.14	575	422.91	526.77	41.33	27.85	19.01
ENST00000355994.6	ENSG00000197971.14	2772	2619.83	0.00	0.00	0.00	0.00
ENST00000359645.7	ENSG00000197971.14	1255	1102.83	155.92	4.69	3.16	2.16
ENST00000382582.7	ENSG00000197971.14	2281	2128.83	0.00	0.00	0.00	0.00
ENST00000397860.7	ENSG00000197971.14	4844	4691.83	1224.14	8.66	5.83	3.98
ENST00000397863.5	ENSG00000197971.14	4800	4647.83	33.01	0.24	0.16	0.11
ENST00000397865.9	ENSG00000197971.14	2127	1974.83	57.38	0.96	0.65	0.44
ENST00000397866.8	ENSG00000197971.14	2145	1992.83	0.00	0.00	0.00	0.00
ENST00000397868.6	ENSG00000197971.14	565	412.91	167.53	13.46	9.07	6.19
ENST00000397869.7	ENSG00000197971.14	884	731.84	155.17	7.03	4.74	3.24
ENST00000397875.7	ENSG00000197971.14	2168	2015.83	0.00	0.00	0.00	0.00
ENST00000447114.5	ENSG00000197971.14	569	416.91	97.11	7.73	5.21	3.55
ENST00000459948.1	ENSG00000197971.14	569	416.91	9.62	0.77	0.52	0.35
ENST00000467108.1	ENSG00000197971.14	769	616.85	261.98	14.09	9.50	6.48
ENST00000473302.5	ENSG00000197971.14	558	405.91	11.08	0.91	0.61	0.42
ENST00000482445.5	ENSG00000197971.14	559	406.91	162.02	13.21	8.90	6.08
ENST00000483025.5	ENSG00000197971.14	568	415.91	0.00	0.00	0.00	0.00
ENST00000484548.6	ENSG00000197971.14	1290	1137.83	43.57	1.27	0.86	0.58
ENST00000487778.5	ENSG00000197971.14	913	760.83	0.00	0.00	0.00	0.00
ENST00000490319.1	ENSG00000197971.14	4820	4667.83	192.98	1.37	0.92	0.63
ENST00000490754.5	ENSG00000197971.14	531	378.92	66.12	5.79	3.90	2.66
ENST00000493247.1	ENSG00000197971.14	876	723.84	188.61	8.65	5.83	3.98
ENST00000493623.5	ENSG00000197971.14	580	427.90	0.00	0.00	0.00	0.00
ENST00000495162.5	ENSG00000197971.14	578	425.90	47.00	3.66	2.47	1.68
ENST00000497479.1	ENSG00000197971.14	889	736.84	12.30	0.55	0.37	0.25
ENST00000498683.2	ENSG00000197971.14	875	722.84	0.00	0.00	0.00	0.00
ENST00000526111.5	ENSG00000197971.14	581	428.90	0.00	0.00	0.00	0.00
ENST00000527041.1	ENSG00000197971.14	582	429.90	0.00	0.00	0.00	0.00
ENST00000527975.5	ENSG00000197971.14	566	413.91	0.00	0.00	0.00	0.00
ENST00000528160.1	ENSG00000197971.14	584	431.90	15.16	1.16	0.78	0.54
ENST00000531144.5	ENSG00000197971.14	581	428.90	0.00	0.00	0.00	0.00
ENST00000533278.5	ENSG00000197971.14	582	429.90	0.00	0.00	0.00	0.00
ENST00000577755.5	ENSG00000197971.14	552	399.91	382.10	31.70	21.36	14.58
ENST00000578193.5	ENSG00000197971.14	578	425.90	0.00	0.00	0.00	0.00
ENST00000578715.5	ENSG00000197971.14	584	431.90	0.00	0.00	0.00	0.00
ENST00000578873.5	ENSG00000197971.14	561	408.91	0.00	0.00	0.00	0.00
ENST00000579129.5	ENSG00000197971.14	1052	899.83	47.13	1.74	1.17	0.80
ENST00000580402.5	ENSG00000197971.14	915	762.83	282.76	12.30	8.29	5.66
ENST00000580473.5	ENSG00000197971.14	566	413.91	0.00	0.00	0.00	0.00
ENST00000581179.5	ENSG00000197971.14	583	430.90	0.00	0.00	0.00	0.00
ENST00000581878.5	ENSG00000197971.14	563	410.91	378.21	30.54	20.58	14.05
ENST00000582282.5	ENSG00000197971.14	570	417.91	0.00	0.00	0.00	0.00
ENST00000583118.5	ENSG00000197971.14	400	248.00	28.22	3.78	2.54	1.74
ENST00000583266.1	ENSG00000197971.14	583	430.90	1.93	0.15	0.10	0.07
ENST00000583474.5	ENSG00000197971.14	570	417.91	0.00	0.00	0.00	0.00
ENST00000583798.1	ENSG00000197971.14	573	420.91	13.12	1.03	0.70	0.48
ENST00000585201.5	ENSG00000197971.14	9797	9644.83	189.40	0.65	0.44	0.30
ENST00000585216.5	ENSG00000197971.14	580	427.90	0.00	0.00	0.00	0.00
ENST00000313871.8	ENSG00000197976.11	3204	3051.83	1016.19	11.05	7.44	31.21
ENST00000381261.8	ENSG00000197976.11	2187	2034.83	1383.19	22.55	15.20	63.72
ENST00000474361.6	ENSG00000197976.11	3232	3079.83	166.62	1.79	1.21	5.07
ENST00000354666.3	ENSG00000197977.3	3997	3844.83	24.00	0.21	0.14	100.00
ENST00000558668.1	ENSG00000197978.9	534	381.92	16.71	1.45	0.98	2.73
ENST00000618348.1	ENSG00000197978.9	1710	1557.83	1642.12	34.97	23.57	65.85
ENST00000618706.1	ENSG00000197978.9	6549	6396.83	3216.62	16.68	11.24	31.41
ENST00000356539.8	ENSG00000197980.11	2572	2419.83	2.17	0.03	0.02	1.08
ENST00000465728.5	ENSG00000197980.11	346	194.10	0.00	0.00	0.00	0.00
ENST00000467376.5	ENSG00000197980.11	600	447.90	6.60	0.49	0.33	17.67
ENST00000470811.5	ENSG00000197980.11	2881	2728.83	0.00	0.00	0.00	0.00
ENST00000477399.5	ENSG00000197980.11	621	468.89	0.00	0.00	0.00	0.00
ENST00000483177.5	ENSG00000197980.11	546	393.92	0.00	0.00	0.00	0.00
ENST00000485017.1	ENSG00000197980.11	497	344.93	12.26	1.18	0.79	42.63
ENST00000489350.5	ENSG00000197980.11	811	658.85	1.07	0.05	0.04	1.94
ENST00000491763.1	ENSG00000197980.11	1940	1787.83	41.50	0.77	0.52	27.85
ENST00000495252.1	ENSG00000197980.11	473	320.95	0.00	0.00	0.00	0.00
ENST00000498839.5	ENSG00000197980.11	616	463.89	3.41	0.24	0.16	8.82
ENST00000373042.4	ENSG00000197982.13	973	820.83	421.20	17.02	11.47	94.83
ENST00000373043.1	ENSG00000197982.13	2229	2076.83	58.09	0.93	0.63	5.17
ENST00000419397.3	ENSG00000197982.13	223	73.89	0.00	0.00	0.00	0.00
ENST00000468084.1	ENSG00000197982.13	1234	1081.83	0.00	0.00	0.00	0.00
ENST00000421277.1	ENSG00000197984.3	940	787.83	0.00	0.00	0.00	0.00
ENST00000461448.5	ENSG00000197989.13	1629	1476.83	442.82	9.95	6.70	29.88
ENST00000461832.1	ENSG00000197989.13	675	522.88	0.00	0.00	0.00	0.00
ENST00000464115.1	ENSG00000197989.13	712	559.87	0.00	0.00	0.00	0.00
ENST00000464612.5	ENSG00000197989.13	719	566.87	98.86	5.79	3.90	17.38
ENST00000470977.5	ENSG00000197989.13	1098	945.83	63.14	2.21	1.49	6.65
ENST00000474814.1	ENSG00000197989.13	1903	1750.83	67.57	1.28	0.86	3.85
ENST00000475441.5	ENSG00000197989.13	444	291.96	20.24	2.30	1.55	6.91
ENST00000481220.5	ENSG00000197989.13	751	598.86	11.37	0.63	0.42	1.89
ENST00000481368.5	ENSG00000197989.13	1588	1435.83	452.34	10.45	7.04	31.40
ENST00000483436.5	ENSG00000197989.13	682	529.87	0.00	0.00	0.00	0.00
ENST00000488745.5	ENSG00000197989.13	1365	1212.83	0.00	0.00	0.00	0.00
ENST00000531126.5	ENSG00000197989.13	719	566.87	11.58	0.68	0.46	2.04
ENST00000419494.1	ENSG00000197990.6	1534	1381.83	0.00	0.00	0.00	0.00
ENST00000409186.1	ENSG00000197991.11	6347	6194.83	0.00	0.00	0.00	0.00
ENST00000355819.5	ENSG00000197992.6	1734	1581.83	21.00	0.44	0.30	88.35
ENST00000538482.1	ENSG00000197992.6	803	650.85	0.00	0.00	0.00	0.00
ENST00000544751.1	ENSG00000197992.6	1295	1142.83	2.00	0.06	0.04	11.65
ENST00000355265.6	ENSG00000197993.7	2812	2659.83	81.98	1.02	0.69	23.81
ENST00000460479.1	ENSG00000197993.7	556	403.91	0.00	0.00	0.00	0.00
ENST00000465697.1	ENSG00000197993.7	501	348.93	9.00	0.86	0.58	19.92
ENST00000467543.5	ENSG00000197993.7	786	633.85	0.00	0.00	0.00	0.00
ENST00000470850.1	ENSG00000197993.7	705	552.87	0.00	0.00	0.00	0.00
ENST00000476829.5	ENSG00000197993.7	649	496.88	0.00	0.00	0.00	0.00
ENST00000478969.1	ENSG00000197993.7	351	199.08	13.25	2.21	1.49	51.39
ENST00000479768.6	ENSG00000197993.7	1856	1703.83	10.77	0.21	0.14	4.88
ENST00000494148.1	ENSG00000197993.7	417	264.98	0.00	0.00	0.00	0.00
ENST00000358855.8	ENSG00000198000.11	4422	4269.83	0.00	0.00	0.00	0.00
ENST00000360868.7	ENSG00000198000.11	4341	4188.83	822.76	6.52	4.39	13.13
ENST00000411621.6	ENSG00000198000.11	572	419.91	6.91	0.55	0.37	1.10
ENST00000421075.6	ENSG00000198000.11	1098	945.83	7.19	0.25	0.17	0.51
ENST00000432670.6	ENSG00000198000.11	3136	2983.83	0.00	0.00	0.00	0.00
ENST00000433029.6	ENSG00000198000.11	1396	1243.83	0.00	0.00	0.00	0.00
ENST00000434228.5	ENSG00000198000.11	3400	3247.83	0.00	0.00	0.00	0.00
ENST00000442668.6	ENSG00000198000.11	4281	4128.83	89.43	0.72	0.48	1.45
ENST00000445919.6	ENSG00000198000.11	1044	891.83	37.56	1.40	0.94	2.82
ENST00000463593.6	ENSG00000198000.11	1238	1085.83	133.18	4.07	2.74	8.20
ENST00000467230.1	ENSG00000198000.11	780	627.85	65.74	3.47	2.34	7.00
ENST00000477862.1	ENSG00000198000.11	507	354.93	48.15	4.50	3.03	9.07
ENST00000482475.6	ENSG00000198000.11	865	712.84	0.00	0.00	0.00	0.00
ENST00000535387.5	ENSG00000198000.11	3390	3237.83	134.36	1.38	0.93	2.77
ENST00000535649.1	ENSG00000198000.11	599	446.90	22.19	1.65	1.11	3.32
ENST00000535807.5	ENSG00000198000.11	575	422.91	0.00	0.00	0.00	0.00
ENST00000536593.5	ENSG00000198000.11	4053	3900.83	938.73	7.98	5.38	16.09
ENST00000536624.5	ENSG00000198000.11	551	398.91	0.00	0.00	0.00	0.00
ENST00000538215.5	ENSG00000198000.11	566	413.91	5.28	0.42	0.29	0.85
ENST00000538802.1	ENSG00000198000.11	418	265.98	17.33	2.16	1.46	4.36
ENST00000542053.5	ENSG00000198000.11	3393	3240.83	1118.44	11.45	7.72	23.07
ENST00000542573.5	ENSG00000198000.11	557	404.91	0.00	0.00	0.00	0.00
ENST00000542613.5	ENSG00000198000.11	421	268.98	0.00	0.00	0.00	0.00
ENST00000543260.5	ENSG00000198000.11	639	486.89	0.00	0.00	0.00	0.00
ENST00000543985.5	ENSG00000198000.11	769	616.85	0.00	0.00	0.00	0.00
ENST00000544321.5	ENSG00000198000.11	754	601.86	0.00	0.00	0.00	0.00
ENST00000544867.5	ENSG00000198000.11	4598	4445.83	283.61	2.12	1.43	4.26
ENST00000545444.5	ENSG00000198000.11	2090	1937.83	0.00	0.00	0.00	0.00
ENST00000545558.5	ENSG00000198000.11	4343	4190.83	125.13	0.99	0.67	2.00
ENST00000431837.5	ENSG00000198001.13	4147	3994.83	23.77	0.20	0.13	0.70
ENST00000440781.6	ENSG00000198001.13	1409	1256.83	90.82	2.40	1.62	8.48
ENST00000448290.6	ENSG00000198001.13	1381	1228.83	0.00	0.00	0.00	0.00
ENST00000546780.5	ENSG00000198001.13	540	387.92	28.56	2.44	1.65	8.64
ENST00000547101.5	ENSG00000198001.13	1703	1550.83	27.49	0.59	0.40	2.08
ENST00000547521.5	ENSG00000198001.13	1757	1604.83	2.38	0.05	0.03	0.17
ENST00000547928.1	ENSG00000198001.13	626	473.89	135.65	9.50	6.40	33.61
ENST00000550361.1	ENSG00000198001.13	563	410.91	1.92	0.15	0.10	0.55
ENST00000550386.5	ENSG00000198001.13	1751	1598.83	0.00	0.00	0.00	0.00
ENST00000550615.5	ENSG00000198001.13	1348	1195.83	222.62	6.18	4.16	21.86
ENST00000550616.5	ENSG00000198001.13	547	394.92	1.48	0.12	0.08	0.44
ENST00000551736.5	ENSG00000198001.13	1684	1531.83	266.20	5.77	3.89	20.40
ENST00000552309.5	ENSG00000198001.13	1000	847.83	22.10	0.86	0.58	3.06
ENST00000613694.4	ENSG00000198001.13	4280	4127.83	0.00	0.00	0.00	0.00
ENST00000356392.8	ENSG00000198003.11	2107	1954.83	12.27	0.21	0.14	28.66
ENST00000586836.5	ENSG00000198003.11	1867	1714.83	0.00	0.00	0.00	0.00
ENST00000591179.5	ENSG00000198003.11	1943	1790.83	0.00	0.00	0.00	0.00
ENST00000591345.5	ENSG00000198003.11	2448	2295.83	6.73	0.10	0.07	13.37
ENST00000593281.1	ENSG00000198003.11	467	314.95	4.00	0.42	0.28	57.97
ENST00000421627.7	ENSG00000198010.12	3165	3012.83	0.00	0.00	0.00	0.00
ENST00000518530.2	ENSG00000198010.12	615	462.89	0.00	0.00	0.00	0.00
ENST00000520524.5	ENSG00000198010.12	381	229.02	0.00	0.00	0.00	0.00
ENST00000520816.1	ENSG00000198010.12	965	812.83	0.00	0.00	0.00	0.00
ENST00000520901.5	ENSG00000198010.12	3515	3362.83	0.00	0.00	0.00	0.00
ENST00000522092.5	ENSG00000198010.12	811	658.85	2.00	0.10	0.07	49.31
ENST00000522499.1	ENSG00000198010.12	632	479.89	0.00	0.00	0.00	0.00
ENST00000522626.1	ENSG00000198010.12	396	244.00	0.00	0.00	0.00	0.00
ENST00000522989.5	ENSG00000198010.12	539	386.92	0.00	0.00	0.00	0.00
ENST00000524065.4	ENSG00000198010.12	709	556.87	0.00	0.00	0.00	0.00
ENST00000524139.5	ENSG00000198010.12	1744	1591.83	0.00	0.00	0.00	0.00
ENST00000577187.5	ENSG00000198010.12	431	278.97	0.00	0.00	0.00	0.00
ENST00000578889.1	ENSG00000198010.12	260	109.09	0.00	0.00	0.00	0.00
ENST00000612087.1	ENSG00000198010.12	10088	9935.83	31.00	0.10	0.07	50.69
ENST00000637795.1	ENSG00000198010.12	3380	3227.83	0.00	0.00	0.00	0.00
ENST00000358678.7	ENSG00000198015.12	2105	1952.83	34.96	0.59	0.40	1.01
ENST00000393128.8	ENSG00000198015.12	1983	1830.83	8.51	0.15	0.10	0.26
ENST00000547098.5	ENSG00000198015.12	701	548.87	3.25	0.20	0.13	0.33
ENST00000548545.1	ENSG00000198015.12	692	539.87	116.76	7.18	4.84	12.17
ENST00000549561.6	ENSG00000198015.12	775	622.85	80.34	4.28	2.88	7.26
ENST00000549982.5	ENSG00000198015.12	15582	15429.83	92.59	0.20	0.13	0.34
ENST00000551396.5	ENSG00000198015.12	725	572.86	11.82	0.68	0.46	1.16
ENST00000552217.5	ENSG00000198015.12	920	767.83	534.46	23.09	15.56	39.18
ENST00000552326.5	ENSG00000198015.12	567	414.91	282.26	22.57	15.21	38.29
ENST00000552938.1	ENSG00000198015.12	999	846.83	0.00	0.00	0.00	0.00
ENST00000370489.4	ENSG00000198018.6	3550	3397.83	1183.80	11.56	7.79	72.55
ENST00000472998.1	ENSG00000198018.6	548	395.92	52.20	4.37	2.95	27.45
ENST00000369178.5	ENSG00000198019.12	771	618.85	0.00	0.00	0.00	0.00
ENST00000369383.8	ENSG00000198019.12	570	417.91	8.54	0.68	0.46	7.34
ENST00000369384.8	ENSG00000198019.12	1044	891.83	65.65	2.44	1.65	26.44
ENST00000453173.2	ENSG00000198019.12	1195	1042.83	54.93	1.75	1.18	18.92
ENST00000466915.1	ENSG00000198019.12	336	184.13	2.68	0.48	0.33	5.23
ENST00000471609.2	ENSG00000198019.12	908	755.83	68.22	2.99	2.02	32.42
ENST00000472543.5	ENSG00000198019.12	947	794.83	0.00	0.00	0.00	0.00
ENST00000615565.4	ENSG00000198019.12	1149	996.83	9.15	0.30	0.21	3.30
ENST00000616817.4	ENSG00000198019.12	1584	1431.83	0.00	0.00	0.00	0.00
ENST00000623603.3	ENSG00000198019.12	1581	1428.83	25.34	0.59	0.40	6.37
ENST00000370519.3	ENSG00000198021.7	691	538.87	0.00	0.00	0.00	0.00
ENST00000420011.1	ENSG00000198022.6	2126	1973.83	0.00	0.00	0.00	0.00
ENST00000322927.2	ENSG00000198026.7	4430	4277.83	3123.91	24.23	16.33	72.23
ENST00000475002.1	ENSG00000198026.7	1721	1568.83	217.31	4.60	3.10	13.70
ENST00000476822.1	ENSG00000198026.7	1370	1217.83	120.45	3.28	2.21	9.78
ENST00000494955.1	ENSG00000198026.7	1893	1740.83	75.32	1.44	0.97	4.28
ENST00000301480.4	ENSG00000198028.3	2654	2501.83	4.67	0.06	0.04	33.88
ENST00000585974.1	ENSG00000198028.3	516	363.93	1.33	0.12	0.08	66.12
ENST00000400113.7	ENSG00000198033.11	1551	1398.83	4.02	0.10	0.06	100.00
ENST00000618094.1	ENSG00000198033.11	1386	1233.83	0.00	0.00	0.00	0.00
ENST00000316084.9	ENSG00000198034.10	1526	1373.83	11510.35	277.97	187.33	71.96
ENST00000373626.4	ENSG00000198034.10	594	441.90	1141.69	85.72	57.77	22.19
ENST00000470671.1	ENSG00000198034.10	610	457.89	0.00	0.00	0.00	0.00
ENST00000486733.2	ENSG00000198034.10	1820	1667.83	1136.92	22.62	15.24	5.85
ENST00000492695.1	ENSG00000198034.10	355	203.07	0.00	0.00	0.00	0.00
ENST00000395375.3	ENSG00000198039.11	3757	3604.83	14.88	0.14	0.09	0.70
ENST00000465954.1	ENSG00000198039.11	612	459.89	0.00	0.00	0.00	0.00
ENST00000471926.1	ENSG00000198039.11	569	416.91	100.16	7.97	5.37	40.97
ENST00000476120.1	ENSG00000198039.11	2000	1847.83	432.29	7.76	5.23	39.90
ENST00000476730.1	ENSG00000198039.11	2283	2130.83	207.93	3.24	2.18	16.64
ENST00000489672.5	ENSG00000198039.11	1472	1319.83	6.76	0.17	0.11	0.87
ENST00000527278.5	ENSG00000198039.11	2978	2825.83	15.09	0.18	0.12	0.91
ENST00000327668.11	ENSG00000198040.10	7162	7009.83	0.00	0.00	0.00	0.00
ENST00000392319.6	ENSG00000198040.10	7020	6867.83	17.13	0.08	0.06	0.04
ENST00000438628.6	ENSG00000198040.10	559	406.91	0.00	0.00	0.00	0.00
ENST00000441040.2	ENSG00000198040.10	436	283.97	201.93	23.59	15.90	12.72
ENST00000535439.2	ENSG00000198040.10	647	494.88	0.00	0.00	0.00	0.00
ENST00000536123.5	ENSG00000198040.10	558	405.91	345.61	28.25	19.04	15.23
ENST00000539098.5	ENSG00000198040.10	598	445.90	1172.09	87.21	58.77	47.03
ENST00000539354.5	ENSG00000198040.10	3237	3084.83	1197.70	12.88	8.68	6.95
ENST00000539686.5	ENSG00000198040.10	637	484.89	92.21	6.31	4.25	3.40
ENST00000540031.5	ENSG00000198040.10	960	807.83	30.71	1.26	0.85	0.68
ENST00000542358.1	ENSG00000198040.10	1451	1298.83	17.26	0.44	0.30	0.24
ENST00000542874.5	ENSG00000198040.10	540	387.92	1.80	0.15	0.10	0.08
ENST00000543124.1	ENSG00000198040.10	1607	1454.83	736.18	16.79	11.31	9.05
ENST00000543310.5	ENSG00000198040.10	562	409.91	17.34	1.40	0.95	0.76
ENST00000543758.5	ENSG00000198040.10	3501	3348.83	0.00	0.00	0.00	0.00
ENST00000545299.1	ENSG00000198040.10	546	393.92	84.03	7.08	4.77	3.82
ENST00000360128.10	ENSG00000198042.10	3991	3838.83	627.66	5.42	3.66	41.99
ENST00000517567.5	ENSG00000198042.10	583	430.90	22.94	1.77	1.19	13.67
ENST00000518389.1	ENSG00000198042.10	872	719.84	30.60	1.41	0.95	10.92
ENST00000519089.1	ENSG00000198042.10	558	405.91	1.01	0.08	0.06	0.64
ENST00000520763.5	ENSG00000198042.10	569	416.91	53.23	4.24	2.85	32.79
ENST00000292069.10	ENSG00000198046.11	3832	3679.83	0.00	0.00	0.00	0.00
ENST00000504904.7	ENSG00000198046.11	4390	4237.83	6.67	0.05	0.04	2.93
ENST00000587555.5	ENSG00000198046.11	567	414.91	15.08	1.21	0.81	67.67
ENST00000589652.1	ENSG00000198046.11	3593	3440.83	1.00	0.01	0.01	0.54
ENST00000589946.1	ENSG00000198046.11	522	369.92	0.00	0.00	0.00	0.00
ENST00000591790.5	ENSG00000198046.11	5250	5097.83	0.00	0.00	0.00	0.00
ENST00000592189.5	ENSG00000198046.11	3921	3768.83	0.00	0.00	0.00	0.00
ENST00000629654.1	ENSG00000198046.11	3265	3112.83	48.25	0.51	0.35	28.86
ENST00000367126.4	ENSG00000198049.6	2237	2084.83	4.00	0.06	0.04	100.00
ENST00000612906.1	ENSG00000198049.6	545	392.92	0.00	0.00	0.00	0.00
ENST00000356025.7	ENSG00000198053.11	3867	3714.83	8464.47	75.60	50.95	97.21
ENST00000358771.4	ENSG00000198053.11	3996	3843.83	89.36	0.77	0.52	0.99
ENST00000400068.7	ENSG00000198053.11	4201	4048.83	0.00	0.00	0.00	0.00
ENST00000622179.4	ENSG00000198053.11	4570	4417.83	185.91	1.40	0.94	1.80
ENST00000357704.8	ENSG00000198054.11	552	399.91	0.00	0.00	0.00	0.00
ENST00000400477.7	ENSG00000198054.11	534	381.92	18.04	1.57	1.06	5.64
ENST00000465532.5	ENSG00000198054.11	791	638.85	0.00	0.00	0.00	0.00
ENST00000469658.5	ENSG00000198054.11	437	284.97	213.69	24.88	16.77	89.46
ENST00000472602.1	ENSG00000198054.11	766	613.85	0.00	0.00	0.00	0.00
ENST00000478613.5	ENSG00000198054.11	716	563.87	3.10	0.18	0.12	0.66
ENST00000495344.5	ENSG00000198054.11	606	453.90	16.17	1.18	0.80	4.25
ENST00000614538.1	ENSG00000198054.11	403	250.99	0.00	0.00	0.00	0.00
ENST00000355472.9	ENSG00000198055.10	2939	2786.83	2447.92	29.14	19.64	24.80
ENST00000355958.9	ENSG00000198055.10	1789	1636.83	38.11	0.77	0.52	0.66
ENST00000393576.7	ENSG00000198055.10	2792	2639.83	977.90	12.29	8.28	10.46
ENST00000502598.5	ENSG00000198055.10	557	404.91	4.00	0.33	0.22	0.28
ENST00000506296.5	ENSG00000198055.10	955	802.83	0.00	0.00	0.00	0.00
ENST00000507633.5	ENSG00000198055.10	1660	1507.83	631.49	13.89	9.36	11.82
ENST00000508705.1	ENSG00000198055.10	744	591.86	0.00	0.00	0.00	0.00
ENST00000511244.5	ENSG00000198055.10	555	402.91	0.00	0.00	0.00	0.00
ENST00000512684.1	ENSG00000198055.10	336	184.13	100.63	18.13	12.22	15.43
ENST00000515666.5	ENSG00000198055.10	2141	1988.83	315.06	5.26	3.54	4.47
ENST00000528793.5	ENSG00000198055.10	2571	2418.83	2748.51	37.70	25.41	32.08
ENST00000338193.10	ENSG00000198056.13	1393	1240.83	127.15	3.40	2.29	10.94
ENST00000546761.5	ENSG00000198056.13	381	229.02	9.92	1.44	0.97	4.62
ENST00000548173.5	ENSG00000198056.13	590	437.90	213.00	16.14	10.88	51.92
ENST00000549549.1	ENSG00000198056.13	456	303.95	0.00	0.00	0.00	0.00
ENST00000550224.5	ENSG00000198056.13	1206	1053.83	1.98	0.06	0.04	0.20
ENST00000550770.1	ENSG00000198056.13	1008	855.83	98.04	3.80	2.56	12.23
ENST00000552408.1	ENSG00000198056.13	566	413.91	0.00	0.00	0.00	0.00
ENST00000552590.6	ENSG00000198056.13	1459	1306.83	245.91	6.24	4.21	20.09
ENST00000358935.2	ENSG00000198060.9	3926	3773.83	1856.11	16.32	11.00	47.15
ENST00000462465.1	ENSG00000198060.9	325	173.19	5.74	1.10	0.74	3.17
ENST00000467521.6	ENSG00000198060.9	749	596.86	221.44	12.31	8.30	35.56
ENST00000492319.1	ENSG00000198060.9	680	527.88	77.72	4.88	3.29	14.11
ENST00000343518.10	ENSG00000198062.14	1928	1775.83	0.00	0.00	0.00	0.00
ENST00000452800.1	ENSG00000198062.14	1964	1811.83	2.00	0.04	0.02	100.00
ENST00000621704.4	ENSG00000198062.14	1874	1721.83	0.00	0.00	0.00	0.00
ENST00000520915.5	ENSG00000198064.13	3584	3431.83	270.22	2.61	1.76	21.72
ENST00000543463.1	ENSG00000198064.13	1342	1189.83	95.68	2.67	1.80	22.18
ENST00000562937.5	ENSG00000198064.13	797	644.85	0.00	0.00	0.00	0.00
ENST00000564219.1	ENSG00000198064.13	519	366.93	0.00	0.00	0.00	0.00
ENST00000564502.1	ENSG00000198064.13	543	390.92	0.00	0.00	0.00	0.00
ENST00000568053.5	ENSG00000198064.13	570	417.91	85.00	6.75	4.55	56.10
ENST00000618637.1	ENSG00000198064.13	1216	1063.83	0.00	0.00	0.00	0.00
ENST00000359579.4	ENSG00000198074.9	1590	1437.83	39.61	0.91	0.62	58.91
ENST00000475559.1	ENSG00000198074.9	869	716.84	0.00	0.00	0.00	0.00
ENST00000496435.1	ENSG00000198074.9	627	474.89	6.24	0.44	0.29	28.08
ENST00000498818.6	ENSG00000198074.9	669	516.88	3.14	0.20	0.14	13.01
ENST00000272452.6	ENSG00000198075.9	1860	1707.83	0.00	0.00	0.00	0.00
ENST00000409309.3	ENSG00000198075.9	1045	892.83	19.22	0.71	0.48	95.10
ENST00000494122.1	ENSG00000198075.9	1757	1604.83	1.78	0.04	0.02	4.90
ENST00000291764.3	ENSG00000198077.10	2128	1975.83	20.31	0.34	0.23	16.51
ENST00000301146.8	ENSG00000198077.10	2281	2128.83	0.00	0.00	0.00	0.00
ENST00000594332.1	ENSG00000198077.10	572	419.91	7.18	0.57	0.38	27.46
ENST00000598264.1	ENSG00000198077.10	629	476.89	1.00	0.07	0.05	3.37
ENST00000602008.1	ENSG00000198077.10	396	244.00	8.00	1.09	0.73	52.66
ENST00000357006.8	ENSG00000198081.10	3528	3375.83	0.00	0.00	0.00	0.00
ENST00000400143.7	ENSG00000198081.10	1814	1661.83	1246.46	24.88	16.77	83.22
ENST00000578327.1	ENSG00000198081.10	442	289.96	0.00	0.00	0.00	0.00
ENST00000582135.5	ENSG00000198081.10	649	496.88	0.00	0.00	0.00	0.00
ENST00000582388.5	ENSG00000198081.10	825	672.84	0.00	0.00	0.00	0.00
ENST00000585253.1	ENSG00000198081.10	531	378.92	7.50	0.66	0.44	2.20
ENST00000614697.4	ENSG00000198081.10	3341	3188.83	419.04	4.36	2.94	14.58
ENST00000615385.4	ENSG00000198081.10	3350	3197.83	0.00	0.00	0.00	0.00
ENST00000394008.1	ENSG00000198083.9	981	828.83	0.00	0.00	0.00	0.00
ENST00000359314.5	ENSG00000198087.7	5412	5259.83	3385.40	21.35	14.39	53.73
ENST00000463175.1	ENSG00000198087.7	707	554.87	53.57	3.20	2.16	8.06
ENST00000477159.1	ENSG00000198087.7	611	458.89	33.74	2.44	1.64	6.14
ENST00000479857.1	ENSG00000198087.7	404	251.99	20.73	2.73	1.84	6.87
ENST00000486693.1	ENSG00000198087.7	548	395.92	119.56	10.02	6.75	25.21
ENST00000372466.8	ENSG00000198088.10	1755	1602.83	0.00	0.00	0.00	0.00
ENST00000421752.1	ENSG00000198088.10	618	465.89	0.00	0.00	0.00	0.00
ENST00000432145.5	ENSG00000198088.10	688	535.87	1.00	0.06	0.04	33.72
ENST00000484614.5	ENSG00000198088.10	1515	1362.83	5.00	0.12	0.08	66.28
ENST00000357852.3	ENSG00000198089.14	1453	1300.83	829.85	21.17	14.26	15.27
ENST00000382162.7	ENSG00000198089.14	5250	5097.83	211.00	1.37	0.93	0.99
ENST00000400288.6	ENSG00000198089.14	4002	3849.83	911.97	7.86	5.30	5.67
ENST00000400289.5	ENSG00000198089.14	3739	3586.83	669.03	6.19	4.17	4.47
ENST00000411518.5	ENSG00000198089.14	656	503.88	5.16	0.34	0.23	0.25
ENST00000417682.6	ENSG00000198089.14	1817	1664.83	0.00	0.00	0.00	0.00
ENST00000425671.1	ENSG00000198089.14	719	566.87	0.00	0.00	0.00	0.00
ENST00000432498.5	ENSG00000198089.14	4162	4009.83	0.00	0.00	0.00	0.00
ENST00000443011.5	ENSG00000198089.14	3579	3426.83	90.28	0.87	0.59	0.63
ENST00000444859.5	ENSG00000198089.14	449	296.96	1.58	0.18	0.12	0.13
ENST00000450787.1	ENSG00000198089.14	448	295.96	2.81	0.31	0.21	0.23
ENST00000452250.5	ENSG00000198089.14	2625	2472.83	0.00	0.00	0.00	0.00
ENST00000463436.1	ENSG00000198089.14	519	366.93	3.00	0.27	0.18	0.20
ENST00000464333.5	ENSG00000198089.14	3019	2866.83	426.27	4.93	3.32	3.56
ENST00000465437.5	ENSG00000198089.14	559	406.91	3.98	0.32	0.22	0.23
ENST00000465646.5	ENSG00000198089.14	596	443.90	90.95	6.80	4.58	4.91
ENST00000466991.5	ENSG00000198089.14	545	392.92	0.00	0.00	0.00	0.00
ENST00000467357.1	ENSG00000198089.14	372	220.04	187.08	28.21	19.01	20.36
ENST00000474741.5	ENSG00000198089.14	708	555.87	0.00	0.00	0.00	0.00
ENST00000476010.5	ENSG00000198089.14	745	592.86	28.02	1.57	1.06	1.13
ENST00000476577.5	ENSG00000198089.14	1485	1332.83	101.46	2.53	1.70	1.82
ENST00000478887.1	ENSG00000198089.14	662	509.88	79.59	5.18	3.49	3.74
ENST00000484806.1	ENSG00000198089.14	567	414.91	140.61	11.24	7.58	8.11
ENST00000486708.1	ENSG00000198089.14	651	498.88	79.69	5.30	3.57	3.82
ENST00000488883.5	ENSG00000198089.14	567	414.91	29.97	2.40	1.62	1.73
ENST00000491973.1	ENSG00000198089.14	580	427.90	282.18	21.88	14.74	15.79
ENST00000495107.1	ENSG00000198089.14	735	582.86	130.73	7.44	5.01	5.37
ENST00000524296.5	ENSG00000198089.14	2108	1955.83	0.00	0.00	0.00	0.00
ENST00000540643.5	ENSG00000198089.14	4226	4073.83	270.79	2.21	1.49	1.59
ENST00000629688.1	ENSG00000198089.14	309	157.29	0.00	0.00	0.00	0.00
ENST00000345847.4	ENSG00000198090.3	1055	902.83	5.00	0.18	0.12	100.00
ENST00000356291.2	ENSG00000198092.5	2088	1935.83	71.00	1.22	0.82	100.00
ENST00000354957.7	ENSG00000198093.10	3197	3044.83	528.33	5.76	3.88	23.90
ENST00000595418.5	ENSG00000198093.10	546	393.92	0.00	0.00	0.00	0.00
ENST00000596690.1	ENSG00000198093.10	564	411.91	1.72	0.14	0.09	0.58
ENST00000597882.5	ENSG00000198093.10	561	408.91	26.74	2.17	1.46	9.01
ENST00000599530.1	ENSG00000198093.10	730	577.86	74.05	4.25	2.87	17.65
ENST00000599671.1	ENSG00000198093.10	826	673.84	38.75	1.91	1.29	7.92
ENST00000600738.5	ENSG00000198093.10	2283	2130.83	633.40	9.86	6.65	40.94
ENST00000265512.11	ENSG00000198099.8	1993	1840.83	15.28	0.28	0.19	48.78
ENST00000503416.5	ENSG00000198099.8	708	555.87	0.13	0.01	0.01	1.35
ENST00000503944.5	ENSG00000198099.8	304	152.34	0.00	0.00	0.00	0.00
ENST00000504125.1	ENSG00000198099.8	665	512.88	0.00	0.00	0.00	0.00
ENST00000504581.1	ENSG00000198099.8	315	163.25	0.00	0.00	0.00	0.00
ENST00000504894.1	ENSG00000198099.8	489	336.94	0.00	0.00	0.00	0.00
ENST00000505590.5	ENSG00000198099.8	1400	1247.83	0.00	0.00	0.00	0.00
ENST00000506705.5	ENSG00000198099.8	1340	1187.83	0.00	0.00	0.00	0.00
ENST00000508393.5	ENSG00000198099.8	2151	1998.83	0.00	0.00	0.00	0.00
ENST00000509471.5	ENSG00000198099.8	575	422.91	3.59	0.28	0.19	49.88
ENST00000512499.5	ENSG00000198099.8	946	793.83	0.00	0.00	0.00	0.00
ENST00000629236.2	ENSG00000198099.8	1974	1821.83	0.00	0.00	0.00	0.00
ENST00000355728.2	ENSG00000198104.2	927	774.83	1.00	0.04	0.03	100.00
ENST00000357328.8	ENSG00000198105.12	4795	4642.83	850.62	6.08	4.10	46.24
ENST00000374648.7	ENSG00000198105.12	1286	1133.83	17.73	0.52	0.35	3.95
ENST00000395867.7	ENSG00000198105.12	5141	4988.83	0.00	0.00	0.00	0.00
ENST00000395873.7	ENSG00000198105.12	698	545.87	0.00	0.00	0.00	0.00
ENST00000395874.2	ENSG00000198105.12	436	283.97	0.00	0.00	0.00	0.00
ENST00000485560.5	ENSG00000198105.12	1705	1552.83	16.78	0.36	0.24	2.73
ENST00000494133.1	ENSG00000198105.12	802	649.85	111.23	5.68	3.83	43.20
ENST00000611278.4	ENSG00000198105.12	4204	4051.83	62.32	0.51	0.34	3.88
ENST00000604430.1	ENSG00000198106.8	4818	4665.83	97.73	0.69	0.47	100.00
ENST00000305031.4	ENSG00000198108.3	3850	3697.83	392.73	3.52	2.37	39.64
ENST00000507545.1	ENSG00000198108.3	636	483.89	78.27	5.37	3.62	60.36
ENST00000357503.2	ENSG00000198113.2	4148	3995.83	616.00	5.11	3.45	100.00
ENST00000358883.8	ENSG00000198121.13	2687	2534.83	0.00	0.00	0.00	0.00
ENST00000374430.6	ENSG00000198121.13	2993	2840.83	1491.85	17.42	11.74	95.81
ENST00000374431.7	ENSG00000198121.13	3637	3484.83	21.61	0.21	0.14	1.13
ENST00000441240.1	ENSG00000198121.13	1019	866.83	14.54	0.56	0.38	3.06
ENST00000541779.5	ENSG00000198121.13	2490	2337.83	0.00	0.00	0.00	0.00
ENST00000359787.5	ENSG00000198125.12	1170	1017.83	0.00	0.00	0.00	0.00
ENST00000397326.6	ENSG00000198125.12	1197	1044.83	0.00	0.00	0.00	0.00
ENST00000397328.5	ENSG00000198125.12	1153	1000.83	0.00	0.00	0.00	0.00
ENST00000401702.5	ENSG00000198125.12	1043	890.83	0.00	0.00	0.00	0.00
ENST00000406324.5	ENSG00000198125.12	582	429.90	3.00	0.23	0.16	100.00
ENST00000419229.1	ENSG00000198125.12	418	265.98	0.00	0.00	0.00	0.00
ENST00000442617.1	ENSG00000198125.12	545	392.92	0.00	0.00	0.00	0.00
ENST00000443033.5	ENSG00000198125.12	648	495.88	0.00	0.00	0.00	0.00
ENST00000447607.5	ENSG00000198125.12	515	362.93	0.00	0.00	0.00	0.00
ENST00000451685.5	ENSG00000198125.12	551	398.91	0.00	0.00	0.00	0.00
ENST00000359959.3	ENSG00000198128.3	939	786.83	0.00	0.00	0.00	0.00
ENST00000355602.2	ENSG00000198129.2	389	237.01	0.00	0.00	0.00	0.00
ENST00000359678.9	ENSG00000198130.15	1939	1786.83	937.64	17.41	11.73	19.46
ENST00000392332.7	ENSG00000198130.15	2463	2310.83	42.17	0.61	0.41	0.68
ENST00000392333.7	ENSG00000198130.15	493	340.94	14.27	1.39	0.94	1.55
ENST00000399855.2	ENSG00000198130.15	396	244.00	0.00	0.00	0.00	0.00
ENST00000409820.2	ENSG00000198130.15	511	358.93	5.26	0.49	0.33	0.54
ENST00000409934.1	ENSG00000198130.15	826	673.84	271.52	13.37	9.01	14.94
ENST00000410045.5	ENSG00000198130.15	854	701.84	695.88	32.90	22.17	36.77
ENST00000414928.1	ENSG00000198130.15	202	54.99	0.00	0.00	0.00	0.00
ENST00000416732.5	ENSG00000198130.15	502	349.93	230.28	21.83	14.71	24.40
ENST00000485992.1	ENSG00000198130.15	499	346.93	0.00	0.00	0.00	0.00
ENST00000486981.1	ENSG00000198130.15	581	428.90	0.00	0.00	0.00	0.00
ENST00000489147.1	ENSG00000198130.15	3383	3230.83	73.97	0.76	0.51	0.85
ENST00000489269.5	ENSG00000198130.15	427	274.97	6.00	0.72	0.49	0.81
ENST00000495792.1	ENSG00000198130.15	532	379.92	0.00	0.00	0.00	0.00
ENST00000269829.5	ENSG00000198131.13	3547	3394.83	15.93	0.16	0.10	0.58
ENST00000594303.5	ENSG00000198131.13	539	386.92	0.00	0.00	0.00	0.00
ENST00000594384.5	ENSG00000198131.13	588	435.90	0.00	0.00	0.00	0.00
ENST00000595981.5	ENSG00000198131.13	895	742.84	0.00	0.00	0.00	0.00
ENST00000596597.5	ENSG00000198131.13	573	420.91	4.77	0.38	0.25	1.40
ENST00000596652.5	ENSG00000198131.13	2818	2665.83	220.19	2.74	1.85	10.20
ENST00000596677.5	ENSG00000198131.13	4109	3956.83	175.12	1.47	0.99	5.47
ENST00000596825.5	ENSG00000198131.13	3516	3363.83	0.00	0.00	0.00	0.00
ENST00000596929.5	ENSG00000198131.13	543	390.92	0.00	0.00	0.00	0.00
ENST00000597240.5	ENSG00000198131.13	555	402.91	21.20	1.75	1.18	6.50
ENST00000597564.5	ENSG00000198131.13	480	327.94	0.00	0.00	0.00	0.00
ENST00000598880.5	ENSG00000198131.13	570	417.91	0.00	0.00	0.00	0.00
ENST00000599227.5	ENSG00000198131.13	3587	3434.83	0.00	0.00	0.00	0.00
ENST00000599714.1	ENSG00000198131.13	218	69.29	0.00	0.00	0.00	0.00
ENST00000599953.1	ENSG00000198131.13	2274	2121.83	1179.49	18.44	12.43	68.65
ENST00000600044.5	ENSG00000198131.13	2784	2631.83	0.00	0.00	0.00	0.00
ENST00000600220.5	ENSG00000198131.13	2837	2684.83	0.00	0.00	0.00	0.00
ENST00000600775.5	ENSG00000198131.13	533	380.92	0.00	0.00	0.00	0.00
ENST00000602260.5	ENSG00000198131.13	552	399.91	1.00	0.08	0.06	0.31
ENST00000627781.2	ENSG00000198131.13	383	231.02	12.90	1.85	1.25	6.90
ENST00000357461.6	ENSG00000198133.8	4068	3915.83	30.78	0.26	0.18	2.23
ENST00000554278.5	ENSG00000198133.8	699	546.87	87.38	5.30	3.57	45.28
ENST00000554480.5	ENSG00000198133.8	655	502.88	0.00	0.00	0.00	0.00
ENST00000554675.1	ENSG00000198133.8	459	306.95	0.00	0.00	0.00	0.00
ENST00000555638.5	ENSG00000198133.8	2812	2659.83	0.00	0.00	0.00	0.00
ENST00000555994.5	ENSG00000198133.8	523	370.92	0.00	0.00	0.00	0.00
ENST00000557006.5	ENSG00000198133.8	3941	3788.83	701.84	6.15	4.14	52.49
ENST00000557779.1	ENSG00000198133.8	701	548.87	0.00	0.00	0.00	0.00
ENST00000539347.1	ENSG00000198134.3	327	175.18	4.03	0.76	0.51	100.00
ENST00000356454.4	ENSG00000198142.4	4657	4504.83	2317.00	17.06	11.50	100.00
ENST00000356321.4	ENSG00000198146.4	5439	5286.83	5303.04	33.28	22.43	57.00
ENST00000559564.1	ENSG00000198146.4	563	410.91	310.93	25.11	16.92	43.00
ENST00000594711.1	ENSG00000198153.8	1566	1413.83	6.00	0.14	0.09	100.00
ENST00000356347.3	ENSG00000198155.5	2598	2445.83	61.62	0.84	0.56	54.20
ENST00000398732.3	ENSG00000198155.5	1485	1332.83	28.38	0.71	0.48	45.80
ENST00000532254.1	ENSG00000198156.10	2016	1863.83	2247.54	40.01	26.96	100.00
ENST00000533640.5	ENSG00000198156.10	1329	1176.83	0.00	0.00	0.00	0.00
ENST00000358130.6	ENSG00000198157.10	2126	1973.83	141.85	2.38	1.61	50.29
ENST00000373250.7	ENSG00000198157.10	572	419.91	7.72	0.61	0.41	12.86
ENST00000430960.5	ENSG00000198157.10	578	425.90	22.43	1.75	1.18	36.85
ENST00000436386.5	ENSG00000198157.10	859	706.84	0.00	0.00	0.00	0.00
ENST00000447319.5	ENSG00000198157.10	742	589.86	0.00	0.00	0.00	0.00
ENST00000451455.1	ENSG00000198157.10	720	567.87	0.00	0.00	0.00	0.00
ENST00000491275.1	ENSG00000198157.10	547	394.92	0.00	0.00	0.00	0.00
ENST00000355356.3	ENSG00000198160.14	4818	4665.83	1791.80	12.74	8.59	46.49
ENST00000355977.10	ENSG00000198160.14	3595	3442.83	0.00	0.00	0.00	0.00
ENST00000357692.6	ENSG00000198160.14	4978	4825.83	312.03	2.15	1.45	7.83
ENST00000371012.6	ENSG00000198160.14	2420	2267.83	76.80	1.12	0.76	4.10
ENST00000371014.5	ENSG00000198160.14	1728	1575.83	143.44	3.02	2.04	11.02
ENST00000371016.5	ENSG00000198160.14	1802	1649.83	0.00	0.00	0.00	0.00
ENST00000371018.7	ENSG00000198160.14	3875	3722.83	93.91	0.84	0.56	3.05
ENST00000401041.5	ENSG00000198160.14	2552	2399.83	0.00	0.00	0.00	0.00
ENST00000401042.7	ENSG00000198160.14	1648	1495.83	223.59	4.96	3.34	18.10
ENST00000479067.1	ENSG00000198160.14	745	592.86	16.30	0.91	0.61	3.33
ENST00000493357.1	ENSG00000198160.14	473	320.95	16.13	1.67	1.12	6.08
ENST00000356554.7	ENSG00000198162.12	8576	8423.83	3325.82	13.10	8.83	17.77
ENST00000421535.5	ENSG00000198162.12	678	525.88	227.70	14.37	9.68	19.49
ENST00000422329.1	ENSG00000198162.12	487	334.94	101.39	10.04	6.77	13.62
ENST00000449370.6	ENSG00000198162.12	2082	1929.83	22.73	0.39	0.26	0.53
ENST00000482811.1	ENSG00000198162.12	724	571.86	617.35	35.82	24.14	48.59
ENST00000354193.4	ENSG00000198168.8	4541	4388.83	125.44	0.95	0.64	9.68
ENST00000525670.5	ENSG00000198168.8	581	428.90	9.07	0.70	0.47	7.16
ENST00000529848.1	ENSG00000198168.8	263	112.01	0.00	0.00	0.00	0.00
ENST00000530199.5	ENSG00000198168.8	549	396.91	97.49	8.15	5.49	83.16
ENST00000533774.5	ENSG00000198168.8	829	676.84	0.00	0.00	0.00	0.00
ENST00000292562.11	ENSG00000198169.8	2807	2654.83	2112.29	26.40	17.79	59.41
ENST00000524394.2	ENSG00000198169.8	315	163.25	0.00	0.00	0.00	0.00
ENST00000525191.2	ENSG00000198169.8	618	465.89	142.31	10.13	6.83	22.81
ENST00000530353.1	ENSG00000198169.8	2342	2189.83	521.40	7.90	5.32	17.78
ENST00000354488.7	ENSG00000198171.12	1306	1153.83	986.24	28.36	19.11	48.73
ENST00000380201.2	ENSG00000198171.12	1128	975.83	190.76	6.49	4.37	11.14
ENST00000470203.1	ENSG00000198171.12	480	327.94	190.64	19.29	13.00	33.14
ENST00000496781.1	ENSG00000198171.12	865	712.84	87.36	4.07	2.74	6.99
ENST00000358047.4	ENSG00000198173.4	3270	3117.83	0.00	0.00	0.00	0.00
ENST00000375370.9	ENSG00000198176.12	2648	2495.83	1304.73	17.34	11.69	51.48
ENST00000408980.6	ENSG00000198176.12	866	713.84	173.24	8.05	5.43	23.90
ENST00000453989.2	ENSG00000198176.12	792	639.85	17.05	0.88	0.60	2.62
ENST00000464794.5	ENSG00000198176.12	447	294.96	3.00	0.34	0.23	1.00
ENST00000465174.1	ENSG00000198176.12	955	802.83	31.94	1.32	0.89	3.92
ENST00000475254.5	ENSG00000198176.12	804	651.85	0.00	0.00	0.00	0.00
ENST00000494812.1	ENSG00000198176.12	736	583.86	0.00	0.00	0.00	0.00
ENST00000544902.5	ENSG00000198176.12	1571	1418.83	246.04	5.75	3.88	17.08
ENST00000354629.9	ENSG00000198178.10	1126	973.83	0.00	0.00	0.00	0.00
ENST00000360345.7	ENSG00000198178.10	970	817.83	4.00	0.16	0.11	100.00
ENST00000537530.1	ENSG00000198178.10	577	424.91	0.00	0.00	0.00	0.00
ENST00000540085.5	ENSG00000198178.10	860	707.84	0.00	0.00	0.00	0.00
ENST00000542353.5	ENSG00000198178.10	1314	1161.83	0.00	0.00	0.00	0.00
ENST00000543765.1	ENSG00000198178.10	414	261.98	0.00	0.00	0.00	0.00
ENST00000355202.8	ENSG00000198182.12	4364	4211.83	258.92	2.04	1.37	28.55
ENST00000395835.7	ENSG00000198182.12	4003	3850.83	526.91	4.54	3.06	63.55
ENST00000586559.5	ENSG00000198182.12	1190	1037.83	7.29	0.23	0.16	3.26
ENST00000590670.1	ENSG00000198182.12	549	396.91	0.00	0.00	0.00	0.00
ENST00000591664.1	ENSG00000198182.12	741	588.86	5.89	0.33	0.22	4.64
ENST00000354297.8	ENSG00000198183.11	1079	926.83	0.00	0.00	0.00	0.00
ENST00000375413.8	ENSG00000198183.11	1026	873.83	0.00	0.00	0.00	0.00
ENST00000375422.6	ENSG00000198183.11	1063	910.83	0.00	0.00	0.00	0.00
ENST00000618484.1	ENSG00000198183.11	907	754.83	0.00	0.00	0.00	0.00
ENST00000347606.8	ENSG00000198185.11	3890	3737.83	0.00	0.00	0.00	0.00
ENST00000457685.6	ENSG00000198185.11	3487	3334.83	0.00	0.00	0.00	0.00
ENST00000593880.1	ENSG00000198185.11	2635	2482.83	0.00	0.00	0.00	0.00
ENST00000596323.1	ENSG00000198185.11	2243	2090.83	20.95	0.33	0.22	21.24
ENST00000615481.4	ENSG00000198185.11	3706	3553.83	0.00	0.00	0.00	0.00
ENST00000625284.2	ENSG00000198185.11	2495	2342.83	87.05	1.23	0.83	78.76
ENST00000358290.8	ENSG00000198189.10	1885	1732.83	3278.36	62.77	42.30	58.06
ENST00000502576.5	ENSG00000198189.10	571	418.91	0.00	0.00	0.00	0.00
ENST00000507286.1	ENSG00000198189.10	851	698.84	478.11	22.70	15.30	20.99
ENST00000507518.5	ENSG00000198189.10	843	690.84	33.93	1.63	1.10	1.51
ENST00000508413.1	ENSG00000198189.10	563	410.91	173.53	14.01	9.44	12.96
ENST00000512344.5	ENSG00000198189.10	641	488.89	0.00	0.00	0.00	0.00
ENST00000513854.1	ENSG00000198189.10	569	416.91	88.06	7.01	4.72	6.48
ENST00000357658.3	ENSG00000198198.14	1623	1470.83	0.00	0.00	0.00	0.00
ENST00000372450.8	ENSG00000198198.14	1191	1038.83	61.38	1.96	1.32	6.80
ENST00000406439.6	ENSG00000198198.14	2133	1980.83	13.38	0.22	0.15	0.78
ENST00000460536.1	ENSG00000198198.14	4286	4133.83	423.44	3.40	2.29	11.79
ENST00000470139.1	ENSG00000198198.14	4098	3945.83	331.09	2.78	1.88	9.66
ENST00000470897.1	ENSG00000198198.14	466	313.95	12.94	1.37	0.92	4.75
ENST00000471177.1	ENSG00000198198.14	574	421.91	0.00	0.00	0.00	0.00
ENST00000478140.1	ENSG00000198198.14	543	390.92	23.23	1.97	1.33	6.84
ENST00000562955.1	ENSG00000198198.14	12281	12128.83	3413.37	9.34	6.29	32.40
ENST00000634258.1	ENSG00000198198.14	10299	10146.83	2377.00	7.77	5.24	26.97
ENST00000251481.10	ENSG00000198203.9	2795	2642.83	7.23	0.09	0.06	3.44
ENST00000326853.9	ENSG00000198203.9	2828	2675.83	0.00	0.00	0.00	0.00
ENST00000409067.2	ENSG00000198203.9	928	775.83	11.28	0.48	0.32	18.27
ENST00000409880.5	ENSG00000198203.9	1206	1053.83	32.14	1.01	0.68	38.35
ENST00000437390.6	ENSG00000198203.9	1359	1206.83	17.92	0.49	0.33	18.67
ENST00000438339.5	ENSG00000198203.9	576	423.91	0.00	0.00	0.00	0.00
ENST00000442801.5	ENSG00000198203.9	872	719.84	6.91	0.32	0.21	12.06
ENST00000492554.1	ENSG00000198203.9	173	31.44	0.00	0.00	0.00	0.00
ENST00000495441.1	ENSG00000198203.9	6366	6213.83	45.53	0.24	0.16	9.21
ENST00000358697.5	ENSG00000198205.6	4113	3960.83	1017.02	8.52	5.74	100.00
ENST00000354625.6	ENSG00000198208.11	5195	5042.83	0.00	0.00	0.00	0.00
ENST00000553315.1	ENSG00000198208.11	630	477.89	0.00	0.00	0.00	0.00
ENST00000553646.1	ENSG00000198208.11	3535	3382.83	374.13	3.67	2.47	31.72
ENST00000553789.5	ENSG00000198208.11	607	454.90	33.53	2.45	1.65	21.14
ENST00000553894.6	ENSG00000198208.11	1626	1473.83	16.00	0.36	0.24	3.11
ENST00000553971.5	ENSG00000198208.11	527	374.92	0.00	0.00	0.00	0.00
ENST00000554834.1	ENSG00000198208.11	812	659.85	24.76	1.25	0.84	10.76
ENST00000554900.1	ENSG00000198208.11	445	292.96	0.36	0.04	0.03	0.35
ENST00000555009.5	ENSG00000198208.11	2457	2304.83	20.24	0.29	0.20	2.52
ENST00000555647.5	ENSG00000198208.11	3309	3156.83	0.00	0.00	0.00	0.00
ENST00000555834.5	ENSG00000198208.11	5456	5303.83	22.40	0.14	0.09	1.21
ENST00000555910.5	ENSG00000198208.11	1247	1094.83	0.00	0.00	0.00	0.00
ENST00000556776.1	ENSG00000198208.11	583	430.90	0.00	0.00	0.00	0.00
ENST00000556848.5	ENSG00000198208.11	2157	2004.83	0.00	0.00	0.00	0.00
ENST00000557383.1	ENSG00000198208.11	595	442.90	20.28	1.52	1.02	13.13
ENST00000557413.5	ENSG00000198208.11	2425	2272.83	127.30	1.86	1.25	16.06
ENST00000556922.1	ENSG00000198211.8	2776	2623.83	1765.05	22.32	15.04	100.00
ENST00000357570.9	ENSG00000198216.10	7064	6911.83	0.00	0.00	0.00	0.00
ENST00000358338.7	ENSG00000198216.10	14700	14547.83	0.00	0.00	0.00	0.00
ENST00000360108.7	ENSG00000198216.10	6970	6817.83	80.08	0.39	0.26	39.53
ENST00000367567.8	ENSG00000198216.10	14757	14604.83	0.00	0.00	0.00	0.00
ENST00000367570.5	ENSG00000198216.10	9724	9571.83	170.21	0.59	0.40	59.85
ENST00000367573.6	ENSG00000198216.10	7067	6914.83	0.00	0.00	0.00	0.00
ENST00000524607.5	ENSG00000198216.10	1795	1642.83	0.00	0.00	0.00	0.00
ENST00000533229.1	ENSG00000198216.10	2142	1989.83	0.00	0.00	0.00	0.00
ENST00000621551.3	ENSG00000198216.10	14886	14733.83	2.71	0.01	0.00	0.62
ENST00000621791.4	ENSG00000198216.10	16171	16018.83	0.00	0.00	0.00	0.00
ENST00000413036.1	ENSG00000198217.3	906	753.83	0.00	0.00	0.00	0.00
ENST00000357496.6	ENSG00000198218.10	3083	2930.83	0.00	0.00	0.00	0.00
ENST00000395443.6	ENSG00000198218.10	3549	3396.83	2135.22	20.86	14.05	16.72
ENST00000411682.1	ENSG00000198218.10	359	207.06	41.91	6.72	4.53	5.38
ENST00000424300.5	ENSG00000198218.10	3009	2856.83	2297.85	26.69	17.98	21.39
ENST00000430979.1	ENSG00000198218.10	583	430.90	0.00	0.00	0.00	0.00
ENST00000437939.5	ENSG00000198218.10	510	357.93	0.00	0.00	0.00	0.00
ENST00000450685.5	ENSG00000198218.10	426	273.97	0.00	0.00	0.00	0.00
ENST00000469910.1	ENSG00000198218.10	204	56.74	84.79	49.58	33.42	39.75
ENST00000477021.1	ENSG00000198218.10	546	393.92	0.00	0.00	0.00	0.00
ENST00000479449.1	ENSG00000198218.10	860	707.84	0.00	0.00	0.00	0.00
ENST00000489642.5	ENSG00000198218.10	1021	868.83	429.69	16.41	11.06	13.15
ENST00000498392.1	ENSG00000198218.10	2362	2209.83	219.04	3.29	2.22	2.64
ENST00000498440.5	ENSG00000198218.10	331	179.16	6.51	1.20	0.81	0.97
ENST00000359760.5	ENSG00000198221.8	2238	2085.83	87.00	1.38	0.93	100.00
ENST00000417244.1	ENSG00000198221.8	182	38.33	0.00	0.00	0.00	0.00
ENST00000425438.1	ENSG00000198221.8	311	159.28	0.00	0.00	0.00	0.00
ENST00000355432.8	ENSG00000198223.16	1628	1475.83	0.00	0.00	0.00	0.00
ENST00000355805.7	ENSG00000198223.16	1410	1257.83	0.00	0.00	0.00	0.00
ENST00000381500.6	ENSG00000198223.16	1283	1130.83	468.75	13.75	9.27	21.55
ENST00000381509.8	ENSG00000198223.16	1601	1448.83	82.42	1.89	1.27	2.96
ENST00000381524.8	ENSG00000198223.16	2291	2138.83	5.05	0.08	0.05	0.12
ENST00000381529.8	ENSG00000198223.16	1816	1663.83	549.43	10.96	7.38	17.17
ENST00000412290.6	ENSG00000198223.16	802	649.85	14.33	0.73	0.49	1.15
ENST00000417535.7	ENSG00000198223.16	1955	1802.83	128.58	2.37	1.59	3.71
ENST00000432318.8	ENSG00000198223.16	1940	1787.83	34.32	0.64	0.43	1.00
ENST00000475259.6	ENSG00000198223.16	476	323.94	0.00	0.00	0.00	0.00
ENST00000477940.6	ENSG00000198223.16	391	239.01	107.19	14.88	10.03	23.32
ENST00000478256.6	ENSG00000198223.16	392	240.01	23.79	3.29	2.22	5.15
ENST00000481245.6	ENSG00000198223.16	459	306.95	0.00	0.00	0.00	0.00
ENST00000486791.6	ENSG00000198223.16	1671	1518.83	0.00	0.00	0.00	0.00
ENST00000491683.6	ENSG00000198223.16	389	237.01	75.37	10.55	7.11	16.53
ENST00000493312.6	ENSG00000198223.16	900	747.84	14.83	0.66	0.44	1.03
ENST00000494969.7	ENSG00000198223.16	489	336.94	40.94	4.03	2.72	6.32
ENST00000498153.6	ENSG00000198223.16	1114	961.83	0.00	0.00	0.00	0.00
ENST00000501036.7	ENSG00000198223.16	1622	1469.83	0.00	0.00	0.00	0.00
ENST00000370659.1	ENSG00000198225.5	1579	1426.83	1055.13	24.53	16.53	100.00
ENST00000359353.9	ENSG00000198231.12	2783	2630.83	0.00	0.00	0.00	0.00
ENST00000389924.6	ENSG00000198231.12	3939	3786.83	3418.42	29.95	20.18	22.51
ENST00000457800.3	ENSG00000198231.12	3323	3170.83	181.06	1.89	1.28	1.42
ENST00000577940.6	ENSG00000198231.12	1427	1274.83	4.89	0.13	0.09	0.10
ENST00000577978.1	ENSG00000198231.12	581	428.90	52.11	4.03	2.72	3.03
ENST00000578137.5	ENSG00000198231.12	857	704.84	49.19	2.32	1.56	1.74
ENST00000578593.1	ENSG00000198231.12	2919	2766.83	371.72	4.46	3.00	3.35
ENST00000578681.5	ENSG00000198231.12	4337	4184.83	116.30	0.92	0.62	0.69
ENST00000579511.1	ENSG00000198231.12	594	441.90	226.18	16.98	11.44	12.76
ENST00000579539.1	ENSG00000198231.12	571	418.91	100.72	7.98	5.38	5.99
ENST00000580108.1	ENSG00000198231.12	545	392.92	476.94	40.27	27.14	30.27
ENST00000581135.5	ENSG00000198231.12	589	436.90	0.00	0.00	0.00	0.00
ENST00000581477.1	ENSG00000198231.12	494	341.94	61.17	5.93	4.00	4.46
ENST00000581767.1	ENSG00000198231.12	2244	2091.83	252.63	4.01	2.70	3.01
ENST00000582985.1	ENSG00000198231.12	543	390.92	0.00	0.00	0.00	0.00
ENST00000583590.5	ENSG00000198231.12	4148	3995.83	0.00	0.00	0.00	0.00
ENST00000584010.5	ENSG00000198231.12	3929	3776.83	492.79	4.33	2.92	3.25
ENST00000584261.5	ENSG00000198231.12	510	357.93	7.07	0.65	0.44	0.49
ENST00000584951.1	ENSG00000198231.12	591	438.90	121.81	9.21	6.21	6.92
ENST00000506490.2	ENSG00000198237.8	633	480.89	6118.17	422.11	284.46	100.00
ENST00000355731.8	ENSG00000198242.13	587	434.90	2234.67	170.48	114.89	35.12
ENST00000394935.7	ENSG00000198242.13	580	427.90	2540.09	196.95	132.72	40.57
ENST00000394938.8	ENSG00000198242.13	688	535.87	80.43	4.98	3.36	1.03
ENST00000422514.6	ENSG00000198242.13	1562	1409.83	137.70	3.24	2.18	0.67
ENST00000472628.1	ENSG00000198242.13	639	486.89	170.12	11.59	7.81	2.39
ENST00000496182.5	ENSG00000198242.13	636	483.89	9.86	0.68	0.46	0.14
ENST00000578181.1	ENSG00000198242.13	593	440.90	623.29	46.90	31.61	9.66
ENST00000580755.1	ENSG00000198242.13	412	259.99	77.30	9.86	6.65	2.03
ENST00000582736.1	ENSG00000198242.13	595	442.90	544.66	40.80	27.50	8.40
ENST00000373189.5	ENSG00000198246.7	2257	2104.83	659.10	10.39	7.00	83.64
ENST00000469204.1	ENSG00000198246.7	836	683.84	41.90	2.03	1.37	16.36
ENST00000479577.1	ENSG00000198246.7	749	596.86	0.00	0.00	0.00	0.00
ENST00000600605.1	ENSG00000198251.7	641	488.89	0.00	0.00	0.00	0.00
ENST00000354586.4	ENSG00000198252.11	4857	4704.83	1502.00	10.59	7.14	100.00
ENST00000442123.6	ENSG00000198252.11	4554	4401.83	0.00	0.00	0.00	0.00
ENST00000556861.1	ENSG00000198252.11	840	687.84	0.00	0.00	0.00	0.00
ENST00000358666.7	ENSG00000198258.10	513	360.93	5.97	0.55	0.37	0.98
ENST00000586895.5	ENSG00000198258.10	432	279.97	103.47	12.26	8.26	21.82
ENST00000588141.1	ENSG00000198258.10	573	420.91	23.46	1.85	1.25	3.29
ENST00000588595.5	ENSG00000198258.10	546	393.92	13.30	1.12	0.75	1.99
ENST00000589372.1	ENSG00000198258.10	1450	1297.83	56.55	1.45	0.97	2.57
ENST00000589960.5	ENSG00000198258.10	307	155.31	2.32	0.49	0.33	0.88
ENST00000590068.1	ENSG00000198258.10	390	238.01	275.93	38.46	25.92	68.46
ENST00000593087.1	ENSG00000198258.10	320	168.22	0.00	0.00	0.00	0.00
ENST00000528843.1	ENSG00000198261.3	939	786.83	0.00	0.00	0.00	0.00
ENST00000358691.9	ENSG00000198265.11	13810	13657.83	3877.37	9.42	6.35	9.80
ENST00000417253.7	ENSG00000198265.11	1872	1719.83	0.00	0.00	0.00	0.00
ENST00000578783.1	ENSG00000198265.11	577	424.91	0.00	0.00	0.00	0.00
ENST00000578938.1	ENSG00000198265.11	660	507.88	1.55	0.10	0.07	0.11
ENST00000579861.1	ENSG00000198265.11	583	430.90	9.73	0.75	0.50	0.78
ENST00000579953.5	ENSG00000198265.11	6365	6212.83	2375.18	12.68	8.55	13.20
ENST00000580168.5	ENSG00000198265.11	6279	6126.83	7918.55	42.88	28.90	44.62
ENST00000580662.5	ENSG00000198265.11	758	605.86	32.27	1.77	1.19	1.84
ENST00000580963.1	ENSG00000198265.11	520	367.93	71.97	6.49	4.37	6.75
ENST00000581159.5	ENSG00000198265.11	617	464.89	0.00	0.00	0.00	0.00
ENST00000582864.1	ENSG00000198265.11	425	272.97	109.12	13.26	8.94	13.80
ENST00000584641.5	ENSG00000198265.11	1101	948.83	250.25	8.75	5.90	9.11
ENST00000355445.7	ENSG00000198270.12	1403	1250.83	16.83	0.45	0.30	3.17
ENST00000437003.3	ENSG00000198270.12	2761	2608.83	54.48	0.69	0.47	4.92
ENST00000546537.6	ENSG00000198270.12	599	446.90	0.00	0.00	0.00	0.00
ENST00000546962.5	ENSG00000198270.12	319	167.22	9.24	1.83	1.24	13.01
ENST00000547878.6	ENSG00000198270.12	1716	1563.83	42.69	0.91	0.61	6.43
ENST00000548283.6	ENSG00000198270.12	3640	3487.83	189.90	1.81	1.22	12.82
ENST00000549425.5	ENSG00000198270.12	615	462.89	2.73	0.20	0.13	1.39
ENST00000549537.6	ENSG00000198270.12	1229	1076.83	33.38	1.03	0.69	7.30
ENST00000550020.6	ENSG00000198270.12	572	419.91	1.51	0.12	0.08	0.85
ENST00000550037.5	ENSG00000198270.12	640	487.89	0.00	0.00	0.00	0.00
ENST00000550233.1	ENSG00000198270.12	571	418.91	1.00	0.08	0.05	0.56
ENST00000550800.6	ENSG00000198270.12	718	565.87	0.00	0.00	0.00	0.00
ENST00000550831.7	ENSG00000198270.12	1446	1293.83	32.91	0.84	0.57	5.99
ENST00000551297.6	ENSG00000198270.12	660	507.88	0.00	0.00	0.00	0.00
ENST00000552374.6	ENSG00000198270.12	1408	1255.83	106.45	2.81	1.90	19.96
ENST00000552800.2	ENSG00000198270.12	485	332.94	6.11	0.61	0.41	4.32
ENST00000552801.6	ENSG00000198270.12	1397	1244.83	37.03	0.99	0.67	7.00
ENST00000552839.6	ENSG00000198270.12	511	358.93	18.73	1.73	1.17	12.29
ENST00000343246.5	ENSG00000198271.4	879	726.84	0.00	0.00	0.00	0.00
ENST00000354216.10	ENSG00000198276.14	1837	1684.83	2132.22	41.99	28.30	39.46
ENST00000358711.7	ENSG00000198276.14	1845	1692.83	848.22	16.62	11.20	15.63
ENST00000369908.9	ENSG00000198276.14	1954	1801.83	66.50	1.22	0.83	1.15
ENST00000430743.1	ENSG00000198276.14	888	735.84	496.37	22.38	15.08	21.04
ENST00000483710.1	ENSG00000198276.14	524	371.92	1.99	0.18	0.12	0.17
ENST00000492660.1	ENSG00000198276.14	545	392.92	271.74	22.95	15.46	21.57
ENST00000607800.1	ENSG00000198276.14	80	0.00	0.00	0.00	0.00	0.00
ENST00000632800.1	ENSG00000198276.14	1530	1377.83	43.78	1.05	0.71	0.99
ENST00000511202.1	ENSG00000198277.6	716	563.87	0.00	0.00	0.00	0.00
ENST00000360374.2	ENSG00000198283.2	931	778.83	12.00	0.51	0.34	100.00
ENST00000357061.7	ENSG00000198284.9	876	723.84	0.00	0.00	0.00	0.00
ENST00000504322.5	ENSG00000198284.9	710	557.87	0.00	0.00	0.00	0.00
ENST00000514993.1	ENSG00000198284.9	475	322.95	0.00	0.00	0.00	0.00
ENST00000355508.3	ENSG00000198286.9	815	662.85	9.57	0.48	0.32	5.01
ENST00000356408.3	ENSG00000198286.9	584	431.90	54.89	4.22	2.84	44.08
ENST00000396946.8	ENSG00000198286.9	4366	4213.83	618.43	4.87	3.28	50.91
ENST00000480332.1	ENSG00000198286.9	841	688.84	0.00	0.00	0.00	0.00
ENST00000361807.7	ENSG00000198298.12	2054	1901.83	0.13	0.00	0.00	0.11
ENST00000374435.3	ENSG00000198298.12	2052	1899.83	103.87	1.81	1.22	87.28
ENST00000430885.5	ENSG00000198298.12	529	376.92	0.00	0.00	0.00	0.00
ENST00000480678.1	ENSG00000198298.12	532	379.92	3.00	0.26	0.18	12.61
ENST00000326441.13	ENSG00000198300.12	8723	8570.83	422.89	1.64	1.10	8.71
ENST00000593695.5	ENSG00000198300.12	4741	4588.83	0.00	0.00	0.00	0.00
ENST00000594389.1	ENSG00000198300.12	411	258.99	0.00	0.00	0.00	0.00
ENST00000594706.5	ENSG00000198300.12	583	430.90	0.00	0.00	0.00	0.00
ENST00000596261.5	ENSG00000198300.12	570	417.91	1.04	0.08	0.06	0.44
ENST00000598410.5	ENSG00000198300.12	5304	5151.83	2221.80	14.31	9.64	76.12
ENST00000599534.5	ENSG00000198300.12	5115	4962.83	64.26	0.43	0.29	2.29
ENST00000599565.1	ENSG00000198300.12	318	166.23	0.00	0.00	0.00	0.00
ENST00000599577.5	ENSG00000198300.12	5052	4899.83	0.00	0.00	0.00	0.00
ENST00000600833.1	ENSG00000198300.12	1558	1405.83	99.13	2.34	1.58	12.45
ENST00000356260.9	ENSG00000198301.11	3017	2864.83	2981.34	34.53	23.27	52.16
ENST00000395710.5	ENSG00000198301.11	3080	2927.83	278.65	3.16	2.13	4.77
ENST00000395711.8	ENSG00000198301.11	2513	2360.83	84.62	1.19	0.80	1.80
ENST00000502543.5	ENSG00000198301.11	650	497.88	1.68	0.11	0.08	0.17
ENST00000503411.5	ENSG00000198301.11	802	649.85	62.22	3.18	2.14	4.80
ENST00000504975.1	ENSG00000198301.11	559	406.91	164.15	13.38	9.02	20.22
ENST00000507396.5	ENSG00000198301.11	549	396.91	17.53	1.47	0.99	2.21
ENST00000513089.5	ENSG00000198301.11	733	580.86	9.93	0.57	0.38	0.86
ENST00000514710.1	ENSG00000198301.11	563	410.91	103.57	8.36	5.64	12.63
ENST00000515836.5	ENSG00000198301.11	362	210.06	1.62	0.26	0.17	0.39
ENST00000457640.1	ENSG00000198312.4	885	732.84	6.81	0.31	0.21	100.00
ENST00000330236.6	ENSG00000198315.10	7376	7223.83	659.64	3.03	2.04	10.35
ENST00000457389.6	ENSG00000198315.10	2071	1918.83	570.39	9.86	6.65	33.68
ENST00000536028.2	ENSG00000198315.10	1052	899.83	0.00	0.00	0.00	0.00
ENST00000606198.5	ENSG00000198315.10	2057	1904.83	940.97	16.39	11.05	55.97
ENST00000361483.4	ENSG00000198324.13	3256	3103.83	7.57	0.08	0.05	1.48
ENST00000547710.1	ENSG00000198324.13	571	418.91	0.00	0.00	0.00	0.00
ENST00000547838.2	ENSG00000198324.13	2846	2693.83	437.43	5.39	3.63	98.52
ENST00000548163.1	ENSG00000198324.13	2317	2164.83	0.00	0.00	0.00	0.00
ENST00000549321.1	ENSG00000198324.13	574	421.91	0.00	0.00	0.00	0.00
ENST00000361033.1	ENSG00000198326.9	3892	3739.83	0.00	0.00	0.00	0.00
ENST00000380585.1	ENSG00000198326.9	571	418.91	0.00	0.00	0.00	0.00
ENST00000356438.7	ENSG00000198331.10	1810	1657.83	373.92	7.48	5.04	79.83
ENST00000425380.6	ENSG00000198331.10	2061	1908.83	96.13	1.67	1.13	17.82
ENST00000526028.1	ENSG00000198331.10	1803	1650.83	10.95	0.22	0.15	2.35
ENST00000354968.5	ENSG00000198336.9	907	754.83	0.00	0.00	0.00	0.00
ENST00000393450.5	ENSG00000198336.9	855	702.84	0.00	0.00	0.00	0.00
ENST00000536623.6	ENSG00000198336.9	650	497.88	22.00	1.47	0.99	100.00
ENST00000570671.1	ENSG00000198336.9	740	587.86	0.00	0.00	0.00	0.00
ENST00000570772.5	ENSG00000198336.9	582	429.90	0.00	0.00	0.00	0.00
ENST00000571981.5	ENSG00000198336.9	920	767.83	0.00	0.00	0.00	0.00
ENST00000572303.1	ENSG00000198336.9	544	391.92	0.00	0.00	0.00	0.00
ENST00000572316.5	ENSG00000198336.9	850	697.84	0.00	0.00	0.00	0.00
ENST00000573747.6	ENSG00000198336.9	640	487.89	0.00	0.00	0.00	0.00
ENST00000576874.5	ENSG00000198336.9	641	488.89	0.00	0.00	0.00	0.00
ENST00000242804.8	ENSG00000198342.9	6219	6066.83	2.81	0.02	0.01	0.37
ENST00000424168.1	ENSG00000198342.9	567	414.91	0.32	0.03	0.02	0.61
ENST00000438182.5	ENSG00000198342.9	1906	1753.83	211.62	4.00	2.70	95.11
ENST00000462995.1	ENSG00000198342.9	536	383.92	1.90	0.16	0.11	3.91
ENST00000545749.2	ENSG00000198342.9	1884	1731.83	0.00	0.00	0.00	0.00
ENST00000396403.8	ENSG00000198346.10	6151	5998.83	307.33	1.70	1.15	27.95
ENST00000468450.5	ENSG00000198346.10	535	382.92	1.37	0.12	0.08	1.95
ENST00000490956.1	ENSG00000198346.10	559	406.91	52.28	4.26	2.87	70.10
ENST00000303406.4	ENSG00000198353.7	1524	1371.83	2.13	0.05	0.03	0.32
ENST00000430889.2	ENSG00000198353.7	1666	1513.83	740.26	16.22	10.93	99.68
ENST00000507650.1	ENSG00000198353.7	575	422.91	0.00	0.00	0.00	0.00
ENST00000360028.3	ENSG00000198354.6	2599	2446.83	21.00	0.28	0.19	100.00
ENST00000360612.4	ENSG00000198355.4	2369	2216.83	1268.62	18.99	12.80	97.21
ENST00000467480.1	ENSG00000198355.4	723	570.86	9.38	0.55	0.37	2.79
ENST00000357332.7	ENSG00000198356.11	1280	1127.83	1816.75	53.44	36.02	87.82
ENST00000586561.5	ENSG00000198356.11	848	695.84	0.00	0.00	0.00	0.00
ENST00000590633.1	ENSG00000198356.11	592	439.90	98.25	7.41	4.99	12.18
ENST00000591090.5	ENSG00000198356.11	1368	1215.83	0.00	0.00	0.00	0.00
ENST00000611688.1	ENSG00000198356.11	1214	1061.83	0.00	0.00	0.00	0.00
ENST00000356006.3	ENSG00000198358.4	2136	1983.83	0.00	0.00	0.00	0.00
ENST00000356457.9	ENSG00000198363.16	3730	3577.83	0.00	0.00	0.00	0.00
ENST00000379449.10	ENSG00000198363.16	1603	1450.83	24.38	0.56	0.38	0.43
ENST00000379454.8	ENSG00000198363.16	5268	5115.83	835.59	5.42	3.65	4.19
ENST00000389204.8	ENSG00000198363.16	1290	1137.83	66.15	1.93	1.30	1.49
ENST00000445642.6	ENSG00000198363.16	3717	3564.83	52.43	0.49	0.33	0.38
ENST00000517661.5	ENSG00000198363.16	809	656.85	134.48	6.79	4.58	5.26
ENST00000517847.6	ENSG00000198363.16	1947	1794.83	0.00	0.00	0.00	0.00
ENST00000517856.5	ENSG00000198363.16	6337	6184.83	62.63	0.34	0.23	0.26
ENST00000517903.5	ENSG00000198363.16	2658	2505.83	0.00	0.00	0.00	0.00
ENST00000517928.1	ENSG00000198363.16	548	395.92	3.62	0.30	0.20	0.23
ENST00000518068.5	ENSG00000198363.16	2744	2591.83	1006.63	12.89	8.68	9.97
ENST00000518306.5	ENSG00000198363.16	755	602.86	0.00	0.00	0.00	0.00
ENST00000518441.1	ENSG00000198363.16	781	628.85	229.59	12.11	8.16	9.37
ENST00000519234.5	ENSG00000198363.16	2874	2721.83	1837.27	22.40	15.09	17.33
ENST00000519264.5	ENSG00000198363.16	337	185.13	2.00	0.36	0.24	0.28
ENST00000519678.5	ENSG00000198363.16	536	383.92	46.15	3.99	2.69	3.09
ENST00000520198.1	ENSG00000198363.16	544	391.92	159.66	13.52	9.11	10.46
ENST00000521499.5	ENSG00000198363.16	484	331.94	103.50	10.34	6.97	8.00
ENST00000521909.1	ENSG00000198363.16	851	698.84	65.66	3.12	2.10	2.41
ENST00000522036.1	ENSG00000198363.16	663	510.88	54.24	3.52	2.37	2.73
ENST00000522325.1	ENSG00000198363.16	665	512.88	49.69	3.21	2.17	2.49
ENST00000522343.1	ENSG00000198363.16	329	177.17	0.00	0.00	0.00	0.00
ENST00000522349.5	ENSG00000198363.16	531	378.92	0.00	0.00	0.00	0.00
ENST00000522603.5	ENSG00000198363.16	842	689.84	571.75	27.50	18.53	21.27
ENST00000522835.5	ENSG00000198363.16	1258	1105.83	0.00	0.00	0.00	0.00
ENST00000522919.5	ENSG00000198363.16	1277	1124.83	2.13	0.06	0.04	0.05
ENST00000523897.5	ENSG00000198363.16	871	718.84	8.90	0.41	0.28	0.32
ENST00000523927.5	ENSG00000198363.16	556	403.91	0.00	0.00	0.00	0.00
ENST00000524173.5	ENSG00000198363.16	587	434.90	0.00	0.00	0.00	0.00
ENST00000597719.1	ENSG00000198367.3	953	800.83	0.00	0.00	0.00	0.00
ENST00000356388.8	ENSG00000198369.9	4097	3944.83	3952.59	33.24	22.40	39.34
ENST00000421087.5	ENSG00000198369.9	701	548.87	203.18	12.28	8.28	14.54
ENST00000426832.1	ENSG00000198369.9	498	345.93	0.00	0.00	0.00	0.00
ENST00000427238.1	ENSG00000198369.9	467	314.95	56.00	5.90	3.98	6.98
ENST00000440972.1	ENSG00000198369.9	555	402.91	0.00	0.00	0.00	0.00
ENST00000443619.6	ENSG00000198369.9	1800	1647.83	302.10	6.08	4.10	7.20
ENST00000452315.5	ENSG00000198369.9	1365	1212.83	861.50	23.57	15.88	27.89
ENST00000474228.1	ENSG00000198369.9	876	723.84	74.63	3.42	2.31	4.05
ENST00000356003.6	ENSG00000198373.12	4227	4074.83	0.00	0.00	0.00	0.00
ENST00000359154.6	ENSG00000198373.12	4515	4362.83	2894.17	22.01	14.83	35.62
ENST00000544162.5	ENSG00000198373.12	2723	2570.83	0.00	0.00	0.00	0.00
ENST00000561780.5	ENSG00000198373.12	574	421.91	2.95	0.23	0.16	0.38
ENST00000563618.5	ENSG00000198373.12	636	483.89	0.00	0.00	0.00	0.00
ENST00000563659.5	ENSG00000198373.12	561	408.91	0.00	0.00	0.00	0.00
ENST00000566463.5	ENSG00000198373.12	1971	1818.83	249.88	4.56	3.07	7.38
ENST00000567161.1	ENSG00000198373.12	698	545.87	19.23	1.17	0.79	1.89
ENST00000567303.1	ENSG00000198373.12	578	425.90	10.49	0.82	0.55	1.32
ENST00000567579.5	ENSG00000198373.12	527	374.92	0.00	0.00	0.00	0.00
ENST00000567986.5	ENSG00000198373.12	547	394.92	97.66	8.20	5.53	13.28
ENST00000568185.1	ENSG00000198373.12	590	437.90	5.62	0.43	0.29	0.69
ENST00000568684.1	ENSG00000198373.12	3672	3519.83	279.59	2.64	1.78	4.27
ENST00000568818.1	ENSG00000198373.12	563	410.91	77.31	6.24	4.21	10.10
ENST00000568845.5	ENSG00000198373.12	410	257.99	0.00	0.00	0.00	0.00
ENST00000569174.5	ENSG00000198373.12	2474	2321.83	63.42	0.91	0.61	1.47
ENST00000569297.5	ENSG00000198373.12	2462	2309.83	0.00	0.00	0.00	0.00
ENST00000569620.5	ENSG00000198373.12	738	585.86	0.00	0.00	0.00	0.00
ENST00000569658.1	ENSG00000198373.12	583	430.90	53.95	4.15	2.80	6.72
ENST00000570104.1	ENSG00000198373.12	552	399.91	125.75	10.43	7.03	16.88
ENST00000357308.8	ENSG00000198380.12	8703	8550.83	0.00	0.00	0.00	0.00
ENST00000361060.5	ENSG00000198380.12	8632	8479.83	3488.48	13.65	9.20	40.31
ENST00000493759.2	ENSG00000198380.12	524	371.92	226.52	20.21	13.62	59.69
ENST00000494201.1	ENSG00000198380.12	625	472.89	0.00	0.00	0.00	0.00
ENST00000356136.7	ENSG00000198382.8	4123	3970.83	537.40	4.49	3.03	8.39
ENST00000525183.1	ENSG00000198382.8	1325	1172.83	19.33	0.55	0.37	1.02
ENST00000525872.1	ENSG00000198382.8	713	560.87	1.00	0.06	0.04	0.11
ENST00000528264.1	ENSG00000198382.8	511	358.93	182.46	16.87	11.37	31.53
ENST00000528420.5	ENSG00000198382.8	2463	2310.83	1267.09	18.19	12.26	34.01
ENST00000530501.1	ENSG00000198382.8	525	372.92	84.65	7.53	5.08	14.08
ENST00000531818.5	ENSG00000198382.8	3152	2999.83	382.29	4.23	2.85	7.90
ENST00000532130.1	ENSG00000198382.8	1831	1678.83	0.00	0.00	0.00	0.00
ENST00000533454.5	ENSG00000198382.8	1823	1670.83	79.79	1.58	1.07	2.96
ENST00000441562.1	ENSG00000198384.8	1189	1036.83	0.00	0.00	0.00	0.00
ENST00000355459.3	ENSG00000198390.4	749	596.86	0.00	0.00	0.00	0.00
ENST00000328654.9	ENSG00000198393.7	17601	17448.83	36.33	0.07	0.05	0.48
ENST00000534834.1	ENSG00000198393.7	4853	4700.83	1258.78	8.88	5.99	61.21
ENST00000537956.1	ENSG00000198393.7	733	580.86	44.61	2.55	1.72	17.56
ENST00000540238.5	ENSG00000198393.7	639	486.89	16.12	1.10	0.74	7.57
ENST00000544181.5	ENSG00000198393.7	834	681.84	5.32	0.26	0.17	1.78
ENST00000545101.1	ENSG00000198393.7	590	437.90	21.85	1.66	1.12	11.40
ENST00000627376.1	ENSG00000198393.7	489	336.94	0.00	0.00	0.00	0.00
ENST00000354905.2	ENSG00000198398.2	1448	1295.83	0.00	0.00	0.00	0.00
ENST00000355123.8	ENSG00000198399.14	6300	6147.83	0.00	0.00	0.00	0.00
ENST00000361999.7	ENSG00000198399.14	5814	5661.83	7137.30	41.82	28.19	55.93
ENST00000406921.7	ENSG00000198399.14	4563	4410.83	538.62	4.05	2.73	5.42
ENST00000407704.1	ENSG00000198399.14	597	444.90	0.00	0.00	0.00	0.00
ENST00000412011.5	ENSG00000198399.14	2066	1913.83	460.12	7.98	5.38	10.67
ENST00000416160.1	ENSG00000198399.14	3634	3481.83	1456.63	13.88	9.35	18.56
ENST00000427234.5	ENSG00000198399.14	974	821.83	0.00	0.00	0.00	0.00
ENST00000443927.5	ENSG00000198399.14	902	749.83	58.24	2.58	1.74	3.45
ENST00000449392.1	ENSG00000198399.14	252	101.35	0.00	0.00	0.00	0.00
ENST00000469848.1	ENSG00000198399.14	563	410.91	20.60	1.66	1.12	2.22
ENST00000478720.1	ENSG00000198399.14	2035	1882.83	74.48	1.31	0.88	1.76
ENST00000479575.1	ENSG00000198399.14	749	596.86	26.92	1.50	1.01	2.00
ENST00000622089.4	ENSG00000198399.14	5805	5652.83	0.02	0.00	0.00	0.00
ENST00000358660.3	ENSG00000198400.11	2492	2339.83	0.00	0.00	0.00	0.00
ENST00000368196.7	ENSG00000198400.11	2701	2548.83	25.38	0.33	0.22	32.93
ENST00000392302.6	ENSG00000198400.11	2609	2456.83	45.38	0.61	0.41	61.09
ENST00000489021.6	ENSG00000198400.11	570	417.91	0.00	0.00	0.00	0.00
ENST00000497019.6	ENSG00000198400.11	2508	2355.83	0.00	0.00	0.00	0.00
ENST00000524377.5	ENSG00000198400.11	2432	2279.83	0.00	0.00	0.00	0.00
ENST00000530298.5	ENSG00000198400.11	3052	2899.83	5.24	0.06	0.04	5.97
ENST00000531606.1	ENSG00000198400.11	642	489.89	0.00	0.00	0.00	0.00
ENST00000533630.1	ENSG00000198400.11	645	492.88	0.00	0.00	0.00	0.00
ENST00000534682.1	ENSG00000198400.11	844	691.84	0.00	0.00	0.00	0.00
ENST00000473537.1	ENSG00000198406.7	826	673.84	434.60	21.40	14.42	100.00
ENST00000357797.9	ENSG00000198408.13	3263	3110.83	536.89	5.73	3.86	3.34
ENST00000361464.7	ENSG00000198408.13	5155	5002.83	3736.00	24.78	16.70	14.46
ENST00000370094.7	ENSG00000198408.13	3314	3161.83	5229.53	54.87	36.98	32.02
ENST00000429860.1	ENSG00000198408.13	769	616.85	72.53	3.90	2.63	2.28
ENST00000439817.5	ENSG00000198408.13	5043	4890.83	10.24	0.07	0.05	0.04
ENST00000461645.1	ENSG00000198408.13	743	590.86	407.58	22.89	15.42	13.35
ENST00000462994.1	ENSG00000198408.13	1088	935.83	312.22	11.07	7.46	6.46
ENST00000479811.5	ENSG00000198408.13	695	542.87	0.00	0.00	0.00	0.00
ENST00000482611.5	ENSG00000198408.13	1664	1511.83	1052.75	23.10	15.57	13.48
ENST00000492204.1	ENSG00000198408.13	519	366.93	272.50	24.64	16.60	14.38
ENST00000494347.5	ENSG00000198408.13	712	559.87	5.77	0.34	0.23	0.20
ENST00000443767.1	ENSG00000198414.5	2331	2178.83	1.00	0.02	0.01	100.00
ENST00000602828.2	ENSG00000198416.9	3408	3255.83	6622.48	67.48	45.48	99.18
ENST00000615961.1	ENSG00000198416.9	3375	3222.83	54.52	0.56	0.38	0.82
ENST00000334350.6	ENSG00000198417.6	690	537.87	342.83	21.15	14.25	86.43
ENST00000564295.1	ENSG00000198417.6	1573	1420.83	52.51	1.23	0.83	5.01
ENST00000567672.1	ENSG00000198417.6	317	165.23	0.00	0.00	0.00	0.00
ENST00000568475.1	ENSG00000198417.6	416	263.98	16.66	2.09	1.41	8.56
ENST00000355951.2	ENSG00000198420.9	3343	3190.83	1522.33	15.83	10.67	29.67
ENST00000392900.3	ENSG00000198420.9	2513	2360.83	2484.84	34.92	23.53	65.47
ENST00000460532.5	ENSG00000198420.9	840	687.84	0.00	0.00	0.00	0.00
ENST00000478172.1	ENSG00000198420.9	576	423.91	15.02	1.18	0.79	2.20
ENST00000479870.5	ENSG00000198420.9	5733	5580.83	87.00	0.52	0.35	0.97
ENST00000485416.1	ENSG00000198420.9	577	424.91	1.07	0.08	0.06	0.16
ENST00000491908.1	ENSG00000198420.9	634	481.89	11.84	0.81	0.55	1.53
ENST00000340180.5	ENSG00000198429.9	1438	1285.83	4.34	0.11	0.08	0.82
ENST00000429654.6	ENSG00000198429.9	2010	1857.83	637.48	11.38	7.67	83.34
ENST00000445911.5	ENSG00000198429.9	569	416.91	27.19	2.16	1.46	15.84
ENST00000354940.10	ENSG00000198431.15	4082	3929.83	50.59	0.43	0.29	0.45
ENST00000388854.7	ENSG00000198431.15	4277	4124.83	430.86	3.47	2.34	3.65
ENST00000397736.6	ENSG00000198431.15	3832	3679.83	0.00	0.00	0.00	0.00
ENST00000429002.6	ENSG00000198431.15	3855	3702.83	0.00	0.00	0.00	0.00
ENST00000503506.6	ENSG00000198431.15	3930	3777.83	267.17	2.35	1.58	2.47
ENST00000524698.5	ENSG00000198431.15	1933	1780.83	2695.74	50.22	33.85	52.95
ENST00000525265.1	ENSG00000198431.15	572	419.91	173.45	13.70	9.24	14.45
ENST00000525566.5	ENSG00000198431.15	3836	3683.83	61.49	0.55	0.37	0.58
ENST00000526006.1	ENSG00000198431.15	502	349.93	0.00	0.00	0.00	0.00
ENST00000526207.1	ENSG00000198431.15	551	398.91	40.71	3.39	2.28	3.57
ENST00000526266.5	ENSG00000198431.15	577	424.91	0.00	0.00	0.00	0.00
ENST00000526390.5	ENSG00000198431.15	3808	3655.83	0.00	0.00	0.00	0.00
ENST00000526580.5	ENSG00000198431.15	400	248.00	29.18	3.90	2.63	4.12
ENST00000526691.5	ENSG00000198431.15	3974	3821.83	543.64	4.72	3.18	4.98
ENST00000526950.1	ENSG00000198431.15	1847	1694.83	0.00	0.00	0.00	0.00
ENST00000527335.5	ENSG00000198431.15	786	633.85	0.00	0.00	0.00	0.00
ENST00000527688.5	ENSG00000198431.15	3858	3705.83	486.65	4.36	2.94	4.59
ENST00000528079.6	ENSG00000198431.15	629	476.89	81.81	5.69	3.84	6.00
ENST00000529546.5	ENSG00000198431.15	2018	1865.83	58.97	1.05	0.71	1.11
ENST00000529751.1	ENSG00000198431.15	557	404.91	0.00	0.00	0.00	0.00
ENST00000529784.5	ENSG00000198431.15	607	454.90	4.35	0.32	0.21	0.33
ENST00000531689.5	ENSG00000198431.15	554	401.91	0.00	0.00	0.00	0.00
ENST00000531691.5	ENSG00000198431.15	728	575.86	12.40	0.71	0.48	0.75
ENST00000534282.1	ENSG00000198431.15	488	335.94	0.00	0.00	0.00	0.00
ENST00000356628.3	ENSG00000198435.3	1770	1617.83	140.00	2.87	1.93	100.00
ENST00000291598.11	ENSG00000198440.9	2538	2385.83	133.05	1.85	1.25	43.88
ENST00000333201.13	ENSG00000198440.9	4916	4763.83	6.08	0.04	0.03	1.00
ENST00000391778.3	ENSG00000198440.9	582	429.90	10.20	0.79	0.53	18.67
ENST00000436972.3	ENSG00000198440.9	778	625.85	1.70	0.09	0.06	2.14
ENST00000537943.5	ENSG00000198440.9	554	401.91	0.00	0.00	0.00	0.00
ENST00000539211.6	ENSG00000198440.9	656	503.88	21.96	1.45	0.97	34.30
ENST00000585612.1	ENSG00000198440.9	2910	2757.83	0.00	0.00	0.00	0.00
ENST00000588635.1	ENSG00000198440.9	225	75.74	0.00	0.00	0.00	0.00
ENST00000398472.1	ENSG00000198443.6	1241	1088.83	0.00	0.00	0.00	0.00
ENST00000620667.1	ENSG00000198443.6	737	584.86	4.00	0.23	0.15	100.00
ENST00000359963.4	ENSG00000198445.4	2060	1907.83	2.00	0.03	0.02	100.00
ENST00000419087.1	ENSG00000198452.6	928	775.83	0.00	0.00	0.00	0.00
ENST00000333987.11	ENSG00000198453.12	2441	2288.83	330.41	4.79	3.23	41.61
ENST00000415168.5	ENSG00000198453.12	3774	3621.83	5.98	0.05	0.04	0.48
ENST00000427117.5	ENSG00000198453.12	1827	1674.83	0.00	0.00	0.00	0.00
ENST00000433993.5	ENSG00000198453.12	1725	1572.83	21.33	0.45	0.30	3.91
ENST00000444991.5	ENSG00000198453.12	2232	2079.83	0.00	0.00	0.00	0.00
ENST00000455427.6	ENSG00000198453.12	2378	2225.83	0.00	0.00	0.00	0.00
ENST00000455817.5	ENSG00000198453.12	561	408.91	10.82	0.88	0.59	7.63
ENST00000586353.5	ENSG00000198453.12	1902	1749.83	1.87	0.04	0.02	0.31
ENST00000587130.5	ENSG00000198453.12	552	399.91	1.05	0.09	0.06	0.75
ENST00000587857.5	ENSG00000198453.12	1914	1761.83	69.69	1.31	0.88	11.40
ENST00000588596.1	ENSG00000198453.12	516	363.93	8.24	0.75	0.51	6.53
ENST00000591887.1	ENSG00000198453.12	3178	3025.83	64.69	0.71	0.48	6.16
ENST00000592567.1	ENSG00000198453.12	308	156.30	0.00	0.00	0.00	0.00
ENST00000616085.1	ENSG00000198453.12	3542	3389.83	112.01	1.10	0.74	9.52
ENST00000617745.4	ENSG00000198453.12	2441	2288.83	92.92	1.35	0.91	11.70
ENST00000619231.4	ENSG00000198453.12	3797	3644.83	0.00	0.00	0.00	0.00
ENST00000371629.1	ENSG00000198454.2	978	825.83	2.00	0.08	0.05	100.00
ENST00000374888.2	ENSG00000198455.4	5894	5741.83	3290.98	19.02	12.82	100.00
ENST00000334564.11	ENSG00000198464.13	1843	1690.83	327.87	6.43	4.34	43.71
ENST00000335090.6	ENSG00000198464.13	2722	2569.83	16.00	0.21	0.14	1.40
ENST00000468240.6	ENSG00000198464.13	2527	2374.83	136.56	1.91	1.29	12.96
ENST00000490272.1	ENSG00000198464.13	2238	2085.83	0.00	0.00	0.00	0.00
ENST00000595962.5	ENSG00000198464.13	4738	4585.83	15.24	0.11	0.07	0.75
ENST00000598016.5	ENSG00000198464.13	559	406.91	74.34	6.06	4.08	41.18
ENST00000339656.7	ENSG00000198466.11	6882	6729.83	147.22	0.73	0.49	1.39
ENST00000419854.1	ENSG00000198466.11	5731	5578.83	2487.41	14.79	9.97	28.32
ENST00000423137.1	ENSG00000198466.11	1974	1821.83	1958.78	35.67	24.04	68.29
ENST00000484707.1	ENSG00000198466.11	545	392.92	12.38	1.05	0.70	2.00
ENST00000596433.1	ENSG00000198466.11	554	401.91	0.00	0.00	0.00	0.00
ENST00000329305.6	ENSG00000198467.13	1018	865.83	1716.41	65.77	44.32	59.90
ENST00000360958.6	ENSG00000198467.13	1189	1036.83	196.89	6.30	4.25	5.74
ENST00000378292.7	ENSG00000198467.13	2147	1994.83	174.91	2.91	1.96	2.65
ENST00000378300.9	ENSG00000198467.13	1771	1618.83	281.65	5.77	3.89	5.26
ENST00000471212.5	ENSG00000198467.13	1363	1210.83	329.24	9.02	6.08	8.22
ENST00000486018.1	ENSG00000198467.13	699	546.87	16.82	1.02	0.69	0.93
ENST00000604975.1	ENSG00000198467.13	573	420.91	133.46	10.52	7.09	9.58
ENST00000607559.1	ENSG00000198467.13	518	365.93	93.63	8.49	5.72	7.73
ENST00000356684.7	ENSG00000198468.7	2525	2372.83	0.00	0.00	0.00	0.00
ENST00000424044.1	ENSG00000198468.7	638	485.89	10.00	0.68	0.46	100.00
ENST00000426161.5	ENSG00000198468.7	892	739.84	0.00	0.00	0.00	0.00
ENST00000358241.1	ENSG00000198471.1	1346	1193.83	0.00	0.00	0.00	0.00
ENST00000369838.5	ENSG00000198478.7	4653	4500.83	150.00	1.11	0.75	100.00
ENST00000359798.8	ENSG00000198482.10	3600	3447.83	3492.42	33.61	22.65	56.97
ENST00000461321.1	ENSG00000198482.10	601	448.90	254.09	18.78	12.66	31.84
ENST00000461779.5	ENSG00000198482.10	572	419.91	0.00	0.00	0.00	0.00
ENST00000465448.5	ENSG00000198482.10	608	455.90	0.00	0.00	0.00	0.00
ENST00000486474.5	ENSG00000198482.10	553	400.91	67.45	5.58	3.76	9.46
ENST00000487863.5	ENSG00000198482.10	4233	4080.83	111.36	0.91	0.61	1.53
ENST00000611267.1	ENSG00000198482.10	1136	983.83	3.45	0.12	0.08	0.20
ENST00000355594.8	ENSG00000198483.12	3342	3189.83	332.71	3.46	2.33	64.85
ENST00000544626.2	ENSG00000198483.12	3093	2940.83	166.29	1.88	1.26	35.15
ENST00000528622.5	ENSG00000198488.10	568	415.91	0.00	0.00	0.00	0.00
ENST00000622824.1	ENSG00000198488.10	2503	2350.83	0.00	0.00	0.00	0.00
ENST00000356133.3	ENSG00000198491.3	2674	2521.83	0.00	0.00	0.00	0.00
ENST00000373812.7	ENSG00000198492.15	2925	2772.83	103.98	1.24	0.84	1.28
ENST00000468863.1	ENSG00000198492.15	687	534.87	0.00	0.00	0.00	0.00
ENST00000474884.5	ENSG00000198492.15	864	711.84	0.00	0.00	0.00	0.00
ENST00000475796.5	ENSG00000198492.15	358	206.06	0.00	0.00	0.00	0.00
ENST00000476976.1	ENSG00000198492.15	657	504.88	0.00	0.00	0.00	0.00
ENST00000478283.5	ENSG00000198492.15	2594	2441.83	629.22	8.55	5.76	8.81
ENST00000496288.5	ENSG00000198492.15	879	726.84	22.26	1.02	0.68	1.05
ENST00000541996.5	ENSG00000198492.15	2719	2566.83	6223.20	80.44	54.21	82.91
ENST00000542507.5	ENSG00000198492.15	2825	2672.83	464.52	5.77	3.89	5.94
ENST00000356906.7	ENSG00000198496.10	978	825.83	191.47	7.69	5.18	86.98
ENST00000460115.5	ENSG00000198496.10	1344	1191.83	39.16	1.09	0.73	12.33
ENST00000467245.5	ENSG00000198496.10	1158	1005.83	1.85	0.06	0.04	0.69
ENST00000587322.1	ENSG00000198496.10	63	0.00	0.00	0.00	0.00	0.00
ENST00000358572.9	ENSG00000198498.9	1978	1825.83	20.29	0.37	0.25	1.35
ENST00000503148.1	ENSG00000198498.9	630	477.89	48.63	3.38	2.28	12.37
ENST00000506214.1	ENSG00000198498.9	843	690.84	29.91	1.44	0.97	5.26
ENST00000508268.1	ENSG00000198498.9	608	455.90	54.84	3.99	2.69	14.62
ENST00000508652.5	ENSG00000198498.9	1195	1042.83	80.72	2.57	1.73	9.41
ENST00000509657.5	ENSG00000198498.9	933	780.83	83.66	3.55	2.40	13.02
ENST00000511562.5	ENSG00000198498.9	554	401.91	17.00	1.40	0.95	5.14
ENST00000513134.5	ENSG00000198498.9	747	594.86	0.00	0.00	0.00	0.00
ENST00000513272.5	ENSG00000198498.9	803	650.85	207.95	10.60	7.14	38.83
ENST00000374975.3	ENSG00000198502.5	1260	1107.83	342.47	10.26	6.91	100.00
ENST00000358385.10	ENSG00000198513.11	2647	2494.83	206.00	2.74	1.85	24.41
ENST00000441560.6	ENSG00000198513.11	2853	2700.83	117.34	1.44	0.97	12.84
ENST00000553509.1	ENSG00000198513.11	527	374.92	0.00	0.00	0.00	0.00
ENST00000553746.1	ENSG00000198513.11	370	218.04	6.93	1.05	0.71	9.40
ENST00000554886.1	ENSG00000198513.11	545	392.92	0.00	0.00	0.00	0.00
ENST00000555266.1	ENSG00000198513.11	383	231.02	0.00	0.00	0.00	0.00
ENST00000555960.5	ENSG00000198513.11	620	467.89	23.21	1.65	1.11	14.66
ENST00000556067.1	ENSG00000198513.11	550	397.91	10.50	0.88	0.59	7.80
ENST00000556478.2	ENSG00000198513.11	644	491.88	1.29	0.09	0.06	0.78
ENST00000557735.1	ENSG00000198513.11	570	417.91	42.59	3.38	2.28	30.12
ENST00000358519.8	ENSG00000198515.13	2627	2474.83	52.60	0.71	0.48	72.62
ENST00000402813.7	ENSG00000198515.13	2867	2714.83	0.00	0.00	0.00	0.00
ENST00000420489.6	ENSG00000198515.13	2746	2593.83	0.00	0.00	0.00	0.00
ENST00000504722.5	ENSG00000198515.13	543	390.92	0.00	0.00	0.00	0.00
ENST00000506118.1	ENSG00000198515.13	701	548.87	4.40	0.27	0.18	27.38
ENST00000513178.1	ENSG00000198515.13	589	436.90	0.00	0.00	0.00	0.00
ENST00000514170.5	ENSG00000198515.13	2837	2684.83	0.00	0.00	0.00	0.00
ENST00000514520.5	ENSG00000198515.13	405	252.99	0.00	0.00	0.00	0.00
ENST00000544810.5	ENSG00000198515.13	2722	2569.83	0.00	0.00	0.00	0.00
ENST00000343242.8	ENSG00000198517.9	3368	3215.83	4449.73	45.91	30.94	81.71
ENST00000403150.5	ENSG00000198517.9	2773	2620.83	91.77	1.16	0.78	2.07
ENST00000406174.2	ENSG00000198517.9	632	479.89	131.86	9.12	6.14	16.23
ENST00000357508.5	ENSG00000198520.10	2113	1960.83	0.00	0.00	0.00	0.00
ENST00000418644.5	ENSG00000198520.10	917	764.83	0.00	0.00	0.00	0.00
ENST00000418779.5	ENSG00000198520.10	757	604.86	0.00	0.00	0.00	0.00
ENST00000421398.5	ENSG00000198520.10	564	411.91	0.00	0.00	0.00	0.00
ENST00000424484.5	ENSG00000198520.10	837	684.84	0.00	0.00	0.00	0.00
ENST00000427321.1	ENSG00000198520.10	353	201.08	0.00	0.00	0.00	0.00
ENST00000427336.1	ENSG00000198520.10	462	309.95	0.00	0.00	0.00	0.00
ENST00000434068.1	ENSG00000198520.10	490	337.94	0.00	0.00	0.00	0.00
ENST00000434520.5	ENSG00000198520.10	330	178.16	0.00	0.00	0.00	0.00
ENST00000440383.1	ENSG00000198520.10	454	301.96	2.80	0.31	0.21	17.75
ENST00000441519.5	ENSG00000198520.10	836	683.84	7.00	0.34	0.23	19.58
ENST00000444525.1	ENSG00000198520.10	295	143.43	2.20	0.51	0.34	29.32
ENST00000444751.5	ENSG00000198520.10	656	503.88	0.00	0.00	0.00	0.00
ENST00000445071.5	ENSG00000198520.10	1063	910.83	0.00	0.00	0.00	0.00
ENST00000446792.1	ENSG00000198520.10	434	281.97	0.00	0.00	0.00	0.00
ENST00000453711.1	ENSG00000198520.10	502	349.93	0.00	0.00	0.00	0.00
ENST00000455805.5	ENSG00000198520.10	747	594.86	0.00	0.00	0.00	0.00
ENST00000458657.6	ENSG00000198520.10	1818	1665.83	0.00	0.00	0.00	0.00
ENST00000535358.5	ENSG00000198520.10	1685	1532.83	0.00	0.00	0.00	0.00
ENST00000568406.1	ENSG00000198520.10	726	573.86	10.00	0.58	0.39	33.34
ENST00000354959.8	ENSG00000198521.11	2881	2728.83	987.08	12.00	8.09	61.87
ENST00000357491.10	ENSG00000198521.11	5249	5096.83	27.17	0.18	0.12	0.91
ENST00000593551.1	ENSG00000198521.11	474	321.95	0.00	0.00	0.00	0.00
ENST00000593886.1	ENSG00000198521.11	2051	1898.83	6.00	0.10	0.07	0.54
ENST00000594012.5	ENSG00000198521.11	5584	5431.83	0.00	0.00	0.00	0.00
ENST00000594312.1	ENSG00000198521.11	538	385.92	0.00	0.00	0.00	0.00
ENST00000595461.5	ENSG00000198521.11	3399	3246.83	0.00	0.00	0.00	0.00
ENST00000596899.1	ENSG00000198521.11	447	294.96	0.00	0.00	0.00	0.00
ENST00000598288.5	ENSG00000198521.11	560	407.91	0.00	0.00	0.00	0.00
ENST00000598381.5	ENSG00000198521.11	3004	2851.83	0.00	0.00	0.00	0.00
ENST00000599414.5	ENSG00000198521.11	577	424.91	0.00	0.00	0.00	0.00
ENST00000599906.5	ENSG00000198521.11	580	427.90	91.74	7.11	4.79	36.67
ENST00000264718.7	ENSG00000198522.13	2496	2343.83	323.74	4.58	3.09	14.61
ENST00000407583.7	ENSG00000198522.13	1395	1242.83	0.00	0.00	0.00	0.00
ENST00000424214.5	ENSG00000198522.13	1725	1572.83	0.05	0.00	0.00	0.00
ENST00000436280.5	ENSG00000198522.13	577	424.91	4.75	0.37	0.25	1.18
ENST00000458167.6	ENSG00000198522.13	1618	1465.83	281.63	6.37	4.30	20.33
ENST00000461249.1	ENSG00000198522.13	969	816.83	6.41	0.26	0.18	0.83
ENST00000478484.5	ENSG00000198522.13	826	673.84	26.80	1.32	0.89	4.21
ENST00000481754.1	ENSG00000198522.13	537	384.92	1.40	0.12	0.08	0.38
ENST00000503738.5	ENSG00000198522.13	984	831.83	2.26	0.09	0.06	0.29
ENST00000515877.5	ENSG00000198522.13	1646	1493.83	0.00	0.00	0.00	0.00
ENST00000610189.1	ENSG00000198522.13	1778	1625.83	893.92	18.24	12.29	58.17
ENST00000616939.4	ENSG00000198522.13	1832	1679.83	0.00	0.00	0.00	0.00
ENST00000357525.5	ENSG00000198523.5	2001	1848.83	818.00	14.68	9.89	100.00
ENST00000471997.1	ENSG00000198526.7	1805	1652.83	3.00	0.06	0.04	100.00
ENST00000355522.5	ENSG00000198535.5	3445	3292.83	10.00	0.10	0.07	100.00
ENST00000339844.6	ENSG00000198538.10	650	497.88	5.83	0.39	0.26	1.26
ENST00000391783.6	ENSG00000198538.10	1827	1674.83	672.12	13.31	8.97	43.02
ENST00000438150.2	ENSG00000198538.10	5171	5018.83	0.00	0.00	0.00	0.00
ENST00000457749.6	ENSG00000198538.10	4556	4403.83	577.40	4.35	2.93	14.06
ENST00000464469.2	ENSG00000198538.10	394	242.00	34.33	4.71	3.17	15.21
ENST00000542421.1	ENSG00000198538.10	228	78.53	6.03	2.55	1.72	8.23
ENST00000594602.5	ENSG00000198538.10	684	531.87	90.41	5.64	3.80	18.23
ENST00000596559.5	ENSG00000198538.10	628	475.89	0.00	0.00	0.00	0.00
ENST00000376162.7	ENSG00000198542.13	2007	1854.83	199.39	3.57	2.40	7.68
ENST00000376180.7	ENSG00000198542.13	2494	2341.83	2435.72	34.51	23.26	74.29
ENST00000474233.1	ENSG00000198542.13	514	361.93	53.26	4.88	3.29	10.51
ENST00000490242.2	ENSG00000198542.13	1487	1334.83	132.45	3.29	2.22	7.09
ENST00000545560.6	ENSG00000198542.13	4808	4655.83	9.46	0.07	0.05	0.15
ENST00000618057.4	ENSG00000198542.13	2368	2215.83	9.00	0.13	0.09	0.29
ENST00000622834.4	ENSG00000198542.13	2369	2216.83	0.00	0.00	0.00	0.00
ENST00000359035.4	ENSG00000198546.14	2004	1851.83	59.12	1.06	0.71	11.42
ENST00000361518.9	ENSG00000198546.14	1520	1367.83	0.00	0.00	0.00	0.00
ENST00000463816.2	ENSG00000198546.14	605	452.90	54.98	4.03	2.71	43.41
ENST00000482153.1	ENSG00000198546.14	807	654.85	82.73	4.19	2.82	45.18
ENST00000360785.5	ENSG00000198547.8	668	515.88	16.07	1.03	0.70	89.53
ENST00000608990.5	ENSG00000198547.8	5076	4923.83	17.93	0.12	0.08	10.47
ENST00000361113.9	ENSG00000198551.9	2840	2687.83	655.90	8.10	5.46	94.61
ENST00000585493.5	ENSG00000198551.9	541	388.92	0.00	0.00	0.00	0.00
ENST00000587939.5	ENSG00000198551.9	591	438.90	6.10	0.46	0.31	5.39
ENST00000588174.1	ENSG00000198551.9	2755	2602.83	0.00	0.00	0.00	0.00
ENST00000588651.1	ENSG00000198551.9	745	592.86	0.00	0.00	0.00	0.00
ENST00000593279.5	ENSG00000198551.9	588	435.90	0.00	0.00	0.00	0.00
ENST00000312942.1	ENSG00000198553.8	1527	1374.83	301.68	7.28	4.91	100.00
ENST00000360473.8	ENSG00000198553.8	1623	1470.83	0.00	0.00	0.00	0.00
ENST00000360586.7	ENSG00000198554.11	5996	5843.83	71.52	0.41	0.27	2.48
ENST00000420358.2	ENSG00000198554.11	3722	3569.83	964.88	8.97	6.04	54.87
ENST00000455555.1	ENSG00000198554.11	768	615.85	58.86	3.17	2.14	19.40
ENST00000475379.1	ENSG00000198554.11	696	543.87	58.83	3.59	2.42	21.96
ENST00000567693.1	ENSG00000198554.11	2348	2195.83	13.91	0.21	0.14	1.29
ENST00000568600.1	ENSG00000198555.7	2415	2262.83	52.14	0.76	0.52	100.00
ENST00000331410.9	ENSG00000198556.13	1654	1501.83	282.09	6.23	4.20	11.82
ENST00000379724.3	ENSG00000198556.13	510	357.93	0.00	0.00	0.00	0.00
ENST00000447047.6	ENSG00000198556.13	842	689.84	0.00	0.00	0.00	0.00
ENST00000448667.5	ENSG00000198556.13	1055	902.83	64.91	2.39	1.61	4.52
ENST00000465438.1	ENSG00000198556.13	4253	4100.83	555.34	4.49	3.03	8.52
ENST00000468705.1	ENSG00000198556.13	484	331.94	227.51	22.74	15.32	43.13
ENST00000481108.1	ENSG00000198556.13	1018	865.83	385.02	14.75	9.94	27.98
ENST00000481472.5	ENSG00000198556.13	411	258.99	4.38	0.56	0.38	1.06
ENST00000483089.5	ENSG00000198556.13	2994	2841.83	133.66	1.56	1.05	2.96
ENST00000488485.5	ENSG00000198556.13	1884	1731.83	0.00	0.00	0.00	0.00
ENST00000493485.5	ENSG00000198556.13	556	403.91	0.00	0.00	0.00	0.00
ENST00000494186.1	ENSG00000198556.13	411	258.99	0.00	0.00	0.00	0.00
ENST00000358694.10	ENSG00000198561.13	6135	5982.83	5128.22	28.44	19.17	17.73
ENST00000361332.8	ENSG00000198561.13	6295	6142.83	0.00	0.00	0.00	0.00
ENST00000361391.10	ENSG00000198561.13	6232	6079.83	292.81	1.60	1.08	1.00
ENST00000361796.9	ENSG00000198561.13	6226	6073.83	0.00	0.00	0.00	0.00
ENST00000399050.8	ENSG00000198561.13	6313	6160.83	0.00	0.00	0.00	0.00
ENST00000415361.6	ENSG00000198561.13	5832	5679.83	0.00	0.00	0.00	0.00
ENST00000426142.6	ENSG00000198561.13	5800	5647.83	222.75	1.31	0.88	0.82
ENST00000428599.6	ENSG00000198561.13	6016	5863.83	2523.16	14.28	9.62	8.90
ENST00000524579.1	ENSG00000198561.13	505	352.93	4.08	0.38	0.26	0.24
ENST00000524630.5	ENSG00000198561.13	6553	6400.83	58.02	0.30	0.20	0.19
ENST00000525821.1	ENSG00000198561.13	545	392.92	113.84	9.61	6.48	5.99
ENST00000525902.5	ENSG00000198561.13	4984	4831.83	0.00	0.00	0.00	0.00
ENST00000526357.5	ENSG00000198561.13	5994	5841.83	0.00	0.00	0.00	0.00
ENST00000526772.5	ENSG00000198561.13	4966	4813.83	0.00	0.00	0.00	0.00
ENST00000526938.5	ENSG00000198561.13	3489	3336.83	0.00	0.00	0.00	0.00
ENST00000527467.5	ENSG00000198561.13	5071	4918.83	0.00	0.00	0.00	0.00
ENST00000527599.1	ENSG00000198561.13	572	419.91	122.07	9.64	6.50	6.01
ENST00000528232.5	ENSG00000198561.13	5745	5592.83	0.00	0.00	0.00	0.00
ENST00000528621.5	ENSG00000198561.13	5907	5754.83	0.00	0.00	0.00	0.00
ENST00000529526.5	ENSG00000198561.13	6099	5946.83	0.00	0.00	0.00	0.00
ENST00000529873.5	ENSG00000198561.13	5931	5778.83	0.00	0.00	0.00	0.00
ENST00000529919.5	ENSG00000198561.13	4780	4627.83	1121.86	8.04	5.42	5.01
ENST00000529986.5	ENSG00000198561.13	5727	5574.83	1719.10	10.23	6.89	6.38
ENST00000530068.5	ENSG00000198561.13	579	426.90	0.00	0.00	0.00	0.00
ENST00000530094.5	ENSG00000198561.13	5814	5661.83	0.00	0.00	0.00	0.00
ENST00000530720.1	ENSG00000198561.13	832	679.84	399.09	19.48	13.13	12.14
ENST00000530748.5	ENSG00000198561.13	5925	5772.83	0.00	0.00	0.00	0.00
ENST00000531007.1	ENSG00000198561.13	848	695.84	288.50	13.76	9.27	8.58
ENST00000531014.5	ENSG00000198561.13	5053	4900.83	0.00	0.00	0.00	0.00
ENST00000532245.5	ENSG00000198561.13	5655	5502.83	3652.25	22.02	14.84	13.73
ENST00000532463.5	ENSG00000198561.13	5749	5596.83	92.34	0.55	0.37	0.34
ENST00000532649.5	ENSG00000198561.13	6026	5873.83	0.00	0.00	0.00	0.00
ENST00000532787.5	ENSG00000198561.13	5751	5598.83	73.60	0.44	0.29	0.27
ENST00000532844.5	ENSG00000198561.13	6012	5859.83	0.00	0.00	0.00	0.00
ENST00000533189.1	ENSG00000198561.13	498	345.93	0.00	0.00	0.00	0.00
ENST00000533667.5	ENSG00000198561.13	4990	4837.83	0.00	0.00	0.00	0.00
ENST00000534579.5	ENSG00000198561.13	6024	5871.83	136.20	0.77	0.52	0.48
ENST00000534647.1	ENSG00000198561.13	866	713.84	420.90	19.56	13.18	12.20
ENST00000376177.6	ENSG00000198563.13	1529	1376.83	1452.33	35.00	23.58	23.91
ENST00000396172.5	ENSG00000198563.13	2133	1980.83	0.00	0.00	0.00	0.00
ENST00000417023.5	ENSG00000198563.13	561	408.91	34.21	2.78	1.87	1.90
ENST00000418897.5	ENSG00000198563.13	583	430.90	0.00	0.00	0.00	0.00
ENST00000419020.1	ENSG00000198563.13	583	430.90	0.00	0.00	0.00	0.00
ENST00000419338.5	ENSG00000198563.13	928	775.83	0.00	0.00	0.00	0.00
ENST00000427214.5	ENSG00000198563.13	1005	852.83	0.00	0.00	0.00	0.00
ENST00000428098.5	ENSG00000198563.13	817	664.85	98.79	4.93	3.32	3.37
ENST00000428450.5	ENSG00000198563.13	633	480.89	60.82	4.20	2.83	2.87
ENST00000431908.5	ENSG00000198563.13	914	761.83	70.92	3.09	2.08	2.11
ENST00000449757.5	ENSG00000198563.13	591	438.90	4.19	0.32	0.21	0.22
ENST00000456662.5	ENSG00000198563.13	932	779.83	0.00	0.00	0.00	0.00
ENST00000456976.5	ENSG00000198563.13	720	567.87	0.00	0.00	0.00	0.00
ENST00000458640.5	ENSG00000198563.13	2003	1850.83	672.03	12.05	8.12	8.23
ENST00000462256.5	ENSG00000198563.13	4027	3874.83	1393.20	11.93	8.04	8.15
ENST00000462421.1	ENSG00000198563.13	618	465.89	148.25	10.56	7.11	7.21
ENST00000474961.5	ENSG00000198563.13	974	821.83	531.64	21.46	14.46	14.66
ENST00000478365.1	ENSG00000198563.13	439	286.96	58.44	6.76	4.55	4.62
ENST00000481456.1	ENSG00000198563.13	5158	5005.83	2765.51	18.33	12.35	12.52
ENST00000482195.5	ENSG00000198563.13	1232	1079.83	47.27	1.45	0.98	0.99
ENST00000484566.5	ENSG00000198563.13	857	704.84	287.85	13.55	9.13	9.26
ENST00000361134.2	ENSG00000198569.9	2124	1971.83	192.00	3.23	2.18	100.00
ENST00000538474.5	ENSG00000198569.9	2162	2009.83	0.00	0.00	0.00	0.00
ENST00000367002.4	ENSG00000198570.5	4266	4113.83	0.00	0.00	0.00	0.00
ENST00000484910.1	ENSG00000198570.5	3070	2917.83	0.00	0.00	0.00	0.00
ENST00000358993.2	ENSG00000198573.6	387	235.01	0.00	0.00	0.00	0.00
ENST00000367929.2	ENSG00000198574.5	2523	2370.83	19.51	0.27	0.18	22.08
ENST00000493550.1	ENSG00000198574.5	582	429.90	12.49	0.96	0.65	77.92
ENST00000356613.3	ENSG00000198576.3	2948	2795.83	89.00	1.06	0.71	100.00
ENST00000581404.1	ENSG00000198576.3	407	254.99	0.00	0.00	0.00	0.00
ENST00000328239.8	ENSG00000198580.7	651	498.88	2.00	0.13	0.09	100.00
ENST00000502852.1	ENSG00000198585.11	1552	1399.83	371.35	8.80	5.93	93.96
ENST00000521288.1	ENSG00000198585.11	6108	5955.83	101.65	0.57	0.38	6.04
ENST00000537561.5	ENSG00000198585.11	5943	5790.83	0.00	0.00	0.00	0.00
ENST00000359766.7	ENSG00000198586.13	4321	4168.83	5331.11	42.43	28.59	27.46
ENST00000360843.7	ENSG00000198586.13	5726	5573.83	0.00	0.00	0.00	0.00
ENST00000409443.6	ENSG00000198586.13	2783	2630.83	410.66	5.18	3.49	3.35
ENST00000413010.5	ENSG00000198586.13	603	450.90	372.80	27.43	18.49	17.75
ENST00000431350.6	ENSG00000198586.13	5663	5510.83	224.63	1.35	0.91	0.88
ENST00000434911.6	ENSG00000198586.13	2156	2003.83	4048.09	67.02	45.17	43.38
ENST00000453628.1	ENSG00000198586.13	539	386.92	3.52	0.30	0.20	0.20
ENST00000466220.1	ENSG00000198586.13	346	194.10	0.00	0.00	0.00	0.00
ENST00000470340.1	ENSG00000198586.13	521	368.93	1.05	0.09	0.06	0.06
ENST00000478683.1	ENSG00000198586.13	2749	2596.83	315.36	4.03	2.72	2.61
ENST00000486857.5	ENSG00000198586.13	715	562.87	100.04	5.90	3.97	3.82
ENST00000521943.5	ENSG00000198586.13	2605	2452.83	56.77	0.77	0.52	0.50
ENST00000357115.7	ENSG00000198589.10	9899	9746.83	4377.14	14.90	10.04	27.92
ENST00000502839.1	ENSG00000198589.10	814	661.85	16.41	0.82	0.55	1.54
ENST00000503716.5	ENSG00000198589.10	3712	3559.83	148.27	1.38	0.93	2.59
ENST00000507224.5	ENSG00000198589.10	8826	8673.83	3362.93	12.86	8.67	24.11
ENST00000508396.1	ENSG00000198589.10	234	84.17	0.00	0.00	0.00	0.00
ENST00000508606.1	ENSG00000198589.10	633	480.89	0.00	0.00	0.00	0.00
ENST00000509835.5	ENSG00000198589.10	5578	5425.83	780.30	4.77	3.22	8.94
ENST00000510157.1	ENSG00000198589.10	1636	1483.83	34.50	0.77	0.52	1.45
ENST00000510413.5	ENSG00000198589.10	10032	9879.83	4322.79	14.52	9.78	27.21
ENST00000510841.1	ENSG00000198589.10	2288	2135.83	139.96	2.17	1.47	4.07
ENST00000513021.1	ENSG00000198589.10	568	415.91	0.00	0.00	0.00	0.00
ENST00000514435.1	ENSG00000198589.10	2140	1987.83	0.00	0.00	0.00	0.00
ENST00000515096.5	ENSG00000198589.10	2914	2761.83	96.38	1.16	0.78	2.17
ENST00000328376.9	ENSG00000198590.11	1859	1706.83	0.00	0.00	0.00	0.00
ENST00000332506.7	ENSG00000198590.11	1845	1692.83	0.00	0.00	0.00	0.00
ENST00000425564.2	ENSG00000198590.11	1364	1211.83	3.10	0.08	0.06	2.10
ENST00000425932.5	ENSG00000198590.11	1528	1375.83	86.44	2.08	1.40	51.63
ENST00000426078.5	ENSG00000198590.11	1678	1525.83	74.92	1.63	1.10	40.35
ENST00000452017.3	ENSG00000198590.11	513	360.93	0.05	0.00	0.00	0.11
ENST00000466204.5	ENSG00000198590.11	1398	1245.83	0.00	0.00	0.00	0.00
ENST00000481400.5	ENSG00000198590.11	1495	1342.83	9.49	0.23	0.16	5.81
ENST00000355537.3	ENSG00000198597.8	4945	4792.83	10.95	0.08	0.05	99.26
ENST00000585628.5	ENSG00000198597.8	3198	3045.83	0.05	0.00	0.00	0.74
ENST00000590564.5	ENSG00000198597.8	787	634.85	0.00	0.00	0.00	0.00
ENST00000591488.1	ENSG00000198597.8	655	502.88	0.00	0.00	0.00	0.00
ENST00000592773.2	ENSG00000198597.8	2951	2798.83	0.00	0.00	0.00	0.00
ENST00000360564.5	ENSG00000198598.6	2411	2258.83	0.00	0.00	0.00	0.00
ENST00000534865.1	ENSG00000198598.6	1510	1357.83	130.36	3.19	2.15	2.81
ENST00000535004.1	ENSG00000198598.6	719	566.87	18.14	1.06	0.72	0.94
ENST00000535182.1	ENSG00000198598.6	659	506.88	7.69	0.50	0.34	0.44
ENST00000535271.1	ENSG00000198598.6	633	480.89	720.92	49.74	33.52	43.95
ENST00000535291.5	ENSG00000198598.6	2301	2148.83	1654.79	25.55	17.22	22.58
ENST00000537848.5	ENSG00000198598.6	711	558.87	61.16	3.63	2.45	3.21
ENST00000542142.1	ENSG00000198598.6	758	605.86	320.17	17.53	11.82	15.49
ENST00000542648.1	ENSG00000198598.6	654	501.88	111.77	7.39	4.98	6.53
ENST00000545671.5	ENSG00000198598.6	775	622.85	21.73	1.16	0.78	1.02
ENST00000545790.5	ENSG00000198598.6	552	399.91	41.28	3.42	2.31	3.03
ENST00000359682.2	ENSG00000198601.2	1044	891.83	0.00	0.00	0.00	0.00
ENST00000358716.8	ENSG00000198604.10	5920	5767.83	1075.96	6.19	4.17	10.56
ENST00000360310.5	ENSG00000198604.10	6010	5857.83	0.00	0.00	0.00	0.00
ENST00000382422.6	ENSG00000198604.10	5775	5622.83	4468.73	26.37	17.77	44.99
ENST00000553385.1	ENSG00000198604.10	733	580.86	20.23	1.16	0.78	1.97
ENST00000553573.1	ENSG00000198604.10	445	292.96	0.00	0.00	0.00	0.00
ENST00000553853.1	ENSG00000198604.10	433	280.97	0.00	0.00	0.00	0.00
ENST00000554391.1	ENSG00000198604.10	640	487.89	2.80	0.19	0.13	0.32
ENST00000554865.1	ENSG00000198604.10	540	387.92	0.00	0.00	0.00	0.00
ENST00000555273.1	ENSG00000198604.10	729	576.86	51.93	2.99	2.01	5.10
ENST00000555331.1	ENSG00000198604.10	579	426.90	0.00	0.00	0.00	0.00
ENST00000556314.2	ENSG00000198604.10	673	520.88	308.28	19.64	13.23	33.50
ENST00000557739.1	ENSG00000198604.10	461	308.95	19.41	2.08	1.41	3.56
ENST00000263126.2	ENSG00000198610.10	1192	1039.83	0.00	0.00	0.00	0.00
ENST00000380448.5	ENSG00000198610.10	1414	1261.83	0.00	0.00	0.00	0.00
ENST00000469875.2	ENSG00000198610.10	808	655.85	1.00	0.05	0.03	100.00
ENST00000354371.6	ENSG00000198612.10	4007	3854.83	86.31	0.74	0.50	0.23
ENST00000392008.6	ENSG00000198612.10	1654	1501.83	2961.10	65.41	44.08	20.56
ENST00000409334.5	ENSG00000198612.10	794	641.85	1765.86	91.28	61.51	28.68
ENST00000419015.1	ENSG00000198612.10	584	431.90	86.97	6.68	4.50	2.10
ENST00000447464.1	ENSG00000198612.10	496	343.94	82.90	8.00	5.39	2.51
ENST00000465362.1	ENSG00000198612.10	690	537.87	2133.11	131.58	88.67	41.35
ENST00000470452.5	ENSG00000198612.10	1005	852.83	373.76	14.54	9.80	4.57
ENST00000358455.4	ENSG00000198618.5	498	345.93	1416.94	135.90	91.58	100.00
ENST00000355417.6	ENSG00000198624.12	3451	3298.83	1238.63	12.46	8.40	36.15
ENST00000518189.5	ENSG00000198624.12	2864	2711.83	157.98	1.93	1.30	5.61
ENST00000519448.1	ENSG00000198624.12	3252	3099.83	20.28	0.22	0.15	0.63
ENST00000519740.1	ENSG00000198624.12	291	139.48	0.00	0.00	0.00	0.00
ENST00000521308.5	ENSG00000198624.12	3323	3170.83	8.60	0.09	0.06	0.26
ENST00000522179.1	ENSG00000198624.12	566	413.91	0.00	0.00	0.00	0.00
ENST00000522964.1	ENSG00000198624.12	479	326.94	69.84	7.09	4.78	20.57
ENST00000524344.5	ENSG00000198624.12	426	273.97	104.66	12.67	8.54	36.78
ENST00000367179.7	ENSG00000198625.12	697	544.87	230.44	14.03	9.46	11.83
ENST00000367180.5	ENSG00000198625.12	547	394.92	30.92	2.60	1.75	2.19
ENST00000367182.7	ENSG00000198625.12	10073	9920.83	265.68	0.89	0.60	0.75
ENST00000367183.7	ENSG00000198625.12	9098	8945.83	0.00	0.00	0.00	0.00
ENST00000391947.6	ENSG00000198625.12	10008	9855.83	0.00	0.00	0.00	0.00
ENST00000444261.1	ENSG00000198625.12	513	360.93	412.72	37.94	25.57	31.99
ENST00000454264.6	ENSG00000198625.12	9926	9773.83	0.00	0.00	0.00	0.00
ENST00000462012.1	ENSG00000198625.12	582	429.90	488.42	37.69	25.40	31.78
ENST00000463049.5	ENSG00000198625.12	6102	5949.83	0.00	0.00	0.00	0.00
ENST00000470797.5	ENSG00000198625.12	909	756.83	172.71	7.57	5.10	6.38
ENST00000470908.5	ENSG00000198625.12	884	731.84	317.61	14.40	9.70	12.14
ENST00000471783.1	ENSG00000198625.12	552	399.91	0.00	0.00	0.00	0.00
ENST00000507825.3	ENSG00000198625.12	481	328.94	0.00	0.00	0.00	0.00
ENST00000612738.4	ENSG00000198625.12	9407	9254.83	0.00	0.00	0.00	0.00
ENST00000614459.4	ENSG00000198625.12	9782	9629.83	0.00	0.00	0.00	0.00
ENST00000616250.4	ENSG00000198625.12	9597	9444.83	0.00	0.00	0.00	0.00
ENST00000621032.4	ENSG00000198625.12	5592	5439.83	570.51	3.48	2.34	2.93
ENST00000360064.7	ENSG00000198626.15	14850	14697.83	553.09	1.25	0.84	57.31
ENST00000366574.6	ENSG00000198626.15	16562	16409.83	459.91	0.93	0.63	42.69
ENST00000462585.1	ENSG00000198626.15	802	649.85	0.00	0.00	0.00	0.00
ENST00000466626.1	ENSG00000198626.15	567	414.91	0.00	0.00	0.00	0.00
ENST00000608590.5	ENSG00000198626.15	1425	1272.83	0.00	0.00	0.00	0.00
ENST00000609119.1	ENSG00000198626.15	4523	4370.83	0.00	0.00	0.00	0.00
ENST00000609253.1	ENSG00000198626.15	108	1.56	0.00	0.00	0.00	0.00
ENST00000301085.8	ENSG00000198633.10	1525	1372.83	0.00	0.00	0.00	0.00
ENST00000332323.10	ENSG00000198633.10	2086	1933.83	0.00	0.00	0.00	0.00
ENST00000432303.6	ENSG00000198633.10	956	803.83	0.00	0.00	0.00	0.00
ENST00000433050.5	ENSG00000198633.10	2047	1894.83	1.00	0.02	0.01	100.00
ENST00000617900.1	ENSG00000198633.10	1085	932.83	0.00	0.00	0.00	0.00
ENST00000359039.4	ENSG00000198642.6	5710	5557.83	2853.00	17.03	11.48	100.00
ENST00000358781.6	ENSG00000198643.6	1319	1166.83	0.00	0.00	0.00	0.00
ENST00000482623.5	ENSG00000198643.6	625	472.89	0.00	0.00	0.00	0.00
ENST00000483787.5	ENSG00000198643.6	737	584.86	0.00	0.00	0.00	0.00
ENST00000489857.5	ENSG00000198643.6	633	480.89	0.00	0.00	0.00	0.00
ENST00000498347.1	ENSG00000198643.6	449	296.96	0.00	0.00	0.00	0.00
ENST00000359003.6	ENSG00000198646.13	7081	6928.83	13083.69	62.65	42.22	95.26
ENST00000374796.6	ENSG00000198646.13	9311	9158.83	20.22	0.07	0.05	0.11
ENST00000434040.5	ENSG00000198646.13	519	366.93	0.00	0.00	0.00	0.00
ENST00000471897.1	ENSG00000198646.13	858	705.84	39.43	1.85	1.25	2.82
ENST00000593786.1	ENSG00000198646.13	827	674.84	21.97	1.08	0.73	1.64
ENST00000612493.4	ENSG00000198646.13	4082	3929.83	0.00	0.00	0.00	0.00
ENST00000616167.1	ENSG00000198646.13	3271	3118.83	0.00	0.00	0.00	0.00
ENST00000626057.1	ENSG00000198646.13	676	523.88	0.00	0.00	0.00	0.00
ENST00000628752.2	ENSG00000198646.13	660	507.88	1.70	0.11	0.07	0.17
ENST00000355999.4	ENSG00000198648.10	3820	3667.83	2941.00	26.60	17.93	99.31
ENST00000461000.1	ENSG00000198648.10	331	179.16	1.00	0.19	0.12	0.69
ENST00000487143.5	ENSG00000198648.10	2214	2061.83	0.00	0.00	0.00	0.00
ENST00000355962.4	ENSG00000198650.10	3983	3830.83	0.00	0.00	0.00	0.00
ENST00000564007.2	ENSG00000198650.10	902	749.83	0.00	0.00	0.00	0.00
ENST00000566010.1	ENSG00000198650.10	1109	956.83	0.00	0.00	0.00	0.00
ENST00000566094.5	ENSG00000198650.10	1280	1127.83	0.00	0.00	0.00	0.00
ENST00000358206.4	ENSG00000198658.4	933	780.83	855.24	36.34	24.49	100.00
ENST00000355190.7	ENSG00000198663.16	1309	1156.83	1592.82	45.68	30.79	84.91
ENST00000359359.6	ENSG00000198663.16	2565	2412.83	529.03	7.27	4.90	13.52
ENST00000373685.1	ENSG00000198663.16	1400	1247.83	0.00	0.00	0.00	0.00
ENST00000480824.6	ENSG00000198663.16	6861	6708.83	170.15	0.84	0.57	1.56
ENST00000356978.8	ENSG00000198668.10	4242	4089.83	10917.24	88.56	59.68	38.64
ENST00000447653.7	ENSG00000198668.10	1104	951.83	41.16	1.43	0.97	0.63
ENST00000544280.6	ENSG00000198668.10	1064	911.83	0.00	0.00	0.00	0.00
ENST00000553422.1	ENSG00000198668.10	438	285.97	0.00	0.00	0.00	0.00
ENST00000553542.5	ENSG00000198668.10	877	724.84	0.00	0.00	0.00	0.00
ENST00000553630.1	ENSG00000198668.10	1420	1267.83	1254.66	32.83	22.13	14.32
ENST00000553964.5	ENSG00000198668.10	2670	2517.83	291.77	3.84	2.59	1.68
ENST00000553995.5	ENSG00000198668.10	583	430.90	0.00	0.00	0.00	0.00
ENST00000554296.1	ENSG00000198668.10	531	378.92	242.98	21.28	14.34	9.28
ENST00000555132.5	ENSG00000198668.10	554	401.91	0.00	0.00	0.00	0.00
ENST00000555267.1	ENSG00000198668.10	554	401.91	208.74	17.23	11.61	7.52
ENST00000556721.1	ENSG00000198668.10	444	291.96	63.82	7.25	4.89	3.16
ENST00000556757.5	ENSG00000198668.10	588	435.90	227.42	17.31	11.67	7.55
ENST00000557020.5	ENSG00000198668.10	557	404.91	0.00	0.00	0.00	0.00
ENST00000557123.5	ENSG00000198668.10	569	416.91	121.87	9.70	6.54	4.23
ENST00000626705.2	ENSG00000198668.10	1341	1188.83	1067.34	29.79	20.07	12.99
ENST00000316300.9	ENSG00000198670.11	6414	6261.83	6.15	0.03	0.02	45.24
ENST00000447678.2	ENSG00000198670.11	1839	1686.83	0.00	0.00	0.00	0.00
ENST00000614786.1	ENSG00000198670.11	1713	1560.83	1.85	0.04	0.03	54.76
ENST00000360528.3	ENSG00000198671.3	1058	905.83	0.00	0.00	0.00	0.00
ENST00000416284.7	ENSG00000198673.10	4128	3975.83	5.65	0.05	0.03	2.50
ENST00000500610.1	ENSG00000198673.10	1962	1809.83	1.58	0.03	0.02	1.53
ENST00000547075.1	ENSG00000198673.10	427	274.97	0.00	0.00	0.00	0.00
ENST00000547919.1	ENSG00000198673.10	555	402.91	0.00	0.00	0.00	0.00
ENST00000547941.1	ENSG00000198673.10	744	591.86	0.00	0.00	0.00	0.00
ENST00000548541.5	ENSG00000198673.10	343	191.11	0.00	0.00	0.00	0.00
ENST00000548780.1	ENSG00000198673.10	555	402.91	0.00	0.00	0.00	0.00
ENST00000549379.5	ENSG00000198673.10	3252	3099.83	0.00	0.00	0.00	0.00
ENST00000549456.5	ENSG00000198673.10	839	686.84	0.42	0.02	0.01	1.08
ENST00000549958.5	ENSG00000198673.10	468	315.95	0.00	0.00	0.00	0.00
ENST00000550003.1	ENSG00000198673.10	2499	2346.83	27.56	0.39	0.26	20.64
ENST00000550060.5	ENSG00000198673.10	387	235.01	0.00	0.00	0.00	0.00
ENST00000550396.1	ENSG00000198673.10	445	292.96	0.00	0.00	0.00	0.00
ENST00000551449.1	ENSG00000198673.10	580	427.90	16.74	1.30	0.87	68.74
ENST00000551619.5	ENSG00000198673.10	2718	2565.83	8.06	0.10	0.07	5.52
ENST00000552075.5	ENSG00000198673.10	570	417.91	0.00	0.00	0.00	0.00
ENST00000307002.3	ENSG00000198674.3	999	846.83	2.00	0.08	0.05	100.00
ENST00000358746.6	ENSG00000198677.10	5706	5553.83	8628.87	51.55	34.74	32.12
ENST00000502768.1	ENSG00000198677.10	917	764.83	37.61	1.63	1.10	1.02
ENST00000503279.1	ENSG00000198677.10	583	430.90	138.84	10.69	7.20	6.66
ENST00000504421.1	ENSG00000198677.10	337	185.13	0.00	0.00	0.00	0.00
ENST00000505578.5	ENSG00000198677.10	664	511.88	310.05	20.10	13.54	12.52
ENST00000506007.1	ENSG00000198677.10	884	731.84	77.17	3.50	2.36	2.18
ENST00000507805.5	ENSG00000198677.10	1321	1168.83	144.83	4.11	2.77	2.56
ENST00000508181.5	ENSG00000198677.10	872	719.84	21.83	1.01	0.68	0.63
ENST00000510228.1	ENSG00000198677.10	511	358.93	45.69	4.22	2.85	2.63
ENST00000512026.5	ENSG00000198677.10	785	632.85	207.44	10.88	7.33	6.78
ENST00000513232.1	ENSG00000198677.10	797	644.85	571.61	29.41	19.82	18.33
ENST00000513823.5	ENSG00000198677.10	577	424.91	0.00	0.00	0.00	0.00
ENST00000514952.5	ENSG00000198677.10	2102	1949.83	0.00	0.00	0.00	0.00
ENST00000515176.5	ENSG00000198677.10	508	355.93	130.53	12.17	8.20	7.58
ENST00000515207.1	ENSG00000198677.10	810	657.85	222.53	11.22	7.56	6.99
ENST00000328207.6	ENSG00000198678.5	936	783.83	0.00	0.00	0.00	0.00
ENST00000358022.4	ENSG00000198680.4	2052	1899.83	58.00	1.01	0.68	100.00
ENST00000356661.6	ENSG00000198681.6	1710	1557.83	0.00	0.00	0.00	0.00
ENST00000361175.8	ENSG00000198682.12	3949	3796.83	670.55	5.86	3.95	34.69
ENST00000456849.1	ENSG00000198682.12	3856	3703.83	0.00	0.00	0.00	0.00
ENST00000465996.5	ENSG00000198682.12	275	123.73	0.00	0.00	0.00	0.00
ENST00000482258.1	ENSG00000198682.12	424	271.98	90.45	11.03	7.44	65.31
ENST00000356020.2	ENSG00000198685.3	2697	2544.83	6.00	0.08	0.05	100.00
ENST00000613423.1	ENSG00000198685.3	450	297.96	0.00	0.00	0.00	0.00
ENST00000370695.7	ENSG00000198689.10	4725	4572.83	0.00	0.00	0.00	0.00
ENST00000370698.7	ENSG00000198689.10	4631	4478.83	210.23	1.56	1.05	4.93
ENST00000370701.6	ENSG00000198689.10	4755	4602.83	29.50	0.21	0.14	0.67
ENST00000626147.1	ENSG00000198689.10	585	432.90	9.02	0.69	0.47	2.19
ENST00000627534.2	ENSG00000198689.10	648	495.88	132.09	8.84	5.96	27.95
ENST00000630721.1	ENSG00000198689.10	619	466.89	0.00	0.00	0.00	0.00
ENST00000636092.1	ENSG00000198689.10	4697	4544.83	240.00	1.75	1.18	5.54
ENST00000636206.1	ENSG00000198689.10	4711	4558.83	2100.26	15.28	10.30	48.34
ENST00000636347.1	ENSG00000198689.10	4867	4714.83	0.00	0.00	0.00	0.00
ENST00000636625.1	ENSG00000198689.10	3458	3305.83	0.00	0.00	0.00	0.00
ENST00000636798.1	ENSG00000198689.10	3908	3755.83	0.00	0.00	0.00	0.00
ENST00000637195.1	ENSG00000198689.10	4858	4705.83	51.23	0.36	0.24	1.14
ENST00000637234.1	ENSG00000198689.10	4691	4538.83	399.66	2.92	1.97	9.24
ENST00000637581.1	ENSG00000198689.10	4872	4719.83	0.00	0.00	0.00	0.00
ENST00000638078.1	ENSG00000198689.10	100	0.00	0.00	0.00	0.00	0.00
ENST00000362065.8	ENSG00000198690.9	4891	4738.83	2576.86	18.04	12.16	51.50
ENST00000561594.5	ENSG00000198690.9	2738	2585.83	17.41	0.22	0.15	0.64
ENST00000561607.5	ENSG00000198690.9	2690	2537.83	0.00	0.00	0.00	0.00
ENST00000562881.1	ENSG00000198690.9	525	372.92	57.25	5.09	3.43	14.54
ENST00000562892.1	ENSG00000198690.9	344	192.10	0.00	0.00	0.00	0.00
ENST00000565280.5	ENSG00000198690.9	4999	4846.83	238.89	1.64	1.10	4.67
ENST00000565466.5	ENSG00000198690.9	2304	2151.83	524.82	8.09	5.45	23.10
ENST00000568145.5	ENSG00000198690.9	851	698.84	40.99	1.95	1.31	5.56
ENST00000370225.3	ENSG00000198691.11	7309	7156.83	37.82	0.18	0.12	25.30
ENST00000460514.1	ENSG00000198691.11	690	537.87	3.98	0.25	0.17	35.41
ENST00000465352.1	ENSG00000198691.11	1048	895.83	0.00	0.00	0.00	0.00
ENST00000470771.1	ENSG00000198691.11	488	335.94	0.00	0.00	0.00	0.00
ENST00000472033.1	ENSG00000198691.11	470	317.95	0.12	0.01	0.01	1.81
ENST00000484388.1	ENSG00000198691.11	327	175.18	0.00	0.00	0.00	0.00
ENST00000536513.5	ENSG00000198691.11	3740	3587.83	28.09	0.26	0.18	37.49
ENST00000361365.6	ENSG00000198692.9	1390	1237.83	60.66	1.63	1.10	25.29
ENST00000382772.3	ENSG00000198692.9	746	593.86	55.75	3.11	2.10	48.44
ENST00000464196.5	ENSG00000198692.9	3148	2995.83	0.00	0.00	0.00	0.00
ENST00000465253.1	ENSG00000198692.9	855	702.84	25.29	1.19	0.80	18.56
ENST00000485584.1	ENSG00000198692.9	641	488.89	7.30	0.50	0.33	7.71
ENST00000361681.2	ENSG00000198695.2	525	372.92	593.98	52.84	35.61	100.00
ENST00000361565.8	ENSG00000198700.9	11435	11282.83	3498.65	10.29	6.93	28.03
ENST00000456707.1	ENSG00000198700.9	609	456.90	123.03	8.93	6.02	24.34
ENST00000464348.5	ENSG00000198700.9	838	685.84	357.63	17.30	11.66	47.13
ENST00000479374.1	ENSG00000198700.9	704	551.87	3.12	0.19	0.13	0.51
ENST00000361688.2	ENSG00000198703.2	942	789.83	0.00	0.00	0.00	0.00
ENST00000361902.5	ENSG00000198704.9	1712	1559.83	0.00	0.00	0.00	0.00
ENST00000474923.1	ENSG00000198704.9	716	563.87	0.00	0.00	0.00	0.00
ENST00000483058.1	ENSG00000198704.9	557	404.91	0.00	0.00	0.00	0.00
ENST00000612264.4	ENSG00000198704.9	1709	1556.83	0.00	0.00	0.00	0.00
ENST00000309041.11	ENSG00000198707.14	7616	7463.83	916.06	4.07	2.74	10.49
ENST00000397838.7	ENSG00000198707.14	2421	2268.83	17.28	0.25	0.17	0.65
ENST00000547691.6	ENSG00000198707.14	5968	5815.83	433.20	2.47	1.67	6.36
ENST00000547926.6	ENSG00000198707.14	2122	1969.83	356.09	6.00	4.04	15.44
ENST00000550962.5	ENSG00000198707.14	697	544.87	0.00	0.00	0.00	0.00
ENST00000552770.2	ENSG00000198707.14	1285	1132.83	77.85	2.28	1.54	5.87
ENST00000552810.5	ENSG00000198707.14	7948	7795.83	4782.41	20.35	13.72	52.41
ENST00000604024.5	ENSG00000198707.14	2741	2588.83	266.01	3.41	2.30	8.78
ENST00000361350.5	ENSG00000198711.5	2624	2471.83	144.00	1.93	1.30	100.00
ENST00000361739.1	ENSG00000198712.1	684	531.87	11464.62	715.15	481.95	100.00
ENST00000362007.5	ENSG00000198715.11	1604	1451.83	1062.76	24.29	16.37	34.40
ENST00000368264.1	ENSG00000198715.11	837	684.84	12.16	0.59	0.40	0.83
ENST00000461597.1	ENSG00000198715.11	658	505.88	10.33	0.68	0.46	0.96
ENST00000472870.5	ENSG00000198715.11	1188	1035.83	5.31	0.17	0.11	0.24
ENST00000476177.6	ENSG00000198715.11	795	642.85	2.23	0.12	0.08	0.16
ENST00000479084.1	ENSG00000198715.11	906	753.83	174.60	7.68	5.18	10.88
ENST00000480968.1	ENSG00000198715.11	524	371.92	1.56	0.14	0.09	0.20
ENST00000481050.1	ENSG00000198715.11	684	531.87	339.53	21.18	14.27	30.00
ENST00000482579.1	ENSG00000198715.11	572	419.91	9.52	0.75	0.51	1.07
ENST00000484214.1	ENSG00000198715.11	943	790.83	0.00	0.00	0.00	0.00
ENST00000497831.1	ENSG00000198715.11	543	390.92	0.00	0.00	0.00	0.00
ENST00000497955.1	ENSG00000198715.11	1002	849.83	174.02	6.79	4.58	9.62
ENST00000612353.4	ENSG00000198715.11	1365	1212.83	46.99	1.29	0.87	1.82
ENST00000614643.4	ENSG00000198715.11	1851	1698.83	251.45	4.91	3.31	6.95
ENST00000622703.4	ENSG00000198715.11	1364	1211.83	73.93	2.02	1.36	2.87
ENST00000361462.6	ENSG00000198718.12	6375	6222.83	2678.42	14.28	9.62	43.86
ENST00000361577.7	ENSG00000198718.12	6247	6094.83	15.18	0.08	0.06	0.25
ENST00000555586.1	ENSG00000198718.12	436	283.97	15.33	1.79	1.21	5.50
ENST00000555607.1	ENSG00000198718.12	4992	4839.83	78.89	0.54	0.36	1.66
ENST00000555874.5	ENSG00000198718.12	544	391.92	126.91	10.74	7.24	33.00
ENST00000555945.1	ENSG00000198718.12	3908	3755.83	173.47	1.53	1.03	4.71
ENST00000556105.1	ENSG00000198718.12	576	423.91	17.09	1.34	0.90	4.11
ENST00000556823.1	ENSG00000198718.12	710	557.87	3.17	0.19	0.13	0.58
ENST00000557250.1	ENSG00000198718.12	479	326.94	6.19	0.63	0.42	1.93
ENST00000557423.5	ENSG00000198718.12	6232	6079.83	262.35	1.43	0.96	4.40
ENST00000366756.3	ENSG00000198719.8	3174	3021.83	479.00	5.26	3.54	100.00
ENST00000630500.1	ENSG00000198719.8	548	395.92	0.00	0.00	0.00	0.00
ENST00000394859.7	ENSG00000198720.12	3214	3061.83	568.02	6.15	4.15	34.09
ENST00000487527.5	ENSG00000198720.12	3023	2870.83	0.00	0.00	0.00	0.00
ENST00000488766.5	ENSG00000198720.12	2671	2518.83	0.00	0.00	0.00	0.00
ENST00000493506.5	ENSG00000198720.12	2465	2312.83	13.30	0.19	0.13	1.06
ENST00000578811.1	ENSG00000198720.12	558	405.91	59.40	4.86	3.27	26.89
ENST00000578943.1	ENSG00000198720.12	743	590.86	44.49	2.50	1.68	13.84
ENST00000579719.1	ENSG00000198720.12	543	390.92	26.59	2.26	1.52	12.50
ENST00000583728.5	ENSG00000198720.12	582	429.90	27.20	2.10	1.41	11.63
ENST00000614878.4	ENSG00000198720.12	2670	2517.83	0.00	0.00	0.00	0.00
ENST00000361538.6	ENSG00000198721.12	1380	1227.83	92.14	2.49	1.68	5.40
ENST00000380118.7	ENSG00000198721.12	1407	1254.83	204.47	5.41	3.64	11.72
ENST00000380120.6	ENSG00000198721.12	1469	1316.83	146.60	3.69	2.49	8.01
ENST00000380125.6	ENSG00000198721.12	1405	1252.83	0.00	0.00	0.00	0.00
ENST00000464057.5	ENSG00000198721.12	2122	1969.83	184.10	3.10	2.09	6.72
ENST00000464583.5	ENSG00000198721.12	3870	3717.83	168.56	1.50	1.01	3.26
ENST00000465828.5	ENSG00000198721.12	1548	1395.83	0.00	0.00	0.00	0.00
ENST00000478266.6	ENSG00000198721.12	1133	980.83	259.94	8.79	5.93	19.07
ENST00000489086.1	ENSG00000198721.12	558	405.91	255.72	20.90	14.09	45.32
ENST00000495548.1	ENSG00000198721.12	814	661.85	4.55	0.23	0.15	0.49
ENST00000496241.6	ENSG00000198721.12	1451	1298.83	0.00	0.00	0.00	0.00
ENST00000378495.7	ENSG00000198722.14	6303	6150.83	2234.97	12.06	8.12	54.85
ENST00000378496.8	ENSG00000198722.14	5063	4910.83	29.45	0.20	0.13	0.91
ENST00000396787.5	ENSG00000198722.14	5293	5140.83	267.75	1.73	1.16	7.86
ENST00000481299.1	ENSG00000198722.14	569	416.91	2.74	0.22	0.15	0.99
ENST00000485086.1	ENSG00000198722.14	568	415.91	44.15	3.52	2.37	16.02
ENST00000617908.4	ENSG00000198722.14	6432	6279.83	0.00	0.00	0.00	0.00
ENST00000619578.4	ENSG00000198722.14	6426	6273.83	0.00	0.00	0.00	0.00
ENST00000634487.1	ENSG00000198722.14	5063	4910.83	29.45	0.20	0.13	0.91
ENST00000635942.1	ENSG00000198722.14	14550	14397.83	949.35	2.19	1.47	9.95
ENST00000636694.1	ENSG00000198722.14	8012	7859.83	436.67	1.84	1.24	8.39
ENST00000637271.1	ENSG00000198722.14	5335	5182.83	4.47	0.03	0.02	0.13
ENST00000361664.6	ENSG00000198723.10	1679	1526.83	0.00	0.00	0.00	0.00
ENST00000596132.5	ENSG00000198723.10	786	633.85	0.00	0.00	0.00	0.00
ENST00000596524.1	ENSG00000198723.10	562	409.91	0.00	0.00	0.00	0.00
ENST00000597207.1	ENSG00000198723.10	578	425.90	0.00	0.00	0.00	0.00
ENST00000600112.1	ENSG00000198723.10	844	691.84	2.00	0.10	0.06	55.81
ENST00000601176.1	ENSG00000198723.10	833	680.84	0.00	0.00	0.00	0.00
ENST00000601292.1	ENSG00000198723.10	589	436.90	1.00	0.08	0.05	44.19
ENST00000361789.2	ENSG00000198727.2	1141	988.83	1095.00	36.74	24.76	100.00
ENST00000361198.9	ENSG00000198728.10	2285	2132.83	160.77	2.50	1.69	2.09
ENST00000425280.1	ENSG00000198728.10	2089	1936.83	6291.40	107.77	72.63	90.25
ENST00000461873.5	ENSG00000198728.10	478	325.94	89.83	9.14	6.16	7.66
ENST00000490751.1	ENSG00000198728.10	762	609.86	0.00	0.00	0.00	0.00
ENST00000361131.4	ENSG00000198729.4	2152	1999.83	198.00	3.28	2.21	100.00
ENST00000361367.6	ENSG00000198730.7	4586	4433.83	2203.07	16.49	11.11	43.73
ENST00000524523.1	ENSG00000198730.7	902	749.83	238.25	10.54	7.10	27.96
ENST00000526874.5	ENSG00000198730.7	565	412.91	63.82	5.13	3.46	13.60
ENST00000529355.1	ENSG00000198730.7	1146	993.83	92.00	3.07	2.07	8.15
ENST00000529898.1	ENSG00000198730.7	594	441.90	32.96	2.47	1.67	6.56
ENST00000361956.7	ENSG00000198732.10	2040	1887.83	60.77	1.07	0.72	89.26
ENST00000381280.4	ENSG00000198732.10	3666	3513.83	4.16	0.04	0.03	3.28
ENST00000553839.1	ENSG00000198732.10	551	398.91	1.07	0.09	0.06	7.45
ENST00000555917.1	ENSG00000198732.10	570	417.91	0.00	0.00	0.00	0.00
ENST00000557483.1	ENSG00000198732.10	519	366.93	0.00	0.00	0.00	0.00
ENST00000367796.3	ENSG00000198734.10	7039	6886.83	0.00	0.00	0.00	0.00
ENST00000367797.7	ENSG00000198734.10	7024	6871.83	213.24	1.03	0.69	61.12
ENST00000495481.1	ENSG00000198734.10	596	443.90	8.76	0.65	0.44	38.88
ENST00000361871.7	ENSG00000198736.11	1423	1270.83	135.94	3.55	2.39	37.08
ENST00000399753.2	ENSG00000198736.11	847	694.84	57.11	2.73	1.84	28.49
ENST00000473663.1	ENSG00000198736.11	373	221.03	21.95	3.30	2.22	34.43
ENST00000489198.1	ENSG00000198736.11	709	556.87	0.00	0.00	0.00	0.00
ENST00000564908.1	ENSG00000198736.11	550	397.91	0.00	0.00	0.00	0.00
ENST00000622125.4	ENSG00000198736.11	1363	1210.83	0.00	0.00	0.00	0.00
ENST00000369586.2	ENSG00000198738.4	178	35.21	0.00	0.00	0.00	0.00
ENST00000361320.4	ENSG00000198739.10	4358	4205.83	12.83	0.10	0.07	11.22
ENST00000472278.1	ENSG00000198739.10	264	112.98	0.00	0.00	0.00	0.00
ENST00000485868.5	ENSG00000198739.10	449	296.96	7.17	0.80	0.54	88.78
ENST00000362063.6	ENSG00000198740.8	5988	5835.83	1553.11	8.83	5.95	33.13
ENST00000430262.2	ENSG00000198740.8	4701	4548.83	2358.58	17.20	11.59	64.54
ENST00000508237.5	ENSG00000198740.8	4543	4390.83	82.32	0.62	0.42	2.33
ENST00000513488.2	ENSG00000198740.8	586	433.90	0.00	0.00	0.00	0.00
ENST00000361125.1	ENSG00000198742.9	5737	5584.83	0.00	0.00	0.00	0.00
ENST00000361368.6	ENSG00000198742.9	5581	5428.83	3050.81	18.64	12.56	90.91
ENST00000472627.1	ENSG00000198742.9	825	672.84	3.05	0.15	0.10	0.73
ENST00000480055.5	ENSG00000198742.9	1012	859.83	44.44	1.71	1.16	8.36
ENST00000381151.4	ENSG00000198743.6	11576	11423.83	57987.14	168.41	113.49	100.00
ENST00000416718.2	ENSG00000198744.5	547	394.92	2.05	0.17	0.12	100.00
ENST00000361720.9	ENSG00000198746.12	2123	1970.83	1167.85	19.66	13.25	87.21
ENST00000445019.5	ENSG00000198746.12	546	393.92	0.00	0.00	0.00	0.00
ENST00000450844.1	ENSG00000198746.12	521	368.93	32.05	2.88	1.94	12.79
ENST00000361246.6	ENSG00000198752.10	6758	6605.83	9393.32	47.18	31.79	72.63
ENST00000558321.5	ENSG00000198752.10	528	375.92	72.08	6.36	4.29	9.79
ENST00000558867.1	ENSG00000198752.10	635	482.89	2.37	0.16	0.11	0.25
ENST00000559043.1	ENSG00000198752.10	1999	1846.83	183.07	3.29	2.22	5.06
ENST00000559245.1	ENSG00000198752.10	738	585.86	33.86	1.92	1.29	2.95
ENST00000559790.1	ENSG00000198752.10	713	560.87	55.37	3.28	2.21	5.04
ENST00000560492.1	ENSG00000198752.10	646	493.88	10.24	0.69	0.46	1.06
ENST00000561271.1	ENSG00000198752.10	572	419.91	17.47	1.38	0.93	2.13
ENST00000634889.1	ENSG00000198752.10	507	354.93	7.52	0.70	0.47	1.08
ENST00000361971.9	ENSG00000198753.11	6146	5993.83	3209.00	17.76	11.97	14.48
ENST00000411613.5	ENSG00000198753.11	774	621.85	17.66	0.94	0.63	0.77
ENST00000448847.1	ENSG00000198753.11	526	373.92	171.24	15.19	10.24	12.38
ENST00000455214.1	ENSG00000198753.11	489	336.94	351.46	34.61	23.32	28.21
ENST00000469190.1	ENSG00000198753.11	626	473.89	97.25	6.81	4.59	5.55
ENST00000472415.1	ENSG00000198753.11	699	546.87	251.96	15.29	10.30	12.46
ENST00000482654.1	ENSG00000198753.11	717	564.87	259.61	15.25	10.28	12.43
ENST00000485980.1	ENSG00000198753.11	773	620.85	175.71	9.39	6.33	7.65
ENST00000538966.5	ENSG00000198753.11	6377	6224.83	1398.34	7.45	5.02	6.07
ENST00000327582.5	ENSG00000198754.5	1826	1673.83	184.19	3.65	2.46	100.00
ENST00000322203.6	ENSG00000198755.10	716	563.87	9637.03	567.04	382.13	88.04
ENST00000464112.5	ENSG00000198755.10	1063	910.83	291.75	10.63	7.16	1.65
ENST00000467020.5	ENSG00000198755.10	1069	916.83	1417.68	51.30	34.57	7.97
ENST00000478340.2	ENSG00000198755.10	962	809.83	58.11	2.38	1.60	0.37
ENST00000490335.4	ENSG00000198755.10	632	479.89	184.01	12.72	8.57	1.98
ENST00000361927.8	ENSG00000198756.10	5177	5024.83	2773.38	18.31	12.34	62.27
ENST00000367520.3	ENSG00000198756.10	2325	2172.83	666.98	10.18	6.86	34.63
ENST00000367521.5	ENSG00000198756.10	4723	4570.83	125.64	0.91	0.61	3.10
ENST00000486375.1	ENSG00000198756.10	587	434.90	0.00	0.00	0.00	0.00
ENST00000361852.8	ENSG00000198758.10	2130	1977.83	0.00	0.00	0.00	0.00
ENST00000361965.8	ENSG00000198758.10	1971	1818.83	0.00	0.00	0.00	0.00
ENST00000369805.7	ENSG00000198758.10	2325	2172.83	0.00	0.00	0.00	0.00
ENST00000472325.5	ENSG00000198758.10	1806	1653.83	0.00	0.00	0.00	0.00
ENST00000475725.1	ENSG00000198758.10	468	315.95	0.00	0.00	0.00	0.00
ENST00000477568.1	ENSG00000198758.10	493	340.94	2.00	0.19	0.13	28.22
ENST00000482453.1	ENSG00000198758.10	353	201.08	3.00	0.49	0.33	71.78
ENST00000489465.1	ENSG00000198758.10	351	199.08	0.00	0.00	0.00	0.00
ENST00000494151.1	ENSG00000198758.10	630	477.89	0.00	0.00	0.00	0.00
ENST00000498743.1	ENSG00000198758.10	449	296.96	0.00	0.00	0.00	0.00
ENST00000361306.5	ENSG00000198759.11	2398	2245.83	128.68	1.90	1.28	76.49
ENST00000380602.3	ENSG00000198759.11	2385	2232.83	39.32	0.58	0.39	23.51
ENST00000473826.1	ENSG00000198759.11	364	212.05	0.00	0.00	0.00	0.00
ENST00000361453.3	ENSG00000198763.3	1042	889.83	633.37	23.62	15.91	100.00
ENST00000369518.1	ENSG00000198765.11	3452	3299.83	0.00	0.00	0.00	0.00
ENST00000369522.7	ENSG00000198765.11	3522	3369.83	0.00	0.00	0.00	0.00
ENST00000455987.5	ENSG00000198765.11	2554	2401.83	0.00	0.00	0.00	0.00
ENST00000468191.1	ENSG00000198765.11	396	244.00	0.00	0.00	0.00	0.00
ENST00000477215.5	ENSG00000198765.11	579	426.90	0.00	0.00	0.00	0.00
ENST00000477590.1	ENSG00000198765.11	800	647.85	0.00	0.00	0.00	0.00
ENST00000482717.5	ENSG00000198765.11	763	610.86	0.00	0.00	0.00	0.00
ENST00000493377.1	ENSG00000198765.11	783	630.85	0.00	0.00	0.00	0.00
ENST00000613524.4	ENSG00000198765.11	3034	2881.83	0.00	0.00	0.00	0.00
ENST00000618516.4	ENSG00000198765.11	3109	2956.83	0.00	0.00	0.00	0.00
ENST00000371149.7	ENSG00000198768.10	3426	3273.83	192.64	1.95	1.32	50.95
ENST00000425773.1	ENSG00000198768.10	802	649.85	0.00	0.00	0.00	0.00
ENST00000491015.1	ENSG00000198768.10	582	429.90	24.36	1.88	1.27	49.05
ENST00000361496.3	ENSG00000198771.10	822	669.84	30.54	1.51	1.02	32.98
ENST00000367854.7	ENSG00000198771.10	3135	2982.83	242.03	2.69	1.81	58.70
ENST00000461790.1	ENSG00000198771.10	932	779.83	0.00	0.00	0.00	0.00
ENST00000472038.1	ENSG00000198771.10	1719	1566.83	1.00	0.02	0.01	0.46
ENST00000475127.5	ENSG00000198771.10	939	786.83	0.00	0.00	0.00	0.00
ENST00000537350.5	ENSG00000198771.10	3044	2891.83	31.42	0.36	0.24	7.86
ENST00000361228.4	ENSG00000198774.4	5682	5529.83	229.00	1.37	0.93	100.00
ENST00000389156.8	ENSG00000198780.11	5990	5837.83	0.00	0.00	0.00	0.00
ENST00000506954.1	ENSG00000198780.11	571	418.91	0.00	0.00	0.00	0.00
ENST00000510496.5	ENSG00000198780.11	5810	5657.83	38.04	0.22	0.15	100.00
ENST00000510609.5	ENSG00000198780.11	5908	5755.83	0.00	0.00	0.00	0.00
ENST00000513277.5	ENSG00000198780.11	803	650.85	0.00	0.00	0.00	0.00
ENST00000514200.5	ENSG00000198780.11	751	598.86	0.00	0.00	0.00	0.00
ENST00000514215.5	ENSG00000198780.11	5954	5801.83	0.00	0.00	0.00	0.00
ENST00000361952.4	ENSG00000198783.5	2246	2093.83	427.48	6.77	4.56	73.18
ENST00000578339.1	ENSG00000198783.5	667	514.88	38.52	2.48	1.67	26.82
ENST00000361820.3	ENSG00000198785.4	7770	7617.83	181.00	0.79	0.53	100.00
ENST00000479772.1	ENSG00000198785.4	498	345.93	0.00	0.00	0.00	0.00
ENST00000361567.2	ENSG00000198786.2	1812	1659.83	1113.00	22.25	14.99	100.00
ENST00000509361.1	ENSG00000198787.5	911	758.83	1.04	0.05	0.03	100.00
ENST00000361558.7	ENSG00000198788.8	12667	12514.83	21.02	0.06	0.04	12.15
ENST00000613187.1	ENSG00000198788.8	4845	4692.83	56.98	0.40	0.27	87.85
ENST00000616479.1	ENSG00000198788.8	393	241.00	0.00	0.00	0.00	0.00
ENST00000361272.8	ENSG00000198791.11	6913	6760.83	2491.58	12.23	8.24	7.82
ENST00000518021.5	ENSG00000198791.11	768	615.85	3.42	0.18	0.12	0.12
ENST00000518541.5	ENSG00000198791.11	426	273.97	336.45	40.74	27.46	26.07
ENST00000518885.1	ENSG00000198791.11	477	324.94	4.32	0.44	0.30	0.28
ENST00000519918.5	ENSG00000198791.11	680	527.88	380.23	23.90	16.11	15.29
ENST00000519954.5	ENSG00000198791.11	1209	1056.83	622.20	19.53	13.16	12.50
ENST00000519998.1	ENSG00000198791.11	1909	1756.83	133.78	2.53	1.70	1.62
ENST00000520178.3	ENSG00000198791.11	568	415.91	0.00	0.00	0.00	0.00
ENST00000522062.1	ENSG00000198791.11	444	291.96	51.64	5.87	3.95	3.76
ENST00000523649.1	ENSG00000198791.11	699	546.87	239.35	14.52	9.79	9.29
ENST00000523917.5	ENSG00000198791.11	1885	1732.83	146.26	2.80	1.89	1.79
ENST00000524358.5	ENSG00000198791.11	700	547.87	553.43	33.51	22.59	21.45
ENST00000628418.1	ENSG00000198791.11	432	279.97	0.00	0.00	0.00	0.00
ENST00000361684.8	ENSG00000198792.12	3593	3440.83	0.00	0.00	0.00	0.00
ENST00000361906.7	ENSG00000198792.12	3611	3458.83	6219.15	59.65	40.20	82.80
ENST00000403210.2	ENSG00000198792.12	586	433.90	3.33	0.25	0.17	0.35
ENST00000411679.2	ENSG00000198792.12	555	402.91	0.00	0.00	0.00	0.00
ENST00000436674.5	ENSG00000198792.12	3667	3514.83	65.90	0.62	0.42	0.86
ENST00000457534.5	ENSG00000198792.12	555	402.91	0.00	0.00	0.00	0.00
ENST00000464059.5	ENSG00000198792.12	430	277.97	0.00	0.00	0.00	0.00
ENST00000466117.1	ENSG00000198792.12	542	389.92	19.14	1.63	1.10	2.26
ENST00000474416.1	ENSG00000198792.12	561	408.91	38.90	3.16	2.13	4.38
ENST00000488844.1	ENSG00000198792.12	566	413.91	0.00	0.00	0.00	0.00
ENST00000504337.1	ENSG00000198792.12	1063	910.83	156.38	5.70	3.84	7.91
ENST00000633056.1	ENSG00000198792.12	4792	4639.83	65.56	0.47	0.32	0.65
ENST00000633438.1	ENSG00000198792.12	1369	1216.83	20.64	0.56	0.38	0.78
ENST00000361445.8	ENSG00000198793.12	8677	8524.83	10775.48	41.94	28.26	75.90
ENST00000376838.5	ENSG00000198793.12	4017	3864.83	267.54	2.30	1.55	4.16
ENST00000455339.1	ENSG00000198793.12	694	541.87	70.20	4.30	2.90	7.78
ENST00000473471.5	ENSG00000198793.12	862	709.84	24.84	1.16	0.78	2.10
ENST00000476768.1	ENSG00000198793.12	610	457.89	58.50	4.24	2.86	7.67
ENST00000490931.1	ENSG00000198793.12	1111	958.83	2.30	0.08	0.05	0.14
ENST00000495435.1	ENSG00000198793.12	2356	2203.83	82.47	1.24	0.84	2.25
ENST00000361900.10	ENSG00000198794.11	3427	3274.83	0.00	0.00	0.00	0.00
ENST00000425597.7	ENSG00000198794.11	3411	3258.83	45.75	0.47	0.31	4.54
ENST00000562212.5	ENSG00000198794.11	3400	3247.83	138.63	1.42	0.95	13.82
ENST00000562327.5	ENSG00000198794.11	579	426.90	0.00	0.00	0.00	0.00
ENST00000562765.5	ENSG00000198794.11	1206	1053.83	227.24	7.15	4.82	69.81
ENST00000564141.1	ENSG00000198794.11	554	401.91	0.00	0.00	0.00	0.00
ENST00000564491.5	ENSG00000198794.11	532	379.92	0.00	0.00	0.00	0.00
ENST00000564779.5	ENSG00000198794.11	516	363.93	0.00	0.00	0.00	0.00
ENST00000565923.5	ENSG00000198794.11	590	437.90	0.00	0.00	0.00	0.00
ENST00000565989.5	ENSG00000198794.11	554	401.91	0.00	0.00	0.00	0.00
ENST00000566872.5	ENSG00000198794.11	561	408.91	0.00	0.00	0.00	0.00
ENST00000567529.1	ENSG00000198794.11	966	813.83	0.00	0.00	0.00	0.00
ENST00000567535.5	ENSG00000198794.11	593	440.90	11.34	0.85	0.58	8.33
ENST00000567920.5	ENSG00000198794.11	588	435.90	0.00	0.00	0.00	0.00
ENST00000568018.5	ENSG00000198794.11	600	447.90	0.00	0.00	0.00	0.00
ENST00000568081.1	ENSG00000198794.11	710	557.87	6.04	0.36	0.24	3.51
ENST00000568119.5	ENSG00000198794.11	557	404.91	0.00	0.00	0.00	0.00
ENST00000568423.5	ENSG00000198794.11	1142	989.83	0.00	0.00	0.00	0.00
ENST00000361524.7	ENSG00000198795.10	4871	4718.83	192.96	1.36	0.91	2.50
ENST00000399425.6	ENSG00000198795.10	4345	4192.83	1773.19	14.03	9.46	25.86
ENST00000538137.6	ENSG00000198795.10	4253	4100.83	2334.78	18.89	12.73	34.81
ENST00000577461.1	ENSG00000198795.10	338	186.13	50.57	9.01	6.08	16.61
ENST00000577720.1	ENSG00000198795.10	555	402.91	0.00	0.00	0.00	0.00
ENST00000577775.1	ENSG00000198795.10	552	399.91	18.50	1.54	1.03	2.83
ENST00000577801.5	ENSG00000198795.10	694	541.87	0.00	0.00	0.00	0.00
ENST00000579111.5	ENSG00000198795.10	594	441.90	11.41	0.86	0.58	1.58
ENST00000580488.1	ENSG00000198795.10	547	394.92	0.00	0.00	0.00	0.00
ENST00000581869.1	ENSG00000198795.10	531	378.92	0.00	0.00	0.00	0.00
ENST00000582584.1	ENSG00000198795.10	590	437.90	1.13	0.09	0.06	0.16
ENST00000583005.5	ENSG00000198795.10	541	388.92	3.86	0.33	0.22	0.61
ENST00000583398.1	ENSG00000198795.10	406	253.99	17.73	2.32	1.56	4.27
ENST00000584787.5	ENSG00000198795.10	4327	4174.83	735.88	5.85	3.94	10.78
ENST00000361673.3	ENSG00000198796.6	7303	7150.83	1541.79	7.15	4.82	63.68
ENST00000587399.1	ENSG00000198796.6	847	694.84	0.00	0.00	0.00	0.00
ENST00000587842.1	ENSG00000198796.6	571	418.91	0.00	0.00	0.00	0.00
ENST00000589204.1	ENSG00000198796.6	2773	2620.83	315.75	4.00	2.69	35.58
ENST00000590642.1	ENSG00000198796.6	555	402.91	0.00	0.00	0.00	0.00
ENST00000590662.1	ENSG00000198796.6	2226	2073.83	5.23	0.08	0.06	0.74
ENST00000361539.4	ENSG00000198797.6	3558	3405.83	0.00	0.00	0.00	0.00
ENST00000460161.1	ENSG00000198797.6	373	221.03	0.00	0.00	0.00	0.00
ENST00000478325.1	ENSG00000198797.6	2494	2341.83	0.00	0.00	0.00	0.00
ENST00000361644.3	ENSG00000198798.5	2305	2152.83	0.00	0.00	0.00	0.00
ENST00000620842.1	ENSG00000198798.5	1129	976.83	0.00	0.00	0.00	0.00
ENST00000361127.5	ENSG00000198799.11	11555	11402.83	1009.26	2.94	1.98	16.97
ENST00000466069.5	ENSG00000198799.11	564	411.91	9.18	0.74	0.50	4.27
ENST00000466161.1	ENSG00000198799.11	3366	3213.83	985.32	10.17	6.85	58.79
ENST00000470000.1	ENSG00000198799.11	365	213.05	21.78	3.39	2.29	19.60
ENST00000492207.5	ENSG00000198799.11	5076	4923.83	9.46	0.06	0.04	0.37
ENST00000361624.2	ENSG00000198804.2	1542	1389.83	3649.11	87.11	58.70	100.00
ENST00000361505.9	ENSG00000198805.11	1509	1356.83	341.81	8.36	5.63	44.27
ENST00000553418.5	ENSG00000198805.11	557	404.91	0.00	0.00	0.00	0.00
ENST00000553591.1	ENSG00000198805.11	770	617.85	36.05	1.94	1.30	10.25
ENST00000554056.5	ENSG00000198805.11	1635	1482.83	200.89	4.49	3.03	23.81
ENST00000554065.1	ENSG00000198805.11	554	401.91	0.00	0.00	0.00	0.00
ENST00000556293.5	ENSG00000198805.11	1023	870.83	34.82	1.33	0.89	7.03
ENST00000556754.1	ENSG00000198805.11	2573	2420.83	60.37	0.83	0.56	4.38
ENST00000557229.5	ENSG00000198805.11	992	839.83	49.06	1.94	1.31	10.26
ENST00000361487.6	ENSG00000198807.12	4514	4361.83	12.95	0.10	0.07	3.58
ENST00000402703.6	ENSG00000198807.12	3104	2951.83	11.26	0.13	0.09	4.60
ENST00000553267.4	ENSG00000198807.12	645	492.88	0.00	0.00	0.00	0.00
ENST00000554201.1	ENSG00000198807.12	1289	1136.83	8.85	0.26	0.17	9.39
ENST00000555639.1	ENSG00000198807.12	553	400.91	26.93	2.23	1.50	81.00
ENST00000557107.1	ENSG00000198807.12	995	842.83	1.00	0.04	0.03	1.43
ENST00000361484.4	ENSG00000198812.4	2599	2446.83	0.00	0.00	0.00	0.00
ENST00000378938.1	ENSG00000198814.12	464	311.95	26.17	2.78	1.88	5.07
ENST00000378941.4	ENSG00000198814.12	458	305.95	51.76	5.61	3.78	10.24
ENST00000378943.7	ENSG00000198814.12	3707	3554.83	2318.40	21.64	14.58	39.46
ENST00000378945.7	ENSG00000198814.12	2063	1910.83	420.80	7.31	4.92	13.32
ENST00000378946.7	ENSG00000198814.12	3638	3485.83	999.59	9.51	6.41	17.35
ENST00000425166.1	ENSG00000198814.12	371	219.04	16.24	2.46	1.66	4.48
ENST00000427190.5	ENSG00000198814.12	4573	4420.83	15.24	0.11	0.08	0.21
ENST00000471362.5	ENSG00000198814.12	420	267.98	0.00	0.00	0.00	0.00
ENST00000479048.5	ENSG00000198814.12	582	429.90	53.73	4.15	2.79	7.56
ENST00000481024.5	ENSG00000198814.12	2401	2248.83	9.06	0.13	0.09	0.24
ENST00000487652.5	ENSG00000198814.12	565	412.91	10.34	0.83	0.56	1.51
ENST00000488296.1	ENSG00000198814.12	633	480.89	4.33	0.30	0.20	0.54
ENST00000361346.5	ENSG00000198815.8	5225	5072.83	0.00	0.00	0.00	0.00
ENST00000361776.5	ENSG00000198815.8	5106	4953.83	0.00	0.00	0.00	0.00
ENST00000372571.5	ENSG00000198815.8	4468	4315.83	390.51	3.00	2.02	2.94
ENST00000372572.5	ENSG00000198815.8	5352	5199.83	0.00	0.00	0.00	0.00
ENST00000372573.5	ENSG00000198815.8	5309	5156.83	0.00	0.00	0.00	0.00
ENST00000422278.1	ENSG00000198815.8	447	294.96	64.90	7.30	4.92	7.14
ENST00000445886.5	ENSG00000198815.8	1326	1173.83	1891.61	53.47	36.03	52.30
ENST00000454417.1	ENSG00000198815.8	499	346.93	110.97	10.61	7.15	10.38
ENST00000545068.5	ENSG00000198815.8	5165	5012.83	4207.01	27.84	18.76	27.24
ENST00000596712.1	ENSG00000198816.6	662	509.88	226.34	14.73	9.93	29.18
ENST00000597229.1	ENSG00000198816.6	1954	1801.83	1941.66	35.75	24.09	70.82
ENST00000361731.3	ENSG00000198818.9	1079	926.83	698.70	25.01	16.86	68.30
ENST00000478705.5	ENSG00000198818.9	659	506.88	0.00	0.00	0.00	0.00
ENST00000479490.1	ENSG00000198818.9	2061	1908.83	135.35	2.35	1.59	6.42
ENST00000487841.5	ENSG00000198818.9	2576	2423.83	0.00	0.00	0.00	0.00
ENST00000488773.1	ENSG00000198818.9	546	393.92	88.91	7.49	5.05	20.45
ENST00000494682.1	ENSG00000198818.9	359	207.06	11.04	1.77	1.19	4.83
ENST00000362089.9	ENSG00000198821.10	1609	1456.83	0.00	0.00	0.00	0.00
ENST00000392122.3	ENSG00000198821.10	1678	1525.83	50.02	1.09	0.73	50.18
ENST00000470379.1	ENSG00000198821.10	1078	925.83	0.00	0.00	0.00	0.00
ENST00000476733.5	ENSG00000198821.10	1074	921.83	16.78	0.60	0.41	27.87
ENST00000479979.1	ENSG00000198821.10	1098	945.83	7.02	0.25	0.17	11.36
ENST00000483825.5	ENSG00000198821.10	2922	2769.83	19.17	0.23	0.15	10.59
ENST00000485089.5	ENSG00000198821.10	627	474.89	0.00	0.00	0.00	0.00
ENST00000361669.6	ENSG00000198822.10	4268	4115.83	91.00	0.73	0.49	100.00
ENST00000421579.1	ENSG00000198822.10	528	375.92	0.00	0.00	0.00	0.00
ENST00000439827.1	ENSG00000198822.10	1811	1658.83	0.00	0.00	0.00	0.00
ENST00000441140.1	ENSG00000198822.10	491	338.94	0.00	0.00	0.00	0.00
ENST00000454217.1	ENSG00000198822.10	770	617.85	0.00	0.00	0.00	0.00
ENST00000361283.2	ENSG00000198824.5	3795	3642.83	3256.91	29.66	19.99	98.25
ENST00000463003.1	ENSG00000198824.5	596	443.90	7.09	0.53	0.36	1.75
ENST00000478022.2	ENSG00000198824.5	468	315.95	0.00	0.00	0.00	0.00
ENST00000361976.6	ENSG00000198825.12	5063	4910.83	7035.93	47.53	32.03	75.04
ENST00000369080.4	ENSG00000198825.12	2882	2729.83	127.85	1.55	1.05	2.45
ENST00000369081.3	ENSG00000198825.12	874	721.84	294.79	13.55	9.13	21.39
ENST00000490818.1	ENSG00000198825.12	686	533.87	11.44	0.71	0.48	1.12
ENST00000631485.1	ENSG00000198825.12	583	430.90	0.00	0.00	0.00	0.00
ENST00000631555.1	ENSG00000198825.12	596	443.90	0.00	0.00	0.00	0.00
ENST00000631572.1	ENSG00000198825.12	552	399.91	0.00	0.00	0.00	0.00
ENST00000637174.1	ENSG00000198825.12	3168	3015.83	0.00	0.00	0.00	0.00
ENST00000361627.7	ENSG00000198826.10	5898	5745.83	2060.65	11.90	8.02	24.99
ENST00000543522.5	ENSG00000198826.10	3152	2999.83	1573.12	17.40	11.73	36.53
ENST00000562481.1	ENSG00000198826.10	620	467.89	50.07	3.55	2.39	7.45
ENST00000563330.1	ENSG00000198826.10	548	395.92	0.00	0.00	0.00	0.00
ENST00000563864.5	ENSG00000198826.10	2279	2126.83	284.38	4.44	2.99	9.32
ENST00000564918.1	ENSG00000198826.10	572	419.91	45.05	3.56	2.40	7.47
ENST00000565905.5	ENSG00000198826.10	3318	3165.83	0.00	0.00	0.00	0.00
ENST00000567348.5	ENSG00000198826.10	2422	2269.83	463.85	6.78	4.57	14.24
ENST00000362032.6	ENSG00000198829.6	4181	4028.83	234.00	1.93	1.30	100.00
ENST00000361427.5	ENSG00000198830.10	1191	1038.83	1065.95	34.04	22.94	43.37
ENST00000460563.5	ENSG00000198830.10	1045	892.83	127.29	4.73	3.19	6.03
ENST00000463817.5	ENSG00000198830.10	853	700.84	1.62	0.08	0.05	0.10
ENST00000464888.5	ENSG00000198830.10	565	412.91	45.92	3.69	2.49	4.70
ENST00000466194.1	ENSG00000198830.10	952	799.83	525.44	21.80	14.69	27.76
ENST00000467700.5	ENSG00000198830.10	932	779.83	2.17	0.09	0.06	0.12
ENST00000468388.5	ENSG00000198830.10	320	168.22	6.72	1.32	0.89	1.69
ENST00000479815.5	ENSG00000198830.10	1030	877.83	190.12	7.19	4.84	9.15
ENST00000493418.1	ENSG00000198830.10	1496	1343.83	225.27	5.56	3.75	7.08
ENST00000619352.4	ENSG00000198830.10	1148	995.83	0.00	0.00	0.00	0.00
ENST00000400299.6	ENSG00000198832.10	694	541.87	665.61	40.75	27.46	90.26
ENST00000402395.5	ENSG00000198832.10	1054	901.83	0.00	0.00	0.00	0.00
ENST00000460642.5	ENSG00000198832.10	500	347.93	0.00	0.00	0.00	0.00
ENST00000465447.1	ENSG00000198832.10	707	554.87	10.93	0.65	0.44	1.45
ENST00000465536.5	ENSG00000198832.10	703	550.87	16.87	1.02	0.68	2.25
ENST00000469262.1	ENSG00000198832.10	334	182.14	2.10	0.38	0.26	0.85
ENST00000490967.5	ENSG00000198832.10	2070	1917.83	37.91	0.66	0.44	1.45
ENST00000491958.5	ENSG00000198832.10	605	452.90	6.16	0.45	0.30	1.00
ENST00000495533.1	ENSG00000198832.10	673	520.88	19.41	1.24	0.83	2.74
ENST00000611680.1	ENSG00000198832.10	689	536.87	0.00	0.00	0.00	0.00
ENST00000435041.2	ENSG00000198833.6	4290	4137.83	4620.00	37.04	24.96	100.00
ENST00000366714.2	ENSG00000198835.3	2243	2090.83	133.00	2.11	1.42	100.00
ENST00000361150.6	ENSG00000198836.8	6330	6177.83	114.20	0.61	0.41	0.35
ENST00000361510.6	ENSG00000198836.8	6492	6339.83	0.00	0.00	0.00	0.00
ENST00000361715.6	ENSG00000198836.8	6384	6231.83	0.00	0.00	0.00	0.00
ENST00000361828.6	ENSG00000198836.8	6381	6228.83	0.00	0.00	0.00	0.00
ENST00000361908.7	ENSG00000198836.8	6439	6286.83	767.27	4.05	2.73	2.29
ENST00000392436.6	ENSG00000198836.8	757	604.86	117.03	6.42	4.33	3.63
ENST00000392437.5	ENSG00000198836.8	631	478.89	331.19	22.95	15.46	12.99
ENST00000392438.7	ENSG00000198836.8	6340	6187.83	231.22	1.24	0.84	0.70
ENST00000419435.5	ENSG00000198836.8	780	627.85	42.88	2.27	1.53	1.28
ENST00000429164.1	ENSG00000198836.8	393	241.00	0.00	0.00	0.00	0.00
ENST00000434811.1	ENSG00000198836.8	554	401.91	6.23	0.51	0.35	0.29
ENST00000445863.1	ENSG00000198836.8	1096	943.83	188.10	6.61	4.46	3.74
ENST00000475899.1	ENSG00000198836.8	685	532.87	285.25	17.76	11.97	10.05
ENST00000482865.1	ENSG00000198836.8	567	414.91	567.41	45.37	30.58	25.68
ENST00000483516.1	ENSG00000198836.8	594	441.90	48.05	3.61	2.43	2.04
ENST00000487986.1	ENSG00000198836.8	563	410.91	365.19	29.49	19.87	16.69
ENST00000495261.1	ENSG00000198836.8	3660	3507.83	24.59	0.23	0.16	0.13
ENST00000495476.1	ENSG00000198836.8	488	335.94	63.20	6.24	4.21	3.53
ENST00000497189.5	ENSG00000198836.8	562	409.91	362.18	29.31	19.76	16.59
ENST00000361217.8	ENSG00000198837.9	5706	5553.83	1275.20	7.62	5.13	8.25
ENST00000368646.6	ENSG00000198837.9	3781	3628.83	1583.11	14.47	9.75	15.68
ENST00000462423.1	ENSG00000198837.9	783	630.85	46.88	2.47	1.66	2.67
ENST00000464048.1	ENSG00000198837.9	551	398.91	121.19	10.08	6.79	10.92
ENST00000472932.2	ENSG00000198837.9	541	388.92	0.00	0.00	0.00	0.00
ENST00000474386.1	ENSG00000198837.9	455	302.96	0.00	0.00	0.00	0.00
ENST00000477746.1	ENSG00000198837.9	457	304.95	73.09	7.95	5.36	8.61
ENST00000480340.1	ENSG00000198837.9	2530	2377.83	444.76	6.21	4.18	6.72
ENST00000483561.2	ENSG00000198837.9	499	346.93	118.15	11.30	7.61	12.24
ENST00000485359.1	ENSG00000198837.9	891	738.84	209.21	9.39	6.33	10.18
ENST00000492898.1	ENSG00000198837.9	951	798.83	335.06	13.92	9.38	15.07
ENST00000494683.1	ENSG00000198837.9	456	303.95	51.55	5.63	3.79	6.10
ENST00000531748.1	ENSG00000198837.9	544	391.92	38.80	3.28	2.21	3.56
ENST00000389232.9	ENSG00000198838.13	15552	15399.83	0.00	0.00	0.00	0.00
ENST00000415757.7	ENSG00000198838.13	15557	15404.83	194.07	0.42	0.28	18.04
ENST00000557931.1	ENSG00000198838.13	161	23.04	0.00	0.00	0.00	0.00
ENST00000558060.1	ENSG00000198838.13	451	298.96	1.49	0.16	0.11	7.12
ENST00000559333.5	ENSG00000198838.13	374	222.03	0.00	0.00	0.00	0.00
ENST00000559917.5	ENSG00000198838.13	702	549.87	0.00	0.00	0.00	0.00
ENST00000560791.2	ENSG00000198838.13	581	428.90	8.14	0.63	0.42	27.16
ENST00000622037.1	ENSG00000198838.13	15564	15411.83	0.00	0.00	0.00	0.00
ENST00000634418.1	ENSG00000198838.13	15078	14925.83	0.00	0.00	0.00	0.00
ENST00000634730.1	ENSG00000198838.13	2743	2590.83	81.51	1.04	0.70	45.04
ENST00000634750.1	ENSG00000198838.13	137	9.73	0.00	0.00	0.00	0.00
ENST00000634891.1	ENSG00000198838.13	15591	15438.83	0.00	0.00	0.00	0.00
ENST00000635749.1	ENSG00000198838.13	3714	3561.83	2.73	0.03	0.02	1.10
ENST00000635790.1	ENSG00000198838.13	8528	8375.83	9.06	0.04	0.02	1.55
ENST00000635842.1	ENSG00000198838.13	100	0.00	0.00	0.00	0.00	0.00
ENST00000635875.1	ENSG00000198838.13	100	0.00	0.00	0.00	0.00	0.00
ENST00000636417.1	ENSG00000198838.13	100	0.00	0.00	0.00	0.00	0.00
ENST00000636497.1	ENSG00000198838.13	100	0.00	0.00	0.00	0.00	0.00
ENST00000636568.1	ENSG00000198838.13	2257	2104.83	0.00	0.00	0.00	0.00
ENST00000636583.1	ENSG00000198838.13	100	0.00	0.00	0.00	0.00	0.00
ENST00000636656.1	ENSG00000198838.13	100	0.00	0.00	0.00	0.00	0.00
ENST00000636753.1	ENSG00000198838.13	100	0.00	0.00	0.00	0.00	0.00
ENST00000636845.1	ENSG00000198838.13	2973	2820.83	0.00	0.00	0.00	0.00
ENST00000636878.1	ENSG00000198838.13	149	15.72	0.00	0.00	0.00	0.00
ENST00000637072.1	ENSG00000198838.13	3156	3003.83	0.00	0.00	0.00	0.00
ENST00000637201.1	ENSG00000198838.13	100	0.00	0.00	0.00	0.00	0.00
ENST00000637522.1	ENSG00000198838.13	137	9.73	0.00	0.00	0.00	0.00
ENST00000637615.1	ENSG00000198838.13	100	0.00	0.00	0.00	0.00	0.00
ENST00000637948.1	ENSG00000198838.13	3026	2873.83	0.00	0.00	0.00	0.00
ENST00000637984.1	ENSG00000198838.13	100	0.00	0.00	0.00	0.00	0.00
ENST00000638032.1	ENSG00000198838.13	100	0.00	0.00	0.00	0.00	0.00
ENST00000638038.1	ENSG00000198838.13	100	0.00	0.00	0.00	0.00	0.00
ENST00000638052.1	ENSG00000198838.13	1874	1721.83	0.00	0.00	0.00	0.00
ENST00000638085.1	ENSG00000198838.13	143	12.55	0.00	0.00	0.00	0.00
ENST00000638145.1	ENSG00000198838.13	100	0.00	0.00	0.00	0.00	0.00
ENST00000361822.7	ENSG00000198839.9	1849	1696.83	190.02	3.72	2.50	16.45
ENST00000361946.8	ENSG00000198839.9	1736	1583.83	476.20	9.98	6.72	44.15
ENST00000421043.5	ENSG00000198839.9	2218	2065.83	27.47	0.44	0.30	1.95
ENST00000421864.2	ENSG00000198839.9	651	498.88	0.00	0.00	0.00	0.00
ENST00000425229.5	ENSG00000198839.9	617	464.89	0.00	0.00	0.00	0.00
ENST00000450657.1	ENSG00000198839.9	1075	922.83	235.32	8.46	5.70	37.45
ENST00000457808.5	ENSG00000198839.9	891	738.84	0.00	0.00	0.00	0.00
ENST00000361227.2	ENSG00000198840.2	346	194.10	218.00	37.26	25.11	100.00
ENST00000371614.1	ENSG00000198841.3	1714	1561.83	405.76	8.62	5.81	100.00
ENST00000271385.9	ENSG00000198842.9	3597	3444.83	9.00	0.09	0.06	100.00
ENST00000361200.6	ENSG00000198842.9	4164	4011.83	0.00	0.00	0.00	0.00
ENST00000443333.1	ENSG00000198842.9	4034	3881.83	0.00	0.00	0.00	0.00
ENST00000485151.1	ENSG00000198842.9	803	650.85	0.00	0.00	0.00	0.00
ENST00000466234.1	ENSG00000198843.12	585	432.90	211.88	16.24	10.94	26.20
ENST00000471696.5	ENSG00000198843.12	3469	3316.83	2282.14	22.83	15.38	36.83
ENST00000477889.5	ENSG00000198843.12	944	791.83	76.45	3.20	2.16	5.17
ENST00000480740.5	ENSG00000198843.12	783	630.85	0.00	0.00	0.00	0.00
ENST00000485923.1	ENSG00000198843.12	1078	925.83	361.82	12.97	8.74	20.92
ENST00000492132.1	ENSG00000198843.12	819	666.84	135.63	6.75	4.55	10.89
ENST00000615547.4	ENSG00000198843.12	3488	3335.83	0.00	0.00	0.00	0.00
ENST00000361926.7	ENSG00000198844.10	4159	4006.83	113.23	0.94	0.63	8.54
ENST00000421050.2	ENSG00000198844.10	4138	3985.83	387.60	3.23	2.17	29.39
ENST00000455564.3	ENSG00000198844.10	2105	1952.83	141.41	2.40	1.62	21.89
ENST00000578286.1	ENSG00000198844.10	469	316.95	2.80	0.29	0.20	2.67
ENST00000579439.5	ENSG00000198844.10	714	561.87	60.33	3.56	2.40	32.45
ENST00000581809.1	ENSG00000198844.10	668	515.88	8.63	0.56	0.37	5.06
ENST00000582060.1	ENSG00000198844.10	248	97.50	0.00	0.00	0.00	0.00
ENST00000583529.1	ENSG00000198844.10	537	384.92	0.00	0.00	0.00	0.00
ENST00000361421.1	ENSG00000198846.5	4131	3978.83	386.00	3.22	2.17	100.00
ENST00000360526.7	ENSG00000198848.12	2006	1853.83	3350.26	59.96	40.41	65.33
ENST00000361503.8	ENSG00000198848.12	1835	1682.83	485.09	9.56	6.45	10.42
ENST00000422046.6	ENSG00000198848.12	2178	2025.83	753.42	12.34	8.32	13.44
ENST00000563005.5	ENSG00000198848.12	1002	849.83	10.38	0.41	0.27	0.44
ENST00000563241.5	ENSG00000198848.12	509	356.93	68.79	6.39	4.31	6.97
ENST00000565403.5	ENSG00000198848.12	540	387.92	32.50	2.78	1.87	3.03
ENST00000565568.1	ENSG00000198848.12	659	506.88	0.00	0.00	0.00	0.00
ENST00000566555.1	ENSG00000198848.12	659	506.88	0.00	0.00	0.00	0.00
ENST00000569260.1	ENSG00000198848.12	499	346.93	3.57	0.34	0.23	0.37
ENST00000361763.8	ENSG00000198851.9	1548	1395.83	0.00	0.00	0.00	0.00
ENST00000526146.5	ENSG00000198851.9	2643	2490.83	21.49	0.29	0.19	7.02
ENST00000528435.5	ENSG00000198851.9	943	790.83	0.00	0.00	0.00	0.00
ENST00000528600.1	ENSG00000198851.9	1289	1136.83	11.04	0.32	0.22	7.91
ENST00000529713.5	ENSG00000198851.9	933	780.83	0.00	0.00	0.00	0.00
ENST00000531913.1	ENSG00000198851.9	1439	1286.83	134.47	3.47	2.34	85.07
ENST00000361226.7	ENSG00000198853.11	5199	5046.83	2412.75	15.86	10.69	97.34
ENST00000455600.1	ENSG00000198853.11	5636	5483.83	0.00	0.00	0.00	0.00
ENST00000468041.1	ENSG00000198853.11	936	783.83	10.25	0.43	0.29	2.66
ENST00000368775.3	ENSG00000198854.5	949	796.83	1465.00	61.00	41.11	100.00
ENST00000361549.2	ENSG00000198855.6	1816	1663.83	230.19	4.59	3.09	58.56
ENST00000546448.1	ENSG00000198855.6	458	305.95	0.00	0.00	0.00	0.00
ENST00000549641.1	ENSG00000198855.6	397	245.00	5.16	0.70	0.47	8.92
ENST00000552695.5	ENSG00000198855.6	3347	3194.83	166.51	1.73	1.17	22.06
ENST00000552758.1	ENSG00000198855.6	603	450.90	11.13	0.82	0.55	10.45
ENST00000361564.8	ENSG00000198856.12	1077	924.83	1539.88	55.24	37.23	99.20
ENST00000505745.1	ENSG00000198856.12	628	475.89	1.11	0.08	0.05	0.14
ENST00000510556.1	ENSG00000198856.12	331	179.16	0.00	0.00	0.00	0.00
ENST00000512478.2	ENSG00000198856.12	663	510.88	0.00	0.00	0.00	0.00
ENST00000613215.4	ENSG00000198856.12	876	723.84	8.01	0.37	0.25	0.66
ENST00000434856.1	ENSG00000198857.3	1132	979.83	555.00	18.79	12.66	100.00
ENST00000361574.9	ENSG00000198858.9	1815	1662.83	1990.63	39.72	26.77	70.00
ENST00000586080.1	ENSG00000198858.9	537	384.92	22.72	1.96	1.32	3.45
ENST00000587975.2	ENSG00000198858.9	1765	1612.83	389.28	8.01	5.40	14.11
ENST00000589428.5	ENSG00000198858.9	1704	1551.83	70.36	1.50	1.01	2.65
ENST00000589445.1	ENSG00000198858.9	705	552.87	45.75	2.75	1.85	4.84
ENST00000590454.2	ENSG00000198858.9	1006	853.83	72.26	2.81	1.89	4.95
ENST00000591829.5	ENSG00000198858.9	823	670.84	0.00	0.00	0.00	0.00
ENST00000626716.1	ENSG00000198858.9	138	10.17	0.00	0.00	0.00	0.00
ENST00000361641.5	ENSG00000198860.11	1960	1807.83	883.13	16.21	10.92	39.74
ENST00000367518.3	ENSG00000198860.11	573	420.91	41.89	3.30	2.23	8.10
ENST00000423085.6	ENSG00000198860.11	1743	1590.83	248.04	5.17	3.49	12.68
ENST00000457455.1	ENSG00000198860.11	417	264.98	63.46	7.95	5.35	19.48
ENST00000462677.2	ENSG00000198860.11	1628	1475.83	73.07	1.64	1.11	4.03
ENST00000485209.5	ENSG00000198860.11	806	653.85	0.00	0.00	0.00	0.00
ENST00000533373.5	ENSG00000198860.11	618	465.89	91.41	6.51	4.39	15.96
ENST00000361371.9	ENSG00000198862.13	7685	7532.83	6637.01	29.23	19.70	50.01
ENST00000389194.6	ENSG00000198862.13	7749	7596.83	0.00	0.00	0.00	0.00
ENST00000389195.6	ENSG00000198862.13	2714	2561.83	1075.91	13.93	9.39	23.84
ENST00000475344.1	ENSG00000198862.13	696	543.87	155.80	9.50	6.41	16.26
ENST00000483326.1	ENSG00000198862.13	1753	1600.83	24.85	0.52	0.35	0.88
ENST00000486427.1	ENSG00000198862.13	539	386.92	61.42	5.27	3.55	9.01
ENST00000614971.4	ENSG00000198862.13	7756	7603.83	0.00	0.00	0.00	0.00
ENST00000361677.5	ENSG00000198863.7	3828	3675.83	522.16	4.71	3.18	91.56
ENST00000589705.1	ENSG00000198863.7	959	806.83	0.00	0.00	0.00	0.00
ENST00000590836.1	ENSG00000198863.7	1439	1286.83	16.84	0.43	0.29	8.44
ENST00000361970.9	ENSG00000198865.9	3431	3278.83	282.63	2.86	1.93	100.00
ENST00000388827.4	ENSG00000198865.9	1237	1084.83	0.00	0.00	0.00	0.00
ENST00000454092.1	ENSG00000198868.3	297	145.41	0.00	0.00	0.00	0.00
ENST00000371957.3	ENSG00000198870.7	2825	2672.83	85.00	1.06	0.71	21.56
ENST00000462310.1	ENSG00000198870.7	744	591.86	58.00	3.25	2.19	66.44
ENST00000468046.1	ENSG00000198870.7	785	632.85	6.00	0.31	0.21	6.43
ENST00000475232.1	ENSG00000198870.7	266	114.93	0.00	0.00	0.00	0.00
ENST00000477284.1	ENSG00000198870.7	517	364.93	3.00	0.27	0.18	5.57
ENST00000369108.4	ENSG00000198873.11	5267	5114.83	30.86	0.20	0.13	1.02
ENST00000392870.2	ENSG00000198873.11	2654	2501.83	1460.14	19.36	13.05	98.98
ENST00000359626.9	ENSG00000198874.12	3348	3195.83	1565.08	16.25	10.95	29.49
ENST00000361660.8	ENSG00000198874.12	3255	3102.83	133.93	1.43	0.97	2.60
ENST00000442959.5	ENSG00000198874.12	563	410.91	0.00	0.00	0.00	0.00
ENST00000475392.1	ENSG00000198874.12	574	421.91	112.22	8.82	5.95	16.02
ENST00000491969.5	ENSG00000198874.12	495	342.94	196.10	18.97	12.79	34.44
ENST00000495971.1	ENSG00000198874.12	1302	1149.83	333.12	9.61	6.48	17.45
ENST00000615572.4	ENSG00000198874.12	3156	3003.83	0.00	0.00	0.00	0.00
ENST00000361264.8	ENSG00000198876.12	3667	3514.83	1200.63	11.33	7.64	25.75
ENST00000396990.6	ENSG00000198876.12	803	650.85	8.40	0.43	0.29	0.97
ENST00000450964.1	ENSG00000198876.12	676	523.88	379.49	24.03	16.20	54.62
ENST00000463286.1	ENSG00000198876.12	682	529.87	34.75	2.18	1.47	4.94
ENST00000466402.1	ENSG00000198876.12	673	520.88	94.73	6.03	4.07	13.71
ENST00000361972.8	ENSG00000198879.11	7922	7769.83	521.46	2.23	1.50	16.44
ENST00000379711.2	ENSG00000198879.11	692	539.87	141.71	8.71	5.87	64.30
ENST00000379713.7	ENSG00000198879.11	2402	2249.83	176.83	2.61	1.76	19.26
ENST00000397167.5	ENSG00000198879.11	8024	7871.83	0.00	0.00	0.00	0.00
ENST00000362002.2	ENSG00000198881.9	1289	1136.83	8.00	0.23	0.16	100.00
ENST00000361887.5	ENSG00000198883.11	3197	3044.83	0.00	0.00	0.00	0.00
ENST00000437210.1	ENSG00000198883.11	749	596.86	6.42	0.36	0.24	71.70
ENST00000439251.3	ENSG00000198883.11	3213	3060.83	0.00	0.00	0.00	0.00
ENST00000452693.5	ENSG00000198883.11	3113	2960.83	12.58	0.14	0.09	28.30
ENST00000535214.5	ENSG00000198883.11	3198	3045.83	0.00	0.00	0.00	0.00
ENST00000361124.5	ENSG00000198885.9	4295	4142.83	40.06	0.32	0.22	3.66
ENST00000420176.5	ENSG00000198885.9	790	637.85	0.00	0.00	0.00	0.00
ENST00000420728.1	ENSG00000198885.9	1788	1635.83	17.45	0.35	0.24	4.04
ENST00000439118.2	ENSG00000198885.9	1946	1793.83	136.03	2.52	1.70	28.71
ENST00000536814.1	ENSG00000198885.9	1947	1794.83	301.45	5.57	3.76	63.59
ENST00000361381.2	ENSG00000198886.2	1378	1225.83	1720.00	46.55	31.37	100.00
ENST00000361138.6	ENSG00000198887.8	5980	5827.83	2671.19	15.21	10.25	67.52
ENST00000471372.1	ENSG00000198887.8	910	757.83	125.17	5.48	3.69	24.33
ENST00000475540.1	ENSG00000198887.8	688	535.87	29.63	1.83	1.24	8.15
ENST00000618375.1	ENSG00000198887.8	223	73.89	0.00	0.00	0.00	0.00
ENST00000361390.2	ENSG00000198888.2	956	803.83	823.00	33.97	22.89	100.00
ENST00000371126.2	ENSG00000198889.4	3382	3229.83	0.00	0.00	0.00	0.00
ENST00000370078.1	ENSG00000198890.7	2616	2463.83	690.00	9.29	6.26	100.00
ENST00000362011.6	ENSG00000198892.6	1341	1188.83	118.65	3.31	2.23	12.65
ENST00000464117.1	ENSG00000198892.6	914	761.83	502.06	21.86	14.73	83.51
ENST00000481699.1	ENSG00000198892.6	723	570.86	17.29	1.00	0.68	3.84
ENST00000361786.6	ENSG00000198894.7	4486	4333.83	662.67	5.07	3.42	26.03
ENST00000554447.5	ENSG00000198894.7	596	443.90	93.04	6.95	4.69	35.68
ENST00000554658.5	ENSG00000198894.7	584	431.90	0.00	0.00	0.00	0.00
ENST00000555200.1	ENSG00000198894.7	581	428.90	26.29	2.03	1.37	10.43
ENST00000555437.5	ENSG00000198894.7	566	413.91	15.24	1.22	0.82	6.27
ENST00000555611.5	ENSG00000198894.7	599	446.90	5.86	0.44	0.29	2.23
ENST00000556863.1	ENSG00000198894.7	538	385.92	43.90	3.77	2.54	19.36
ENST00000557115.5	ENSG00000198894.7	882	729.84	0.00	0.00	0.00	0.00
ENST00000361183.7	ENSG00000198898.12	5182	5029.83	2239.69	14.77	9.96	22.45
ENST00000414148.6	ENSG00000198898.12	360	208.06	0.00	0.00	0.00	0.00
ENST00000417431.5	ENSG00000198898.12	517	364.93	0.00	0.00	0.00	0.00
ENST00000426421.5	ENSG00000198898.12	1214	1061.83	967.08	30.22	20.36	45.91
ENST00000449080.5	ENSG00000198898.12	814	661.85	59.24	2.97	2.00	4.51
ENST00000461878.5	ENSG00000198898.12	621	468.89	30.72	2.17	1.46	3.30
ENST00000464223.5	ENSG00000198898.12	164	25.05	0.00	0.00	0.00	0.00
ENST00000464669.1	ENSG00000198898.12	898	745.84	133.40	5.93	4.00	9.02
ENST00000465607.1	ENSG00000198898.12	687	534.87	25.52	1.58	1.07	2.41
ENST00000466023.1	ENSG00000198898.12	626	473.89	0.00	0.00	0.00	0.00
ENST00000484325.1	ENSG00000198898.12	324	172.19	0.00	0.00	0.00	0.00
ENST00000490693.5	ENSG00000198898.12	809	656.85	160.35	8.10	5.46	12.31
ENST00000496161.1	ENSG00000198898.12	701	548.87	1.00	0.06	0.04	0.09
ENST00000628758.1	ENSG00000198898.12	525	372.92	0.00	0.00	0.00	0.00
ENST00000361899.2	ENSG00000198899.2	681	528.87	852.33	53.47	36.03	100.00
ENST00000361337.2	ENSG00000198900.5	3738	3585.83	4808.00	44.49	29.98	100.00
ENST00000361188.9	ENSG00000198901.13	4087	3934.83	339.03	2.86	1.93	1.95
ENST00000394249.7	ENSG00000198901.13	3034	2881.83	1304.64	15.02	10.12	10.24
ENST00000417173.6	ENSG00000198901.13	1215	1062.83	131.32	4.10	2.76	2.80
ENST00000442656.6	ENSG00000198901.13	2060	1907.83	1263.52	21.97	14.81	14.98
ENST00000553494.5	ENSG00000198901.13	717	564.87	308.82	18.14	12.22	12.37
ENST00000555455.5	ENSG00000198901.13	830	677.84	9.66	0.47	0.32	0.32
ENST00000555745.5	ENSG00000198901.13	582	429.90	0.00	0.00	0.00	0.00
ENST00000555791.5	ENSG00000198901.13	660	507.88	30.43	1.99	1.34	1.36
ENST00000556129.1	ENSG00000198901.13	583	430.90	0.00	0.00	0.00	0.00
ENST00000556972.6	ENSG00000198901.13	728	575.86	296.14	17.06	11.50	11.63
ENST00000556982.1	ENSG00000198901.13	583	430.90	46.28	3.56	2.40	2.43
ENST00000557763.5	ENSG00000198901.13	933	780.83	330.98	14.06	9.48	9.59
ENST00000557905.5	ENSG00000198901.13	571	418.91	0.00	0.00	0.00	0.00
ENST00000559326.1	ENSG00000198901.13	476	323.94	83.73	8.58	5.78	5.85
ENST00000559811.1	ENSG00000198901.13	414	261.98	0.00	0.00	0.00	0.00
ENST00000559828.1	ENSG00000198901.13	584	431.90	236.39	18.16	12.24	12.38
ENST00000560423.5	ENSG00000198901.13	755	602.86	54.01	2.97	2.00	2.03
ENST00000560605.1	ENSG00000198901.13	576	423.91	0.00	0.00	0.00	0.00
ENST00000560914.1	ENSG00000198901.13	673	520.88	278.05	17.71	11.94	12.08
ENST00000361229.8	ENSG00000198908.11	3974	3821.83	0.00	0.00	0.00	0.00
ENST00000372735.1	ENSG00000198908.11	5130	4977.83	604.51	4.03	2.72	64.88
ENST00000447531.5	ENSG00000198908.11	4031	3878.83	0.00	0.00	0.00	0.00
ENST00000448867.1	ENSG00000198908.11	3936	3783.83	237.49	2.08	1.40	33.53
ENST00000457056.5	ENSG00000198908.11	4082	3929.83	0.00	0.00	0.00	0.00
ENST00000483294.5	ENSG00000198908.11	487	334.94	1.00	0.10	0.07	1.59
ENST00000486988.1	ENSG00000198908.11	313	161.26	0.00	0.00	0.00	0.00
ENST00000361357.7	ENSG00000198909.7	4818	4665.83	2888.49	20.54	13.84	59.32
ENST00000361733.7	ENSG00000198909.7	3529	3376.83	125.36	1.23	0.83	3.56
ENST00000577395.5	ENSG00000198909.7	2016	1863.83	156.95	2.79	1.88	8.07
ENST00000577597.5	ENSG00000198909.7	2024	1871.83	0.00	0.00	0.00	0.00
ENST00000577784.1	ENSG00000198909.7	565	412.91	12.94	1.04	0.70	3.00
ENST00000577839.1	ENSG00000198909.7	594	441.90	35.57	2.67	1.80	7.71
ENST00000578622.5	ENSG00000198909.7	560	407.91	72.19	5.87	3.96	16.96
ENST00000579585.5	ENSG00000198909.7	3352	3199.83	0.00	0.00	0.00	0.00
ENST00000581732.1	ENSG00000198909.7	580	427.90	6.17	0.48	0.32	1.38
ENST00000584573.5	ENSG00000198909.7	2480	2327.83	0.00	0.00	0.00	0.00
ENST00000585302.1	ENSG00000198909.7	678	525.88	0.00	0.00	0.00	0.00
ENST00000361699.8	ENSG00000198910.12	3888	3735.83	113.22	1.01	0.68	5.62
ENST00000361981.7	ENSG00000198910.12	5004	4851.83	0.00	0.00	0.00	0.00
ENST00000370055.5	ENSG00000198910.12	4655	4502.83	801.40	5.90	3.98	33.01
ENST00000370058.7	ENSG00000198910.12	692	539.87	86.37	5.31	3.58	29.67
ENST00000370060.5	ENSG00000198910.12	5113	4960.83	82.25	0.55	0.37	3.07
ENST00000407935.6	ENSG00000198910.12	576	423.91	0.00	0.00	0.00	0.00
ENST00000420165.5	ENSG00000198910.12	569	416.91	0.00	0.00	0.00	0.00
ENST00000439496.5	ENSG00000198910.12	655	502.88	0.00	0.00	0.00	0.00
ENST00000455590.1	ENSG00000198910.12	570	417.91	0.00	0.00	0.00	0.00
ENST00000458029.1	ENSG00000198910.12	637	484.89	0.00	0.00	0.00	0.00
ENST00000460553.1	ENSG00000198910.12	556	403.91	1.10	0.09	0.06	0.50
ENST00000464967.5	ENSG00000198910.12	593	440.90	0.00	0.00	0.00	0.00
ENST00000474853.1	ENSG00000198910.12	568	415.91	0.00	0.00	0.00	0.00
ENST00000484652.1	ENSG00000198910.12	551	398.91	15.91	1.32	0.89	7.40
ENST00000491983.1	ENSG00000198910.12	608	455.90	4.00	0.29	0.20	1.63
ENST00000496122.1	ENSG00000198910.12	561	408.91	33.76	2.74	1.85	15.31
ENST00000616195.1	ENSG00000198910.12	740	587.86	12.00	0.68	0.46	3.79
ENST00000361204.8	ENSG00000198911.11	5240	5087.83	3563.37	23.24	15.66	34.73
ENST00000424354.5	ENSG00000198911.11	5699	5546.83	114.52	0.68	0.46	1.02
ENST00000435061.1	ENSG00000198911.11	770	617.85	85.07	4.57	3.08	6.83
ENST00000462539.1	ENSG00000198911.11	796	643.85	257.67	13.28	8.95	19.84
ENST00000463741.1	ENSG00000198911.11	634	481.89	102.85	7.08	4.77	10.58
ENST00000464119.1	ENSG00000198911.11	432	279.97	97.11	11.51	7.76	17.20
ENST00000490262.1	ENSG00000198911.11	450	297.96	40.63	4.52	3.05	6.76
ENST00000491541.1	ENSG00000198911.11	4043	3890.83	4.80	0.04	0.03	0.06
ENST00000612482.4	ENSG00000198911.11	5365	5212.83	313.27	1.99	1.34	2.98
ENST00000361605.3	ENSG00000198912.10	1666	1513.83	762.03	16.70	11.25	86.88
ENST00000474140.1	ENSG00000198912.10	3499	3346.83	178.11	1.77	1.19	9.19
ENST00000486765.5	ENSG00000198912.10	2517	2364.83	53.86	0.76	0.51	3.93
ENST00000361360.3	ENSG00000198914.3	3064	2911.83	836.00	9.53	6.42	100.00
ENST00000374455.2	ENSG00000198915.11	632	479.89	14.08	0.97	0.66	44.26
ENST00000374459.5	ENSG00000198915.11	3264	3111.83	0.00	0.00	0.00	0.00
ENST00000395809.5	ENSG00000198915.11	4104	3951.83	0.00	0.00	0.00	0.00
ENST00000395810.5	ENSG00000198915.11	3235	3082.83	113.92	1.23	0.83	55.74
ENST00000472864.1	ENSG00000198915.11	753	600.86	0.00	0.00	0.00	0.00
ENST00000361256.9	ENSG00000198917.12	4286	4133.83	686.52	5.51	3.71	7.08
ENST00000466556.5	ENSG00000198917.12	926	773.83	241.61	10.36	6.98	13.31
ENST00000467396.1	ENSG00000198917.12	451	298.96	21.27	2.36	1.59	3.03
ENST00000467582.1	ENSG00000198917.12	898	745.84	978.58	43.53	29.34	55.95
ENST00000480366.1	ENSG00000198917.12	661	508.88	246.15	16.05	10.82	20.63
ENST00000361575.3	ENSG00000198918.7	401	249.00	3327.63	443.39	298.81	98.67
ENST00000468844.1	ENSG00000198918.7	1915	1762.83	85.51	1.61	1.08	0.36
ENST00000477403.1	ENSG00000198918.7	405	252.99	33.44	4.39	2.96	0.98
ENST00000361582.7	ENSG00000198919.12	5350	5197.83	10.27	0.07	0.04	0.51
ENST00000463306.1	ENSG00000198919.12	4246	4093.83	513.02	4.16	2.80	32.58
ENST00000479138.5	ENSG00000198919.12	2076	1923.83	343.94	5.93	4.00	46.48
ENST00000486815.5	ENSG00000198919.12	705	552.87	0.00	0.00	0.00	0.00
ENST00000495008.5	ENSG00000198919.12	5164	5011.83	393.76	2.61	1.76	20.43
ENST00000497905.5	ENSG00000198919.12	576	423.91	0.00	0.00	0.00	0.00
ENST00000361413.7	ENSG00000198920.9	4859	4706.83	133.86	0.94	0.64	1.48
ENST00000542826.6	ENSG00000198920.9	1572	1419.83	68.38	1.60	1.08	2.50
ENST00000570455.1	ENSG00000198920.9	447	294.96	53.31	6.00	4.04	9.39
ENST00000570790.5	ENSG00000198920.9	3403	3250.83	1336.42	13.64	9.19	21.36
ENST00000571642.5	ENSG00000198920.9	590	437.90	12.01	0.91	0.61	1.43
ENST00000572235.1	ENSG00000198920.9	851	698.84	1.66	0.08	0.05	0.12
ENST00000572370.5	ENSG00000198920.9	3263	3110.83	149.82	1.60	1.08	2.50
ENST00000573033.1	ENSG00000198920.9	815	662.85	7.82	0.39	0.26	0.61
ENST00000575027.1	ENSG00000198920.9	753	600.86	0.00	0.00	0.00	0.00
ENST00000576281.5	ENSG00000198920.9	508	355.93	8.95	0.83	0.56	1.31
ENST00000576823.1	ENSG00000198920.9	548	395.92	451.75	37.86	25.51	59.29
ENST00000552179.1	ENSG00000198923.4	197	50.67	5.00	3.27	2.21	100.00
ENST00000361384.6	ENSG00000198924.7	4468	4315.83	18.99	0.15	0.10	0.91
ENST00000369305.1	ENSG00000198924.7	4241	4088.83	1956.01	15.87	10.70	99.09
ENST00000476112.1	ENSG00000198924.7	707	554.87	0.00	0.00	0.00	0.00
ENST00000361242.8	ENSG00000198925.10	3130	2977.83	629.49	7.01	4.73	10.70
ENST00000396761.6	ENSG00000198925.10	3799	3646.83	2430.30	22.11	14.90	33.74
ENST00000409033.7	ENSG00000198925.10	3701	3548.83	388.63	3.63	2.45	5.54
ENST00000409422.5	ENSG00000198925.10	2512	2359.83	0.00	0.00	0.00	0.00
ENST00000409618.5	ENSG00000198925.10	4025	3872.83	347.61	2.98	2.01	4.54
ENST00000412355.5	ENSG00000198925.10	574	421.91	0.00	0.00	0.00	0.00
ENST00000428226.5	ENSG00000198925.10	700	547.87	19.29	1.17	0.79	1.78
ENST00000429920.1	ENSG00000198925.10	733	580.86	0.00	0.00	0.00	0.00
ENST00000431715.5	ENSG00000198925.10	581	428.90	0.00	0.00	0.00	0.00
ENST00000432520.5	ENSG00000198925.10	796	643.85	2.74	0.14	0.10	0.22
ENST00000434939.1	ENSG00000198925.10	568	415.91	42.53	3.39	2.29	5.18
ENST00000436856.5	ENSG00000198925.10	893	740.84	30.54	1.37	0.92	2.09
ENST00000439812.5	ENSG00000198925.10	589	436.90	9.23	0.70	0.47	1.07
ENST00000443140.5	ENSG00000198925.10	685	532.87	1.25	0.08	0.05	0.12
ENST00000446716.5	ENSG00000198925.10	5245	5092.83	514.73	3.35	2.26	5.12
ENST00000455079.5	ENSG00000198925.10	558	405.91	0.00	0.00	0.00	0.00
ENST00000456708.5	ENSG00000198925.10	576	423.91	1.48	0.12	0.08	0.18
ENST00000457841.5	ENSG00000198925.10	699	546.87	0.00	0.00	0.00	0.00
ENST00000466217.5	ENSG00000198925.10	594	441.90	40.62	3.05	2.06	4.65
ENST00000475339.1	ENSG00000198925.10	812	659.85	221.17	11.12	7.49	16.97
ENST00000486766.2	ENSG00000198925.10	579	426.90	61.50	4.78	3.22	7.29
ENST00000488833.1	ENSG00000198925.10	487	334.94	5.37	0.53	0.36	0.81
ENST00000361897.9	ENSG00000198929.12	4931	4778.83	3.96	0.03	0.02	4.62
ENST00000430120.3	ENSG00000198929.12	1732	1579.83	10.04	0.21	0.14	35.34
ENST00000454693.1	ENSG00000198929.12	497	344.93	0.00	0.00	0.00	0.00
ENST00000464284.1	ENSG00000198929.12	724	571.86	0.00	0.00	0.00	0.00
ENST00000493151.1	ENSG00000198929.12	5559	5406.83	20.80	0.13	0.09	21.40
ENST00000530878.5	ENSG00000198929.12	2894	2741.83	19.04	0.23	0.16	38.64
ENST00000361211.9	ENSG00000198930.12	630	477.89	460.93	32.00	21.57	11.30
ENST00000370287.7	ENSG00000198930.12	875	722.84	0.00	0.00	0.00	0.00
ENST00000370291.6	ENSG00000198930.12	1037	884.83	1122.79	42.10	28.37	14.87
ENST00000452779.2	ENSG00000198930.12	627	474.89	2991.03	208.96	140.82	73.82
ENST00000378364.7	ENSG00000198931.10	947	794.83	275.54	11.50	7.75	12.14
ENST00000426324.6	ENSG00000198931.10	664	511.88	187.36	12.14	8.18	12.82
ENST00000562464.1	ENSG00000198931.10	515	362.93	18.89	1.73	1.16	1.82
ENST00000563655.5	ENSG00000198931.10	709	556.87	385.41	22.96	15.47	24.24
ENST00000564858.1	ENSG00000198931.10	584	431.90	3.87	0.30	0.20	0.31
ENST00000567057.5	ENSG00000198931.10	437	284.97	71.35	8.31	5.60	8.77
ENST00000567391.5	ENSG00000198931.10	667	514.88	182.81	11.78	7.94	12.43
ENST00000567713.5	ENSG00000198931.10	470	317.95	0.00	0.00	0.00	0.00
ENST00000568319.5	ENSG00000198931.10	542	389.92	4.78	0.41	0.27	0.43
ENST00000568575.1	ENSG00000198931.10	490	337.94	27.27	2.68	1.80	2.83
ENST00000569616.1	ENSG00000198931.10	788	635.85	439.71	22.94	15.46	24.22
ENST00000361600.9	ENSG00000198932.12	5971	5818.83	0.00	0.00	0.00	0.00
ENST00000415986.5	ENSG00000198932.12	5877	5724.83	0.00	0.00	0.00	0.00
ENST00000444152.5	ENSG00000198932.12	5809	5656.83	3409.00	19.99	13.47	99.69
ENST00000466098.1	ENSG00000198932.12	689	536.87	1.00	0.06	0.04	0.31
ENST00000537097.1	ENSG00000198932.12	5980	5827.83	0.00	0.00	0.00	0.00
ENST00000361722.7	ENSG00000198933.9	4121	3968.83	429.92	3.59	2.42	53.59
ENST00000537587.6	ENSG00000198933.9	705	552.87	25.07	1.50	1.01	22.44
ENST00000578982.5	ENSG00000198933.9	733	580.86	0.00	0.00	0.00	0.00
ENST00000622396.1	ENSG00000198933.9	2010	1857.83	90.01	1.61	1.08	23.97
ENST00000361470.3	ENSG00000198934.4	3630	3477.83	266.00	2.54	1.71	100.00
ENST00000373408.3	ENSG00000198937.8	619	466.89	501.00	35.60	23.99	100.00
ENST00000362079.2	ENSG00000198938.2	784	631.85	1878.95	98.66	66.49	100.00
ENST00000361362.6	ENSG00000198939.7	2429	2276.83	86.00	1.25	0.84	100.00
ENST00000520301.5	ENSG00000198939.7	2043	1890.83	0.00	0.00	0.00	0.00
ENST00000520660.5	ENSG00000198939.7	598	445.90	0.00	0.00	0.00	0.00
ENST00000520805.5	ENSG00000198939.7	532	379.92	0.00	0.00	0.00	0.00
ENST00000523286.1	ENSG00000198939.7	2154	2001.83	0.00	0.00	0.00	0.00
ENST00000378693.3	ENSG00000198944.5	3211	3058.83	25.00	0.27	0.18	100.00
ENST00000361794.6	ENSG00000198945.7	4217	4064.83	99.19	0.81	0.55	6.70
ENST00000368136.2	ENSG00000198945.7	4235	4082.83	0.00	0.00	0.00	0.00
ENST00000368139.6	ENSG00000198945.7	4148	3995.83	0.00	0.00	0.00	0.00
ENST00000526019.5	ENSG00000198945.7	3243	3090.83	0.00	0.00	0.00	0.00
ENST00000526087.5	ENSG00000198945.7	665	512.88	0.00	0.00	0.00	0.00
ENST00000528385.5	ENSG00000198945.7	762	609.86	0.00	0.00	0.00	0.00
ENST00000529410.5	ENSG00000198945.7	4518	4365.83	0.00	0.00	0.00	0.00
ENST00000531313.1	ENSG00000198945.7	544	391.92	4.40	0.37	0.25	3.09
ENST00000533560.5	ENSG00000198945.7	3165	3012.83	510.10	5.62	3.79	46.49
ENST00000533890.1	ENSG00000198945.7	572	419.91	66.85	5.28	3.56	43.72
ENST00000288447.8	ENSG00000198947.15	3856	3703.83	0.00	0.00	0.00	0.00
ENST00000343523.6	ENSG00000198947.15	5623	5470.83	0.00	0.00	0.00	0.00
ENST00000357033.8	ENSG00000198947.15	13956	13803.83	2349.12	5.65	3.81	31.57
ENST00000358062.6	ENSG00000198947.15	6773	6620.83	0.00	0.00	0.00	0.00
ENST00000359836.5	ENSG00000198947.15	7339	7186.83	0.00	0.00	0.00	0.00
ENST00000361471.8	ENSG00000198947.15	2224	2071.83	128.90	2.06	1.39	11.54
ENST00000378677.6	ENSG00000198947.15	13932	13779.83	0.00	0.00	0.00	0.00
ENST00000378680.6	ENSG00000198947.15	1858	1705.83	0.00	0.00	0.00	0.00
ENST00000378702.8	ENSG00000198947.15	2617	2464.83	99.00	1.33	0.90	7.45
ENST00000378705.3	ENSG00000198947.15	714	561.87	0.00	0.00	0.00	0.00
ENST00000378707.7	ENSG00000198947.15	7410	7257.83	0.00	0.00	0.00	0.00
ENST00000378723.7	ENSG00000198947.15	4645	4492.83	474.61	3.50	2.36	19.60
ENST00000420596.5	ENSG00000198947.15	303	151.35	0.00	0.00	0.00	0.00
ENST00000445312.1	ENSG00000198947.15	781	628.85	0.00	0.00	0.00	0.00
ENST00000447523.1	ENSG00000198947.15	375	223.03	0.00	0.00	0.00	0.00
ENST00000448370.5	ENSG00000198947.15	123	4.66	0.00	0.00	0.00	0.00
ENST00000463609.1	ENSG00000198947.15	554	401.91	0.00	0.00	0.00	0.00
ENST00000469142.1	ENSG00000198947.15	555	402.91	0.00	0.00	0.00	0.00
ENST00000471779.1	ENSG00000198947.15	362	210.06	0.00	0.00	0.00	0.00
ENST00000472266.1	ENSG00000198947.15	380	228.02	17.00	2.47	1.67	13.83
ENST00000472681.1	ENSG00000198947.15	371	219.04	0.00	0.00	0.00	0.00
ENST00000474231.5	ENSG00000198947.15	5209	5056.83	0.00	0.00	0.00	0.00
ENST00000475732.1	ENSG00000198947.15	669	516.88	41.48	2.66	1.79	14.89
ENST00000480751.1	ENSG00000198947.15	234	84.17	0.00	0.00	0.00	0.00
ENST00000481143.2	ENSG00000198947.15	621	468.89	0.00	0.00	0.00	0.00
ENST00000488902.5	ENSG00000198947.15	771	618.85	0.00	0.00	0.00	0.00
ENST00000493412.1	ENSG00000198947.15	616	463.89	0.00	0.00	0.00	0.00
ENST00000541735.5	ENSG00000198947.15	7080	6927.83	0.00	0.00	0.00	0.00
ENST00000619831.4	ENSG00000198947.15	13734	13581.83	0.00	0.00	0.00	0.00
ENST00000620040.4	ENSG00000198947.15	13746	13593.83	81.88	0.20	0.13	1.12
ENST00000634285.1	ENSG00000198947.15	671	518.88	0.00	0.00	0.00	0.00
ENST00000634315.1	ENSG00000198947.15	655	502.88	0.00	0.00	0.00	0.00
ENST00000361618.3	ENSG00000198948.11	6318	6165.83	865.13	4.66	3.14	16.02
ENST00000393702.7	ENSG00000198948.11	1505	1352.83	5.31	0.13	0.09	0.45
ENST00000393704.3	ENSG00000198948.11	5827	5674.83	0.00	0.00	0.00	0.00
ENST00000502832.1	ENSG00000198948.11	550	397.91	0.00	0.00	0.00	0.00
ENST00000504999.1	ENSG00000198948.11	667	514.88	86.88	5.60	3.77	19.27
ENST00000506110.1	ENSG00000198948.11	548	395.92	59.79	5.01	3.38	17.25
ENST00000506764.1	ENSG00000198948.11	481	328.94	2.62	0.26	0.18	0.91
ENST00000507601.1	ENSG00000198948.11	551	398.91	0.00	0.00	0.00	0.00
ENST00000510306.1	ENSG00000198948.11	725	572.86	0.00	0.00	0.00	0.00
ENST00000512698.1	ENSG00000198948.11	564	411.91	166.27	13.39	9.03	46.10
ENST00000514683.1	ENSG00000198948.11	563	410.91	0.00	0.00	0.00	0.00
ENST00000396398.7	ENSG00000198951.11	3694	3541.83	289.44	2.71	1.83	7.88
ENST00000402937.1	ENSG00000198951.11	1869	1716.83	807.30	15.60	10.51	45.32
ENST00000403363.5	ENSG00000198951.11	1856	1703.83	827.26	16.11	10.86	46.80
ENST00000361813.5	ENSG00000198952.8	4559	4406.83	6536.44	49.21	33.16	57.75
ENST00000468993.1	ENSG00000198952.8	345	193.10	68.00	11.68	7.87	13.71
ENST00000473643.1	ENSG00000198952.8	541	388.92	195.07	16.64	11.21	19.53
ENST00000476954.1	ENSG00000198952.8	1161	1008.83	194.94	6.41	4.32	7.52
ENST00000489907.2	ENSG00000198952.8	535	382.92	14.55	1.26	0.85	1.48
ENST00000361983.6	ENSG00000198954.7	2544	2391.83	949.81	13.18	8.88	42.94
ENST00000481912.2	ENSG00000198954.7	397	245.00	3.65	0.49	0.33	1.61
ENST00000625461.1	ENSG00000198954.7	576	423.91	83.30	6.52	4.39	21.25
ENST00000626493.1	ENSG00000198954.7	2337	2184.83	0.00	0.00	0.00	0.00
ENST00000627949.3	ENSG00000198954.7	2091	1938.83	577.93	9.89	6.66	32.23
ENST00000635779.1	ENSG00000198954.7	2542	2389.83	0.00	0.00	0.00	0.00
ENST00000635971.1	ENSG00000198954.7	2079	1926.83	0.00	0.00	0.00	0.00
ENST00000636200.1	ENSG00000198954.7	2707	2554.83	0.00	0.00	0.00	0.00
ENST00000637101.1	ENSG00000198954.7	2651	2498.83	0.00	0.00	0.00	0.00
ENST00000637104.1	ENSG00000198954.7	2285	2132.83	0.00	0.00	0.00	0.00
ENST00000637323.1	ENSG00000198954.7	2165	2012.83	0.00	0.00	0.00	0.00
ENST00000637420.1	ENSG00000198954.7	2260	2107.83	0.00	0.00	0.00	0.00
ENST00000637738.1	ENSG00000198954.7	2269	2116.83	0.00	0.00	0.00	0.00
ENST00000638119.1	ENSG00000198954.7	2537	2384.83	43.30	0.60	0.41	1.96
ENST00000361475.6	ENSG00000198959.11	5070	4917.83	339.26	2.29	1.54	7.43
ENST00000373403.7	ENSG00000198959.11	1018	865.83	0.00	0.00	0.00	0.00
ENST00000453095.1	ENSG00000198959.11	693	540.87	0.00	0.00	0.00	0.00
ENST00000468262.5	ENSG00000198959.11	1862	1709.83	1387.26	26.92	18.14	87.36
ENST00000469269.1	ENSG00000198959.11	3467	3314.83	118.41	1.19	0.80	3.85
ENST00000474777.1	ENSG00000198959.11	2287	2134.83	27.07	0.42	0.28	1.37
ENST00000361910.8	ENSG00000198960.10	1846	1693.83	100.71	1.97	1.33	1.36
ENST00000462302.5	ENSG00000198960.10	542	389.92	1169.20	99.49	67.04	68.60
ENST00000467089.1	ENSG00000198960.10	670	517.88	0.00	0.00	0.00	0.00
ENST00000494624.1	ENSG00000198960.10	753	600.86	2.00	0.11	0.07	0.08
ENST00000495964.1	ENSG00000198960.10	624	471.89	1.27	0.09	0.06	0.06
ENST00000497931.5	ENSG00000198960.10	846	693.84	66.75	3.19	2.15	2.20
ENST00000538627.5	ENSG00000198960.10	1758	1605.83	1944.69	40.18	27.08	27.70
ENST00000539247.5	ENSG00000198960.10	1928	1775.83	0.00	0.00	0.00	0.00
ENST00000361189.6	ENSG00000198961.9	4889	4736.83	11342.08	79.44	53.54	75.99
ENST00000361557.4	ENSG00000198961.9	4645	4492.83	2950.58	21.79	14.68	20.84
ENST00000511624.1	ENSG00000198961.9	580	427.90	25.95	2.01	1.36	1.93
ENST00000512822.1	ENSG00000198961.9	444	291.96	11.39	1.29	0.87	1.24
ENST00000376896.7	ENSG00000198963.10	9551	9398.83	7.16	0.03	0.02	16.66
ENST00000396204.2	ENSG00000198963.10	2996	2843.83	10.84	0.13	0.09	83.34
ENST00000361543.3	ENSG00000198964.13	1096	943.83	0.00	0.00	0.00	0.00
ENST00000361781.6	ENSG00000198964.13	3744	3591.83	1418.53	13.10	8.83	53.42
ENST00000429490.5	ENSG00000198964.13	3634	3481.83	79.83	0.76	0.51	3.10
ENST00000492601.2	ENSG00000198964.13	625	472.89	23.18	1.63	1.10	6.63
ENST00000498514.5	ENSG00000198964.13	397	245.00	0.00	0.00	0.00	0.00
ENST00000602565.2	ENSG00000198964.13	1333	1180.83	22.00	0.62	0.42	2.52
ENST00000602619.1	ENSG00000198964.13	461	308.95	0.00	0.00	0.00	0.00
ENST00000608287.1	ENSG00000198964.13	542	389.92	0.00	0.00	0.00	0.00
ENST00000609445.5	ENSG00000198964.13	594	441.90	0.00	0.00	0.00	0.00
ENST00000619438.4	ENSG00000198964.13	1680	1527.83	0.00	0.00	0.00	0.00
ENST00000626236.2	ENSG00000198964.13	1013	860.83	218.45	8.42	5.67	34.33
ENST00000368152.1	ENSG00000198965.3	1008	855.83	0.00	0.00	0.00	0.00
ENST00000361284.1	ENSG00000198967.3	942	789.83	0.00	0.00	0.00	0.00
ENST00000362102.3	ENSG00000198972.3	79	0.00	0.00	0.00	0.00	0.00
ENST00000362103.4	ENSG00000198973.4	64	0.00	0.00	0.00	0.00	0.00
ENST00000362104.3	ENSG00000198974.3	92	0.00	0.00	0.00	0.00	0.00
ENST00000362105.2	ENSG00000198975.2	72	0.00	0.00	0.00	0.00	0.00
ENST00000362106.1	ENSG00000198976.1	83	0.00	0.00	0.00	0.00	0.00
ENST00000362112.4	ENSG00000198982.4	61	0.00	0.00	0.00	0.00	0.00
ENST00000362113.1	ENSG00000198983.1	91	0.00	0.00	0.00	0.00	0.00
ENST00000362114.1	ENSG00000198984.1	98	0.00	0.00	0.00	0.00	0.00
ENST00000362117.1	ENSG00000198987.1	81	0.00	0.00	0.00	0.00	0.00
ENST00000362125.3	ENSG00000198995.3	95	0.00	0.00	0.00	0.00	0.00
ENST00000362127.2	ENSG00000198997.2	81	0.00	0.00	0.00	0.00	0.00
ENST00000362131.1	ENSG00000199001.1	111	2.01	0.00	0.00	0.00	0.00
ENST00000362135.4	ENSG00000199005.4	75	0.00	0.00	0.00	0.00	0.00
ENST00000362142.2	ENSG00000199012.2	91	0.00	0.00	0.00	0.00	0.00
ENST00000362145.4	ENSG00000199015.4	69	0.00	0.00	0.00	0.00	0.00
ENST00000362147.2	ENSG00000199017.2	71	0.00	0.00	0.00	0.00	0.00
ENST00000362150.3	ENSG00000199020.3	75	0.00	0.00	0.00	0.00	0.00
ENST00000362153.3	ENSG00000199023.3	94	0.00	0.00	0.00	0.00	0.00
ENST00000362154.1	ENSG00000199024.1	78	0.00	0.00	0.00	0.00	0.00
ENST00000362155.4	ENSG00000199025.4	70	0.00	0.00	0.00	0.00	0.00
ENST00000362160.2	ENSG00000199030.2	84	0.00	0.00	0.00	0.00	0.00
ENST00000362161.1	ENSG00000199031.1	67	0.00	0.00	0.00	0.00	0.00
ENST00000362162.1	ENSG00000199032.1	87	0.00	0.00	0.00	0.00	0.00
ENST00000362165.2	ENSG00000199035.2	78	0.00	0.00	0.00	0.00	0.00
ENST00000362166.1	ENSG00000199036.1	110	1.85	0.00	0.00	0.00	0.00
ENST00000362168.1	ENSG00000199038.1	110	1.85	0.00	0.00	0.00	0.00
ENST00000362173.1	ENSG00000199043.1	94	0.00	0.00	0.00	0.00	0.00
ENST00000362177.3	ENSG00000199047.3	66	0.00	0.00	0.00	0.00	0.00
ENST00000362181.3	ENSG00000199051.3	72	0.00	0.00	0.00	0.00	0.00
ENST00000362183.3	ENSG00000199053.3	83	0.00	0.00	0.00	0.00	0.00
ENST00000362189.3	ENSG00000199059.3	97	0.00	0.00	0.00	0.00	0.00
ENST00000362195.3	ENSG00000199065.3	79	0.00	0.00	0.00	0.00	0.00
ENST00000362199.3	ENSG00000199069.3	86	0.00	0.00	0.00	0.00	0.00
ENST00000362202.3	ENSG00000199072.3	87	0.00	0.00	0.00	0.00	0.00
ENST00000362205.1	ENSG00000199075.1	77	0.00	0.00	0.00	0.00	0.00
ENST00000362207.3	ENSG00000199077.3	90	0.00	0.00	0.00	0.00	0.00
ENST00000362210.1	ENSG00000199080.1	119	3.61	0.00	0.00	0.00	0.00
ENST00000362212.1	ENSG00000199082.1	99	0.00	0.00	0.00	0.00	0.00
ENST00000362215.3	ENSG00000199085.3	68	0.00	0.00	0.00	0.00	0.00
ENST00000362218.5	ENSG00000199088.5	67	0.00	0.00	0.00	0.00	0.00
ENST00000362220.1	ENSG00000199090.1	95	0.00	0.00	0.00	0.00	0.00
ENST00000362222.4	ENSG00000199092.4	80	0.00	0.00	0.00	0.00	0.00
ENST00000362224.3	ENSG00000199094.3	72	0.00	0.00	0.00	0.00	0.00
ENST00000362225.1	ENSG00000199095.1	67	0.00	0.00	0.00	0.00	0.00
ENST00000362232.1	ENSG00000199102.1	68	0.00	0.00	0.00	0.00	0.00
ENST00000362234.2	ENSG00000199104.2	95	0.00	0.00	0.00	0.00	0.00
ENST00000362237.3	ENSG00000199107.3	79	0.00	0.00	0.00	0.00	0.00
ENST00000362239.4	ENSG00000199109.4	96	0.00	0.00	0.00	0.00	0.00
ENST00000362251.4	ENSG00000199121.4	77	0.00	0.00	0.00	0.00	0.00
ENST00000362252.3	ENSG00000199122.3	99	0.00	0.00	0.00	0.00	0.00
ENST00000362257.1	ENSG00000199127.1	73	0.00	0.00	0.00	0.00	0.00
ENST00000362260.3	ENSG00000199130.3	87	0.00	0.00	0.00	0.00	0.00
ENST00000362262.1	ENSG00000199132.1	91	0.00	0.00	0.00	0.00	0.00
ENST00000362263.3	ENSG00000199133.3	87	0.00	0.00	0.00	0.00	0.00
ENST00000362265.1	ENSG00000199135.1	75	0.00	0.00	0.00	0.00	0.00
ENST00000362273.1	ENSG00000199143.1	69	0.00	0.00	0.00	0.00	0.00
ENST00000362275.1	ENSG00000199145.1	68	0.00	0.00	0.00	0.00	0.00
ENST00000362280.3	ENSG00000199150.3	84	0.00	0.00	0.00	0.00	0.00
ENST00000362281.3	ENSG00000199151.3	93	0.00	0.00	0.00	0.00	0.00
ENST00000362283.1	ENSG00000199153.1	70	0.00	0.00	0.00	0.00	0.00
ENST00000362286.1	ENSG00000199156.1	90	0.00	0.00	0.00	0.00	0.00
ENST00000362287.2	ENSG00000199157.2	71	0.00	0.00	0.00	0.00	0.00
ENST00000362288.1	ENSG00000199158.1	78	0.00	0.00	0.00	0.00	0.00
ENST00000362291.1	ENSG00000199161.1	85	0.00	0.00	0.00	0.00	0.00
ENST00000362295.3	ENSG00000199165.3	80	0.00	0.00	0.00	0.00	0.00
ENST00000362298.3	ENSG00000199168.3	72	0.00	0.00	0.00	0.00	0.00
ENST00000362299.1	ENSG00000199169.1	68	0.00	0.00	0.00	0.00	0.00
ENST00000362302.3	ENSG00000199172.3	94	0.00	0.00	0.00	0.00	0.00
ENST00000362307.1	ENSG00000199177.1	71	0.00	0.00	0.00	0.00	0.00
ENST00000362309.3	ENSG00000199179.3	84	0.00	0.00	0.00	0.00	0.00
ENST00000362326.1	ENSG00000199196.1	128	6.22	0.00	0.00	0.00	0.00
ENST00000362327.1	ENSG00000199197.1	292	140.47	0.00	0.00	0.00	0.00
ENST00000362330.2	ENSG00000199200.2	96	0.00	0.00	0.00	0.00	0.00
ENST00000362331.1	ENSG00000199201.1	103	0.00	0.00	0.00	0.00	0.00
ENST00000362332.1	ENSG00000199202.1	137	9.73	0.00	0.00	0.00	0.00
ENST00000362333.1	ENSG00000199203.1	112	2.17	0.00	0.00	0.00	0.00
ENST00000362334.1	ENSG00000199204.1	102	0.00	0.00	0.00	0.00	0.00
ENST00000362342.1	ENSG00000199212.1	209	61.16	0.00	0.00	0.00	0.00
ENST00000362347.1	ENSG00000199217.1	106	1.31	0.00	0.00	0.00	0.00
ENST00000362348.1	ENSG00000199218.1	333	181.15	0.00	0.00	0.00	0.00
ENST00000362349.1	ENSG00000199219.1	107	1.43	0.00	0.00	0.00	0.00
ENST00000362350.1	ENSG00000199220.1	114	2.53	0.00	0.00	0.00	0.00
ENST00000362352.1	ENSG00000199222.1	102	0.00	0.00	0.00	0.00	0.00
ENST00000362353.1	ENSG00000199223.1	102	0.00	0.00	0.00	0.00	0.00
ENST00000362354.1	ENSG00000199224.1	101	0.00	0.00	0.00	0.00	0.00
ENST00000362356.1	ENSG00000199226.1	103	0.00	0.00	0.00	0.00	0.00
ENST00000362361.1	ENSG00000199231.1	80	0.00	0.00	0.00	0.00	0.00
ENST00000362367.1	ENSG00000199237.1	110	1.85	0.00	0.00	0.00	0.00
ENST00000362370.1	ENSG00000199240.1	120	3.85	0.00	0.00	0.00	0.00
ENST00000362371.1	ENSG00000199241.1	110	1.85	0.00	0.00	0.00	0.00
ENST00000362375.1	ENSG00000199245.1	109	1.70	0.00	0.00	0.00	0.00
ENST00000362376.1	ENSG00000199246.1	107	1.43	0.00	0.00	0.00	0.00
ENST00000362378.1	ENSG00000199248.1	107	1.43	0.00	0.00	0.00	0.00
ENST00000362381.1	ENSG00000199251.1	107	1.43	0.00	0.00	0.00	0.00
ENST00000362390.1	ENSG00000199260.1	105	1.20	0.00	0.00	0.00	0.00
ENST00000362393.1	ENSG00000199263.1	112	2.17	0.00	0.00	0.00	0.00
ENST00000362396.1	ENSG00000199266.1	134	8.46	48.00	188.28	126.88	100.00
ENST00000362400.1	ENSG00000199270.1	119	3.61	0.00	0.00	0.00	0.00
ENST00000362402.1	ENSG00000199272.1	107	1.43	0.00	0.00	0.00	0.00
ENST00000362403.1	ENSG00000199273.1	112	2.17	0.00	0.00	0.00	0.00
ENST00000362406.1	ENSG00000199276.1	119	3.61	0.00	0.00	0.00	0.00
ENST00000362409.1	ENSG00000199279.1	107	1.43	0.00	0.00	0.00	0.00
ENST00000362412.1	ENSG00000199282.1	131	7.29	0.00	0.00	0.00	0.00
ENST00000362413.1	ENSG00000199283.1	163	24.37	0.00	0.00	0.00	0.00
ENST00000362415.1	ENSG00000199285.1	103	0.00	0.00	0.00	0.00	0.00
ENST00000362416.1	ENSG00000199286.1	104	1.09	0.00	0.00	0.00	0.00
ENST00000362419.1	ENSG00000199289.1	108	1.56	0.00	0.00	0.00	0.00
ENST00000362420.1	ENSG00000199290.1	102	0.00	0.00	0.00	0.00	0.00
ENST00000362421.1	ENSG00000199291.1	102	0.00	0.00	0.00	0.00	0.00
ENST00000362423.1	ENSG00000199293.1	132	7.67	96.00	415.39	279.93	100.00
ENST00000362425.1	ENSG00000199295.1	108	1.56	0.00	0.00	0.00	0.00
ENST00000362429.1	ENSG00000199299.1	110	1.85	0.00	0.00	0.00	0.00
ENST00000362431.1	ENSG00000199301.1	107	1.43	0.00	0.00	0.00	0.00
ENST00000362433.1	ENSG00000199303.1	111	2.01	0.00	0.00	0.00	0.00
ENST00000362436.1	ENSG00000199306.1	107	1.43	0.00	0.00	0.00	0.00
ENST00000362438.1	ENSG00000199308.1	107	1.43	0.00	0.00	0.00	0.00
ENST00000362441.1	ENSG00000199311.1	82	0.00	0.00	0.00	0.00	0.00
ENST00000362443.1	ENSG00000199313.1	140	11.09	0.00	0.00	0.00	0.00
ENST00000362445.1	ENSG00000199315.1	119	3.61	0.00	0.00	0.00	0.00
ENST00000362448.1	ENSG00000199318.1	134	8.46	0.00	0.00	0.00	0.00
ENST00000362449.1	ENSG00000199319.1	308	156.30	0.00	0.00	0.00	0.00
ENST00000362451.1	ENSG00000199321.1	73	0.00	0.00	0.00	0.00	0.00
ENST00000362452.1	ENSG00000199322.1	119	3.61	0.00	0.00	0.00	0.00
ENST00000362455.1	ENSG00000199325.1	127	5.88	0.00	0.00	0.00	0.00
ENST00000362456.1	ENSG00000199326.1	101	0.00	0.00	0.00	0.00	0.00
ENST00000362457.1	ENSG00000199327.1	104	1.09	0.00	0.00	0.00	0.00
ENST00000362461.1	ENSG00000199331.1	102	0.00	0.00	0.00	0.00	0.00
ENST00000362462.1	ENSG00000199332.1	99	0.00	0.00	0.00	0.00	0.00
ENST00000362464.1	ENSG00000199334.1	119	3.61	0.00	0.00	0.00	0.00
ENST00000362465.1	ENSG00000199335.1	107	1.43	0.00	0.00	0.00	0.00
ENST00000362467.1	ENSG00000199337.1	119	3.61	0.00	0.00	0.00	0.00
ENST00000362477.1	ENSG00000199347.1	120	3.85	2.00	17.22	11.61	100.00
ENST00000362478.1	ENSG00000199348.1	107	1.43	0.00	0.00	0.00	0.00
ENST00000362479.1	ENSG00000199349.1	113	2.35	0.00	0.00	0.00	0.00
ENST00000362480.1	ENSG00000199350.1	116	2.93	0.00	0.00	0.00	0.00
ENST00000362482.1	ENSG00000199352.1	119	3.61	0.00	0.00	0.00	0.00
ENST00000362484.1	ENSG00000199354.1	113	2.35	0.00	0.00	0.00	0.00
ENST00000362487.1	ENSG00000199357.1	97	0.00	0.00	0.00	0.00	0.00
ENST00000362490.1	ENSG00000199360.1	106	1.31	0.00	0.00	0.00	0.00
ENST00000362491.1	ENSG00000199361.1	162	23.70	0.00	0.00	0.00	0.00
ENST00000362492.1	ENSG00000199362.1	102	0.00	0.00	0.00	0.00	0.00
ENST00000362493.1	ENSG00000199363.1	131	7.29	0.94	4.30	2.89	100.00
ENST00000362494.1	ENSG00000199364.1	101	0.00	0.00	0.00	0.00	0.00
ENST00000362496.1	ENSG00000199366.1	106	1.31	0.00	0.00	0.00	0.00
ENST00000362498.1	ENSG00000199368.1	107	1.43	0.00	0.00	0.00	0.00
ENST00000362500.2	ENSG00000199370.2	215	66.56	0.00	0.00	0.00	0.00
ENST00000362503.1	ENSG00000199373.1	119	3.61	0.00	0.00	0.00	0.00
ENST00000362507.1	ENSG00000199377.1	117	3.15	0.00	0.00	0.00	0.00
ENST00000362508.1	ENSG00000199378.1	103	0.00	0.00	0.00	0.00	0.00
ENST00000362511.1	ENSG00000199381.1	107	1.43	0.00	0.00	0.00	0.00
ENST00000362515.1	ENSG00000199385.1	102	0.00	0.00	0.00	0.00	0.00
ENST00000362520.1	ENSG00000199390.1	77	0.00	0.00	0.00	0.00	0.00
ENST00000362522.1	ENSG00000199392.1	127	5.88	0.00	0.00	0.00	0.00
ENST00000362524.1	ENSG00000199394.1	99	0.00	0.00	0.00	0.00	0.00
ENST00000362525.1	ENSG00000199395.1	114	2.53	0.00	0.00	0.00	0.00
ENST00000362526.1	ENSG00000199396.1	119	3.61	0.00	0.00	0.00	0.00
ENST00000362528.1	ENSG00000199398.1	102	0.00	0.00	0.00	0.00	0.00
ENST00000362530.1	ENSG00000199400.1	96	0.00	0.00	0.00	0.00	0.00
ENST00000362532.1	ENSG00000199402.1	115	2.73	0.00	0.00	0.00	0.00
ENST00000362534.1	ENSG00000199404.1	119	3.61	0.00	0.00	0.00	0.00
ENST00000362535.1	ENSG00000199405.1	133	8.06	0.00	0.00	0.00	0.00
ENST00000362537.1	ENSG00000199407.1	121	4.11	0.00	0.00	0.00	0.00
ENST00000362539.1	ENSG00000199409.1	101	0.00	0.00	0.00	0.00	0.00
ENST00000362540.1	ENSG00000199410.1	103	0.00	0.00	0.00	0.00	0.00
ENST00000362541.1	ENSG00000199411.1	86	0.00	0.00	0.00	0.00	0.00
ENST00000362545.1	ENSG00000199415.1	121	4.11	0.00	0.00	0.00	0.00
ENST00000362550.1	ENSG00000199420.1	328	176.17	0.00	0.00	0.00	0.00
ENST00000362552.1	ENSG00000199422.1	102	0.00	0.00	0.00	0.00	0.00
ENST00000362554.1	ENSG00000199424.1	111	2.01	0.00	0.00	0.00	0.00
ENST00000362556.1	ENSG00000199426.1	161	23.04	0.00	0.00	0.00	0.00
ENST00000362566.1	ENSG00000199436.1	104	1.09	6.00	182.57	123.04	100.00
ENST00000362570.1	ENSG00000199440.1	113	2.35	0.00	0.00	0.00	0.00
ENST00000362572.1	ENSG00000199442.1	97	0.00	0.00	0.00	0.00	0.00
ENST00000362574.1	ENSG00000199444.1	102	0.00	0.00	0.00	0.00	0.00
ENST00000362576.1	ENSG00000199446.1	108	1.56	0.00	0.00	0.00	0.00
ENST00000362578.1	ENSG00000199448.1	103	0.00	0.00	0.00	0.00	0.00
ENST00000362580.1	ENSG00000199450.1	94	0.00	0.00	0.00	0.00	0.00
ENST00000362583.1	ENSG00000199453.1	82	0.00	0.00	0.00	0.00	0.00
ENST00000362584.1	ENSG00000199454.1	119	3.61	0.00	0.00	0.00	0.00
ENST00000362585.1	ENSG00000199455.1	102	0.00	0.00	0.00	0.00	0.00
ENST00000362588.1	ENSG00000199458.1	141	11.57	0.00	0.00	0.00	0.00
ENST00000362589.1	ENSG00000199459.1	110	1.85	0.00	0.00	0.00	0.00
ENST00000362590.2	ENSG00000199460.2	107	1.43	0.00	0.00	0.00	0.00
ENST00000362591.1	ENSG00000199461.1	102	0.00	0.00	0.00	0.00	0.00
ENST00000362596.1	ENSG00000199466.1	102	0.00	0.00	0.00	0.00	0.00
ENST00000362598.1	ENSG00000199468.1	105	1.20	0.00	0.00	0.00	0.00
ENST00000362599.1	ENSG00000199469.1	164	25.05	0.00	0.00	0.00	0.00
ENST00000362600.1	ENSG00000199470.1	132	7.67	0.00	0.00	0.00	0.00
ENST00000362601.1	ENSG00000199471.1	101	0.00	0.00	0.00	0.00	0.00
ENST00000362602.1	ENSG00000199472.1	112	2.17	0.00	0.00	0.00	0.00
ENST00000362603.1	ENSG00000199473.1	126	5.56	0.00	0.00	0.00	0.00
ENST00000362604.1	ENSG00000199474.1	124	4.95	0.00	0.00	0.00	0.00
ENST00000362605.1	ENSG00000199475.1	328	176.17	0.00	0.00	0.00	0.00
ENST00000362606.1	ENSG00000199476.1	108	1.56	0.00	0.00	0.00	0.00
ENST00000362607.1	ENSG00000199477.1	130	6.92	40.00	191.76	129.23	100.00
ENST00000362610.1	ENSG00000199480.1	115	2.73	0.00	0.00	0.00	0.00
ENST00000362612.1	ENSG00000199482.1	103	0.00	0.00	0.00	0.00	0.00
ENST00000362613.1	ENSG00000199483.1	141	11.57	0.00	0.00	0.00	0.00
ENST00000362617.1	ENSG00000199487.1	102	0.00	0.00	0.00	0.00	0.00
ENST00000362618.1	ENSG00000199488.1	164	25.05	0.00	0.00	0.00	0.00
ENST00000362619.1	ENSG00000199489.1	82	0.00	0.00	0.00	0.00	0.00
ENST00000362620.1	ENSG00000199490.1	98	0.00	0.00	0.00	0.00	0.00
ENST00000362622.1	ENSG00000199492.1	102	0.00	0.00	0.00	0.00	0.00
ENST00000362627.1	ENSG00000199497.1	173	31.44	0.00	0.00	0.00	0.00
ENST00000362636.1	ENSG00000199506.1	107	1.43	0.00	0.00	0.00	0.00
ENST00000362638.1	ENSG00000199508.1	115	2.73	0.00	0.00	0.00	0.00
ENST00000362639.1	ENSG00000199509.1	119	3.61	0.00	0.00	0.00	0.00
ENST00000362642.1	ENSG00000199512.1	104	1.09	0.00	0.00	0.00	0.00
ENST00000362644.1	ENSG00000199514.1	107	1.43	0.00	0.00	0.00	0.00
ENST00000362645.1	ENSG00000199515.1	93	0.00	0.00	0.00	0.00	0.00
ENST00000362646.1	ENSG00000199516.1	102	0.00	0.00	0.00	0.00	0.00
ENST00000362650.1	ENSG00000199520.1	107	1.43	0.00	0.00	0.00	0.00
ENST00000362653.1	ENSG00000199523.1	115	2.73	0.00	0.00	0.00	0.00
ENST00000362655.1	ENSG00000199525.1	121	4.11	0.00	0.00	0.00	0.00
ENST00000362659.1	ENSG00000199529.1	105	1.20	0.00	0.00	0.00	0.00
ENST00000362660.1	ENSG00000199530.1	108	1.56	0.00	0.00	0.00	0.00
ENST00000362665.1	ENSG00000199535.1	119	3.61	0.00	0.00	0.00	0.00
ENST00000362666.1	ENSG00000199536.1	107	1.43	0.00	0.00	0.00	0.00
ENST00000362670.1	ENSG00000199540.1	111	2.01	0.00	0.00	0.00	0.00
ENST00000362675.1	ENSG00000199545.1	117	3.15	0.00	0.00	0.00	0.00
ENST00000362676.1	ENSG00000199546.1	108	1.56	0.82	17.39	11.72	100.00
ENST00000362680.1	ENSG00000199550.1	113	2.35	0.00	0.00	0.00	0.00
ENST00000362681.1	ENSG00000199551.1	104	1.09	0.00	0.00	0.00	0.00
ENST00000362682.1	ENSG00000199552.1	132	7.67	0.00	0.00	0.00	0.00
ENST00000362686.1	ENSG00000199556.1	118	3.37	0.00	0.00	0.00	0.00
ENST00000362692.1	ENSG00000199562.1	107	1.43	0.00	0.00	0.00	0.00
ENST00000362694.1	ENSG00000199564.1	119	3.61	0.00	0.00	0.00	0.00
ENST00000362695.1	ENSG00000199565.1	102	0.00	0.00	0.00	0.00	0.00
ENST00000362696.1	ENSG00000199566.1	132	7.67	0.00	0.00	0.00	0.00
ENST00000362697.1	ENSG00000199567.1	108	1.56	0.00	0.00	0.00	0.00
ENST00000362698.1	ENSG00000199568.1	116	2.93	5.00	56.60	38.14	100.00
ENST00000362700.1	ENSG00000199570.1	106	1.31	0.00	0.00	0.00	0.00
ENST00000362701.1	ENSG00000199571.1	134	8.46	0.00	0.00	0.00	0.00
ENST00000362702.1	ENSG00000199572.1	118	3.37	0.00	0.00	0.00	0.00
ENST00000362704.1	ENSG00000199574.1	69	0.00	0.00	0.00	0.00	0.00
ENST00000362705.1	ENSG00000199575.1	72	0.00	0.00	0.00	0.00	0.00
ENST00000362707.1	ENSG00000199577.1	106	1.31	0.00	0.00	0.00	0.00
ENST00000362710.1	ENSG00000199580.1	103	0.00	0.00	0.00	0.00	0.00
ENST00000362714.1	ENSG00000199584.1	112	2.17	0.00	0.00	0.00	0.00
ENST00000362715.1	ENSG00000199585.1	117	3.15	0.00	0.00	0.00	0.00
ENST00000362721.1	ENSG00000199591.1	107	1.43	0.00	0.00	0.00	0.00
ENST00000362722.1	ENSG00000199592.1	111	2.01	0.00	0.00	0.00	0.00
ENST00000362723.1	ENSG00000199593.1	75	0.00	0.00	0.00	0.00	0.00
ENST00000362724.1	ENSG00000199594.1	104	1.09	0.00	0.00	0.00	0.00
ENST00000362725.1	ENSG00000199595.1	102	0.00	0.00	0.00	0.00	0.00
ENST00000362728.1	ENSG00000199598.1	107	1.43	0.00	0.00	0.00	0.00
ENST00000362731.1	ENSG00000199601.1	107	1.43	0.00	0.00	0.00	0.00
ENST00000362733.1	ENSG00000199603.1	107	1.43	0.00	0.00	0.00	0.00
ENST00000362735.1	ENSG00000199605.1	96	0.00	0.00	0.00	0.00	0.00
ENST00000362739.1	ENSG00000199609.1	110	1.85	0.00	0.00	0.00	0.00
ENST00000362750.1	ENSG00000199620.1	119	3.61	0.00	0.00	0.00	0.00
ENST00000362752.1	ENSG00000199622.1	313	161.26	0.00	0.00	0.00	0.00
ENST00000362756.1	ENSG00000199626.1	107	1.43	0.00	0.00	0.00	0.00
ENST00000362757.1	ENSG00000199627.1	107	1.43	0.00	0.00	0.00	0.00
ENST00000362759.1	ENSG00000199629.1	152	17.44	0.00	0.00	0.00	0.00
ENST00000362760.1	ENSG00000199630.1	96	0.00	0.00	0.00	0.00	0.00
ENST00000362761.1	ENSG00000199631.1	85	0.00	1.97	0.00	0.00	0.00
ENST00000362763.1	ENSG00000199633.1	126	5.56	0.00	0.00	0.00	0.00
ENST00000362764.1	ENSG00000199634.1	141	11.57	0.00	0.00	0.00	0.00
ENST00000362765.1	ENSG00000199635.1	102	0.00	0.00	0.00	0.00	0.00
ENST00000362766.1	ENSG00000199636.1	105	1.20	0.00	0.00	0.00	0.00
ENST00000362768.1	ENSG00000199638.1	119	3.61	0.00	0.00	0.00	0.00
ENST00000362770.1	ENSG00000199640.1	338	186.13	0.00	0.00	0.00	0.00
ENST00000362773.1	ENSG00000199643.1	141	11.57	0.00	0.00	0.00	0.00
ENST00000362775.1	ENSG00000199645.1	105	1.20	0.00	0.00	0.00	0.00
ENST00000362776.1	ENSG00000199646.1	107	1.43	0.00	0.00	0.00	0.00
ENST00000362782.2	ENSG00000199652.2	153	18.03	0.00	0.00	0.00	0.00
ENST00000362794.1	ENSG00000199664.1	105	1.20	0.00	0.00	0.00	0.00
ENST00000362796.2	ENSG00000199666.2	215	66.56	0.00	0.00	0.00	0.00
ENST00000362797.1	ENSG00000199667.1	102	0.00	0.00	0.00	0.00	0.00
ENST00000362798.1	ENSG00000199668.1	112	2.17	0.00	0.00	0.00	0.00
ENST00000362802.1	ENSG00000199672.1	126	5.56	0.00	0.00	0.00	0.00
ENST00000362803.1	ENSG00000199673.1	99	0.00	0.59	0.00	0.00	0.00
ENST00000362804.1	ENSG00000199674.1	105	1.20	0.00	0.00	0.00	0.00
ENST00000362806.1	ENSG00000199676.1	113	2.35	0.00	0.00	0.00	0.00
ENST00000362807.1	ENSG00000199677.1	102	0.00	0.00	0.00	0.00	0.00
ENST00000362813.1	ENSG00000199683.1	326	174.18	0.00	0.00	0.00	0.00
ENST00000362817.1	ENSG00000199687.1	144	13.05	0.00	0.00	0.00	0.00
ENST00000362821.1	ENSG00000199691.1	315	163.25	0.00	0.00	0.00	0.00
ENST00000362825.1	ENSG00000199695.1	109	1.70	0.00	0.00	0.00	0.00
ENST00000362827.1	ENSG00000199697.1	106	1.31	0.00	0.00	0.00	0.00
ENST00000362828.1	ENSG00000199698.1	102	0.00	0.00	0.00	0.00	0.00
ENST00000362830.1	ENSG00000199700.1	107	1.43	0.00	0.00	0.00	0.00
ENST00000362831.1	ENSG00000199701.1	98	0.00	0.00	0.00	0.00	0.00
ENST00000362832.1	ENSG00000199702.1	104	1.09	0.00	0.00	0.00	0.00
ENST00000362834.1	ENSG00000199704.1	82	0.00	0.00	0.00	0.00	0.00
ENST00000362835.1	ENSG00000199705.1	102	0.00	0.00	0.00	0.00	0.00
ENST00000362839.1	ENSG00000199709.1	140	11.09	0.00	0.00	0.00	0.00
ENST00000362840.1	ENSG00000199710.1	99	0.00	0.00	0.00	0.00	0.00
ENST00000362841.1	ENSG00000199711.1	102	0.00	0.00	0.00	0.00	0.00
ENST00000362842.1	ENSG00000199712.1	82	0.00	0.00	0.00	0.00	0.00
ENST00000362843.1	ENSG00000199713.1	134	8.46	0.00	0.00	0.00	0.00
ENST00000362845.1	ENSG00000199715.1	102	0.00	0.00	0.00	0.00	0.00
ENST00000362846.1	ENSG00000199716.1	100	0.00	0.00	0.00	0.00	0.00
ENST00000362849.1	ENSG00000199719.1	309	157.29	0.00	0.00	0.00	0.00
ENST00000362858.1	ENSG00000199728.1	107	1.43	0.00	0.00	0.00	0.00
ENST00000362860.1	ENSG00000199730.1	303	151.35	0.00	0.00	0.00	0.00
ENST00000362861.1	ENSG00000199731.1	110	1.85	0.00	0.00	0.00	0.00
ENST00000362862.1	ENSG00000199732.1	102	0.00	0.00	0.00	0.00	0.00
ENST00000362863.1	ENSG00000199733.1	116	2.93	0.00	0.00	0.00	0.00
ENST00000362865.1	ENSG00000199735.1	103	0.00	0.00	0.00	0.00	0.00
ENST00000362869.1	ENSG00000199739.1	119	3.61	0.00	0.00	0.00	0.00
ENST00000362870.1	ENSG00000199740.1	100	0.00	0.00	0.00	0.00	0.00
ENST00000362874.1	ENSG00000199744.1	73	0.00	0.00	0.00	0.00	0.00
ENST00000362881.1	ENSG00000199751.1	102	0.00	0.00	0.00	0.00	0.00
ENST00000362883.1	ENSG00000199753.1	70	0.00	14.00	0.00	0.00	0.00
ENST00000362885.1	ENSG00000199755.1	109	1.70	0.00	0.00	0.00	0.00
ENST00000362886.1	ENSG00000199756.1	110	1.85	0.00	0.00	0.00	0.00
ENST00000362892.1	ENSG00000199762.1	104	1.09	0.00	0.00	0.00	0.00
ENST00000362894.1	ENSG00000199764.1	103	0.00	0.00	0.00	0.00	0.00
ENST00000362895.1	ENSG00000199765.1	105	1.20	0.00	0.00	0.00	0.00
ENST00000362897.1	ENSG00000199767.1	107	1.43	0.00	0.00	0.00	0.00
ENST00000362901.1	ENSG00000199771.1	121	4.11	0.00	0.00	0.00	0.00
ENST00000362903.1	ENSG00000199773.1	159	21.74	0.00	0.00	0.00	0.00
ENST00000362910.1	ENSG00000199780.1	113	2.35	0.00	0.00	0.00	0.00
ENST00000362911.1	ENSG00000199781.1	99	0.00	0.00	0.00	0.00	0.00
ENST00000362912.1	ENSG00000199782.1	82	0.00	0.00	0.00	0.00	0.00
ENST00000362913.1	ENSG00000199783.1	68	0.00	0.00	0.00	0.00	0.00
ENST00000362914.1	ENSG00000199784.1	107	1.43	0.00	0.00	0.00	0.00
ENST00000362915.1	ENSG00000199785.1	134	8.46	225.96	886.33	597.31	100.00
ENST00000362916.1	ENSG00000199786.1	129	6.56	0.00	0.00	0.00	0.00
ENST00000362917.1	ENSG00000199787.1	135	8.87	0.00	0.00	0.00	0.00
ENST00000362918.1	ENSG00000199788.1	102	0.00	0.00	0.00	0.00	0.00
ENST00000362920.1	ENSG00000199790.1	107	1.43	0.00	0.00	0.00	0.00
ENST00000362921.1	ENSG00000199791.1	107	1.43	0.00	0.00	0.00	0.00
ENST00000362922.1	ENSG00000199792.1	102	0.00	0.00	0.00	0.00	0.00
ENST00000362926.1	ENSG00000199796.1	108	1.56	0.00	0.00	0.00	0.00
ENST00000362927.1	ENSG00000199797.1	97	0.00	0.00	0.00	0.00	0.00
ENST00000362928.1	ENSG00000199798.1	70	0.00	0.00	0.00	0.00	0.00
ENST00000362931.1	ENSG00000199801.1	109	1.70	0.00	0.00	0.00	0.00
ENST00000362933.1	ENSG00000199803.1	107	1.43	0.00	0.00	0.00	0.00
ENST00000362934.1	ENSG00000199804.1	120	3.85	0.00	0.00	0.00	0.00
ENST00000362935.1	ENSG00000199805.1	165	25.73	0.00	0.00	0.00	0.00
ENST00000362936.1	ENSG00000199806.1	118	3.37	0.00	0.00	0.00	0.00
ENST00000362939.1	ENSG00000199809.1	125	5.25	0.00	0.00	0.00	0.00
ENST00000362942.1	ENSG00000199812.1	107	1.43	0.00	0.00	0.00	0.00
ENST00000362944.1	ENSG00000199814.1	107	1.43	0.00	0.00	0.00	0.00
ENST00000362945.2	ENSG00000199815.2	126	5.56	0.00	0.00	0.00	0.00
ENST00000362954.1	ENSG00000199824.1	107	1.43	0.00	0.00	0.00	0.00
ENST00000362957.1	ENSG00000199827.1	109	1.70	0.00	0.00	0.00	0.00
ENST00000362961.1	ENSG00000199831.1	327	175.18	0.00	0.00	0.00	0.00
ENST00000362962.1	ENSG00000199832.1	107	1.43	0.00	0.00	0.00	0.00
ENST00000362963.1	ENSG00000199833.1	81	0.00	0.00	0.00	0.00	0.00
ENST00000362966.1	ENSG00000199836.1	163	24.37	0.00	0.00	0.00	0.00
ENST00000362967.1	ENSG00000199837.1	126	5.56	0.00	0.00	0.00	0.00
ENST00000362969.1	ENSG00000199839.1	119	3.61	0.00	0.00	0.00	0.00
ENST00000362970.1	ENSG00000199840.1	110	1.85	0.00	0.00	0.00	0.00
ENST00000362973.1	ENSG00000199843.1	117	3.15	0.00	0.00	0.00	0.00
ENST00000362975.1	ENSG00000199845.1	119	3.61	0.00	0.00	0.00	0.00
ENST00000362976.1	ENSG00000199846.1	153	18.03	0.00	0.00	0.00	0.00
ENST00000362979.1	ENSG00000199849.1	116	2.93	0.00	0.00	0.00	0.00
ENST00000362981.2	ENSG00000199851.2	210	62.05	0.00	0.00	0.00	0.00
ENST00000362985.1	ENSG00000199855.1	107	1.43	0.00	0.00	0.00	0.00
ENST00000362986.2	ENSG00000199856.2	216	67.47	0.00	0.00	0.00	0.00
ENST00000362987.1	ENSG00000199857.1	71	0.00	0.00	0.00	0.00	0.00
ENST00000362988.1	ENSG00000199858.1	108	1.56	0.00	0.00	0.00	0.00
ENST00000362989.1	ENSG00000199859.1	107	1.43	0.00	0.00	0.00	0.00
ENST00000362992.1	ENSG00000199862.1	113	2.35	0.00	0.00	0.00	0.00
ENST00000362995.1	ENSG00000199865.1	107	1.43	0.00	0.00	0.00	0.00
ENST00000362996.1	ENSG00000199866.1	102	0.00	0.00	0.00	0.00	0.00
ENST00000362997.1	ENSG00000199867.1	102	0.00	0.00	0.00	0.00	0.00
ENST00000363000.1	ENSG00000199870.1	102	0.00	0.00	0.00	0.00	0.00
ENST00000363002.1	ENSG00000199872.1	107	1.43	0.00	0.00	0.00	0.00
ENST00000363004.1	ENSG00000199874.1	119	3.61	0.00	0.00	0.00	0.00
ENST00000363005.1	ENSG00000199875.1	113	2.35	0.00	0.00	0.00	0.00
ENST00000363008.1	ENSG00000199878.1	344	192.10	0.00	0.00	0.00	0.00
ENST00000363009.1	ENSG00000199879.1	157	20.47	0.00	0.00	0.00	0.00
ENST00000363010.1	ENSG00000199880.1	101	0.00	0.00	0.00	0.00	0.00
ENST00000363011.1	ENSG00000199881.1	104	1.09	0.00	0.00	0.00	0.00
ENST00000363013.1	ENSG00000199883.1	335	183.14	0.00	0.00	0.00	0.00
ENST00000363014.1	ENSG00000199884.1	111	2.01	0.00	0.00	0.00	0.00
ENST00000363015.1	ENSG00000199885.1	107	1.43	0.00	0.00	0.00	0.00
ENST00000363016.1	ENSG00000199886.1	102	0.00	0.00	0.00	0.00	0.00
ENST00000363020.1	ENSG00000199890.1	111	2.01	0.00	0.00	0.00	0.00
ENST00000363022.2	ENSG00000199892.2	152	17.44	0.00	0.00	0.00	0.00
ENST00000363024.1	ENSG00000199894.1	80	0.00	0.00	0.00	0.00	0.00
ENST00000363025.1	ENSG00000199895.1	101	0.00	0.00	0.00	0.00	0.00
ENST00000363029.2	ENSG00000199899.2	99	0.00	0.00	0.00	0.00	0.00
ENST00000363030.1	ENSG00000199900.1	120	3.85	0.00	0.00	0.00	0.00
ENST00000363031.1	ENSG00000199901.1	102	0.00	0.00	0.00	0.00	0.00
ENST00000363033.1	ENSG00000199903.1	104	1.09	0.00	0.00	0.00	0.00
ENST00000363035.1	ENSG00000199905.1	104	1.09	0.00	0.00	0.00	0.00
ENST00000363036.1	ENSG00000199906.1	113	2.35	0.00	0.00	0.00	0.00
ENST00000363040.1	ENSG00000199910.1	119	3.61	0.00	0.00	0.00	0.00
ENST00000363041.1	ENSG00000199911.1	102	0.00	0.00	0.00	0.00	0.00
ENST00000363042.1	ENSG00000199912.1	107	1.43	0.00	0.00	0.00	0.00
ENST00000363043.1	ENSG00000199913.1	102	0.00	0.00	0.00	0.00	0.00
ENST00000363044.1	ENSG00000199914.1	70	0.00	0.00	0.00	0.00	0.00
ENST00000363050.1	ENSG00000199920.1	141	11.57	0.00	0.00	0.00	0.00
ENST00000363051.1	ENSG00000199921.1	106	1.31	0.00	0.00	0.00	0.00
ENST00000363054.1	ENSG00000199924.1	104	1.09	0.00	0.00	0.00	0.00
ENST00000363057.2	ENSG00000199927.2	217	68.38	0.00	0.00	0.00	0.00
ENST00000363059.1	ENSG00000199929.1	114	2.53	0.00	0.00	0.00	0.00
ENST00000363062.1	ENSG00000199932.1	164	25.05	0.00	0.00	0.00	0.00
ENST00000363063.1	ENSG00000199933.1	111	2.01	0.00	0.00	0.00	0.00
ENST00000363064.1	ENSG00000199934.1	77	0.00	0.00	0.00	0.00	0.00
ENST00000363066.1	ENSG00000199936.1	109	1.70	0.00	0.00	0.00	0.00
ENST00000363068.1	ENSG00000199938.1	106	1.31	0.00	0.00	0.00	0.00
ENST00000363070.1	ENSG00000199940.1	296	144.42	0.00	0.00	0.00	0.00
ENST00000363072.1	ENSG00000199942.1	75	0.00	0.00	0.00	0.00	0.00
ENST00000363074.1	ENSG00000199944.1	106	1.31	0.00	0.00	0.00	0.00
ENST00000363079.2	ENSG00000199949.2	95	0.00	0.00	0.00	0.00	0.00
ENST00000363083.1	ENSG00000199953.1	132	7.67	0.00	0.00	0.00	0.00
ENST00000363089.1	ENSG00000199959.1	137	9.73	0.00	0.00	0.00	0.00
ENST00000363090.1	ENSG00000199960.1	81	0.00	0.00	0.00	0.00	0.00
ENST00000363091.1	ENSG00000199961.1	84	0.00	0.00	0.00	0.00	0.00
ENST00000363092.1	ENSG00000199962.1	109	1.70	0.00	0.00	0.00	0.00
ENST00000363093.1	ENSG00000199963.1	108	1.56	0.00	0.00	0.00	0.00
ENST00000363094.1	ENSG00000199964.1	102	0.00	0.00	0.00	0.00	0.00
ENST00000363098.1	ENSG00000199968.1	82	0.00	0.00	0.00	0.00	0.00
ENST00000363100.1	ENSG00000199970.1	82	0.00	0.00	0.00	0.00	0.00
ENST00000363101.1	ENSG00000199971.1	109	1.70	0.00	0.00	0.00	0.00
ENST00000363105.1	ENSG00000199975.1	309	157.29	0.00	0.00	0.00	0.00
ENST00000363107.1	ENSG00000199977.1	205	57.62	0.00	0.00	0.00	0.00
ENST00000363109.1	ENSG00000199979.1	102	0.00	0.00	0.00	0.00	0.00
ENST00000363115.1	ENSG00000199985.1	107	1.43	0.00	0.00	0.00	0.00
ENST00000363116.1	ENSG00000199986.1	107	1.43	0.00	0.00	0.00	0.00
ENST00000363120.1	ENSG00000199990.1	99	0.00	0.00	0.00	0.00	0.00
ENST00000363124.1	ENSG00000199994.1	125	5.25	0.00	0.00	0.00	0.00
ENST00000363133.1	ENSG00000200003.1	102	0.00	0.00	0.00	0.00	0.00
ENST00000363138.1	ENSG00000200008.1	105	1.20	0.00	0.00	0.00	0.00
ENST00000363141.1	ENSG00000200011.1	102	0.00	0.00	0.00	0.00	0.00
ENST00000363143.1	ENSG00000200013.1	105	1.20	0.00	0.00	0.00	0.00
ENST00000363151.1	ENSG00000200021.1	111	2.01	0.00	0.00	0.00	0.00
ENST00000363154.1	ENSG00000200024.1	102	0.00	0.00	0.00	0.00	0.00
ENST00000363156.1	ENSG00000200026.1	134	8.46	0.00	0.00	0.00	0.00
ENST00000363158.1	ENSG00000200028.1	137	9.73	0.00	0.00	0.00	0.00
ENST00000363159.1	ENSG00000200029.1	104	1.09	0.00	0.00	0.00	0.00
ENST00000363163.1	ENSG00000200033.1	104	1.09	0.00	0.00	0.00	0.00
ENST00000363164.1	ENSG00000200034.1	141	11.57	0.00	0.00	0.00	0.00
ENST00000363166.1	ENSG00000200036.1	119	3.61	0.00	0.00	0.00	0.00
ENST00000363170.1	ENSG00000200040.1	113	2.35	0.00	0.00	0.00	0.00
ENST00000363171.1	ENSG00000200041.1	102	0.00	0.00	0.00	0.00	0.00
ENST00000363177.1	ENSG00000200047.1	317	165.23	0.00	0.00	0.00	0.00
ENST00000363178.1	ENSG00000200048.1	107	1.43	0.00	0.00	0.00	0.00
ENST00000363179.1	ENSG00000200049.1	101	0.00	0.00	0.00	0.00	0.00
ENST00000363181.1	ENSG00000200051.1	77	0.00	0.00	0.00	0.00	0.00
ENST00000363182.1	ENSG00000200052.1	111	2.01	0.00	0.00	0.00	0.00
ENST00000363187.1	ENSG00000200057.1	301	149.36	0.00	0.00	0.00	0.00
ENST00000363188.1	ENSG00000200058.1	109	1.70	0.00	0.00	0.00	0.00
ENST00000363189.1	ENSG00000200059.1	100	0.00	0.00	0.00	0.00	0.00
ENST00000363190.1	ENSG00000200060.1	121	4.11	0.00	0.00	0.00	0.00
ENST00000363192.1	ENSG00000200062.1	141	11.57	0.00	0.00	0.00	0.00
ENST00000363193.1	ENSG00000200063.1	129	6.56	0.00	0.00	0.00	0.00
ENST00000363194.1	ENSG00000200064.1	97	0.00	0.00	0.00	0.00	0.00
ENST00000363195.1	ENSG00000200065.1	97	0.00	0.00	0.00	0.00	0.00
ENST00000363200.1	ENSG00000200070.1	141	11.57	0.00	0.00	0.00	0.00
ENST00000363202.1	ENSG00000200072.1	61	0.00	0.00	0.00	0.00	0.00
ENST00000363205.1	ENSG00000200075.1	127	5.88	0.00	0.00	0.00	0.00
ENST00000363209.1	ENSG00000200079.1	110	1.85	0.00	0.00	0.00	0.00
ENST00000363214.1	ENSG00000200084.1	84	0.00	0.00	0.00	0.00	0.00
ENST00000363215.1	ENSG00000200085.1	102	0.00	0.00	0.00	0.00	0.00
ENST00000363216.1	ENSG00000200086.1	104	1.09	0.00	0.00	0.00	0.00
ENST00000363217.1	ENSG00000200087.1	204	56.74	1830.00	1070.12	721.17	100.00
ENST00000363219.1	ENSG00000200089.1	75	0.00	0.00	0.00	0.00	0.00
ENST00000363220.1	ENSG00000200090.1	99	0.00	0.00	0.00	0.00	0.00
ENST00000363221.1	ENSG00000200091.1	330	178.16	0.00	0.00	0.00	0.00
ENST00000363225.1	ENSG00000200095.1	107	1.43	0.00	0.00	0.00	0.00
ENST00000363227.1	ENSG00000200097.1	94	0.00	0.00	0.00	0.00	0.00
ENST00000363231.1	ENSG00000200101.1	103	0.00	0.00	0.00	0.00	0.00
ENST00000363232.1	ENSG00000200102.1	107	1.43	0.00	0.00	0.00	0.00
ENST00000363235.1	ENSG00000200105.1	104	1.09	0.00	0.00	0.00	0.00
ENST00000363236.1	ENSG00000200106.1	109	1.70	0.00	0.00	0.00	0.00
ENST00000363237.1	ENSG00000200107.1	111	2.01	0.00	0.00	0.00	0.00
ENST00000363238.1	ENSG00000200108.1	107	1.43	0.00	0.00	0.00	0.00
ENST00000363242.1	ENSG00000200112.1	71	0.00	0.00	0.00	0.00	0.00
ENST00000363243.1	ENSG00000200113.1	140	11.09	0.00	0.00	0.00	0.00
ENST00000363244.1	ENSG00000200114.1	119	3.61	0.00	0.00	0.00	0.00
ENST00000363248.1	ENSG00000200118.1	100	0.00	0.00	0.00	0.00	0.00
ENST00000363250.1	ENSG00000200120.1	102	0.00	0.00	0.00	0.00	0.00
ENST00000363251.2	ENSG00000200121.2	94	0.00	0.00	0.00	0.00	0.00
ENST00000363261.1	ENSG00000200131.1	353	201.08	0.00	0.00	0.00	0.00
ENST00000363262.1	ENSG00000200132.1	107	1.43	0.00	0.00	0.00	0.00
ENST00000363265.1	ENSG00000200135.1	113	2.35	0.00	0.00	0.00	0.00
ENST00000363268.1	ENSG00000200138.1	113	2.35	0.00	0.00	0.00	0.00
ENST00000363269.1	ENSG00000200139.1	103	0.00	0.00	0.00	0.00	0.00
ENST00000363272.1	ENSG00000200142.1	98	0.00	0.00	0.00	0.00	0.00
ENST00000363276.1	ENSG00000200146.1	107	1.43	0.00	0.00	0.00	0.00
ENST00000363280.1	ENSG00000200150.1	73	0.00	0.00	0.00	0.00	0.00
ENST00000363281.1	ENSG00000200151.1	277	125.70	0.00	0.00	0.00	0.00
ENST00000363282.1	ENSG00000200152.1	104	1.09	0.00	0.00	0.00	0.00
ENST00000363283.1	ENSG00000200153.1	107	1.43	0.00	0.00	0.00	0.00
ENST00000363286.1	ENSG00000200156.1	116	2.93	10.00	113.19	76.28	100.00
ENST00000363291.1	ENSG00000200161.1	303	151.35	0.00	0.00	0.00	0.00
ENST00000363292.1	ENSG00000200162.1	103	0.00	0.00	0.00	0.00	0.00
ENST00000363293.1	ENSG00000200163.1	82	0.00	0.00	0.00	0.00	0.00
ENST00000363294.1	ENSG00000200164.1	101	0.00	0.00	0.00	0.00	0.00
ENST00000363298.1	ENSG00000200168.1	111	2.01	0.00	0.00	0.00	0.00
ENST00000363299.1	ENSG00000200169.1	116	2.93	1.00	11.32	7.63	100.00
ENST00000363300.1	ENSG00000200170.1	101	0.00	0.00	0.00	0.00	0.00
ENST00000363301.1	ENSG00000200171.1	96	0.00	0.00	0.00	0.00	0.00
ENST00000363304.1	ENSG00000200174.1	110	1.85	0.00	0.00	0.00	0.00
ENST00000363305.1	ENSG00000200175.1	108	1.56	0.00	0.00	0.00	0.00
ENST00000363306.1	ENSG00000200176.1	165	25.73	0.00	0.00	0.00	0.00
ENST00000363309.1	ENSG00000200179.1	113	2.35	0.00	0.00	0.00	0.00
ENST00000363313.1	ENSG00000200183.1	106	1.31	0.00	0.00	0.00	0.00
ENST00000363314.1	ENSG00000200184.1	162	23.70	0.00	0.00	0.00	0.00
ENST00000363319.1	ENSG00000200189.1	107	1.43	0.00	0.00	0.00	0.00
ENST00000363321.1	ENSG00000200191.1	132	7.67	0.00	0.00	0.00	0.00
ENST00000363327.1	ENSG00000200197.1	163	24.37	0.00	0.00	0.00	0.00
ENST00000363328.1	ENSG00000200198.1	315	163.25	0.00	0.00	0.00	0.00
ENST00000363331.1	ENSG00000200201.1	96	0.00	0.00	0.00	0.00	0.00
ENST00000363334.1	ENSG00000200204.1	158	21.10	0.00	0.00	0.00	0.00
ENST00000363336.1	ENSG00000200206.1	73	0.00	0.00	0.00	0.00	0.00
ENST00000363338.1	ENSG00000200208.1	102	0.00	0.00	0.00	0.00	0.00
ENST00000363339.1	ENSG00000200209.1	93	0.00	0.00	0.00	0.00	0.00
ENST00000363341.1	ENSG00000200211.1	96	0.00	0.00	0.00	0.00	0.00
ENST00000363343.1	ENSG00000200213.1	108	1.56	0.00	0.00	0.00	0.00
ENST00000363345.3	ENSG00000200215.3	75	0.00	0.00	0.00	0.00	0.00
ENST00000363346.2	ENSG00000200216.2	106	1.31	0.00	0.00	0.00	0.00
ENST00000363347.1	ENSG00000200217.1	108	1.56	0.00	0.00	0.00	0.00
ENST00000363348.1	ENSG00000200218.1	107	1.43	0.00	0.00	0.00	0.00
ENST00000363350.1	ENSG00000200220.1	107	1.43	0.00	0.00	0.00	0.00
ENST00000363352.2	ENSG00000200222.2	213	64.75	0.00	0.00	0.00	0.00
ENST00000363354.2	ENSG00000200224.2	107	1.43	0.00	0.00	0.00	0.00
ENST00000363355.1	ENSG00000200225.1	112	2.17	0.00	0.00	0.00	0.00
ENST00000363357.1	ENSG00000200227.1	119	3.61	0.00	0.00	0.00	0.00
ENST00000363361.1	ENSG00000200231.1	144	13.05	0.00	0.00	0.00	0.00
ENST00000363365.1	ENSG00000200235.1	126	5.56	0.00	0.00	0.00	0.00
ENST00000363367.1	ENSG00000200237.1	141	11.57	0.00	0.00	0.00	0.00
ENST00000363368.1	ENSG00000200238.1	119	3.61	0.00	0.00	0.00	0.00
ENST00000363371.1	ENSG00000200241.1	111	2.01	0.00	0.00	0.00	0.00
ENST00000363373.1	ENSG00000200243.1	336	184.13	1.00	0.18	0.12	100.00
ENST00000363376.1	ENSG00000200246.1	128	6.22	0.00	0.00	0.00	0.00
ENST00000363377.1	ENSG00000200247.1	107	1.43	0.00	0.00	0.00	0.00
ENST00000363378.1	ENSG00000200248.1	118	3.37	0.00	0.00	0.00	0.00
ENST00000363380.1	ENSG00000200250.1	107	1.43	0.00	0.00	0.00	0.00
ENST00000363382.1	ENSG00000200252.1	111	2.01	0.00	0.00	0.00	0.00
ENST00000363383.1	ENSG00000200253.1	104	1.09	0.00	0.00	0.00	0.00
ENST00000363384.1	ENSG00000200254.1	107	1.43	0.00	0.00	0.00	0.00
ENST00000363386.1	ENSG00000200256.1	109	1.70	0.00	0.00	0.00	0.00
ENST00000363387.1	ENSG00000200257.1	104	1.09	0.00	0.00	0.00	0.00
ENST00000363389.1	ENSG00000200259.1	86	0.00	0.78	0.00	0.00	0.00
ENST00000363391.1	ENSG00000200261.1	112	2.17	0.00	0.00	0.00	0.00
ENST00000363392.1	ENSG00000200262.1	110	1.85	0.00	0.00	0.00	0.00
ENST00000363397.1	ENSG00000200267.1	104	1.09	0.00	0.00	0.00	0.00
ENST00000363399.1	ENSG00000200269.1	108	1.56	0.00	0.00	0.00	0.00
ENST00000363404.1	ENSG00000200274.1	141	11.57	0.00	0.00	0.00	0.00
ENST00000363405.1	ENSG00000200275.1	92	0.00	0.00	0.00	0.00	0.00
ENST00000363408.1	ENSG00000200278.1	134	8.46	0.00	0.00	0.00	0.00
ENST00000363409.1	ENSG00000200279.1	72	0.00	0.00	0.00	0.00	0.00
ENST00000363411.1	ENSG00000200281.1	107	1.43	0.00	0.00	0.00	0.00
ENST00000363413.1	ENSG00000200283.1	108	1.56	0.00	0.00	0.00	0.00
ENST00000363417.1	ENSG00000200287.1	99	0.00	0.00	0.00	0.00	0.00
ENST00000363418.1	ENSG00000200288.1	128	6.22	0.00	0.00	0.00	0.00
ENST00000363421.1	ENSG00000200291.1	102	0.00	0.00	0.00	0.00	0.00
ENST00000363423.1	ENSG00000200293.1	117	3.15	0.00	0.00	0.00	0.00
ENST00000363424.1	ENSG00000200294.1	132	7.67	0.00	0.00	0.00	0.00
ENST00000363425.1	ENSG00000200295.1	104	1.09	0.00	0.00	0.00	0.00
ENST00000363426.1	ENSG00000200296.1	164	25.05	0.00	0.00	0.00	0.00
ENST00000363428.1	ENSG00000200298.1	110	1.85	0.00	0.00	0.00	0.00
ENST00000363431.1	ENSG00000200301.1	118	3.37	0.00	0.00	0.00	0.00
ENST00000363433.1	ENSG00000200303.1	104	1.09	0.00	0.00	0.00	0.00
ENST00000363434.1	ENSG00000200304.1	112	2.17	2.00	30.54	20.58	100.00
ENST00000363435.1	ENSG00000200305.1	105	1.20	0.00	0.00	0.00	0.00
ENST00000363439.1	ENSG00000200309.1	95	0.00	0.00	0.00	0.00	0.00
ENST00000363440.1	ENSG00000200310.1	122	4.38	0.00	0.00	0.00	0.00
ENST00000363442.1	ENSG00000200312.1	313	161.26	5.22	1.07	0.72	100.00
ENST00000363443.1	ENSG00000200313.1	155	19.23	0.00	0.00	0.00	0.00
ENST00000363444.1	ENSG00000200314.1	102	0.00	0.00	0.00	0.00	0.00
ENST00000363448.2	ENSG00000200318.2	216	67.47	0.00	0.00	0.00	0.00
ENST00000363450.1	ENSG00000200320.1	132	7.67	32.60	141.05	95.05	100.00
ENST00000363455.1	ENSG00000200325.1	112	2.17	0.00	0.00	0.00	0.00
ENST00000363456.1	ENSG00000200326.1	119	3.61	0.00	0.00	0.00	0.00
ENST00000363457.1	ENSG00000200327.1	110	1.85	0.00	0.00	0.00	0.00
ENST00000363461.1	ENSG00000200331.1	110	1.85	0.00	0.00	0.00	0.00
ENST00000363462.1	ENSG00000200332.1	102	0.00	0.00	0.00	0.00	0.00
ENST00000363464.1	ENSG00000200334.1	102	0.00	0.00	0.00	0.00	0.00
ENST00000363466.1	ENSG00000200336.1	118	3.37	0.00	0.00	0.00	0.00
ENST00000363468.1	ENSG00000200338.1	159	21.74	0.00	0.00	0.00	0.00
ENST00000363470.1	ENSG00000200340.1	161	23.04	0.00	0.00	0.00	0.00
ENST00000363473.1	ENSG00000200343.1	119	3.61	0.00	0.00	0.00	0.00
ENST00000363474.1	ENSG00000200344.1	103	0.00	0.00	0.00	0.00	0.00
ENST00000363475.2	ENSG00000200345.2	107	1.43	0.00	0.00	0.00	0.00
ENST00000363480.1	ENSG00000200350.1	105	1.20	0.00	0.00	0.00	0.00
ENST00000363481.1	ENSG00000200351.1	110	1.85	0.00	0.00	0.00	0.00
ENST00000363484.1	ENSG00000200354.1	134	8.46	466.00	1827.88	1231.83	100.00
ENST00000363485.1	ENSG00000200355.1	129	6.56	0.00	0.00	0.00	0.00
ENST00000363486.1	ENSG00000200356.1	107	1.43	0.00	0.00	0.00	0.00
ENST00000363490.1	ENSG00000200360.1	107	1.43	0.00	0.00	0.00	0.00
ENST00000363491.1	ENSG00000200361.1	102	0.00	0.00	0.00	0.00	0.00
ENST00000363496.1	ENSG00000200366.1	107	1.43	0.00	0.00	0.00	0.00
ENST00000363497.1	ENSG00000200367.1	74	0.00	0.00	0.00	0.00	0.00
ENST00000363499.1	ENSG00000200369.1	107	1.43	0.00	0.00	0.00	0.00
ENST00000363500.1	ENSG00000200370.1	119	3.61	0.00	0.00	0.00	0.00
ENST00000363502.1	ENSG00000200372.1	116	2.93	0.00	0.00	0.00	0.00
ENST00000363506.1	ENSG00000200376.1	118	3.37	0.00	0.00	0.00	0.00
ENST00000363507.1	ENSG00000200377.1	71	0.00	0.00	0.00	0.00	0.00
ENST00000363508.1	ENSG00000200378.1	111	2.01	0.00	0.00	0.00	0.00
ENST00000363509.1	ENSG00000200379.1	304	152.34	0.00	0.00	0.00	0.00
ENST00000363511.1	ENSG00000200381.1	119	3.61	0.00	0.00	0.00	0.00
ENST00000363515.1	ENSG00000200385.1	137	9.73	0.00	0.00	0.00	0.00
ENST00000363518.1	ENSG00000200388.1	112	2.17	0.00	0.00	0.00	0.00
ENST00000363519.1	ENSG00000200389.1	107	1.43	0.00	0.00	0.00	0.00
ENST00000363520.1	ENSG00000200390.1	106	1.31	0.00	0.00	0.00	0.00
ENST00000363521.1	ENSG00000200391.1	113	2.35	0.00	0.00	0.00	0.00
ENST00000363523.1	ENSG00000200393.1	107	1.43	0.00	0.00	0.00	0.00
ENST00000363524.1	ENSG00000200394.1	131	7.29	171.00	778.41	524.58	100.00
ENST00000363527.1	ENSG00000200397.1	102	0.00	0.00	0.00	0.00	0.00
ENST00000363528.1	ENSG00000200398.1	82	0.00	0.00	0.00	0.00	0.00
ENST00000363533.1	ENSG00000200403.1	107	1.43	0.00	0.00	0.00	0.00
ENST00000363536.1	ENSG00000200406.1	72	0.00	0.00	0.00	0.00	0.00
ENST00000363537.1	ENSG00000200407.1	103	0.00	0.00	0.00	0.00	0.00
ENST00000363538.1	ENSG00000200408.1	109	1.70	0.00	0.00	0.00	0.00
ENST00000363541.1	ENSG00000200411.1	121	4.11	0.00	0.00	0.00	0.00
ENST00000363543.1	ENSG00000200413.1	72	0.00	0.00	0.00	0.00	0.00
ENST00000363548.1	ENSG00000200418.1	123	4.66	0.00	0.00	0.00	0.00
ENST00000363549.1	ENSG00000200419.1	102	0.00	0.00	0.00	0.00	0.00
ENST00000363551.1	ENSG00000200421.1	100	0.00	0.00	0.00	0.00	0.00
ENST00000363552.1	ENSG00000200422.1	72	0.00	0.00	0.00	0.00	0.00
ENST00000363554.1	ENSG00000200424.1	107	1.43	0.00	0.00	0.00	0.00
ENST00000363557.1	ENSG00000200427.1	117	3.15	0.00	0.00	0.00	0.00
ENST00000363558.1	ENSG00000200428.1	117	3.15	0.00	0.00	0.00	0.00
ENST00000363561.1	ENSG00000200431.1	144	13.05	0.00	0.00	0.00	0.00
ENST00000363562.1	ENSG00000200432.1	102	0.00	0.00	0.00	0.00	0.00
ENST00000363564.1	ENSG00000200434.1	152	17.44	0.00	0.00	0.00	0.00
ENST00000363566.1	ENSG00000200436.1	112	2.17	0.00	0.00	0.00	0.00
ENST00000363567.1	ENSG00000200437.1	107	1.43	0.00	0.00	0.00	0.00
ENST00000363573.1	ENSG00000200443.1	105	1.20	0.00	0.00	0.00	0.00
ENST00000363574.1	ENSG00000200444.1	91	0.00	0.00	0.00	0.00	0.00
ENST00000363576.1	ENSG00000200446.1	107	1.43	0.00	0.00	0.00	0.00
ENST00000363578.1	ENSG00000200448.1	100	0.00	0.00	0.00	0.00	0.00
ENST00000363585.1	ENSG00000200455.1	99	0.00	0.00	0.00	0.00	0.00
ENST00000363586.1	ENSG00000200456.1	107	1.43	0.00	0.00	0.00	0.00
ENST00000363592.1	ENSG00000200462.1	107	1.43	0.00	0.00	0.00	0.00
ENST00000363593.1	ENSG00000200463.1	134	8.46	179.98	705.97	475.76	100.00
ENST00000363598.1	ENSG00000200468.1	108	1.56	0.00	0.00	0.00	0.00
ENST00000363599.1	ENSG00000200469.1	104	1.09	0.00	0.00	0.00	0.00
ENST00000363601.1	ENSG00000200471.1	107	1.43	0.00	0.00	0.00	0.00
ENST00000363602.1	ENSG00000200472.1	316	164.24	0.00	0.00	0.00	0.00
ENST00000363603.1	ENSG00000200473.1	121	4.11	0.00	0.00	0.00	0.00
ENST00000363605.1	ENSG00000200475.1	345	193.10	0.00	0.00	0.00	0.00
ENST00000363608.1	ENSG00000200478.1	82	0.00	0.00	0.00	0.00	0.00
ENST00000363610.1	ENSG00000200480.1	72	0.00	0.00	0.00	0.00	0.00
ENST00000363613.1	ENSG00000200483.1	106	1.31	0.00	0.00	0.00	0.00
ENST00000363614.1	ENSG00000200484.1	108	1.56	0.00	0.00	0.00	0.00
ENST00000363615.1	ENSG00000200485.1	91	0.00	0.00	0.00	0.00	0.00
ENST00000363616.1	ENSG00000200486.1	82	0.00	0.00	0.00	0.00	0.00
ENST00000363617.1	ENSG00000200487.1	119	3.61	0.00	0.00	0.00	0.00
ENST00000363618.1	ENSG00000200488.1	332	180.15	1.13	0.21	0.14	100.00
ENST00000363622.2	ENSG00000200492.2	211	62.95	0.00	0.00	0.00	0.00
ENST00000363624.1	ENSG00000200494.1	102	0.00	0.00	0.00	0.00	0.00
ENST00000363625.1	ENSG00000200495.1	106	1.31	0.00	0.00	0.00	0.00
ENST00000363626.1	ENSG00000200496.1	134	8.46	0.00	0.00	0.00	0.00
ENST00000363632.1	ENSG00000200502.1	101	0.00	0.00	0.00	0.00	0.00
ENST00000363633.1	ENSG00000200503.1	82	0.00	0.00	0.00	0.00	0.00
ENST00000363636.1	ENSG00000200506.1	102	0.00	0.00	0.00	0.00	0.00
ENST00000363638.1	ENSG00000200508.1	102	0.00	0.00	0.00	0.00	0.00
ENST00000363646.1	ENSG00000200516.1	120	3.85	0.00	0.00	0.00	0.00
ENST00000363650.1	ENSG00000200520.1	109	1.70	0.00	0.00	0.00	0.00
ENST00000363651.1	ENSG00000200521.1	101	0.00	0.00	0.00	0.00	0.00
ENST00000363652.1	ENSG00000200522.1	99	0.00	0.00	0.00	0.00	0.00
ENST00000363655.1	ENSG00000200525.1	107	1.43	0.00	0.00	0.00	0.00
ENST00000363656.1	ENSG00000200526.1	96	0.00	0.00	0.00	0.00	0.00
ENST00000363657.1	ENSG00000200527.1	124	4.95	0.00	0.00	0.00	0.00
ENST00000363658.1	ENSG00000200528.1	106	1.31	0.00	0.00	0.00	0.00
ENST00000363660.1	ENSG00000200530.1	87	0.00	0.00	0.00	0.00	0.00
ENST00000363664.1	ENSG00000200534.1	130	6.92	6.00	28.76	19.38	100.00
ENST00000363666.1	ENSG00000200536.1	124	4.95	0.00	0.00	0.00	0.00
ENST00000363667.1	ENSG00000200537.1	96	0.00	0.00	0.00	0.00	0.00
ENST00000363668.2	ENSG00000200538.2	216	67.47	0.00	0.00	0.00	0.00
ENST00000363674.1	ENSG00000200544.1	87	0.00	0.00	0.00	0.00	0.00
ENST00000363675.2	ENSG00000200545.2	217	68.38	0.00	0.00	0.00	0.00
ENST00000363677.1	ENSG00000200547.1	92	0.00	0.00	0.00	0.00	0.00
ENST00000363680.1	ENSG00000200550.1	108	1.56	0.00	0.00	0.00	0.00
ENST00000363682.1	ENSG00000200552.1	102	0.00	0.00	0.00	0.00	0.00
ENST00000363683.1	ENSG00000200553.1	102	0.00	0.00	0.00	0.00	0.00
ENST00000363684.1	ENSG00000200554.1	107	1.43	0.00	0.00	0.00	0.00
ENST00000363685.1	ENSG00000200555.1	104	1.09	0.00	0.00	0.00	0.00
ENST00000363686.1	ENSG00000200556.1	107	1.43	0.00	0.00	0.00	0.00
ENST00000363688.1	ENSG00000200558.1	109	1.70	0.00	0.00	0.00	0.00
ENST00000363690.1	ENSG00000200560.1	104	1.09	0.00	0.00	0.00	0.00
ENST00000363693.1	ENSG00000200563.1	105	1.20	0.00	0.00	0.00	0.00
ENST00000363694.1	ENSG00000200564.1	82	0.00	0.00	0.00	0.00	0.00
ENST00000363696.1	ENSG00000200566.1	115	2.73	0.00	0.00	0.00	0.00
ENST00000363700.1	ENSG00000200570.1	112	2.17	0.00	0.00	0.00	0.00
ENST00000363701.1	ENSG00000200571.1	100	0.00	0.00	0.00	0.00	0.00
ENST00000363702.1	ENSG00000200572.1	113	2.35	0.00	0.00	0.00	0.00
ENST00000363705.1	ENSG00000200575.1	104	1.09	0.00	0.00	0.00	0.00
ENST00000363709.1	ENSG00000200579.1	102	0.00	0.00	0.00	0.00	0.00
ENST00000363717.1	ENSG00000200587.1	111	2.01	0.00	0.00	0.00	0.00
ENST00000363721.1	ENSG00000200591.1	102	0.00	0.00	0.00	0.00	0.00
ENST00000363723.1	ENSG00000200593.1	82	0.00	0.00	0.00	0.00	0.00
ENST00000363724.1	ENSG00000200594.1	104	1.09	0.00	0.00	0.00	0.00
ENST00000363727.1	ENSG00000200597.1	170	29.25	0.00	0.00	0.00	0.00
ENST00000363730.1	ENSG00000200600.1	102	0.00	0.00	0.00	0.00	0.00
ENST00000363731.1	ENSG00000200601.1	107	1.43	0.00	0.00	0.00	0.00
ENST00000363735.1	ENSG00000200605.1	109	1.70	0.00	0.00	0.00	0.00
ENST00000363738.1	ENSG00000200608.1	75	0.00	0.00	0.00	0.00	0.00
ENST00000363740.1	ENSG00000200610.1	102	0.00	0.00	0.00	0.00	0.00
ENST00000363742.1	ENSG00000200612.1	72	0.00	0.00	0.00	0.00	0.00
ENST00000363743.1	ENSG00000200613.1	109	1.70	0.00	0.00	0.00	0.00
ENST00000363745.1	ENSG00000200615.1	96	0.00	0.00	0.00	0.00	0.00
ENST00000363746.1	ENSG00000200616.1	110	1.85	0.00	0.00	0.00	0.00
ENST00000363749.1	ENSG00000200619.1	119	3.61	0.00	0.00	0.00	0.00
ENST00000363750.1	ENSG00000200620.1	139	10.62	0.00	0.00	0.00	0.00
ENST00000363752.1	ENSG00000200622.1	98	0.00	0.00	0.00	0.00	0.00
ENST00000363753.1	ENSG00000200623.1	72	0.00	0.00	0.00	0.00	0.00
ENST00000363754.1	ENSG00000200624.1	119	3.61	0.00	0.00	0.00	0.00
ENST00000363756.1	ENSG00000200626.1	130	6.92	0.00	0.00	0.00	0.00
ENST00000363759.1	ENSG00000200629.1	113	2.35	0.00	0.00	0.00	0.00
ENST00000363760.1	ENSG00000200630.1	102	0.00	0.00	0.00	0.00	0.00
ENST00000363762.1	ENSG00000200632.1	77	0.00	0.00	0.00	0.00	0.00
ENST00000363765.1	ENSG00000200635.1	102	0.00	0.00	0.00	0.00	0.00
ENST00000363766.1	ENSG00000200636.1	70	0.00	0.00	0.00	0.00	0.00
ENST00000363767.1	ENSG00000200637.1	117	3.15	0.00	0.00	0.00	0.00
ENST00000363768.1	ENSG00000200638.1	82	0.00	0.00	0.00	0.00	0.00
ENST00000363775.1	ENSG00000200645.1	107	1.43	0.00	0.00	0.00	0.00
ENST00000363776.1	ENSG00000200646.1	113	2.35	0.00	0.00	0.00	0.00
ENST00000363778.1	ENSG00000200648.1	107	1.43	0.00	0.00	0.00	0.00
ENST00000363779.1	ENSG00000200649.1	107	1.43	0.00	0.00	0.00	0.00
ENST00000363780.1	ENSG00000200650.1	113	2.35	0.00	0.00	0.00	0.00
ENST00000363781.1	ENSG00000200651.1	105	1.20	0.00	0.00	0.00	0.00
ENST00000363782.1	ENSG00000200652.1	126	5.56	0.00	0.00	0.00	0.00
ENST00000363783.1	ENSG00000200653.1	136	9.29	0.00	0.00	0.00	0.00
ENST00000363786.1	ENSG00000200656.1	132	7.67	0.39	1.68	1.13	100.00
ENST00000363791.1	ENSG00000200661.1	102	0.00	0.00	0.00	0.00	0.00
ENST00000363794.1	ENSG00000200664.1	111	2.01	0.00	0.00	0.00	0.00
ENST00000363795.1	ENSG00000200665.1	107	1.43	0.00	0.00	0.00	0.00
ENST00000363800.1	ENSG00000200670.1	104	1.09	0.00	0.00	0.00	0.00
ENST00000363803.1	ENSG00000200673.1	330	178.16	0.00	0.00	0.00	0.00
ENST00000363804.1	ENSG00000200674.1	340	188.12	0.00	0.00	0.00	0.00
ENST00000363807.1	ENSG00000200677.1	70	0.00	0.00	0.00	0.00	0.00
ENST00000363810.1	ENSG00000200680.1	82	0.00	0.00	0.00	0.00	0.00
ENST00000363811.1	ENSG00000200681.1	107	1.43	0.00	0.00	0.00	0.00
ENST00000363813.1	ENSG00000200683.1	104	1.09	0.00	0.00	0.00	0.00
ENST00000363815.1	ENSG00000200685.1	109	1.70	0.00	0.00	0.00	0.00
ENST00000363816.1	ENSG00000200686.1	102	0.00	0.00	0.00	0.00	0.00
ENST00000363817.1	ENSG00000200687.1	110	1.85	0.00	0.00	0.00	0.00
ENST00000363818.1	ENSG00000200688.1	106	1.31	0.00	0.00	0.00	0.00
ENST00000363823.2	ENSG00000200693.2	204	56.74	0.00	0.00	0.00	0.00
ENST00000363831.1	ENSG00000200701.1	107	1.43	0.00	0.00	0.00	0.00
ENST00000363832.1	ENSG00000200702.1	102	0.00	0.00	0.00	0.00	0.00
ENST00000363833.1	ENSG00000200703.1	107	1.43	0.00	0.00	0.00	0.00
ENST00000363836.1	ENSG00000200706.1	72	0.00	0.00	0.00	0.00	0.00
ENST00000363838.1	ENSG00000200708.1	309	157.29	0.00	0.00	0.00	0.00
ENST00000363839.1	ENSG00000200709.1	119	3.61	0.00	0.00	0.00	0.00
ENST00000363841.1	ENSG00000200711.1	119	3.61	0.00	0.00	0.00	0.00
ENST00000363843.1	ENSG00000200713.1	106	1.31	0.00	0.00	0.00	0.00
ENST00000363844.1	ENSG00000200714.1	90	0.00	0.00	0.00	0.00	0.00
ENST00000363848.1	ENSG00000200718.1	320	168.22	0.00	0.00	0.00	0.00
ENST00000363849.1	ENSG00000200719.1	111	2.01	0.00	0.00	0.00	0.00
ENST00000363850.1	ENSG00000200720.1	107	1.43	0.00	0.00	0.00	0.00
ENST00000363856.1	ENSG00000200726.1	82	0.00	0.00	0.00	0.00	0.00
ENST00000363858.1	ENSG00000200728.1	105	1.20	0.00	0.00	0.00	0.00
ENST00000363861.1	ENSG00000200731.1	145	13.57	0.00	0.00	0.00	0.00
ENST00000363862.1	ENSG00000200732.1	105	1.20	0.00	0.00	0.00	0.00
ENST00000363863.1	ENSG00000200733.1	68	0.00	0.00	0.00	0.00	0.00
ENST00000363867.1	ENSG00000200737.1	113	2.35	0.00	0.00	0.00	0.00
ENST00000363868.1	ENSG00000200738.1	119	3.61	0.00	0.00	0.00	0.00
ENST00000363871.1	ENSG00000200741.1	115	2.73	0.00	0.00	0.00	0.00
ENST00000363872.1	ENSG00000200742.1	101	0.00	0.00	0.00	0.00	0.00
ENST00000363875.1	ENSG00000200745.1	176	33.69	0.00	0.00	0.00	0.00
ENST00000363880.1	ENSG00000200750.1	111	2.01	0.00	0.00	0.00	0.00
ENST00000363882.1	ENSG00000200752.1	113	2.35	0.00	0.00	0.00	0.00
ENST00000363883.1	ENSG00000200753.1	71	0.00	0.00	0.00	0.00	0.00
ENST00000363884.1	ENSG00000200754.1	108	1.56	0.00	0.00	0.00	0.00
ENST00000363885.1	ENSG00000200755.1	119	3.61	0.00	0.00	0.00	0.00
ENST00000363886.1	ENSG00000200756.1	106	1.31	0.00	0.00	0.00	0.00
ENST00000363887.1	ENSG00000200757.1	82	0.00	0.00	0.00	0.00	0.00
ENST00000363889.1	ENSG00000200759.1	107	1.43	0.00	0.00	0.00	0.00
ENST00000363891.1	ENSG00000200761.1	295	143.43	0.00	0.00	0.00	0.00
ENST00000363893.1	ENSG00000200763.1	105	1.20	0.00	0.00	0.00	0.00
ENST00000363894.1	ENSG00000200764.1	100	0.00	0.00	0.00	0.00	0.00
ENST00000363899.1	ENSG00000200769.1	92	0.00	0.00	0.00	0.00	0.00
ENST00000363904.1	ENSG00000200774.1	110	1.85	0.00	0.00	0.00	0.00
ENST00000363909.1	ENSG00000200779.1	104	1.09	0.00	0.00	0.00	0.00
ENST00000363913.1	ENSG00000200783.1	330	178.16	0.00	0.00	0.00	0.00
ENST00000363915.1	ENSG00000200785.1	110	1.85	36.00	645.31	434.88	100.00
ENST00000363916.1	ENSG00000200786.1	119	3.61	0.00	0.00	0.00	0.00
ENST00000363918.1	ENSG00000200788.1	113	2.35	0.00	0.00	0.00	0.00
ENST00000363919.1	ENSG00000200789.1	148	15.17	0.00	0.00	0.00	0.00
ENST00000363920.1	ENSG00000200790.1	107	1.43	0.00	0.00	0.00	0.00
ENST00000363922.1	ENSG00000200792.1	136	9.29	519.00	1853.00	1248.76	100.00
ENST00000363924.1	ENSG00000200794.1	321	169.21	0.00	0.00	0.00	0.00
ENST00000363925.1	ENSG00000200795.1	141	11.57	7.00	20.08	13.53	100.00
ENST00000363926.1	ENSG00000200796.1	107	1.43	0.00	0.00	0.00	0.00
ENST00000363929.1	ENSG00000200799.1	105	1.20	0.00	0.00	0.00	0.00
ENST00000363930.1	ENSG00000200800.1	160	22.39	0.00	0.00	0.00	0.00
ENST00000363931.1	ENSG00000200801.1	81	0.00	0.00	0.00	0.00	0.00
ENST00000363936.1	ENSG00000200806.1	118	3.37	0.00	0.00	0.00	0.00
ENST00000363937.1	ENSG00000200807.1	159	21.74	0.00	0.00	0.00	0.00
ENST00000363942.1	ENSG00000200812.1	82	0.00	0.00	0.00	0.00	0.00
ENST00000363944.1	ENSG00000200814.1	107	1.43	0.00	0.00	0.00	0.00
ENST00000363945.1	ENSG00000200815.1	107	1.43	0.00	0.00	0.00	0.00
ENST00000363946.1	ENSG00000200816.1	132	7.67	84.00	363.48	244.95	100.00
ENST00000363947.1	ENSG00000200817.1	107	1.43	0.00	0.00	0.00	0.00
ENST00000363948.1	ENSG00000200818.1	107	1.43	0.00	0.00	0.00	0.00
ENST00000363952.1	ENSG00000200822.1	111	2.01	0.00	0.00	0.00	0.00
ENST00000363953.1	ENSG00000200823.1	78	0.00	0.00	0.00	0.00	0.00
ENST00000363957.1	ENSG00000200827.1	106	1.31	0.00	0.00	0.00	0.00
ENST00000363959.1	ENSG00000200829.1	112	2.17	0.00	0.00	0.00	0.00
ENST00000363960.1	ENSG00000200830.1	269	117.86	0.00	0.00	0.00	0.00
ENST00000363961.1	ENSG00000200831.1	74	0.00	0.00	0.00	0.00	0.00
ENST00000363962.1	ENSG00000200832.1	75	0.00	0.00	0.00	0.00	0.00
ENST00000363964.1	ENSG00000200834.1	101	0.00	0.00	0.00	0.00	0.00
ENST00000363969.1	ENSG00000200839.1	126	5.56	0.00	0.00	0.00	0.00
ENST00000363970.1	ENSG00000200840.1	107	1.43	0.00	0.00	0.00	0.00
ENST00000363972.1	ENSG00000200842.1	113	2.35	0.00	0.00	0.00	0.00
ENST00000363977.1	ENSG00000200847.1	102	0.00	0.00	0.00	0.00	0.00
ENST00000363979.1	ENSG00000200849.1	102	0.00	0.00	0.00	0.00	0.00
ENST00000363982.1	ENSG00000200852.1	119	3.61	0.00	0.00	0.00	0.00
ENST00000363985.1	ENSG00000200855.1	102	0.00	0.00	0.00	0.00	0.00
ENST00000363987.1	ENSG00000200857.1	113	2.35	0.00	0.00	0.00	0.00
ENST00000363990.1	ENSG00000200860.1	109	1.70	0.00	0.00	0.00	0.00
ENST00000363997.1	ENSG00000200867.1	312	160.27	0.00	0.00	0.00	0.00
ENST00000363999.1	ENSG00000200869.1	107	1.43	0.00	0.00	0.00	0.00
ENST00000364001.1	ENSG00000200871.1	107	1.43	0.00	0.00	0.00	0.00
ENST00000364002.1	ENSG00000200872.1	114	2.53	0.00	0.00	0.00	0.00
ENST00000364003.1	ENSG00000200873.1	117	3.15	0.00	0.00	0.00	0.00
ENST00000364004.1	ENSG00000200874.1	102	0.00	0.00	0.00	0.00	0.00
ENST00000364005.1	ENSG00000200875.1	107	1.43	0.00	0.00	0.00	0.00
ENST00000364007.1	ENSG00000200877.1	108	1.56	0.00	0.00	0.00	0.00
ENST00000364009.1	ENSG00000200879.1	85	0.00	0.00	0.00	0.00	0.00
ENST00000364012.1	ENSG00000200882.1	104	1.09	0.00	0.00	0.00	0.00
ENST00000364013.1	ENSG00000200883.1	98	0.00	0.00	0.00	0.00	0.00
ENST00000364014.1	ENSG00000200884.1	102	0.00	0.00	0.00	0.00	0.00
ENST00000364015.1	ENSG00000200885.1	165	25.73	0.00	0.00	0.00	0.00
ENST00000364017.1	ENSG00000200887.1	105	1.20	0.00	0.00	0.00	0.00
ENST00000364018.1	ENSG00000200888.1	102	0.00	0.00	0.00	0.00	0.00
ENST00000364019.1	ENSG00000200889.1	141	11.57	0.00	0.00	0.00	0.00
ENST00000364020.1	ENSG00000200890.1	114	2.53	0.00	0.00	0.00	0.00
ENST00000364021.1	ENSG00000200891.1	78	0.00	0.00	0.00	0.00	0.00
ENST00000364023.1	ENSG00000200893.1	107	1.43	0.00	0.00	0.00	0.00
ENST00000364025.1	ENSG00000200895.1	320	168.22	1.00	0.20	0.13	100.00
ENST00000364027.1	ENSG00000200897.1	81	0.00	0.00	0.00	0.00	0.00
ENST00000364028.1	ENSG00000200898.1	107	1.43	0.00	0.00	0.00	0.00
ENST00000364032.1	ENSG00000200902.1	102	0.00	0.00	0.00	0.00	0.00
ENST00000364033.1	ENSG00000200903.1	160	22.39	0.00	0.00	0.00	0.00
ENST00000364036.1	ENSG00000200906.1	107	1.43	0.00	0.00	0.00	0.00
ENST00000364043.1	ENSG00000200913.1	104	1.09	1.00	30.43	20.51	100.00
ENST00000364044.1	ENSG00000200914.1	108	1.56	0.00	0.00	0.00	0.00
ENST00000364047.1	ENSG00000200917.1	96	0.00	0.00	0.00	0.00	0.00
ENST00000364052.1	ENSG00000200922.1	96	0.00	0.00	0.00	0.00	0.00
ENST00000364054.1	ENSG00000200924.1	107	1.43	0.00	0.00	0.00	0.00
ENST00000364056.1	ENSG00000200926.1	120	3.85	0.00	0.00	0.00	0.00
ENST00000364065.1	ENSG00000200935.1	94	0.00	0.00	0.00	0.00	0.00
ENST00000364071.1	ENSG00000200941.1	147	14.63	0.00	0.00	0.00	0.00
ENST00000364072.1	ENSG00000200942.1	100	0.00	0.00	0.00	0.00	0.00
ENST00000364079.1	ENSG00000200949.1	82	0.00	0.00	0.00	0.00	0.00
ENST00000364083.1	ENSG00000200953.1	110	1.85	0.00	0.00	0.00	0.00
ENST00000364087.1	ENSG00000200957.1	105	1.20	0.00	0.00	0.00	0.00
ENST00000364089.1	ENSG00000200959.1	198	51.53	1442.00	928.44	625.69	100.00
ENST00000364093.1	ENSG00000200963.1	107	1.43	0.00	0.00	0.00	0.00
ENST00000364096.1	ENSG00000200966.1	301	149.36	0.00	0.00	0.00	0.00
ENST00000364099.1	ENSG00000200969.1	68	0.00	0.00	0.00	0.00	0.00
ENST00000364102.1	ENSG00000200972.1	114	2.53	0.00	0.00	0.00	0.00
ENST00000364104.1	ENSG00000200974.1	82	0.00	0.00	0.00	0.00	0.00
ENST00000364105.1	ENSG00000200975.1	164	25.05	0.00	0.00	0.00	0.00
ENST00000364106.1	ENSG00000200976.1	102	0.00	0.00	0.00	0.00	0.00
ENST00000364112.1	ENSG00000200982.1	102	0.00	0.00	0.00	0.00	0.00
ENST00000364113.1	ENSG00000200983.1	130	6.92	18.37	88.08	59.36	100.00
ENST00000364115.1	ENSG00000200985.1	91	0.00	0.00	0.00	0.00	0.00
ENST00000364116.1	ENSG00000200986.1	107	1.43	0.00	0.00	0.00	0.00
ENST00000364117.1	ENSG00000200987.1	82	0.00	0.00	0.00	0.00	0.00
ENST00000364121.1	ENSG00000200991.1	118	3.37	0.00	0.00	0.00	0.00
ENST00000364127.1	ENSG00000200997.1	164	25.05	0.00	0.00	0.00	0.00
ENST00000364128.1	ENSG00000200998.1	113	2.35	0.00	0.00	0.00	0.00
ENST00000364129.1	ENSG00000200999.1	80	0.00	0.00	0.00	0.00	0.00
ENST00000364130.1	ENSG00000201000.1	119	3.61	0.00	0.00	0.00	0.00
ENST00000364131.1	ENSG00000201001.1	105	1.20	0.00	0.00	0.00	0.00
ENST00000364133.1	ENSG00000201003.1	136	9.29	0.00	0.00	0.00	0.00
ENST00000364136.1	ENSG00000201006.1	102	0.00	0.00	0.00	0.00	0.00
ENST00000364139.1	ENSG00000201009.1	104	1.09	0.00	0.00	0.00	0.00
ENST00000364140.1	ENSG00000201010.1	325	173.19	0.00	0.00	0.00	0.00
ENST00000364142.1	ENSG00000201012.1	106	1.31	0.00	0.00	0.00	0.00
ENST00000364143.1	ENSG00000201013.1	113	2.35	0.00	0.00	0.00	0.00
ENST00000364144.1	ENSG00000201014.1	119	3.61	0.00	0.00	0.00	0.00
ENST00000364145.1	ENSG00000201015.1	104	1.09	0.00	0.00	0.00	0.00
ENST00000364146.1	ENSG00000201016.1	108	1.56	0.00	0.00	0.00	0.00
ENST00000364151.1	ENSG00000201021.1	106	1.31	0.00	0.00	0.00	0.00
ENST00000364153.1	ENSG00000201023.1	102	0.00	0.00	0.00	0.00	0.00
ENST00000364155.1	ENSG00000201025.1	73	0.00	0.00	0.00	0.00	0.00
ENST00000364156.1	ENSG00000201026.1	111	2.01	0.00	0.00	0.00	0.00
ENST00000364157.1	ENSG00000201027.1	290	138.49	0.00	0.00	0.00	0.00
ENST00000364158.1	ENSG00000201028.1	107	1.43	0.00	0.00	0.00	0.00
ENST00000364161.1	ENSG00000201031.1	110	1.85	0.00	0.00	0.00	0.00
ENST00000364162.1	ENSG00000201032.1	103	0.00	0.00	0.00	0.00	0.00
ENST00000364163.1	ENSG00000201033.1	162	23.70	0.00	0.00	0.00	0.00
ENST00000364164.1	ENSG00000201034.1	101	0.00	0.00	0.00	0.00	0.00
ENST00000364165.1	ENSG00000201035.1	109	1.70	0.00	0.00	0.00	0.00
ENST00000364166.1	ENSG00000201036.1	89	0.00	0.00	0.00	0.00	0.00
ENST00000364171.1	ENSG00000201041.1	118	3.37	0.00	0.00	0.00	0.00
ENST00000364172.1	ENSG00000201042.1	131	7.29	0.00	0.00	0.00	0.00
ENST00000364174.1	ENSG00000201044.1	107	1.43	0.00	0.00	0.00	0.00
ENST00000364177.1	ENSG00000201047.1	102	0.00	0.00	0.00	0.00	0.00
ENST00000364178.1	ENSG00000201048.1	111	2.01	0.00	0.00	0.00	0.00
ENST00000364180.1	ENSG00000201050.1	107	1.43	0.00	0.00	0.00	0.00
ENST00000364189.1	ENSG00000201059.1	117	3.15	0.00	0.00	0.00	0.00
ENST00000364195.1	ENSG00000201065.1	107	1.43	0.00	0.00	0.00	0.00
ENST00000364196.1	ENSG00000201066.1	304	152.34	0.00	0.00	0.00	0.00
ENST00000364200.1	ENSG00000201070.1	139	10.62	0.00	0.00	0.00	0.00
ENST00000364201.1	ENSG00000201071.1	112	2.17	0.00	0.00	0.00	0.00
ENST00000364204.1	ENSG00000201074.1	112	2.17	0.00	0.00	0.00	0.00
ENST00000364205.2	ENSG00000201075.2	93	0.00	0.00	0.00	0.00	0.00
ENST00000364206.1	ENSG00000201076.1	140	11.09	0.00	0.00	0.00	0.00
ENST00000364207.1	ENSG00000201077.1	107	1.43	0.00	0.00	0.00	0.00
ENST00000364208.1	ENSG00000201078.1	315	163.25	0.00	0.00	0.00	0.00
ENST00000364214.1	ENSG00000201084.1	105	1.20	0.00	0.00	0.00	0.00
ENST00000364215.1	ENSG00000201085.1	104	1.09	0.00	0.00	0.00	0.00
ENST00000364216.1	ENSG00000201086.1	119	3.61	0.00	0.00	0.00	0.00
ENST00000364218.1	ENSG00000201088.1	104	1.09	0.00	0.00	0.00	0.00
ENST00000364225.1	ENSG00000201095.1	107	1.43	0.00	0.00	0.00	0.00
ENST00000364226.1	ENSG00000201096.1	106	1.31	0.00	0.00	0.00	0.00
ENST00000364227.1	ENSG00000201097.1	106	1.31	0.00	0.00	0.00	0.00
ENST00000364228.1	ENSG00000201098.1	113	2.35	60.00	847.91	571.42	100.00
ENST00000364232.1	ENSG00000201102.1	113	2.35	0.00	0.00	0.00	0.00
ENST00000364234.1	ENSG00000201104.1	107	1.43	0.00	0.00	0.00	0.00
ENST00000364239.1	ENSG00000201109.1	121	4.11	0.00	0.00	0.00	0.00
ENST00000364243.1	ENSG00000201113.1	107	1.43	0.00	0.00	0.00	0.00
ENST00000364244.1	ENSG00000201114.1	109	1.70	0.00	0.00	0.00	0.00
ENST00000364248.1	ENSG00000201118.1	96	0.00	0.00	0.00	0.00	0.00
ENST00000364249.1	ENSG00000201119.1	162	23.70	0.00	0.00	0.00	0.00
ENST00000364251.1	ENSG00000201121.1	105	1.20	0.00	0.00	0.00	0.00
ENST00000364259.1	ENSG00000201129.1	136	9.29	0.00	0.00	0.00	0.00
ENST00000364263.1	ENSG00000201133.1	144	13.05	0.00	0.00	0.00	0.00
ENST00000364264.1	ENSG00000201134.1	102	0.00	0.00	0.00	0.00	0.00
ENST00000364265.1	ENSG00000201135.1	104	1.09	0.00	0.00	0.00	0.00
ENST00000364266.1	ENSG00000201136.1	108	1.56	0.00	0.00	0.00	0.00
ENST00000364270.1	ENSG00000201140.1	303	151.35	0.00	0.00	0.00	0.00
ENST00000364272.1	ENSG00000201142.1	125	5.25	0.00	0.00	0.00	0.00
ENST00000364273.1	ENSG00000201143.1	82	0.00	0.00	0.00	0.00	0.00
ENST00000364275.1	ENSG00000201145.1	119	3.61	0.00	0.00	0.00	0.00
ENST00000364278.1	ENSG00000201148.1	115	2.73	0.00	0.00	0.00	0.00
ENST00000364281.1	ENSG00000201151.1	72	0.00	0.00	0.00	0.00	0.00
ENST00000364283.1	ENSG00000201153.1	108	1.56	0.00	0.00	0.00	0.00
ENST00000364285.1	ENSG00000201155.1	165	25.73	0.00	0.00	0.00	0.00
ENST00000364287.1	ENSG00000201157.1	154	18.63	0.00	0.00	0.00	0.00
ENST00000364290.1	ENSG00000201160.1	113	2.35	0.00	0.00	0.00	0.00
ENST00000364291.1	ENSG00000201161.1	325	173.19	0.00	0.00	0.00	0.00
ENST00000364292.1	ENSG00000201162.1	107	1.43	0.00	0.00	0.00	0.00
ENST00000364294.1	ENSG00000201164.1	144	13.05	0.00	0.00	0.00	0.00
ENST00000364295.1	ENSG00000201165.1	107	1.43	0.00	0.00	0.00	0.00
ENST00000364298.1	ENSG00000201168.1	116	2.93	0.00	0.00	0.00	0.00
ENST00000364300.1	ENSG00000201170.1	164	25.05	0.00	0.00	0.00	0.00
ENST00000364306.1	ENSG00000201176.1	107	1.43	0.00	0.00	0.00	0.00
ENST00000364308.1	ENSG00000201178.1	111	2.01	0.00	0.00	0.00	0.00
ENST00000364309.1	ENSG00000201179.1	107	1.43	0.00	0.00	0.00	0.00
ENST00000364310.1	ENSG00000201180.1	107	1.43	0.00	0.00	0.00	0.00
ENST00000364312.1	ENSG00000201182.1	104	1.09	0.00	0.00	0.00	0.00
ENST00000364313.1	ENSG00000201183.1	161	23.04	0.00	0.00	0.00	0.00
ENST00000364314.1	ENSG00000201184.1	141	11.57	0.00	0.00	0.00	0.00
ENST00000364315.1	ENSG00000201185.1	119	3.61	0.00	0.00	0.00	0.00
ENST00000364316.1	ENSG00000201186.1	85	0.00	0.00	0.00	0.00	0.00
ENST00000364326.1	ENSG00000201196.1	97	0.00	0.00	0.00	0.00	0.00
ENST00000364328.1	ENSG00000201198.1	108	1.56	0.00	0.00	0.00	0.00
ENST00000364331.1	ENSG00000201201.1	330	178.16	0.00	0.00	0.00	0.00
ENST00000364337.1	ENSG00000201207.1	114	2.53	0.00	0.00	0.00	0.00
ENST00000364338.1	ENSG00000201208.1	97	0.00	0.00	0.00	0.00	0.00
ENST00000364339.1	ENSG00000201209.1	68	0.00	0.00	0.00	0.00	0.00
ENST00000364340.1	ENSG00000201210.1	117	3.15	0.00	0.00	0.00	0.00
ENST00000364346.1	ENSG00000201216.1	98	0.00	0.00	0.00	0.00	0.00
ENST00000364347.1	ENSG00000201217.1	113	2.35	0.00	0.00	0.00	0.00
ENST00000364348.1	ENSG00000201218.1	109	1.70	0.00	0.00	0.00	0.00
ENST00000364351.1	ENSG00000201221.1	143	12.55	0.00	0.00	0.00	0.00
ENST00000364353.1	ENSG00000201223.1	104	1.09	0.00	0.00	0.00	0.00
ENST00000364358.1	ENSG00000201228.1	102	0.00	0.00	0.00	0.00	0.00
ENST00000364359.1	ENSG00000201229.1	132	7.67	2.00	8.65	5.83	100.00
ENST00000364361.1	ENSG00000201231.1	141	11.57	0.00	0.00	0.00	0.00
ENST00000364369.1	ENSG00000201239.1	96	0.00	0.00	0.00	0.00	0.00
ENST00000364370.1	ENSG00000201240.1	72	0.00	0.00	0.00	0.00	0.00
ENST00000364371.1	ENSG00000201241.1	103	0.00	0.00	0.00	0.00	0.00
ENST00000364372.1	ENSG00000201242.1	112	2.17	0.00	0.00	0.00	0.00
ENST00000364373.1	ENSG00000201243.1	107	1.43	0.00	0.00	0.00	0.00
ENST00000364375.1	ENSG00000201245.1	127	5.88	0.00	0.00	0.00	0.00
ENST00000364377.1	ENSG00000201247.1	74	0.00	0.00	0.00	0.00	0.00
ENST00000364383.1	ENSG00000201253.1	140	11.09	0.00	0.00	0.00	0.00
ENST00000364385.1	ENSG00000201255.1	104	1.09	0.00	0.00	0.00	0.00
ENST00000364390.1	ENSG00000201260.1	107	1.43	0.00	0.00	0.00	0.00
ENST00000364393.1	ENSG00000201263.1	72	0.00	0.00	0.00	0.00	0.00
ENST00000364394.1	ENSG00000201264.1	72	0.00	0.00	0.00	0.00	0.00
ENST00000364400.1	ENSG00000201270.1	103	0.00	0.00	0.00	0.00	0.00
ENST00000364401.1	ENSG00000201271.1	164	25.05	0.00	0.00	0.00	0.00
ENST00000364403.1	ENSG00000201273.1	104	1.09	0.00	0.00	0.00	0.00
ENST00000364404.1	ENSG00000201274.1	120	3.85	0.00	0.00	0.00	0.00
ENST00000364407.1	ENSG00000201277.1	101	0.00	0.00	0.00	0.00	0.00
ENST00000364409.1	ENSG00000201279.1	97	0.00	0.00	0.00	0.00	0.00
ENST00000364412.1	ENSG00000201282.1	102	0.00	0.00	0.00	0.00	0.00
ENST00000364415.1	ENSG00000201285.1	116	2.93	0.00	0.00	0.00	0.00
ENST00000364417.1	ENSG00000201287.1	303	151.35	0.00	0.00	0.00	0.00
ENST00000364418.1	ENSG00000201288.1	107	1.43	0.00	0.00	0.00	0.00
ENST00000364419.1	ENSG00000201289.1	323	171.20	0.00	0.00	0.00	0.00
ENST00000364421.1	ENSG00000201291.1	157	20.47	0.00	0.00	0.00	0.00
ENST00000364422.1	ENSG00000201292.1	104	1.09	0.00	0.00	0.00	0.00
ENST00000364424.1	ENSG00000201294.1	107	1.43	0.00	0.00	0.00	0.00
ENST00000364426.1	ENSG00000201296.1	143	12.55	0.00	0.00	0.00	0.00
ENST00000364427.1	ENSG00000201297.1	111	2.01	0.00	0.00	0.00	0.00
ENST00000364428.1	ENSG00000201298.1	107	1.43	0.00	0.00	0.00	0.00
ENST00000364430.1	ENSG00000201300.1	82	0.00	0.00	0.00	0.00	0.00
ENST00000364431.1	ENSG00000201301.1	114	2.53	0.00	0.00	0.00	0.00
ENST00000364432.1	ENSG00000201302.1	130	6.92	0.00	0.00	0.00	0.00
ENST00000364438.1	ENSG00000201308.1	103	0.00	0.00	0.00	0.00	0.00
ENST00000364439.1	ENSG00000201309.1	102	0.00	0.00	0.00	0.00	0.00
ENST00000364441.1	ENSG00000201311.1	102	0.00	0.00	0.00	0.00	0.00
ENST00000364442.1	ENSG00000201312.1	117	3.15	0.00	0.00	0.00	0.00
ENST00000364444.1	ENSG00000201314.1	113	2.35	0.00	0.00	0.00	0.00
ENST00000364445.1	ENSG00000201315.1	330	178.16	0.00	0.00	0.00	0.00
ENST00000364446.1	ENSG00000201316.1	145	13.57	0.00	0.00	0.00	0.00
ENST00000364447.1	ENSG00000201317.1	116	2.93	0.00	0.00	0.00	0.00
ENST00000364448.1	ENSG00000201318.1	72	0.00	0.00	0.00	0.00	0.00
ENST00000364451.1	ENSG00000201321.1	119	3.61	1.00	9.20	6.20	100.00
ENST00000364454.1	ENSG00000201324.1	107	1.43	0.00	0.00	0.00	0.00
ENST00000364455.1	ENSG00000201325.1	122	4.38	0.00	0.00	0.00	0.00
ENST00000364456.1	ENSG00000201326.1	82	0.00	0.00	0.00	0.00	0.00
ENST00000364459.2	ENSG00000201329.2	214	65.65	0.00	0.00	0.00	0.00
ENST00000364460.1	ENSG00000201330.1	84	0.00	0.00	0.00	0.00	0.00
ENST00000364461.1	ENSG00000201331.1	82	0.00	0.00	0.00	0.00	0.00
ENST00000364469.1	ENSG00000201339.1	95	0.00	0.00	0.00	0.00	0.00
ENST00000364470.1	ENSG00000201340.1	117	3.15	0.00	0.00	0.00	0.00
ENST00000364471.1	ENSG00000201341.1	107	1.43	0.00	0.00	0.00	0.00
ENST00000364472.1	ENSG00000201342.1	129	6.56	0.00	0.00	0.00	0.00
ENST00000364473.1	ENSG00000201343.1	110	1.85	0.00	0.00	0.00	0.00
ENST00000364476.2	ENSG00000201346.2	212	63.85	0.00	0.00	0.00	0.00
ENST00000364477.1	ENSG00000201347.1	117	3.15	0.00	0.00	0.00	0.00
ENST00000364478.1	ENSG00000201348.1	208	60.27	0.00	0.00	0.00	0.00
ENST00000364481.1	ENSG00000201351.1	109	1.70	0.00	0.00	0.00	0.00
ENST00000364484.1	ENSG00000201354.1	109	1.70	0.00	0.00	0.00	0.00
ENST00000364485.1	ENSG00000201355.1	119	3.61	0.00	0.00	0.00	0.00
ENST00000364486.1	ENSG00000201356.1	119	3.61	0.00	0.00	0.00	0.00
ENST00000364488.1	ENSG00000201358.1	306	154.32	0.00	0.00	0.00	0.00
ENST00000364491.1	ENSG00000201361.1	114	2.53	0.00	0.00	0.00	0.00
ENST00000364493.2	ENSG00000201363.2	95	0.00	0.00	0.00	0.00	0.00
ENST00000364494.1	ENSG00000201364.1	296	144.42	0.00	0.00	0.00	0.00
ENST00000364495.1	ENSG00000201365.1	108	1.56	0.00	0.00	0.00	0.00
ENST00000364497.1	ENSG00000201367.1	107	1.43	0.00	0.00	0.00	0.00
ENST00000364498.2	ENSG00000201368.2	214	65.65	0.00	0.00	0.00	0.00
ENST00000364500.1	ENSG00000201370.1	92	0.00	0.00	0.00	0.00	0.00
ENST00000364501.1	ENSG00000201371.1	109	1.70	0.00	0.00	0.00	0.00
ENST00000364502.1	ENSG00000201372.1	107	1.43	0.00	0.00	0.00	0.00
ENST00000364506.1	ENSG00000201376.1	135	8.87	0.00	0.00	0.00	0.00
ENST00000364507.1	ENSG00000201377.1	97	0.00	0.00	0.00	0.00	0.00
ENST00000364509.1	ENSG00000201379.1	141	11.57	0.00	0.00	0.00	0.00
ENST00000364512.1	ENSG00000201382.1	104	1.09	0.00	0.00	0.00	0.00
ENST00000364514.1	ENSG00000201384.1	115	2.73	0.00	0.00	0.00	0.00
ENST00000364516.1	ENSG00000201386.1	107	1.43	0.00	0.00	0.00	0.00
ENST00000364518.1	ENSG00000201388.1	133	8.06	0.00	0.00	0.00	0.00
ENST00000364520.1	ENSG00000201390.1	107	1.43	0.00	0.00	0.00	0.00
ENST00000364522.1	ENSG00000201392.1	103	0.00	0.00	0.00	0.00	0.00
ENST00000364523.1	ENSG00000201393.1	117	3.15	0.00	0.00	0.00	0.00
ENST00000364524.1	ENSG00000201394.1	92	0.00	0.00	0.00	0.00	0.00
ENST00000364525.1	ENSG00000201395.1	309	157.29	0.00	0.00	0.00	0.00
ENST00000364528.1	ENSG00000201398.1	136	9.29	0.00	0.00	0.00	0.00
ENST00000364533.1	ENSG00000201403.1	90	0.00	1.76	0.00	0.00	0.00
ENST00000364535.1	ENSG00000201405.1	93	0.00	0.00	0.00	0.00	0.00
ENST00000364537.1	ENSG00000201407.1	132	7.67	0.00	0.00	0.00	0.00
ENST00000364540.1	ENSG00000201410.1	72	0.00	0.00	0.00	0.00	0.00
ENST00000364542.1	ENSG00000201412.1	110	1.85	0.00	0.00	0.00	0.00
ENST00000364543.1	ENSG00000201413.1	120	3.85	1.00	8.61	5.80	100.00
ENST00000364545.1	ENSG00000201415.1	118	3.37	0.00	0.00	0.00	0.00
ENST00000364550.1	ENSG00000201420.1	120	3.85	0.00	0.00	0.00	0.00
ENST00000364551.1	ENSG00000201421.1	99	0.00	0.00	0.00	0.00	0.00
ENST00000364553.1	ENSG00000201423.1	317	165.23	0.00	0.00	0.00	0.00
ENST00000364556.1	ENSG00000201426.1	101	0.00	0.00	0.00	0.00	0.00
ENST00000364558.1	ENSG00000201428.1	318	166.23	2.21	0.44	0.30	100.00
ENST00000364561.1	ENSG00000201431.1	107	1.43	0.00	0.00	0.00	0.00
ENST00000364562.1	ENSG00000201432.1	112	2.17	0.00	0.00	0.00	0.00
ENST00000364563.1	ENSG00000201433.1	113	2.35	0.00	0.00	0.00	0.00
ENST00000364565.1	ENSG00000201435.1	139	10.62	0.00	0.00	0.00	0.00
ENST00000364566.1	ENSG00000201436.1	109	1.70	0.00	0.00	0.00	0.00
ENST00000364569.1	ENSG00000201439.1	141	11.57	0.00	0.00	0.00	0.00
ENST00000364570.1	ENSG00000201440.1	118	3.37	0.00	0.00	0.00	0.00
ENST00000364571.1	ENSG00000201441.1	106	1.31	0.00	0.00	0.00	0.00
ENST00000364572.2	ENSG00000201442.2	99	0.00	0.00	0.00	0.00	0.00
ENST00000364573.1	ENSG00000201443.1	106	1.31	0.00	0.00	0.00	0.00
ENST00000364574.1	ENSG00000201444.1	107	1.43	0.00	0.00	0.00	0.00
ENST00000364577.1	ENSG00000201447.1	119	3.61	0.00	0.00	0.00	0.00
ENST00000364578.1	ENSG00000201448.1	129	6.56	0.00	0.00	0.00	0.00
ENST00000364581.1	ENSG00000201451.1	97	0.00	0.00	0.00	0.00	0.00
ENST00000364582.1	ENSG00000201452.1	104	1.09	0.00	0.00	0.00	0.00
ENST00000364587.1	ENSG00000201457.1	135	8.87	17.00	63.59	42.85	100.00
ENST00000364588.1	ENSG00000201458.1	130	6.92	0.00	0.00	0.00	0.00
ENST00000364594.1	ENSG00000201464.1	104	1.09	0.00	0.00	0.00	0.00
ENST00000364595.1	ENSG00000201465.1	132	7.67	0.00	0.00	0.00	0.00
ENST00000364596.1	ENSG00000201466.1	102	0.00	0.00	0.00	0.00	0.00
ENST00000364597.1	ENSG00000201467.1	132	7.67	0.00	0.00	0.00	0.00
ENST00000364599.1	ENSG00000201469.1	113	2.35	0.00	0.00	0.00	0.00
ENST00000364600.1	ENSG00000201470.1	96	0.00	0.00	0.00	0.00	0.00
ENST00000364604.1	ENSG00000201474.1	103	0.00	0.00	0.00	0.00	0.00
ENST00000364606.1	ENSG00000201476.1	118	3.37	0.00	0.00	0.00	0.00
ENST00000364612.1	ENSG00000201482.1	82	0.00	0.00	0.00	0.00	0.00
ENST00000364613.1	ENSG00000201483.1	105	1.20	0.00	0.00	0.00	0.00
ENST00000364617.1	ENSG00000201487.1	72	0.00	0.00	0.00	0.00	0.00
ENST00000364619.1	ENSG00000201489.1	101	0.00	0.00	0.00	0.00	0.00
ENST00000364621.1	ENSG00000201491.1	146	14.09	0.00	0.00	0.00	0.00
ENST00000364622.1	ENSG00000201492.1	118	3.37	0.00	0.00	0.00	0.00
ENST00000364623.1	ENSG00000201493.1	158	21.10	0.00	0.00	0.00	0.00
ENST00000364626.1	ENSG00000201496.1	301	149.36	0.00	0.00	0.00	0.00
ENST00000364628.1	ENSG00000201498.1	101	0.00	4.00	0.00	0.00	0.00
ENST00000364629.1	ENSG00000201499.1	107	1.43	0.00	0.00	0.00	0.00
ENST00000364630.1	ENSG00000201500.1	78	0.00	0.00	0.00	0.00	0.00
ENST00000364631.1	ENSG00000201501.1	102	0.00	0.00	0.00	0.00	0.00
ENST00000364632.1	ENSG00000201502.1	80	0.00	0.00	0.00	0.00	0.00
ENST00000364640.1	ENSG00000201510.1	340	188.12	0.00	0.00	0.00	0.00
ENST00000364641.1	ENSG00000201511.1	102	0.00	0.00	0.00	0.00	0.00
ENST00000364642.1	ENSG00000201512.1	134	8.46	68.00	266.73	179.75	100.00
ENST00000364646.1	ENSG00000201516.1	123	4.66	0.00	0.00	0.00	0.00
ENST00000364647.1	ENSG00000201517.1	95	0.00	0.00	0.00	0.00	0.00
ENST00000364648.1	ENSG00000201518.1	118	3.37	0.00	0.00	0.00	0.00
ENST00000364649.1	ENSG00000201519.1	106	1.31	0.00	0.00	0.00	0.00
ENST00000364653.1	ENSG00000201523.1	136	9.29	0.00	0.00	0.00	0.00
ENST00000364654.1	ENSG00000201524.1	107	1.43	0.00	0.00	0.00	0.00
ENST00000364657.1	ENSG00000201527.1	115	2.73	0.00	0.00	0.00	0.00
ENST00000364659.1	ENSG00000201529.1	114	2.53	0.00	0.00	0.00	0.00
ENST00000364662.1	ENSG00000201532.1	113	2.35	0.00	0.00	0.00	0.00
ENST00000364663.1	ENSG00000201533.1	301	149.36	1.00	0.22	0.15	100.00
ENST00000364665.2	ENSG00000201535.2	102	0.00	0.00	0.00	0.00	0.00
ENST00000364671.1	ENSG00000201541.1	133	8.06	0.00	0.00	0.00	0.00
ENST00000364672.1	ENSG00000201542.1	152	17.44	1.00	1.90	1.28	100.00
ENST00000364674.1	ENSG00000201544.1	135	8.87	11.00	41.14	27.73	100.00
ENST00000364675.1	ENSG00000201545.1	123	4.66	0.00	0.00	0.00	0.00
ENST00000364677.1	ENSG00000201547.1	108	1.56	0.00	0.00	0.00	0.00
ENST00000364678.1	ENSG00000201548.1	96	0.00	0.00	0.00	0.00	0.00
ENST00000364679.1	ENSG00000201549.1	109	1.70	0.00	0.00	0.00	0.00
ENST00000364680.1	ENSG00000201550.1	107	1.43	0.00	0.00	0.00	0.00
ENST00000364684.1	ENSG00000201554.1	97	0.00	0.00	0.00	0.00	0.00
ENST00000364685.1	ENSG00000201555.1	89	0.00	0.00	0.00	0.00	0.00
ENST00000364687.1	ENSG00000201557.1	72	0.00	0.00	0.00	0.00	0.00
ENST00000364688.1	ENSG00000201558.1	164	25.05	0.00	0.00	0.00	0.00
ENST00000364690.1	ENSG00000201560.1	107	1.43	0.00	0.00	0.00	0.00
ENST00000364693.1	ENSG00000201563.1	104	1.09	0.00	0.00	0.00	0.00
ENST00000364694.1	ENSG00000201564.1	315	163.25	1.00	0.20	0.14	100.00
ENST00000364695.1	ENSG00000201565.1	102	0.00	0.00	0.00	0.00	0.00
ENST00000364696.1	ENSG00000201566.1	102	0.00	0.00	0.00	0.00	0.00
ENST00000364697.1	ENSG00000201567.1	99	0.00	0.00	0.00	0.00	0.00
ENST00000364699.1	ENSG00000201569.1	75	0.00	0.00	0.00	0.00	0.00
ENST00000364700.1	ENSG00000201570.1	142	12.05	0.00	0.00	0.00	0.00
ENST00000364703.1	ENSG00000201573.1	102	0.00	0.00	0.00	0.00	0.00
ENST00000364704.1	ENSG00000201574.1	169	28.54	0.00	0.00	0.00	0.00
ENST00000364709.1	ENSG00000201579.1	104	1.09	0.00	0.00	0.00	0.00
ENST00000364711.1	ENSG00000201581.1	318	166.23	1.00	0.20	0.13	100.00
ENST00000364713.1	ENSG00000201583.1	306	154.32	0.00	0.00	0.00	0.00
ENST00000364714.1	ENSG00000201584.1	101	0.00	0.00	0.00	0.00	0.00
ENST00000364716.1	ENSG00000201586.1	112	2.17	0.00	0.00	0.00	0.00
ENST00000364718.1	ENSG00000201588.1	119	3.61	0.00	0.00	0.00	0.00
ENST00000364721.1	ENSG00000201591.1	107	1.43	0.00	0.00	0.00	0.00
ENST00000364722.1	ENSG00000201592.1	80	0.00	0.00	0.00	0.00	0.00
ENST00000364724.1	ENSG00000201594.1	117	3.15	0.00	0.00	0.00	0.00
ENST00000364725.1	ENSG00000201595.1	118	3.37	0.00	0.00	0.00	0.00
ENST00000364726.1	ENSG00000201596.1	110	1.85	0.00	0.00	0.00	0.00
ENST00000364728.1	ENSG00000201598.1	107	1.43	0.00	0.00	0.00	0.00
ENST00000364730.1	ENSG00000201600.1	341	189.12	1.00	0.18	0.12	100.00
ENST00000364732.1	ENSG00000201602.1	109	1.70	0.00	0.00	0.00	0.00
ENST00000364734.1	ENSG00000201604.1	105	1.20	0.00	0.00	0.00	0.00
ENST00000364737.1	ENSG00000201607.1	141	11.57	0.00	0.00	0.00	0.00
ENST00000364738.1	ENSG00000201608.1	142	12.05	0.00	0.00	0.00	0.00
ENST00000364739.1	ENSG00000201609.1	141	11.57	0.00	0.00	0.00	0.00
ENST00000364740.1	ENSG00000201610.1	107	1.43	0.00	0.00	0.00	0.00
ENST00000364742.1	ENSG00000201612.1	309	157.29	0.00	0.00	0.00	0.00
ENST00000364743.1	ENSG00000201613.1	107	1.43	0.00	0.00	0.00	0.00
ENST00000364746.1	ENSG00000201616.1	163	24.37	0.00	0.00	0.00	0.00
ENST00000364748.1	ENSG00000201618.1	108	1.56	0.00	0.00	0.00	0.00
ENST00000364749.1	ENSG00000201619.1	141	11.57	0.00	0.00	0.00	0.00
ENST00000364750.1	ENSG00000201620.1	119	3.61	0.00	0.00	0.00	0.00
ENST00000364752.1	ENSG00000201622.1	109	1.70	0.00	0.00	0.00	0.00
ENST00000364753.1	ENSG00000201623.1	107	1.43	0.00	0.00	0.00	0.00
ENST00000364754.1	ENSG00000201624.1	102	0.00	0.00	0.00	0.00	0.00
ENST00000364757.1	ENSG00000201627.1	113	2.35	0.00	0.00	0.00	0.00
ENST00000364758.1	ENSG00000201628.1	141	11.57	0.00	0.00	0.00	0.00
ENST00000364763.1	ENSG00000201633.1	95	0.00	0.00	0.00	0.00	0.00
ENST00000364764.1	ENSG00000201634.1	76	0.00	0.00	0.00	0.00	0.00
ENST00000364765.1	ENSG00000201635.1	112	2.17	0.00	0.00	0.00	0.00
ENST00000364768.2	ENSG00000201638.2	94	0.00	0.00	0.00	0.00	0.00
ENST00000364770.2	ENSG00000201640.2	305	153.33	0.00	0.00	0.00	0.00
ENST00000364771.1	ENSG00000201641.1	110	1.85	0.00	0.00	0.00	0.00
ENST00000364772.1	ENSG00000201642.1	107	1.43	0.00	0.00	0.00	0.00
ENST00000364773.1	ENSG00000201643.1	135	8.87	31.00	115.95	78.14	100.00
ENST00000364774.2	ENSG00000201644.2	94	0.00	0.00	0.00	0.00	0.00
ENST00000364778.1	ENSG00000201648.1	135	8.87	0.00	0.00	0.00	0.00
ENST00000364779.1	ENSG00000201649.1	95	0.00	0.00	0.00	0.00	0.00
ENST00000364784.1	ENSG00000201654.1	107	1.43	0.00	0.00	0.00	0.00
ENST00000364788.1	ENSG00000201658.1	107	1.43	0.00	0.00	0.00	0.00
ENST00000364789.1	ENSG00000201659.1	156	19.85	0.00	0.00	0.00	0.00
ENST00000364790.1	ENSG00000201660.1	130	6.92	0.00	0.00	0.00	0.00
ENST00000364792.1	ENSG00000201662.1	103	0.00	0.00	0.00	0.00	0.00
ENST00000364793.1	ENSG00000201663.1	102	0.00	0.00	0.00	0.00	0.00
ENST00000364795.1	ENSG00000201665.1	319	167.22	0.00	0.00	0.00	0.00
ENST00000364796.1	ENSG00000201666.1	70	0.00	0.00	0.00	0.00	0.00
ENST00000364798.1	ENSG00000201668.1	112	2.17	0.00	0.00	0.00	0.00
ENST00000364801.1	ENSG00000201671.1	99	0.00	0.00	0.00	0.00	0.00
ENST00000364802.1	ENSG00000201672.1	75	0.00	0.00	0.00	0.00	0.00
ENST00000364804.2	ENSG00000201674.2	214	65.65	0.00	0.00	0.00	0.00
ENST00000364805.1	ENSG00000201675.1	84	0.00	4.15	0.00	0.00	0.00
ENST00000364806.1	ENSG00000201676.1	102	0.00	0.00	0.00	0.00	0.00
ENST00000364809.1	ENSG00000201679.1	81	0.00	0.00	0.00	0.00	0.00
ENST00000383850.1	ENSG00000201680.1	102	0.00	0.00	0.00	0.00	0.00
ENST00000364813.1	ENSG00000201683.1	102	0.00	0.00	0.00	0.00	0.00
ENST00000364814.1	ENSG00000201684.1	295	143.43	0.00	0.00	0.00	0.00
ENST00000364817.1	ENSG00000201687.1	104	1.09	0.00	0.00	0.00	0.00
ENST00000364819.1	ENSG00000201689.1	70	0.00	0.00	0.00	0.00	0.00
ENST00000364820.1	ENSG00000201690.1	117	3.15	0.00	0.00	0.00	0.00
ENST00000364825.1	ENSG00000201695.1	118	3.37	0.00	0.00	0.00	0.00
ENST00000364829.1	ENSG00000201699.1	162	23.70	0.00	0.00	0.00	0.00
ENST00000364830.3	ENSG00000201700.3	72	0.00	0.00	0.00	0.00	0.00
ENST00000364831.1	ENSG00000201701.1	128	6.22	0.00	0.00	0.00	0.00
ENST00000364834.1	ENSG00000201704.1	120	3.85	0.00	0.00	0.00	0.00
ENST00000364837.1	ENSG00000201707.1	108	1.56	0.00	0.00	0.00	0.00
ENST00000364838.1	ENSG00000201708.1	113	2.35	0.00	0.00	0.00	0.00
ENST00000364839.1	ENSG00000201709.1	107	1.43	0.00	0.00	0.00	0.00
ENST00000364840.1	ENSG00000201710.1	75	0.00	0.00	0.00	0.00	0.00
ENST00000364841.1	ENSG00000201711.1	107	1.43	0.00	0.00	0.00	0.00
ENST00000364843.1	ENSG00000201713.1	120	3.85	0.00	0.00	0.00	0.00
ENST00000364845.1	ENSG00000201715.1	340	188.12	0.00	0.00	0.00	0.00
ENST00000364853.2	ENSG00000201723.2	94	0.00	0.00	0.00	0.00	0.00
ENST00000364854.1	ENSG00000201724.1	92	0.00	0.00	0.00	0.00	0.00
ENST00000364855.1	ENSG00000201725.1	107	1.43	0.00	0.00	0.00	0.00
ENST00000364857.1	ENSG00000201727.1	136	9.29	0.00	0.00	0.00	0.00
ENST00000364858.1	ENSG00000201728.1	117	3.15	0.00	0.00	0.00	0.00
ENST00000364863.1	ENSG00000201733.1	140	11.09	0.00	0.00	0.00	0.00
ENST00000364866.1	ENSG00000201736.1	120	3.85	0.00	0.00	0.00	0.00
ENST00000364867.1	ENSG00000201737.1	167	27.12	0.00	0.00	0.00	0.00
ENST00000364871.1	ENSG00000201741.1	79	0.00	0.00	0.00	0.00	0.00
ENST00000364872.1	ENSG00000201742.1	108	1.56	0.00	0.00	0.00	0.00
ENST00000364874.1	ENSG00000201744.1	107	1.43	0.00	0.00	0.00	0.00
ENST00000364876.1	ENSG00000201746.1	107	1.43	0.00	0.00	0.00	0.00
ENST00000364877.1	ENSG00000201747.1	106	1.31	0.00	0.00	0.00	0.00
ENST00000364879.1	ENSG00000201749.1	114	2.53	0.00	0.00	0.00	0.00
ENST00000364882.1	ENSG00000201752.1	107	1.43	0.00	0.00	0.00	0.00
ENST00000364884.1	ENSG00000201754.1	67	0.00	0.00	0.00	0.00	0.00
ENST00000364886.1	ENSG00000201756.1	113	2.35	0.00	0.00	0.00	0.00
ENST00000364888.1	ENSG00000201758.1	307	155.31	0.00	0.00	0.00	0.00
ENST00000364891.1	ENSG00000201761.1	107	1.43	0.00	0.00	0.00	0.00
ENST00000364893.1	ENSG00000201763.1	126	5.56	0.00	0.00	0.00	0.00
ENST00000364896.1	ENSG00000201766.1	100	0.00	0.00	0.00	0.00	0.00
ENST00000364900.1	ENSG00000201770.1	104	1.09	0.00	0.00	0.00	0.00
ENST00000364902.1	ENSG00000201772.1	137	9.73	8.00	27.29	18.39	100.00
ENST00000364904.1	ENSG00000201774.1	97	0.00	0.00	0.00	0.00	0.00
ENST00000364905.1	ENSG00000201775.1	105	1.20	0.00	0.00	0.00	0.00
ENST00000364908.1	ENSG00000201778.1	93	0.00	0.00	0.00	0.00	0.00
ENST00000364910.1	ENSG00000201780.1	107	1.43	0.00	0.00	0.00	0.00
ENST00000364912.1	ENSG00000201782.1	300	148.37	0.00	0.00	0.00	0.00
ENST00000364915.1	ENSG00000201785.1	76	0.00	0.00	0.00	0.00	0.00
ENST00000364916.1	ENSG00000201786.1	102	0.00	0.00	0.00	0.00	0.00
ENST00000364918.1	ENSG00000201788.1	102	0.00	0.00	0.00	0.00	0.00
ENST00000364919.1	ENSG00000201789.1	101	0.00	0.00	0.00	0.00	0.00
ENST00000364920.1	ENSG00000201790.1	115	2.73	0.00	0.00	0.00	0.00
ENST00000364921.1	ENSG00000201791.1	119	3.61	0.00	0.00	0.00	0.00
ENST00000364923.1	ENSG00000201793.1	299	147.38	2.66	0.60	0.40	100.00
ENST00000364924.1	ENSG00000201794.1	301	149.36	0.00	0.00	0.00	0.00
ENST00000364926.1	ENSG00000201796.1	101	0.00	0.00	0.00	0.00	0.00
ENST00000364930.1	ENSG00000201800.1	108	1.56	0.00	0.00	0.00	0.00
ENST00000364931.1	ENSG00000201801.1	120	3.85	0.00	0.00	0.00	0.00
ENST00000364935.1	ENSG00000201805.1	107	1.43	0.00	0.00	0.00	0.00
ENST00000364936.1	ENSG00000201806.1	141	11.57	0.00	0.00	0.00	0.00
ENST00000364937.1	ENSG00000201807.1	134	8.46	0.00	0.00	0.00	0.00
ENST00000364939.1	ENSG00000201809.1	135	8.87	0.00	0.00	0.00	0.00
ENST00000364940.1	ENSG00000201810.1	136	9.29	0.00	0.00	0.00	0.00
ENST00000364941.1	ENSG00000201811.1	134	8.46	0.00	0.00	0.00	0.00
ENST00000364942.1	ENSG00000201812.1	116	2.93	0.00	0.00	0.00	0.00
ENST00000364943.1	ENSG00000201813.1	103	0.00	0.00	0.00	0.00	0.00
ENST00000364945.1	ENSG00000201815.1	106	1.31	0.00	0.00	0.00	0.00
ENST00000364946.1	ENSG00000201816.1	201	54.12	0.00	0.00	0.00	0.00
ENST00000364948.1	ENSG00000201818.1	96	0.00	0.00	0.00	0.00	0.00
ENST00000364950.1	ENSG00000201820.1	91	0.00	0.00	0.00	0.00	0.00
ENST00000364951.1	ENSG00000201821.1	139	10.62	0.00	0.00	0.00	0.00
ENST00000364952.1	ENSG00000201822.1	92	0.00	0.00	0.00	0.00	0.00
ENST00000364953.1	ENSG00000201823.1	64	0.00	0.00	0.00	0.00	0.00
ENST00000364955.1	ENSG00000201825.1	107	1.43	0.00	0.00	0.00	0.00
ENST00000364956.1	ENSG00000201826.1	107	1.43	0.00	0.00	0.00	0.00
ENST00000364957.1	ENSG00000201827.1	130	6.92	0.00	0.00	0.00	0.00
ENST00000364960.1	ENSG00000201830.1	107	1.43	0.00	0.00	0.00	0.00
ENST00000364961.1	ENSG00000201831.1	82	0.00	0.00	0.00	0.00	0.00
ENST00000364969.1	ENSG00000201839.1	75	0.00	0.00	0.00	0.00	0.00
ENST00000364973.1	ENSG00000201843.1	94	0.00	0.00	0.00	0.00	0.00
ENST00000364976.1	ENSG00000201846.1	102	0.00	0.00	0.00	0.00	0.00
ENST00000364977.1	ENSG00000201847.1	69	0.00	0.00	0.00	0.00	0.00
ENST00000364980.1	ENSG00000201850.1	95	0.00	0.00	0.00	0.00	0.00
ENST00000364982.1	ENSG00000201852.1	107	1.43	0.00	0.00	0.00	0.00
ENST00000364986.1	ENSG00000201856.1	107	1.43	0.00	0.00	0.00	0.00
ENST00000364990.1	ENSG00000201860.1	103	0.00	0.00	0.00	0.00	0.00
ENST00000364991.1	ENSG00000201861.1	111	2.01	0.00	0.00	0.00	0.00
ENST00000364993.1	ENSG00000201863.1	124	4.95	0.00	0.00	0.00	0.00
ENST00000364997.1	ENSG00000201867.1	102	0.00	0.00	0.00	0.00	0.00
ENST00000364998.1	ENSG00000201868.1	94	0.00	0.00	0.00	0.00	0.00
ENST00000364999.1	ENSG00000201869.1	102	0.00	0.00	0.00	0.00	0.00
ENST00000365005.1	ENSG00000201875.1	329	177.17	0.00	0.00	0.00	0.00
ENST00000365006.1	ENSG00000201876.1	84	0.00	0.00	0.00	0.00	0.00
ENST00000365011.1	ENSG00000201881.1	112	2.17	0.00	0.00	0.00	0.00
ENST00000365012.1	ENSG00000201882.1	70	0.00	0.00	0.00	0.00	0.00
ENST00000365014.1	ENSG00000201884.1	101	0.00	0.00	0.00	0.00	0.00
ENST00000365015.1	ENSG00000201885.1	102	0.00	0.00	0.00	0.00	0.00
ENST00000365022.1	ENSG00000201892.1	117	3.15	0.00	0.00	0.00	0.00
ENST00000365024.1	ENSG00000201894.1	108	1.56	0.00	0.00	0.00	0.00
ENST00000365026.1	ENSG00000201896.1	316	164.24	0.00	0.00	0.00	0.00
ENST00000365028.1	ENSG00000201898.1	127	5.88	0.00	0.00	0.00	0.00
ENST00000365029.1	ENSG00000201899.1	72	0.00	0.00	0.00	0.00	0.00
ENST00000365030.1	ENSG00000201900.1	105	1.20	0.00	0.00	0.00	0.00
ENST00000365031.1	ENSG00000201901.1	328	176.17	0.00	0.00	0.00	0.00
ENST00000365037.1	ENSG00000201907.1	82	0.00	0.00	0.00	0.00	0.00
ENST00000365039.1	ENSG00000201909.1	107	1.43	0.00	0.00	0.00	0.00
ENST00000365040.1	ENSG00000201910.1	165	25.73	0.00	0.00	0.00	0.00
ENST00000365042.1	ENSG00000201912.1	330	178.16	0.00	0.00	0.00	0.00
ENST00000365043.1	ENSG00000201913.1	101	0.00	0.00	0.00	0.00	0.00
ENST00000365046.1	ENSG00000201916.1	111	2.01	0.00	0.00	0.00	0.00
ENST00000365049.1	ENSG00000201919.1	104	1.09	0.00	0.00	0.00	0.00
ENST00000365050.1	ENSG00000201920.1	107	1.43	0.00	0.00	0.00	0.00
ENST00000365052.1	ENSG00000201922.1	165	25.73	0.00	0.00	0.00	0.00
ENST00000365053.1	ENSG00000201923.1	119	3.61	0.00	0.00	0.00	0.00
ENST00000365055.1	ENSG00000201925.1	119	3.61	0.00	0.00	0.00	0.00
ENST00000365061.1	ENSG00000201931.1	118	3.37	0.00	0.00	0.00	0.00
ENST00000365063.1	ENSG00000201933.1	113	2.35	0.00	0.00	0.00	0.00
ENST00000365068.1	ENSG00000201938.1	96	0.00	0.00	0.00	0.00	0.00
ENST00000365069.1	ENSG00000201939.1	126	5.56	0.00	0.00	0.00	0.00
ENST00000365072.1	ENSG00000201942.1	115	2.73	0.00	0.00	0.00	0.00
ENST00000365073.1	ENSG00000201943.1	81	0.00	0.00	0.00	0.00	0.00
ENST00000365074.1	ENSG00000201944.1	132	7.67	0.00	0.00	0.00	0.00
ENST00000365075.1	ENSG00000201945.1	132	7.67	0.00	0.00	0.00	0.00
ENST00000365080.1	ENSG00000201950.1	72	0.00	0.00	0.00	0.00	0.00
ENST00000365084.1	ENSG00000201954.1	104	1.09	0.00	0.00	0.00	0.00
ENST00000365085.1	ENSG00000201955.1	102	0.00	0.00	0.00	0.00	0.00
ENST00000365087.1	ENSG00000201957.1	128	6.22	0.00	0.00	0.00	0.00
ENST00000365089.1	ENSG00000201959.1	102	0.00	0.00	0.00	0.00	0.00
ENST00000365092.1	ENSG00000201962.1	109	1.70	0.00	0.00	0.00	0.00
ENST00000365095.1	ENSG00000201965.1	103	0.00	0.00	0.00	0.00	0.00
ENST00000365096.1	ENSG00000201966.1	150	16.29	0.00	0.00	0.00	0.00
ENST00000365097.1	ENSG00000201967.1	293	141.45	0.00	0.00	0.00	0.00
ENST00000365098.1	ENSG00000201968.1	114	2.53	0.00	0.00	0.00	0.00
ENST00000365099.1	ENSG00000201969.1	82	0.00	0.00	0.00	0.00	0.00
ENST00000365110.1	ENSG00000201980.1	153	18.03	0.00	0.00	0.00	0.00
ENST00000365114.1	ENSG00000201984.1	102	0.00	0.00	0.00	0.00	0.00
ENST00000365117.1	ENSG00000201987.1	102	0.00	0.00	0.00	0.00	0.00
ENST00000365118.2	ENSG00000201988.2	111	2.01	0.00	0.00	0.00	0.00
ENST00000365120.1	ENSG00000201990.1	103	0.00	0.00	0.00	0.00	0.00
ENST00000365122.1	ENSG00000201992.1	82	0.00	0.00	0.00	0.00	0.00
ENST00000365128.1	ENSG00000201998.1	182	38.33	591.00	511.61	344.78	100.00
ENST00000365129.1	ENSG00000201999.1	132	7.67	0.00	0.00	0.00	0.00
ENST00000365130.1	ENSG00000202000.1	165	25.73	0.00	0.00	0.00	0.00
ENST00000365131.2	ENSG00000202001.2	97	0.00	0.00	0.00	0.00	0.00
ENST00000365138.1	ENSG00000202008.1	92	0.00	0.00	0.00	0.00	0.00
ENST00000365144.1	ENSG00000202014.1	102	0.00	0.00	0.00	0.00	0.00
ENST00000365146.1	ENSG00000202016.1	108	1.56	0.00	0.00	0.00	0.00
ENST00000365147.1	ENSG00000202017.1	105	1.20	0.00	0.00	0.00	0.00
ENST00000365149.1	ENSG00000202019.1	102	0.00	0.00	0.00	0.00	0.00
ENST00000365151.1	ENSG00000202021.1	102	0.00	0.00	0.00	0.00	0.00
ENST00000365153.1	ENSG00000202023.1	76	0.00	0.00	0.00	0.00	0.00
ENST00000365154.1	ENSG00000202024.1	107	1.43	0.00	0.00	0.00	0.00
ENST00000365155.1	ENSG00000202025.1	104	1.09	0.00	0.00	0.00	0.00
ENST00000365156.1	ENSG00000202026.1	101	0.00	0.00	0.00	0.00	0.00
ENST00000365157.1	ENSG00000202027.1	109	1.70	0.00	0.00	0.00	0.00
ENST00000365159.1	ENSG00000202029.1	107	1.43	0.00	0.00	0.00	0.00
ENST00000365161.1	ENSG00000202031.1	70	0.00	0.00	0.00	0.00	0.00
ENST00000365164.1	ENSG00000202034.1	98	0.00	0.00	0.00	0.00	0.00
ENST00000365165.1	ENSG00000202035.1	102	0.00	0.00	0.00	0.00	0.00
ENST00000365169.1	ENSG00000202039.1	102	0.00	0.00	0.00	0.00	0.00
ENST00000365171.1	ENSG00000202041.1	122	4.38	0.00	0.00	0.00	0.00
ENST00000365174.1	ENSG00000202044.1	120	3.85	0.00	0.00	0.00	0.00
ENST00000365176.1	ENSG00000202046.1	113	2.35	0.00	0.00	0.00	0.00
ENST00000365177.1	ENSG00000202047.1	108	1.56	0.00	0.00	0.00	0.00
ENST00000365178.1	ENSG00000202048.1	72	0.00	0.00	0.00	0.00	0.00
ENST00000365180.1	ENSG00000202050.1	104	1.09	0.00	0.00	0.00	0.00
ENST00000365181.1	ENSG00000202051.1	106	1.31	0.00	0.00	0.00	0.00
ENST00000365184.1	ENSG00000202054.1	110	1.85	0.00	0.00	0.00	0.00
ENST00000365186.1	ENSG00000202056.1	109	1.70	0.00	0.00	0.00	0.00
ENST00000365188.1	ENSG00000202058.1	283	131.59	3.10	0.78	0.53	100.00
ENST00000365189.1	ENSG00000202059.1	134	8.46	0.00	0.00	0.00	0.00
ENST00000365190.1	ENSG00000202060.1	119	3.61	0.00	0.00	0.00	0.00
ENST00000365193.1	ENSG00000202063.1	109	1.70	0.00	0.00	0.00	0.00
ENST00000365199.1	ENSG00000202069.1	138	10.17	0.00	0.00	0.00	0.00
ENST00000365200.1	ENSG00000202070.1	107	1.43	0.00	0.00	0.00	0.00
ENST00000365201.1	ENSG00000202071.1	102	0.00	0.00	0.00	0.00	0.00
ENST00000365204.1	ENSG00000202074.1	103	0.00	0.00	0.00	0.00	0.00
ENST00000365208.1	ENSG00000202078.1	113	2.35	0.00	0.00	0.00	0.00
ENST00000365209.1	ENSG00000202079.1	107	1.43	0.00	0.00	0.00	0.00
ENST00000365211.1	ENSG00000202081.1	107	1.43	0.00	0.00	0.00	0.00
ENST00000365212.2	ENSG00000202082.2	101	0.00	0.00	0.00	0.00	0.00
ENST00000365219.1	ENSG00000202089.1	99	0.00	0.00	0.00	0.00	0.00
ENST00000365222.1	ENSG00000202092.1	118	3.37	0.00	0.00	0.00	0.00
ENST00000365223.1	ENSG00000202093.1	64	0.00	0.00	0.00	0.00	0.00
ENST00000365225.1	ENSG00000202095.1	107	1.43	0.00	0.00	0.00	0.00
ENST00000365229.1	ENSG00000202099.1	104	1.09	0.00	0.00	0.00	0.00
ENST00000365230.1	ENSG00000202100.1	109	1.70	0.00	0.00	0.00	0.00
ENST00000365233.1	ENSG00000202103.1	139	10.62	0.00	0.00	0.00	0.00
ENST00000365241.1	ENSG00000202111.1	89	0.00	0.00	0.00	0.00	0.00
ENST00000365242.1	ENSG00000202112.1	106	1.31	0.00	0.00	0.00	0.00
ENST00000365249.1	ENSG00000202119.1	107	1.43	0.00	0.00	0.00	0.00
ENST00000365254.1	ENSG00000202124.1	95	0.00	0.00	0.00	0.00	0.00
ENST00000365255.1	ENSG00000202125.1	165	25.73	0.00	0.00	0.00	0.00
ENST00000365267.1	ENSG00000202137.1	102	0.00	0.00	0.00	0.00	0.00
ENST00000365271.1	ENSG00000202141.1	113	2.35	0.00	0.00	0.00	0.00
ENST00000365272.1	ENSG00000202142.1	72	0.00	0.00	0.00	0.00	0.00
ENST00000365274.1	ENSG00000202144.1	102	0.00	0.00	0.00	0.00	0.00
ENST00000365276.1	ENSG00000202146.1	112	2.17	0.00	0.00	0.00	0.00
ENST00000365277.1	ENSG00000202147.1	119	3.61	0.00	0.00	0.00	0.00
ENST00000365280.1	ENSG00000202150.1	104	1.09	0.00	0.00	0.00	0.00
ENST00000365281.1	ENSG00000202151.1	93	0.00	0.00	0.00	0.00	0.00
ENST00000365287.1	ENSG00000202157.1	132	7.67	0.00	0.00	0.00	0.00
ENST00000365289.1	ENSG00000202159.1	107	1.43	0.00	0.00	0.00	0.00
ENST00000365290.1	ENSG00000202160.1	117	3.15	0.00	0.00	0.00	0.00
ENST00000365294.1	ENSG00000202164.1	118	3.37	0.00	0.00	0.00	0.00
ENST00000365297.1	ENSG00000202167.1	166	26.42	0.00	0.00	0.00	0.00
ENST00000365299.1	ENSG00000202169.1	96	0.00	0.00	0.00	0.00	0.00
ENST00000365302.1	ENSG00000202172.1	105	1.20	0.00	0.00	0.00	0.00
ENST00000365304.1	ENSG00000202174.1	152	17.44	0.00	0.00	0.00	0.00
ENST00000365305.1	ENSG00000202175.1	116	2.93	0.00	0.00	0.00	0.00
ENST00000365307.1	ENSG00000202177.1	109	1.70	0.00	0.00	0.00	0.00
ENST00000365312.1	ENSG00000202182.1	102	0.00	0.00	0.00	0.00	0.00
ENST00000365313.1	ENSG00000202183.1	147	14.63	0.00	0.00	0.00	0.00
ENST00000365314.1	ENSG00000202184.1	105	1.20	0.00	0.00	0.00	0.00
ENST00000365316.1	ENSG00000202186.1	104	1.09	0.00	0.00	0.00	0.00
ENST00000365317.1	ENSG00000202187.1	135	8.87	0.00	0.00	0.00	0.00
ENST00000365318.1	ENSG00000202188.1	82	0.00	0.00	0.00	0.00	0.00
ENST00000365319.1	ENSG00000202189.1	129	6.56	0.00	0.00	0.00	0.00
ENST00000365320.1	ENSG00000202190.1	114	2.53	0.00	0.00	0.00	0.00
ENST00000365321.1	ENSG00000202191.1	69	0.00	0.00	0.00	0.00	0.00
ENST00000365323.1	ENSG00000202193.1	119	3.61	0.00	0.00	0.00	0.00
ENST00000365325.1	ENSG00000202195.1	102	0.00	0.00	0.00	0.00	0.00
ENST00000365328.1	ENSG00000202198.1	331	179.16	57.71	10.69	7.20	100.00
ENST00000365329.1	ENSG00000202199.1	160	22.39	0.00	0.00	0.00	0.00
ENST00000365330.1	ENSG00000202200.1	92	0.00	0.00	0.00	0.00	0.00
ENST00000365335.1	ENSG00000202205.1	101	0.00	0.00	0.00	0.00	0.00
ENST00000365336.1	ENSG00000202206.1	107	1.43	0.00	0.00	0.00	0.00
ENST00000365341.1	ENSG00000202211.1	102	0.00	0.00	0.00	0.00	0.00
ENST00000365345.1	ENSG00000202215.1	176	33.69	0.00	0.00	0.00	0.00
ENST00000365346.2	ENSG00000202216.2	126	5.56	0.00	0.00	0.00	0.00
ENST00000365347.1	ENSG00000202217.1	328	176.17	0.00	0.00	0.00	0.00
ENST00000365352.1	ENSG00000202222.1	113	2.35	0.00	0.00	0.00	0.00
ENST00000365354.1	ENSG00000202224.1	112	2.17	0.00	0.00	0.00	0.00
ENST00000365355.1	ENSG00000202225.1	128	6.22	0.00	0.00	0.00	0.00
ENST00000365357.1	ENSG00000202227.1	103	0.00	0.00	0.00	0.00	0.00
ENST00000365359.1	ENSG00000202229.1	106	1.31	0.00	0.00	0.00	0.00
ENST00000365361.1	ENSG00000202231.1	133	8.06	0.00	0.00	0.00	0.00
ENST00000365363.2	ENSG00000202233.2	227	77.60	0.00	0.00	0.00	0.00
ENST00000365367.1	ENSG00000202237.1	106	1.31	0.00	0.00	0.00	0.00
ENST00000365369.1	ENSG00000202239.1	105	1.20	0.00	0.00	0.00	0.00
ENST00000365370.1	ENSG00000202240.1	107	1.43	0.00	0.00	0.00	0.00
ENST00000365371.1	ENSG00000202241.1	303	151.35	0.00	0.00	0.00	0.00
ENST00000365372.1	ENSG00000202242.1	104	1.09	0.00	0.00	0.00	0.00
ENST00000365375.1	ENSG00000202245.1	104	1.09	0.00	0.00	0.00	0.00
ENST00000365378.1	ENSG00000202248.1	119	3.61	0.00	0.00	0.00	0.00
ENST00000365379.1	ENSG00000202249.1	116	2.93	0.00	0.00	0.00	0.00
ENST00000365381.1	ENSG00000202251.1	112	2.17	0.00	0.00	0.00	0.00
ENST00000365382.1	ENSG00000202252.1	88	0.00	3.39	0.00	0.00	0.00
ENST00000365384.1	ENSG00000202254.1	92	0.00	0.00	0.00	0.00	0.00
ENST00000365385.1	ENSG00000202255.1	112	2.17	0.00	0.00	0.00	0.00
ENST00000365387.1	ENSG00000202257.1	119	3.61	0.00	0.00	0.00	0.00
ENST00000365389.1	ENSG00000202259.1	103	0.00	0.00	0.00	0.00	0.00
ENST00000365390.1	ENSG00000202260.1	305	153.33	0.00	0.00	0.00	0.00
ENST00000365391.1	ENSG00000202261.1	82	0.00	0.00	0.00	0.00	0.00
ENST00000365393.1	ENSG00000202263.1	109	1.70	0.00	0.00	0.00	0.00
ENST00000365394.1	ENSG00000202264.1	120	3.85	0.00	0.00	0.00	0.00
ENST00000365395.1	ENSG00000202265.1	98	0.00	0.00	0.00	0.00	0.00
ENST00000365398.2	ENSG00000202268.2	212	63.85	0.00	0.00	0.00	0.00
ENST00000365399.1	ENSG00000202269.1	135	8.87	0.00	0.00	0.00	0.00
ENST00000365400.1	ENSG00000202270.1	75	0.00	0.00	0.00	0.00	0.00
ENST00000365402.1	ENSG00000202272.1	101	0.00	0.00	0.00	0.00	0.00
ENST00000365403.1	ENSG00000202273.1	103	0.00	0.00	0.00	0.00	0.00
ENST00000365405.1	ENSG00000202275.1	77	0.00	0.00	0.00	0.00	0.00
ENST00000365406.1	ENSG00000202276.1	102	0.00	0.00	0.00	0.00	0.00
ENST00000365409.1	ENSG00000202279.1	98	0.00	0.00	0.00	0.00	0.00
ENST00000365411.1	ENSG00000202281.1	114	2.53	0.00	0.00	0.00	0.00
ENST00000365413.1	ENSG00000202283.1	134	8.46	0.00	0.00	0.00	0.00
ENST00000365415.1	ENSG00000202285.1	107	1.43	0.00	0.00	0.00	0.00
ENST00000365420.1	ENSG00000202290.1	130	6.92	0.00	0.00	0.00	0.00
ENST00000365423.1	ENSG00000202293.1	72	0.00	0.00	0.00	0.00	0.00
ENST00000365426.1	ENSG00000202296.1	107	1.43	0.00	0.00	0.00	0.00
ENST00000365427.1	ENSG00000202297.1	102	0.00	0.00	0.00	0.00	0.00
ENST00000365430.1	ENSG00000202300.1	104	1.09	0.00	0.00	0.00	0.00
ENST00000365434.1	ENSG00000202304.1	107	1.43	0.00	0.00	0.00	0.00
ENST00000365436.1	ENSG00000202306.1	96	0.00	0.00	0.00	0.00	0.00
ENST00000365438.1	ENSG00000202308.1	107	1.43	0.00	0.00	0.00	0.00
ENST00000365439.1	ENSG00000202309.1	102	0.00	0.00	0.00	0.00	0.00
ENST00000365440.1	ENSG00000202310.1	108	1.56	0.00	0.00	0.00	0.00
ENST00000365443.1	ENSG00000202313.1	163	24.37	0.00	0.00	0.00	0.00
ENST00000365444.1	ENSG00000202314.1	73	0.00	0.00	0.00	0.00	0.00
ENST00000365447.1	ENSG00000202317.1	164	25.05	0.00	0.00	0.00	0.00
ENST00000365448.1	ENSG00000202318.1	111	2.01	0.00	0.00	0.00	0.00
ENST00000365452.1	ENSG00000202322.1	119	3.61	0.00	0.00	0.00	0.00
ENST00000365454.1	ENSG00000202324.1	123	4.66	0.00	0.00	0.00	0.00
ENST00000365459.1	ENSG00000202329.1	107	1.43	0.00	0.00	0.00	0.00
ENST00000365461.1	ENSG00000202331.1	116	2.93	0.00	0.00	0.00	0.00
ENST00000365462.1	ENSG00000202332.1	98	0.00	0.00	0.00	0.00	0.00
ENST00000365464.1	ENSG00000202334.1	120	3.85	0.00	0.00	0.00	0.00
ENST00000365465.1	ENSG00000202335.1	70	0.00	0.00	0.00	0.00	0.00
ENST00000365466.1	ENSG00000202336.1	108	1.56	0.00	0.00	0.00	0.00
ENST00000365467.1	ENSG00000202337.1	107	1.43	0.00	0.00	0.00	0.00
ENST00000365469.1	ENSG00000202339.1	141	11.57	0.00	0.00	0.00	0.00
ENST00000365471.1	ENSG00000202341.1	102	0.00	0.00	0.00	0.00	0.00
ENST00000365473.1	ENSG00000202343.1	135	8.87	0.00	0.00	0.00	0.00
ENST00000365474.1	ENSG00000202344.1	361	209.06	0.00	0.00	0.00	0.00
ENST00000365475.1	ENSG00000202345.1	113	2.35	1.91	26.96	18.17	100.00
ENST00000365477.1	ENSG00000202347.1	164	25.05	0.00	0.00	0.00	0.00
ENST00000365480.1	ENSG00000202350.1	107	1.43	0.00	0.00	0.00	0.00
ENST00000365481.1	ENSG00000202351.1	310	158.28	0.00	0.00	0.00	0.00
ENST00000365484.1	ENSG00000202354.1	102	0.00	160.00	0.00	0.00	0.00
ENST00000365486.1	ENSG00000202356.1	98	0.00	0.00	0.00	0.00	0.00
ENST00000365487.1	ENSG00000202357.1	109	1.70	0.00	0.00	0.00	0.00
ENST00000365488.1	ENSG00000202358.1	107	1.43	0.00	0.00	0.00	0.00
ENST00000365490.1	ENSG00000202360.1	355	203.07	0.00	0.00	0.00	0.00
ENST00000365491.1	ENSG00000202361.1	99	0.00	0.00	0.00	0.00	0.00
ENST00000365493.1	ENSG00000202363.1	153	18.03	22.56	41.52	27.98	100.00
ENST00000365498.1	ENSG00000202368.1	102	0.00	0.00	0.00	0.00	0.00
ENST00000365503.1	ENSG00000202373.1	82	0.00	0.00	0.00	0.00	0.00
ENST00000365504.1	ENSG00000202374.1	151	16.86	0.00	0.00	0.00	0.00
ENST00000365507.1	ENSG00000202377.1	128	6.22	0.00	0.00	0.00	0.00
ENST00000365509.1	ENSG00000202379.1	134	8.46	0.00	0.00	0.00	0.00
ENST00000365510.1	ENSG00000202380.1	158	21.10	0.00	0.00	0.00	0.00
ENST00000365512.1	ENSG00000202382.1	102	0.00	0.00	0.00	0.00	0.00
ENST00000365513.1	ENSG00000202383.1	117	3.15	0.00	0.00	0.00	0.00
ENST00000365515.1	ENSG00000202385.1	120	3.85	0.00	0.00	0.00	0.00
ENST00000365516.1	ENSG00000202386.1	117	3.15	0.00	0.00	0.00	0.00
ENST00000365518.1	ENSG00000202388.1	110	1.85	0.00	0.00	0.00	0.00
ENST00000365519.1	ENSG00000202389.1	135	8.87	0.00	0.00	0.00	0.00
ENST00000365522.1	ENSG00000202392.1	317	165.23	0.00	0.00	0.00	0.00
ENST00000365525.1	ENSG00000202395.1	307	155.31	0.00	0.00	0.00	0.00
ENST00000365528.1	ENSG00000202398.1	109	1.70	0.00	0.00	0.00	0.00
ENST00000365529.1	ENSG00000202399.1	113	2.35	0.00	0.00	0.00	0.00
ENST00000365530.1	ENSG00000202400.1	70	0.00	0.00	0.00	0.00	0.00
ENST00000365532.1	ENSG00000202402.1	101	0.00	0.00	0.00	0.00	0.00
ENST00000365536.1	ENSG00000202406.1	330	178.16	0.00	0.00	0.00	0.00
ENST00000365537.1	ENSG00000202407.1	102	0.00	0.00	0.00	0.00	0.00
ENST00000365538.2	ENSG00000202408.2	156	19.85	0.00	0.00	0.00	0.00
ENST00000365540.1	ENSG00000202410.1	102	0.00	0.00	0.00	0.00	0.00
ENST00000365541.1	ENSG00000202411.1	109	1.70	0.00	0.00	0.00	0.00
ENST00000365542.1	ENSG00000202412.1	102	0.00	0.00	0.00	0.00	0.00
ENST00000365544.1	ENSG00000202414.1	101	0.00	0.00	0.00	0.00	0.00
ENST00000365545.1	ENSG00000202415.1	319	167.22	0.00	0.00	0.00	0.00
ENST00000365547.1	ENSG00000202417.1	113	2.35	0.00	0.00	0.00	0.00
ENST00000365552.1	ENSG00000202422.1	115	2.73	0.00	0.00	0.00	0.00
ENST00000365553.1	ENSG00000202423.1	106	1.31	0.00	0.00	0.00	0.00
ENST00000365557.1	ENSG00000202427.1	107	1.43	0.00	0.00	0.00	0.00
ENST00000365558.1	ENSG00000202428.1	107	1.43	0.00	0.00	0.00	0.00
ENST00000365559.1	ENSG00000202429.1	182	38.33	0.00	0.00	0.00	0.00
ENST00000365560.1	ENSG00000202430.1	109	1.70	0.00	0.00	0.00	0.00
ENST00000365561.1	ENSG00000202431.1	103	0.00	0.00	0.00	0.00	0.00
ENST00000365563.1	ENSG00000202433.1	107	1.43	0.00	0.00	0.00	0.00
ENST00000365564.1	ENSG00000202434.1	137	9.73	0.00	0.00	0.00	0.00
ENST00000365568.1	ENSG00000202438.1	117	3.15	0.00	0.00	0.00	0.00
ENST00000365570.1	ENSG00000202440.1	69	0.00	0.00	0.00	0.00	0.00
ENST00000365571.2	ENSG00000202441.2	96	0.00	0.00	0.00	0.00	0.00
ENST00000365574.1	ENSG00000202444.1	115	2.73	0.00	0.00	0.00	0.00
ENST00000365575.1	ENSG00000202445.1	107	1.43	0.00	0.00	0.00	0.00
ENST00000365579.1	ENSG00000202449.1	123	4.66	0.00	0.00	0.00	0.00
ENST00000365589.1	ENSG00000202459.1	108	1.56	0.00	0.00	0.00	0.00
ENST00000365591.1	ENSG00000202461.1	113	2.35	0.00	0.00	0.00	0.00
ENST00000365598.1	ENSG00000202468.1	141	11.57	0.00	0.00	0.00	0.00
ENST00000365599.1	ENSG00000202469.1	102	0.00	0.00	0.00	0.00	0.00
ENST00000365600.1	ENSG00000202470.1	103	0.00	0.00	0.00	0.00	0.00
ENST00000365601.1	ENSG00000202471.1	151	16.86	0.00	0.00	0.00	0.00
ENST00000365602.1	ENSG00000202472.1	127	5.88	0.00	0.00	0.00	0.00
ENST00000365603.1	ENSG00000202473.1	331	179.16	0.00	0.00	0.00	0.00
ENST00000365604.1	ENSG00000202474.1	119	3.61	0.00	0.00	0.00	0.00
ENST00000365606.1	ENSG00000202476.1	101	0.00	0.00	0.00	0.00	0.00
ENST00000365608.1	ENSG00000202478.1	104	1.09	0.00	0.00	0.00	0.00
ENST00000365609.1	ENSG00000202479.1	90	0.00	0.00	0.00	0.00	0.00
ENST00000365615.1	ENSG00000202485.1	107	1.43	0.00	0.00	0.00	0.00
ENST00000365620.1	ENSG00000202490.1	102	0.00	0.00	0.00	0.00	0.00
ENST00000365621.1	ENSG00000202491.1	103	0.00	0.00	0.00	0.00	0.00
ENST00000365625.1	ENSG00000202495.1	101	0.00	0.00	0.00	0.00	0.00
ENST00000365627.1	ENSG00000202497.1	104	1.09	0.00	0.00	0.00	0.00
ENST00000365628.1	ENSG00000202498.1	92	0.00	0.00	0.00	0.00	0.00
ENST00000365629.1	ENSG00000202499.1	82	0.00	0.00	0.00	0.00	0.00
ENST00000365632.1	ENSG00000202502.1	117	3.15	0.00	0.00	0.00	0.00
ENST00000365633.1	ENSG00000202503.1	71	0.00	0.00	0.00	0.00	0.00
ENST00000365638.1	ENSG00000202508.1	108	1.56	0.00	0.00	0.00	0.00
ENST00000365642.1	ENSG00000202512.1	335	183.14	0.00	0.00	0.00	0.00
ENST00000365643.1	ENSG00000202513.1	106	1.31	0.00	0.00	0.00	0.00
ENST00000365644.1	ENSG00000202514.1	108	1.56	0.00	0.00	0.00	0.00
ENST00000365645.1	ENSG00000202515.1	89	0.00	0.00	0.00	0.00	0.00
ENST00000365647.1	ENSG00000202517.1	134	8.46	0.00	0.00	0.00	0.00
ENST00000365651.1	ENSG00000202521.1	119	3.61	0.00	0.00	0.00	0.00
ENST00000365652.1	ENSG00000202522.1	113	2.35	0.00	0.00	0.00	0.00
ENST00000365653.1	ENSG00000202523.1	102	0.00	0.00	0.00	0.00	0.00
ENST00000365656.1	ENSG00000202526.1	119	3.61	0.00	0.00	0.00	0.00
ENST00000365658.1	ENSG00000202528.1	111	2.01	0.00	0.00	0.00	0.00
ENST00000365659.1	ENSG00000202529.1	72	0.00	0.00	0.00	0.00	0.00
ENST00000365662.1	ENSG00000202532.1	106	1.31	0.00	0.00	0.00	0.00
ENST00000365663.1	ENSG00000202533.1	111	2.01	0.00	0.00	0.00	0.00
ENST00000365664.1	ENSG00000202534.1	107	1.43	0.00	0.00	0.00	0.00
ENST00000365666.2	ENSG00000202536.2	102	0.00	0.00	0.00	0.00	0.00
ENST00000365667.1	ENSG00000202537.1	134	8.46	0.00	0.00	0.00	0.00
ENST00000365668.1	ENSG00000202538.1	141	11.57	28.00	80.33	54.13	100.00
ENST00000365672.1	ENSG00000202542.1	114	2.53	0.00	0.00	0.00	0.00
ENST00000365690.4	ENSG00000202560.4	78	0.00	0.00	0.00	0.00	0.00
ENST00000365696.4	ENSG00000202566.4	85	0.00	0.00	0.00	0.00	0.00
ENST00000365699.4	ENSG00000202569.4	73	0.00	0.00	0.00	0.00	0.00
ENST00000365731.4	ENSG00000202601.4	98	0.00	0.00	0.00	0.00	0.00
ENST00000365739.4	ENSG00000202609.4	83	0.00	0.00	0.00	0.00	0.00
ENST00000454086.2	ENSG00000203258.3	566	413.91	1.00	0.08	0.05	100.00
ENST00000340681.4	ENSG00000203262.3	1110	957.83	1.00	0.03	0.02	100.00
ENST00000366097.2	ENSG00000203266.2	770	617.85	0.00	0.00	0.00	0.00
ENST00000366109.2	ENSG00000203279.3	578	425.90	0.00	0.00	0.00	0.00
ENST00000607322.1	ENSG00000203279.3	484	331.94	12.00	1.20	0.81	100.00
ENST00000366110.4	ENSG00000203280.4	957	804.83	75.33	3.11	2.09	100.00
ENST00000366116.3	ENSG00000203286.5	282	130.61	1.00	0.25	0.17	100.00
ENST00000389897.3	ENSG00000203288.3	992	839.83	1.97	0.08	0.05	97.34
ENST00000533481.1	ENSG00000203288.3	553	400.91	0.03	0.00	0.00	2.66
ENST00000366136.2	ENSG00000203307.2	594	441.90	0.00	0.00	0.00	0.00
ENST00000455609.1	ENSG00000203321.2	719	566.87	1.00	0.06	0.04	100.00
ENST00000366152.3	ENSG00000203325.3	624	471.89	2.00	0.14	0.09	100.00
ENST00000467003.1	ENSG00000203326.10	6107	5954.83	88.17	0.49	0.33	2.17
ENST00000474037.5	ENSG00000203326.10	3890	3737.83	338.49	3.00	2.02	13.24
ENST00000475179.5	ENSG00000203326.10	1868	1715.83	12.48	0.24	0.16	1.06
ENST00000491101.5	ENSG00000203326.10	569	416.91	15.59	1.24	0.84	5.47
ENST00000497729.5	ENSG00000203326.10	537	384.92	74.46	6.42	4.33	28.29
ENST00000593918.1	ENSG00000203326.10	590	437.90	2.56	0.19	0.13	0.86
ENST00000600148.1	ENSG00000203326.10	422	269.98	76.58	9.41	6.34	41.48
ENST00000601790.1	ENSG00000203326.10	396	244.00	12.41	1.69	1.14	7.44
ENST00000635711.1	ENSG00000203326.10	156	19.85	0.00	0.00	0.00	0.00
ENST00000366153.2	ENSG00000203327.2	916	763.83	4.00	0.17	0.12	100.00
ENST00000366160.3	ENSG00000203334.4	2076	1923.83	0.00	0.00	0.00	0.00
ENST00000615020.1	ENSG00000203334.4	2080	1927.83	0.00	0.00	0.00	0.00
ENST00000425591.1	ENSG00000203335.4	2470	2317.83	64.00	0.92	0.62	100.00
ENST00000366181.2	ENSG00000203356.2	2366	2213.83	0.00	0.00	0.00	0.00
ENST00000417591.1	ENSG00000203362.2	990	837.83	5.00	0.20	0.13	100.00
ENST00000443948.1	ENSG00000203363.2	995	842.83	1.00	0.04	0.03	100.00
ENST00000366188.2	ENSG00000203364.2	410	257.99	0.00	0.00	0.00	0.00
ENST00000366209.6	ENSG00000203386.6	779	626.85	2.22	0.12	0.08	24.39
ENST00000442026.1	ENSG00000203386.6	677	524.88	5.78	0.37	0.25	75.61
ENST00000428788.1	ENSG00000203387.2	1096	943.83	0.00	0.00	0.00	0.00
ENST00000435356.2	ENSG00000203392.3	2205	2052.83	43.00	0.69	0.47	100.00
ENST00000366218.2	ENSG00000203395.2	1416	1263.83	2.00	0.05	0.04	100.00
ENST00000269395.6	ENSG00000203396.3	1077	924.83	0.00	0.00	0.00	0.00
ENST00000366220.2	ENSG00000203397.2	510	357.93	19.00	1.76	1.19	100.00
ENST00000366224.2	ENSG00000203402.2	477	324.94	0.00	0.00	0.00	0.00
ENST00000432580.1	ENSG00000203408.3	913	760.83	0.00	0.00	0.00	0.00
ENST00000366232.3	ENSG00000203411.3	298	146.40	0.00	0.00	0.00	0.00
ENST00000520036.1	ENSG00000203413.3	1090	937.83	0.00	0.00	0.00	0.00
ENST00000447253.1	ENSG00000203414.2	1453	1300.83	4.00	0.10	0.07	100.00
ENST00000344033.5	ENSG00000203416.3	333	181.15	0.00	0.00	0.00	0.00
ENST00000366253.2	ENSG00000203434.2	575	422.91	0.00	0.00	0.00	0.00
ENST00000447755.1	ENSG00000203435.2	1422	1269.83	85.00	2.22	1.50	100.00
ENST00000356560.3	ENSG00000203436.2	281	129.63	0.00	0.00	0.00	0.00
ENST00000366255.3	ENSG00000203437.3	781	628.85	0.00	0.00	0.00	0.00
ENST00000366259.2	ENSG00000203441.2	872	719.84	2.00	0.09	0.06	100.00
ENST00000415237.1	ENSG00000203446.2	1771	1618.83	11.00	0.23	0.15	100.00
ENST00000366280.2	ENSG00000203462.2	340	188.12	0.00	0.00	0.00	0.00
ENST00000424487.1	ENSG00000203469.2	467	314.95	0.00	0.00	0.00	0.00
ENST00000530512.3	ENSG00000203472.3	573	420.91	0.00	0.00	0.00	0.00
ENST00000252527.8	ENSG00000203485.12	3050	2897.83	111.16	1.27	0.86	1.98
ENST00000330634.11	ENSG00000203485.12	7578	7425.83	157.63	0.70	0.47	1.10
ENST00000392634.8	ENSG00000203485.12	4672	4519.83	4558.61	33.46	22.55	52.05
ENST00000398337.8	ENSG00000203485.12	1689	1536.83	167.31	3.61	2.43	5.62
ENST00000474229.1	ENSG00000203485.12	947	794.83	36.85	1.54	1.04	2.39
ENST00000477497.1	ENSG00000203485.12	545	392.92	268.57	22.68	15.28	35.27
ENST00000480763.2	ENSG00000203485.12	581	428.90	3.99	0.31	0.21	0.48
ENST00000481338.1	ENSG00000203485.12	1102	949.83	2.49	0.09	0.06	0.14
ENST00000617571.4	ENSG00000203485.12	2956	2803.83	53.38	0.63	0.43	0.98
ENST00000366304.3	ENSG00000203489.3	880	727.84	9.00	0.41	0.28	100.00
ENST00000421799.1	ENSG00000203492.3	937	784.83	0.00	0.00	0.00	0.00
ENST00000428915.6	ENSG00000203496.9	727	574.86	6.62	0.38	0.26	100.00
ENST00000420367.1	ENSG00000203497.2	778	625.85	2.00	0.11	0.07	100.00
ENST00000423568.1	ENSG00000203498.2	517	364.93	0.00	0.00	0.00	0.00
ENST00000527139.6	ENSG00000203499.11	1803	1650.83	0.00	0.00	0.00	0.00
ENST00000532625.1	ENSG00000203499.11	428	275.97	4.00	0.48	0.32	65.18
ENST00000533004.5	ENSG00000203499.11	2737	2584.83	14.00	0.18	0.12	24.36
ENST00000534089.5	ENSG00000203499.11	699	546.87	0.00	0.00	0.00	0.00
ENST00000534398.1	ENSG00000203499.11	582	429.90	1.00	0.08	0.05	10.46
ENST00000366321.2	ENSG00000203506.5	582	429.90	0.00	0.00	0.00	0.00
ENST00000601343.1	ENSG00000203506.5	865	712.84	0.00	0.00	0.00	0.00
ENST00000625355.1	ENSG00000203506.5	784	631.85	4.00	0.21	0.14	100.00
ENST00000626662.1	ENSG00000203506.5	625	472.89	0.00	0.00	0.00	0.00
ENST00000628068.1	ENSG00000203506.5	918	765.83	0.00	0.00	0.00	0.00
ENST00000629296.2	ENSG00000203506.5	438	285.97	0.00	0.00	0.00	0.00
ENST00000629416.2	ENSG00000203506.5	456	303.95	0.00	0.00	0.00	0.00
ENST00000542805.1	ENSG00000203520.3	573	420.91	0.00	0.00	0.00	0.00
ENST00000421146.1	ENSG00000203523.3	910	757.83	0.00	0.00	0.00	0.00
ENST00000458463.1	ENSG00000203527.2	1951	1798.83	0.00	0.00	0.00	0.00
ENST00000444764.1	ENSG00000203531.3	862	709.84	1.00	0.05	0.03	100.00
ENST00000547378.1	ENSG00000203546.7	474	321.95	113.22	11.67	7.86	67.26
ENST00000547760.1	ENSG00000203546.7	749	596.86	0.00	0.00	0.00	0.00
ENST00000549185.5	ENSG00000203546.7	3860	3707.83	634.65	5.68	3.83	32.74
ENST00000450596.1	ENSG00000203560.3	932	779.83	0.00	0.00	0.00	0.00
ENST00000366376.2	ENSG00000203565.2	452	299.96	0.00	0.00	0.00	0.00
ENST00000366384.4	ENSG00000203573.4	298	146.40	0.00	0.00	0.00	0.00
ENST00000570470.2	ENSG00000203581.7	933	780.83	4.00	0.17	0.11	100.00
ENST00000400306.2	ENSG00000203585.3	1766	1613.83	1.00	0.02	0.01	100.00
ENST00000538573.1	ENSG00000203585.3	559	406.91	0.00	0.00	0.00	0.00
ENST00000366397.3	ENSG00000203588.3	542	389.92	1.00	0.09	0.06	100.00
ENST00000354425.4	ENSG00000203593.3	629	476.89	0.00	0.00	0.00	0.00
ENST00000366408.3	ENSG00000203601.3	1129	976.83	0.00	0.00	0.00	0.00
ENST00000455038.1	ENSG00000203605.3	823	670.84	0.00	0.00	0.00	0.00
ENST00000366423.2	ENSG00000203616.2	333	181.15	9.39	1.72	1.16	100.00
ENST00000366425.3	ENSG00000203618.5	1553	1400.83	84.36	2.00	1.35	100.00
ENST00000453837.1	ENSG00000203620.2	2257	2104.83	0.00	0.00	0.00	0.00
ENST00000366424.2	ENSG00000203635.2	1641	1488.83	1.00	0.02	0.02	100.00
ENST00000430048.1	ENSG00000203643.3	1605	1452.83	0.00	0.00	0.00	0.00
ENST00000366451.3	ENSG00000203644.3	910	757.83	8.00	0.35	0.24	100.00
ENST00000425388.1	ENSG00000203645.2	2046	1893.83	0.00	0.00	0.00	0.00
ENST00000366454.2	ENSG00000203647.2	431	278.97	0.00	0.00	0.00	0.00
ENST00000366455.3	ENSG00000203648.3	732	579.86	0.00	0.00	0.00	0.00
ENST00000412422.6	ENSG00000203650.8	2289	2136.83	0.00	0.00	0.00	0.00
ENST00000608172.1	ENSG00000203650.8	803	650.85	0.00	0.00	0.00	0.00
ENST00000634488.1	ENSG00000203650.8	1933	1780.83	0.00	0.00	0.00	0.00
ENST00000634601.1	ENSG00000203650.8	1947	1794.83	0.00	0.00	0.00	0.00
ENST00000366473.3	ENSG00000203661.3	948	795.83	9.00	0.38	0.25	100.00
ENST00000366479.3	ENSG00000203663.3	939	786.83	4.00	0.17	0.11	100.00
ENST00000366492.1	ENSG00000203664.6	963	810.83	0.00	0.00	0.00	0.00
ENST00000522351.1	ENSG00000203664.6	1080	927.83	0.00	0.00	0.00	0.00
ENST00000366521.7	ENSG00000203666.12	860	707.84	36.11	1.69	1.14	22.78
ENST00000366522.6	ENSG00000203666.12	6167	6014.83	3.93	0.02	0.01	0.29
ENST00000366523.5	ENSG00000203666.12	1233	1080.83	0.00	0.00	0.00	0.00
ENST00000391837.7	ENSG00000203666.12	738	585.86	0.00	0.00	0.00	0.00
ENST00000425550.5	ENSG00000203666.12	550	397.91	0.00	0.00	0.00	0.00
ENST00000427529.1	ENSG00000203666.12	325	173.19	12.00	2.30	1.55	30.94
ENST00000447569.6	ENSG00000203666.12	527	374.92	5.43	0.48	0.32	6.47
ENST00000473686.5	ENSG00000203666.12	906	753.83	3.53	0.16	0.10	2.09
ENST00000479260.1	ENSG00000203666.12	342	190.11	0.00	0.00	0.00	0.00
ENST00000479923.1	ENSG00000203666.12	721	568.87	0.00	0.00	0.00	0.00
ENST00000487845.5	ENSG00000203666.12	1389	1236.83	0.00	0.00	0.00	0.00
ENST00000495271.5	ENSG00000203666.12	744	591.86	0.00	0.00	0.00	0.00
ENST00000497591.5	ENSG00000203666.12	1201	1048.83	1.56	0.05	0.03	0.66
ENST00000518607.1	ENSG00000203666.12	473	320.95	0.00	0.00	0.00	0.00
ENST00000549220.5	ENSG00000203666.12	557	404.91	0.00	0.00	0.00	0.00
ENST00000551317.5	ENSG00000203666.12	520	367.93	30.29	2.73	1.84	36.77
ENST00000366528.3	ENSG00000203667.9	568	415.91	883.75	70.50	47.51	86.08
ENST00000391839.6	ENSG00000203667.9	1005	852.83	63.95	2.49	1.68	3.04
ENST00000411948.6	ENSG00000203667.9	2631	2478.83	435.01	5.82	3.92	7.11
ENST00000464757.1	ENSG00000203667.9	2616	2463.83	167.75	2.26	1.52	2.76
ENST00000498262.1	ENSG00000203667.9	2290	2137.83	53.42	0.83	0.56	1.01
ENST00000366553.2	ENSG00000203668.2	7594	7441.83	3328.36	14.84	10.00	53.25
ENST00000636025.1	ENSG00000203668.2	371	219.04	0.00	0.00	0.00	0.00
ENST00000638018.1	ENSG00000203668.2	705	552.87	108.38	6.50	4.38	23.34
ENST00000638121.1	ENSG00000203668.2	920	767.83	0.44	0.02	0.01	0.07
ENST00000638160.1	ENSG00000203668.2	705	552.87	108.38	6.50	4.38	23.34
ENST00000366713.1	ENSG00000203684.5	446	293.96	16.00	1.81	1.22	100.00
ENST00000496552.1	ENSG00000203684.5	594	441.90	0.00	0.00	0.00	0.00
ENST00000366788.7	ENSG00000203685.9	7705	7552.83	10.49	0.05	0.03	5.89
ENST00000366789.5	ENSG00000203685.9	4093	3940.83	0.80	0.01	0.00	0.86
ENST00000467495.1	ENSG00000203685.9	275	123.73	2.72	0.73	0.49	93.25
ENST00000400831.2	ENSG00000203688.4	2557	2404.83	0.00	0.00	0.00	0.00
ENST00000366827.6	ENSG00000203690.11	2250	2097.83	0.00	0.00	0.00	0.00
ENST00000397829.8	ENSG00000203690.11	2141	1988.83	0.00	0.00	0.00	0.00
ENST00000460930.2	ENSG00000203690.11	3219	3066.83	0.00	0.00	0.00	0.00
ENST00000463894.6	ENSG00000203690.11	2701	2548.83	0.00	0.00	0.00	0.00
ENST00000476779.2	ENSG00000203690.11	646	493.88	0.00	0.00	0.00	0.00
ENST00000485157.1	ENSG00000203690.11	374	222.03	0.00	0.00	0.00	0.00
ENST00000491085.1	ENSG00000203690.11	725	572.86	0.00	0.00	0.00	0.00
ENST00000508373.5	ENSG00000203690.11	4103	3950.83	0.00	0.00	0.00	0.00
ENST00000514083.1	ENSG00000203690.11	1722	1569.83	0.00	0.00	0.00	0.00
ENST00000617120.4	ENSG00000203690.11	2182	2029.83	0.00	0.00	0.00	0.00
ENST00000366872.9	ENSG00000203697.11	2427	2274.83	0.00	0.00	0.00	0.00
ENST00000366873.6	ENSG00000203697.11	2596	2443.83	1.21	0.02	0.01	2.58
ENST00000419193.6	ENSG00000203697.11	1399	1246.83	0.00	0.00	0.00	0.00
ENST00000430824.2	ENSG00000203697.11	695	542.87	0.00	0.00	0.00	0.00
ENST00000442247.5	ENSG00000203697.11	327	175.18	0.00	0.00	0.00	0.00
ENST00000465098.1	ENSG00000203697.11	710	557.87	0.00	0.00	0.00	0.00
ENST00000467384.6	ENSG00000203697.11	884	731.84	0.00	0.00	0.00	0.00
ENST00000482183.1	ENSG00000203697.11	475	322.95	3.85	0.40	0.27	61.90
ENST00000482401.6	ENSG00000203697.11	1023	870.83	2.15	0.08	0.06	12.82
ENST00000484873.6	ENSG00000203697.11	364	212.05	0.00	0.00	0.00	0.00
ENST00000525760.1	ENSG00000203697.11	561	408.91	1.79	0.15	0.10	22.70
ENST00000366973.8	ENSG00000203705.10	2321	2168.83	0.00	0.00	0.00	0.00
ENST00000366974.8	ENSG00000203705.10	2389	2236.83	4.10	0.06	0.04	0.55
ENST00000488246.6	ENSG00000203705.10	498	345.93	16.08	1.54	1.04	13.90
ENST00000497768.7	ENSG00000203705.10	302	150.35	0.00	0.00	0.00	0.00
ENST00000525569.5	ENSG00000203705.10	1000	847.83	108.43	4.24	2.86	38.24
ENST00000525574.5	ENSG00000203705.10	2206	2053.83	0.00	0.00	0.00	0.00
ENST00000526641.5	ENSG00000203705.10	1073	920.83	43.71	1.57	1.06	14.19
ENST00000526997.5	ENSG00000203705.10	794	641.85	8.73	0.45	0.30	4.07
ENST00000527693.1	ENSG00000203705.10	946	793.83	0.00	0.00	0.00	0.00
ENST00000530392.1	ENSG00000203705.10	570	417.91	0.00	0.00	0.00	0.00
ENST00000530399.2	ENSG00000203705.10	547	394.92	0.00	0.00	0.00	0.00
ENST00000530441.5	ENSG00000203705.10	492	339.94	0.00	0.00	0.00	0.00
ENST00000531963.5	ENSG00000203705.10	1291	1138.83	0.00	0.00	0.00	0.00
ENST00000532324.5	ENSG00000203705.10	1381	1228.83	22.86	0.62	0.42	5.56
ENST00000532433.5	ENSG00000203705.10	561	408.91	30.08	2.44	1.64	22.00
ENST00000533650.5	ENSG00000203705.10	417	264.98	0.00	0.00	0.00	0.00
ENST00000606486.1	ENSG00000203705.10	551	398.91	2.00	0.17	0.11	1.50
ENST00000437764.5	ENSG00000203706.8	726	573.86	42.22	2.44	1.64	80.58
ENST00000475406.5	ENSG00000203706.8	591	438.90	7.78	0.59	0.40	19.42
ENST00000480052.1	ENSG00000203706.8	413	260.98	0.00	0.00	0.00	0.00
ENST00000385055.3	ENSG00000203709.10	81	0.00	0.00	0.00	0.00	0.00
ENST00000385231.3	ENSG00000203709.10	88	0.00	0.00	0.00	0.00	0.00
ENST00000435542.2	ENSG00000203709.10	563	410.91	0.00	0.00	0.00	0.00
ENST00000487977.1	ENSG00000203709.10	3197	3044.83	7.09	0.08	0.05	10.43
ENST00000608023.5	ENSG00000203709.10	15145	14992.83	262.37	0.58	0.39	78.39
ENST00000637970.1	ENSG00000203709.10	1170	1017.83	2.54	0.08	0.06	11.18
ENST00000367049.8	ENSG00000203710.10	7470	7317.83	1968.72	8.93	6.02	53.31
ENST00000367050.8	ENSG00000203710.10	2393	2240.83	11.18	0.17	0.11	0.99
ENST00000367051.5	ENSG00000203710.10	7469	7316.83	37.55	0.17	0.11	1.02
ENST00000367052.5	ENSG00000203710.10	7469	7316.83	0.00	0.00	0.00	0.00
ENST00000367053.5	ENSG00000203710.10	7469	7316.83	0.00	0.00	0.00	0.00
ENST00000400960.6	ENSG00000203710.10	6959	6806.83	235.97	1.15	0.78	6.87
ENST00000434033.5	ENSG00000203710.10	2377	2224.83	0.00	0.00	0.00	0.00
ENST00000436595.1	ENSG00000203710.10	2377	2224.83	44.43	0.66	0.45	3.96
ENST00000450439.5	ENSG00000203710.10	2377	2224.83	74.43	1.11	0.75	6.63
ENST00000529814.1	ENSG00000203710.10	1981	1828.83	16.60	0.30	0.20	1.80
ENST00000530487.5	ENSG00000203710.10	1228	1075.83	0.00	0.00	0.00	0.00
ENST00000534202.5	ENSG00000203710.10	3740	3587.83	460.43	4.26	2.87	25.43
ENST00000367072.4	ENSG00000203711.11	464	311.95	0.00	0.00	0.00	0.00
ENST00000367073.5	ENSG00000203711.11	769	616.85	1.43	0.08	0.05	13.74
ENST00000486232.1	ENSG00000203711.11	329	177.17	2.57	0.48	0.32	86.26
ENST00000608817.2	ENSG00000203711.11	536	383.92	0.00	0.00	0.00	0.00
ENST00000367355.5	ENSG00000203721.6	1417	1264.83	0.00	0.00	0.00	0.00
ENST00000367356.1	ENSG00000203721.6	759	606.86	4.00	0.22	0.15	100.00
ENST00000636153.1	ENSG00000203721.6	1186	1033.83	0.00	0.00	0.00	0.00
ENST00000637098.1	ENSG00000203721.6	1400	1247.83	0.00	0.00	0.00	0.00
ENST00000367360.6	ENSG00000203722.7	1107	954.83	36.82	1.28	0.86	63.61
ENST00000367361.6	ENSG00000203722.7	904	751.83	5.33	0.24	0.16	11.70
ENST00000479265.1	ENSG00000203722.7	1078	925.83	13.85	0.50	0.33	24.69
ENST00000367393.7	ENSG00000203724.10	588	435.90	56.00	4.26	2.87	100.00
ENST00000436652.1	ENSG00000203724.10	394	242.00	0.00	0.00	0.00	0.00
ENST00000542800.1	ENSG00000203724.10	341	189.12	0.00	0.00	0.00	0.00
ENST00000367474.1	ENSG00000203727.3	6089	5936.83	126.00	0.70	0.47	83.65
ENST00000566741.1	ENSG00000203727.3	393	241.00	1.00	0.14	0.09	16.35
ENST00000367563.7	ENSG00000203729.8	740	587.86	0.00	0.00	0.00	0.00
ENST00000612603.1	ENSG00000203729.8	432	279.97	0.00	0.00	0.00	0.00
ENST00000367565.1	ENSG00000203730.2	2500	2347.83	21.00	0.30	0.20	100.00
ENST00000450456.2	ENSG00000203733.5	916	763.83	1.00	0.04	0.03	100.00
ENST00000367682.6	ENSG00000203734.11	4343	4190.83	0.00	0.00	0.00	0.00
ENST00000401414.3	ENSG00000203734.11	548	395.92	0.00	0.00	0.00	0.00
ENST00000423192.5	ENSG00000203734.11	4319	4166.83	36.39	0.29	0.20	100.00
ENST00000495970.1	ENSG00000203734.11	649	496.88	0.00	0.00	0.00	0.00
ENST00000541398.5	ENSG00000203734.11	4483	4330.83	0.00	0.00	0.00	0.00
ENST00000367685.3	ENSG00000203737.3	1088	935.83	369.00	13.08	8.82	100.00
ENST00000367716.3	ENSG00000203739.3	1815	1662.83	113.00	2.25	1.52	100.00
ENST00000437190.1	ENSG00000203739.3	1016	863.83	0.00	0.00	0.00	0.00
ENST00000367764.3	ENSG00000203740.3	716	563.87	9.00	0.53	0.36	44.07
ENST00000439373.2	ENSG00000203740.3	992	839.83	17.00	0.67	0.45	55.93
ENST00000367967.7	ENSG00000203747.9	2086	1933.83	649.11	11.14	7.50	14.59
ENST00000367969.7	ENSG00000203747.9	2310	2157.83	0.00	0.00	0.00	0.00
ENST00000426740.5	ENSG00000203747.9	1972	1819.83	1070.69	19.52	13.15	25.58
ENST00000436743.5	ENSG00000203747.9	2167	2014.83	196.61	3.24	2.18	4.24
ENST00000442336.1	ENSG00000203747.9	462	309.95	389.71	41.72	28.11	54.66
ENST00000443193.5	ENSG00000203747.9	2306	2153.83	46.35	0.71	0.48	0.94
ENST00000476031.1	ENSG00000203747.9	691	538.87	0.00	0.00	0.00	0.00
ENST00000368143.5	ENSG00000203756.7	545	392.92	0.00	0.00	0.00	0.00
ENST00000438392.2	ENSG00000203756.7	565	412.91	8.00	0.64	0.43	100.00
ENST00000368145.1	ENSG00000203757.1	948	795.83	5.00	0.21	0.14	100.00
ENST00000368146.1	ENSG00000203757.1	996	843.83	0.00	0.00	0.00	0.00
ENST00000424327.1	ENSG00000203758.4	947	794.83	0.00	0.00	0.00	0.00
ENST00000368325.5	ENSG00000203760.8	528	375.92	53.30	4.70	3.17	38.80
ENST00000368326.5	ENSG00000203760.8	443	290.96	0.00	0.00	0.00	0.00
ENST00000368328.4	ENSG00000203760.8	750	597.86	133.70	7.42	5.00	61.20
ENST00000314835.5	ENSG00000203761.5	1709	1556.83	271.45	5.78	3.90	100.00
ENST00000414069.2	ENSG00000203772.7	3128	2975.83	703.82	7.85	5.29	100.00
ENST00000368656.6	ENSG00000203778.7	2543	2390.83	29.58	0.41	0.28	1.57
ENST00000604268.1	ENSG00000203778.7	598	445.90	345.42	25.70	17.32	98.43
ENST00000368689.1	ENSG00000203780.10	522	369.92	3.37	0.30	0.20	11.08
ENST00000368691.5	ENSG00000203780.10	949	796.83	0.00	0.00	0.00	0.00
ENST00000368693.5	ENSG00000203780.10	1294	1141.83	9.01	0.26	0.18	9.59
ENST00000368695.5	ENSG00000203780.10	1296	1143.83	0.00	0.00	0.00	0.00
ENST00000417114.5	ENSG00000203780.10	499	346.93	0.00	0.00	0.00	0.00
ENST00000445510.5	ENSG00000203780.10	672	519.88	0.00	0.00	0.00	0.00
ENST00000456942.1	ENSG00000203780.10	753	600.86	7.78	0.43	0.29	15.75
ENST00000464130.5	ENSG00000203780.10	1119	966.83	5.97	0.20	0.14	7.51
ENST00000477963.1	ENSG00000203780.10	1583	1430.83	56.58	1.31	0.88	48.07
ENST00000492670.5	ENSG00000203780.10	1107	954.83	0.00	0.00	0.00	0.00
ENST00000494896.1	ENSG00000203780.10	802	649.85	4.28	0.22	0.15	8.01
ENST00000432574.2	ENSG00000203781.4	275	123.73	0.00	0.00	0.00	0.00
ENST00000368742.3	ENSG00000203782.5	1230	1077.83	1765.00	54.33	36.61	100.00
ENST00000368744.3	ENSG00000203783.4	1229	1076.83	11.00	0.34	0.23	100.00
ENST00000368747.1	ENSG00000203784.2	523	370.92	1.00	0.09	0.06	100.00
ENST00000368750.7	ENSG00000203785.8	678	525.88	2174.06	137.16	92.44	100.00
ENST00000368751.1	ENSG00000203785.8	692	539.87	0.00	0.00	0.00	0.00
ENST00000606109.1	ENSG00000203786.6	2492	2339.83	2245.00	31.83	21.45	100.00
ENST00000368836.6	ENSG00000203791.14	1462	1309.83	333.51	8.45	5.69	12.35
ENST00000464099.5	ENSG00000203791.14	1013	860.83	1012.72	39.03	26.30	57.05
ENST00000466270.5	ENSG00000203791.14	3587	3434.83	18.88	0.18	0.12	0.27
ENST00000468738.1	ENSG00000203791.14	430	277.97	23.80	2.84	1.91	4.15
ENST00000495711.2	ENSG00000203791.14	524	371.92	1.37	0.12	0.08	0.18
ENST00000498770.1	ENSG00000203791.14	787	634.85	340.35	17.79	11.99	26.00
ENST00000368894.1	ENSG00000203795.2	596	443.90	0.00	0.00	0.00	0.00
ENST00000368923.7	ENSG00000203797.9	1953	1800.83	0.00	0.00	0.00	0.00
ENST00000368924.7	ENSG00000203797.9	2130	1977.83	0.00	0.00	0.00	0.00
ENST00000479373.1	ENSG00000203797.9	2021	1868.83	5.00	0.09	0.06	100.00
ENST00000368965.3	ENSG00000203799.11	929	776.83	4.00	0.17	0.12	7.34
ENST00000368966.9	ENSG00000203799.11	6751	6598.83	13.62	0.07	0.05	2.94
ENST00000422819.5	ENSG00000203799.11	1200	1047.83	0.00	0.00	0.00	0.00
ENST00000429614.5	ENSG00000203799.11	715	562.87	2.00	0.12	0.08	5.06
ENST00000440451.2	ENSG00000203799.11	588	435.90	0.00	0.00	0.00	0.00
ENST00000453496.2	ENSG00000203799.11	2469	2316.83	0.00	0.00	0.00	0.00
ENST00000473454.6	ENSG00000203799.11	547	394.92	21.69	1.82	1.23	78.28
ENST00000506861.1	ENSG00000203799.11	508	355.93	0.00	0.00	0.00	0.00
ENST00000508210.1	ENSG00000203799.11	518	365.93	0.00	0.00	0.00	0.00
ENST00000514758.5	ENSG00000203799.11	733	580.86	0.00	0.00	0.00	0.00
ENST00000615766.4	ENSG00000203799.11	978	825.83	3.70	0.15	0.10	6.38
ENST00000621947.1	ENSG00000203799.11	566	413.91	0.00	0.00	0.00	0.00
ENST00000368974.7	ENSG00000203801.8	1117	964.83	0.00	0.00	0.00	0.00
ENST00000416104.5	ENSG00000203801.8	1785	1632.83	0.00	0.00	0.00	0.00
ENST00000416890.5	ENSG00000203801.8	602	449.90	0.00	0.00	0.00	0.00
ENST00000417773.5	ENSG00000203801.8	599	446.90	0.00	0.00	0.00	0.00
ENST00000430898.1	ENSG00000203801.8	327	175.18	0.00	0.00	0.00	0.00
ENST00000444910.5	ENSG00000203801.8	595	442.90	5.00	0.37	0.25	100.00
ENST00000448744.5	ENSG00000203801.8	1751	1598.83	0.00	0.00	0.00	0.00
ENST00000369035.2	ENSG00000203804.4	490	337.94	26.45	2.60	1.75	13.64
ENST00000615012.1	ENSG00000203804.4	1914	1761.83	863.29	16.26	10.96	85.41
ENST00000617352.1	ENSG00000203804.4	1036	883.83	4.81	0.18	0.12	0.95
ENST00000369073.3	ENSG00000203805.10	1135	982.83	95.08	3.21	2.16	42.62
ENST00000398250.5	ENSG00000203805.10	1521	1368.83	10.57	0.26	0.17	3.40
ENST00000427079.5	ENSG00000203805.10	885	732.84	82.31	3.73	2.51	49.49
ENST00000496437.1	ENSG00000203805.10	352	200.08	2.04	0.34	0.23	4.49
ENST00000369120.2	ENSG00000203808.10	324	172.19	7.62	1.47	0.99	59.69
ENST00000369122.7	ENSG00000203808.10	1716	1563.83	14.04	0.30	0.20	12.11
ENST00000580511.5	ENSG00000203808.10	853	700.84	0.00	0.00	0.00	0.00
ENST00000580854.5	ENSG00000203808.10	790	637.85	13.34	0.69	0.47	28.20
ENST00000369123.3	ENSG00000203809.6	575	422.91	0.00	0.00	0.00	0.00
ENST00000636060.1	ENSG00000203809.6	548	395.92	0.00	0.00	0.00	0.00
ENST00000636682.1	ENSG00000203809.6	1797	1644.83	0.00	0.00	0.00	0.00
ENST00000636951.1	ENSG00000203809.6	610	457.89	0.00	0.00	0.00	0.00
ENST00000637414.1	ENSG00000203809.6	879	726.84	0.00	0.00	0.00	0.00
ENST00000369158.1	ENSG00000203811.1	1656	1503.83	1554.72	34.30	23.12	100.00
ENST00000369159.2	ENSG00000203812.2	549	396.91	289.09	24.16	16.28	100.00
ENST00000369167.2	ENSG00000203814.6	1954	1801.83	859.34	15.82	10.66	20.71
ENST00000420462.1	ENSG00000203814.6	459	306.95	0.00	0.00	0.00	0.00
ENST00000469483.1	ENSG00000203814.6	752	599.86	727.72	40.25	27.12	52.69
ENST00000545683.1	ENSG00000203814.6	999	846.83	515.28	20.19	13.60	26.43
ENST00000620458.1	ENSG00000203814.6	407	254.99	1.03	0.13	0.09	0.17
ENST00000392948.3	ENSG00000203818.7	411	258.99	0.00	0.00	0.00	100.00
ENST00000498492.2	ENSG00000203819.6	580	427.90	0.00	0.00	0.00	0.00
ENST00000449715.1	ENSG00000203825.4	2594	2441.83	0.00	0.00	0.00	0.00
ENST00000369230.3	ENSG00000203837.4	2354	2201.83	102.00	1.54	1.04	100.00
ENST00000403683.1	ENSG00000203852.3	1656	1503.83	1554.72	34.30	23.12	100.00
ENST00000511509.1	ENSG00000203855.7	1120	967.83	61.00	2.09	1.41	100.00
ENST00000369413.7	ENSG00000203857.9	1676	1523.83	0.00	0.00	0.00	0.00
ENST00000487520.1	ENSG00000203857.9	656	503.88	0.00	0.00	0.00	0.00
ENST00000492140.1	ENSG00000203857.9	730	577.86	0.00	0.00	0.00	0.00
ENST00000528909.1	ENSG00000203857.9	1436	1283.83	9.00	0.23	0.16	100.00
ENST00000531340.5	ENSG00000203857.9	352	200.08	0.00	0.00	0.00	0.00
ENST00000457615.1	ENSG00000203858.3	1118	965.83	0.00	0.00	0.00	0.00
ENST00000369416.3	ENSG00000203859.9	1741	1588.83	1.14	0.02	0.02	6.92
ENST00000433745.5	ENSG00000203859.9	717	564.87	0.00	0.00	0.00	0.00
ENST00000443865.2	ENSG00000203859.9	590	437.90	0.00	0.00	0.00	0.00
ENST00000448448.2	ENSG00000203859.9	466	313.95	0.00	0.00	0.00	0.00
ENST00000471656.5	ENSG00000203859.9	758	605.86	5.86	0.32	0.22	93.08
ENST00000543831.5	ENSG00000203859.9	1783	1630.83	0.00	0.00	0.00	0.00
ENST00000624685.1	ENSG00000203864.3	386	234.01	0.00	0.00	0.00	0.00
ENST00000369491.1	ENSG00000203865.9	773	620.85	161.85	8.65	5.83	59.50
ENST00000369492.4	ENSG00000203865.9	1011	858.83	7.15	0.28	0.19	1.90
ENST00000493908.1	ENSG00000203865.9	668	515.88	10.72	0.69	0.46	4.74
ENST00000608511.5	ENSG00000203865.9	1180	1027.83	152.50	4.92	3.32	33.86
ENST00000369519.3	ENSG00000203867.7	7233	7080.83	163.75	0.77	0.52	51.29
ENST00000465774.2	ENSG00000203867.7	905	752.83	0.00	0.00	0.00	0.00
ENST00000471172.1	ENSG00000203867.7	480	327.94	0.00	0.00	0.00	0.00
ENST00000480343.2	ENSG00000203867.7	573	420.91	9.25	0.73	0.49	48.71
ENST00000369529.1	ENSG00000203870.5	904	751.83	0.00	0.00	0.00	0.00
ENST00000478043.1	ENSG00000203870.5	593	440.90	0.00	0.00	0.00	0.00
ENST00000578244.1	ENSG00000203870.5	222	72.97	0.00	0.00	0.00	0.00
ENST00000369574.2	ENSG00000203872.6	718	565.87	26.06	1.53	1.03	25.00
ENST00000388923.4	ENSG00000203872.6	1308	1155.83	82.58	2.37	1.60	38.78
ENST00000608326.1	ENSG00000203872.6	2110	1957.83	28.32	0.48	0.32	7.85
ENST00000608891.1	ENSG00000203872.6	612	459.89	24.04	1.73	1.17	28.37
ENST00000369605.8	ENSG00000203875.10	1032	879.83	6.98	0.26	0.18	0.50
ENST00000414002.5	ENSG00000203875.10	430	277.97	107.92	12.88	8.68	24.29
ENST00000420199.5	ENSG00000203875.10	1002	849.83	25.27	0.99	0.66	1.86
ENST00000425170.1	ENSG00000203875.10	489	336.94	85.22	8.39	5.66	15.83
ENST00000427501.5	ENSG00000203875.10	680	527.88	12.45	0.78	0.53	1.48
ENST00000428833.5	ENSG00000203875.10	641	488.89	10.30	0.70	0.47	1.32
ENST00000431043.1	ENSG00000203875.10	998	845.83	249.67	9.79	6.60	18.47
ENST00000433843.1	ENSG00000203875.10	388	236.01	76.75	10.79	7.27	20.35
ENST00000435947.5	ENSG00000203875.10	696	543.87	2.14	0.13	0.09	0.25
ENST00000453754.5	ENSG00000203875.10	401	249.00	0.00	0.00	0.00	0.00
ENST00000587692.5	ENSG00000203875.10	1029	876.83	0.00	0.00	0.00	0.00
ENST00000589187.5	ENSG00000203875.10	568	415.91	0.00	0.00	0.00	0.00
ENST00000622963.3	ENSG00000203875.10	753	600.86	0.00	0.00	0.00	0.00
ENST00000623001.3	ENSG00000203875.10	598	445.90	107.04	7.96	5.37	15.02
ENST00000623163.3	ENSG00000203875.10	851	698.84	0.00	0.00	0.00	0.00
ENST00000623267.3	ENSG00000203875.10	374	222.03	0.00	0.00	0.00	0.00
ENST00000623650.3	ENSG00000203875.10	886	733.84	0.00	0.00	0.00	0.00
ENST00000623901.3	ENSG00000203875.10	711	558.87	0.00	0.00	0.00	0.00
ENST00000623910.3	ENSG00000203875.10	631	478.89	0.00	0.00	0.00	0.00
ENST00000624128.1	ENSG00000203875.10	672	519.88	3.48	0.22	0.15	0.42
ENST00000624295.3	ENSG00000203875.10	632	479.89	1.78	0.12	0.08	0.23
ENST00000625175.3	ENSG00000203875.10	257	106.18	0.00	0.00	0.00	0.00
ENST00000369655.3	ENSG00000203876.9	1147	994.83	7.48	0.25	0.17	55.93
ENST00000369657.5	ENSG00000203876.9	1882	1729.83	3.14	0.06	0.04	13.48
ENST00000625954.2	ENSG00000203876.9	472	319.95	0.00	0.00	0.00	0.00
ENST00000627565.1	ENSG00000203876.9	388	236.01	0.00	0.00	0.00	0.00
ENST00000631276.2	ENSG00000203876.9	6326	6173.83	25.38	0.14	0.09	30.59
ENST00000369687.2	ENSG00000203877.8	521	368.93	0.00	0.00	0.00	0.00
ENST00000369689.5	ENSG00000203877.8	664	511.88	0.00	0.00	0.00	0.00
ENST00000635617.1	ENSG00000203877.8	3924	3771.83	0.00	0.00	0.00	0.00
ENST00000369743.8	ENSG00000203878.11	2829	2676.83	0.00	0.00	0.00	0.00
ENST00000449687.1	ENSG00000203878.11	669	516.88	0.00	0.00	0.00	0.00
ENST00000456752.6	ENSG00000203878.11	982	829.83	0.00	0.00	0.00	0.00
ENST00000532686.5	ENSG00000203878.11	1449	1296.83	0.00	0.00	0.00	0.00
ENST00000415109.5	ENSG00000203879.11	560	407.91	0.00	0.00	0.00	0.00
ENST00000434049.1	ENSG00000203879.11	816	663.85	0.00	0.00	0.00	0.00
ENST00000445564.5	ENSG00000203879.11	568	415.91	14.91	1.19	0.80	0.90
ENST00000447750.6	ENSG00000203879.11	2474	2321.83	4637.92	66.27	44.66	50.30
ENST00000460984.1	ENSG00000203879.11	552	399.91	26.51	2.20	1.48	1.67
ENST00000465640.1	ENSG00000203879.11	754	601.86	56.15	3.10	2.09	2.35
ENST00000468483.5	ENSG00000203879.11	2417	2264.83	224.94	3.30	2.22	2.50
ENST00000471972.1	ENSG00000203879.11	534	381.92	47.31	4.11	2.77	3.12
ENST00000475976.5	ENSG00000203879.11	600	447.90	59.31	4.39	2.96	3.33
ENST00000476540.1	ENSG00000203879.11	1021	868.83	131.57	5.02	3.39	3.81
ENST00000481304.5	ENSG00000203879.11	1014	861.83	276.75	10.65	7.18	8.09
ENST00000485143.5	ENSG00000203879.11	579	426.90	0.00	0.00	0.00	0.00
ENST00000489589.1	ENSG00000203879.11	918	765.83	443.90	19.23	12.96	14.60
ENST00000491154.1	ENSG00000203879.11	4069	3916.83	1450.74	12.29	8.28	9.33
ENST00000630693.2	ENSG00000203879.11	786	633.85	0.00	0.00	0.00	0.00
ENST00000266078.7	ENSG00000203880.11	2371	2218.83	22.77	0.34	0.23	0.42
ENST00000299468.11	ENSG00000203880.11	1049	896.83	1073.09	39.70	26.75	49.08
ENST00000308824.10	ENSG00000203880.11	3843	3690.83	201.67	1.81	1.22	2.24
ENST00000369758.8	ENSG00000203880.11	3212	3059.83	33.30	0.36	0.24	0.45
ENST00000608844.1	ENSG00000203880.11	528	375.92	0.00	0.00	0.00	0.00
ENST00000609297.1	ENSG00000203880.11	584	431.90	8.06	0.62	0.42	0.77
ENST00000609372.1	ENSG00000203880.11	1321	1168.83	96.49	2.74	1.85	3.39
ENST00000609764.1	ENSG00000203880.11	572	419.91	2.66	0.21	0.14	0.26
ENST00000609818.1	ENSG00000203880.11	551	398.91	348.16	28.96	19.51	35.80
ENST00000610074.1	ENSG00000203880.11	541	388.92	70.28	6.00	4.04	7.41
ENST00000610196.1	ENSG00000203880.11	476	323.94	1.53	0.16	0.11	0.19
ENST00000340356.8	ENSG00000203883.6	1864	1711.83	188.00	3.64	2.46	100.00
ENST00000369884.4	ENSG00000203886.4	491	338.94	4.70	0.46	0.31	100.00
ENST00000309546.7	ENSG00000203896.9	1178	1025.83	0.00	0.00	0.00	0.00
ENST00000444951.5	ENSG00000203896.9	451	298.96	0.00	0.00	0.00	0.00
ENST00000465591.1	ENSG00000203896.9	680	527.88	2.62	0.16	0.11	6.03
ENST00000476183.2	ENSG00000203896.9	809	656.85	15.65	0.79	0.53	28.92
ENST00000480139.5	ENSG00000203896.9	819	666.84	0.00	0.00	0.00	0.00
ENST00000487026.5	ENSG00000203896.9	805	652.85	12.94	0.66	0.44	24.06
ENST00000489212.2	ENSG00000203896.9	559	406.91	0.00	0.00	0.00	0.00
ENST00000493265.2	ENSG00000203896.9	661	508.88	14.52	0.95	0.64	34.64
ENST00000494776.1	ENSG00000203896.9	391	239.01	0.00	0.00	0.00	0.00
ENST00000621325.1	ENSG00000203896.9	2410	2257.83	11.81	0.17	0.12	6.35
ENST00000369989.2	ENSG00000203897.3	535	382.92	0.00	0.00	0.00	0.00
ENST00000417241.1	ENSG00000203897.3	441	288.96	3.00	0.34	0.23	100.00
ENST00000370257.1	ENSG00000203900.2	3264	3111.83	2.00	0.02	0.01	100.00
ENST00000428531.1	ENSG00000203900.2	513	360.93	0.00	0.00	0.00	0.00
ENST00000370359.5	ENSG00000203907.9	478	325.94	5.00	0.51	0.34	100.00
ENST00000370363.5	ENSG00000203907.9	1007	854.83	0.00	0.00	0.00	0.00
ENST00000441145.1	ENSG00000203907.9	964	811.83	0.00	0.00	0.00	0.00
ENST00000370367.3	ENSG00000203908.3	1018	865.83	3.00	0.11	0.08	100.00
ENST00000370370.3	ENSG00000203909.3	679	526.88	2.00	0.13	0.08	100.00
ENST00000370373.2	ENSG00000203910.8	871	718.84	0.00	0.00	0.00	0.00
ENST00000370375.7	ENSG00000203910.8	830	677.84	2.00	0.10	0.07	100.00
ENST00000415545.2	ENSG00000203914.4	1567	1414.83	8.00	0.19	0.13	100.00
ENST00000370493.3	ENSG00000203923.4	1276	1123.83	0.00	0.00	0.00	0.00
ENST00000370518.3	ENSG00000203926.4	691	538.87	0.00	0.00	0.00	0.00
ENST00000370535.7	ENSG00000203930.10	1381	1228.83	9.00	0.24	0.16	57.02
ENST00000498732.5	ENSG00000203930.10	746	593.86	0.00	0.00	0.00	0.00
ENST00000602535.1	ENSG00000203930.10	723	570.86	2.00	0.12	0.08	27.28
ENST00000602830.1	ENSG00000203930.10	597	444.90	0.00	0.00	0.00	0.00
ENST00000607004.5	ENSG00000203930.10	648	495.88	1.00	0.07	0.05	15.70
ENST00000370540.1	ENSG00000203933.2	1281	1128.83	0.00	0.00	0.00	0.00
ENST00000370640.4	ENSG00000203942.4	1208	1055.83	11.00	0.35	0.23	100.00
ENST00000370668.7	ENSG00000203943.8	1403	1250.83	100.02	2.65	1.79	78.85
ENST00000370669.5	ENSG00000203943.8	856	703.84	0.00	0.00	0.00	0.00
ENST00000370670.2	ENSG00000203943.8	565	412.91	0.00	0.00	0.00	0.00
ENST00000370671.7	ENSG00000203943.8	724	571.86	0.00	0.00	0.00	0.00
ENST00000370673.7	ENSG00000203943.8	1567	1414.83	0.00	0.00	0.00	0.00
ENST00000394834.7	ENSG00000203943.8	785	632.85	4.38	0.23	0.15	6.82
ENST00000454967.1	ENSG00000203943.8	362	210.06	0.00	0.00	0.00	0.00
ENST00000463429.1	ENSG00000203943.8	1222	1069.83	0.00	0.00	0.00	0.00
ENST00000479082.1	ENSG00000203943.8	978	825.83	12.00	0.48	0.32	14.33
ENST00000370775.2	ENSG00000203950.6	1244	1091.83	1790.70	54.41	36.67	62.70
ENST00000518153.1	ENSG00000203950.6	762	609.86	0.00	0.00	0.00	0.00
ENST00000520964.1	ENSG00000203950.6	817	664.85	17.17	0.86	0.58	0.99
ENST00000522309.1	ENSG00000203950.6	536	383.92	364.66	31.51	21.24	36.31
ENST00000370809.4	ENSG00000203952.9	1299	1146.83	1.00	0.03	0.02	100.00
ENST00000517294.5	ENSG00000203952.9	1790	1637.83	0.00	0.00	0.00	0.00
ENST00000371004.6	ENSG00000203963.11	4304	4151.83	0.00	0.00	0.00	0.00
ENST00000371006.5	ENSG00000203963.11	2053	1900.83	0.11	0.00	0.00	10.76
ENST00000371007.6	ENSG00000203963.11	2153	2000.83	0.00	0.00	0.00	0.00
ENST00000448166.6	ENSG00000203963.11	973	820.83	0.00	0.00	0.00	0.00
ENST00000475209.6	ENSG00000203963.11	2079	1926.83	0.00	0.00	0.00	0.00
ENST00000544837.5	ENSG00000203963.11	1580	1427.83	0.00	0.00	0.00	0.00
ENST00000603691.1	ENSG00000203963.11	736	583.86	0.00	0.00	0.00	0.00
ENST00000621590.4	ENSG00000203963.11	4179	4026.83	1.89	0.02	0.01	89.24
ENST00000371088.4	ENSG00000203965.12	2313	2160.83	432.10	6.63	4.47	38.33
ENST00000460678.6	ENSG00000203965.12	1097	944.83	0.00	0.00	0.00	0.00
ENST00000461039.1	ENSG00000203965.12	3795	3642.83	134.75	1.23	0.83	7.09
ENST00000480886.1	ENSG00000203965.12	625	472.89	63.96	4.49	3.02	25.92
ENST00000493605.1	ENSG00000203965.12	346	194.10	14.36	2.45	1.65	14.18
ENST00000496956.1	ENSG00000203965.12	388	236.01	17.83	2.51	1.69	14.48
ENST00000371148.2	ENSG00000203970.3	384	232.02	3.00	0.43	0.29	100.00
ENST00000393660.2	ENSG00000203970.3	189	43.96	0.00	0.00	0.00	0.00
ENST00000371169.1	ENSG00000203971.1	1854	1701.83	0.00	0.00	0.00	0.00
ENST00000371197.8	ENSG00000203972.9	1113	960.83	0.00	0.00	0.00	0.00
ENST00000545705.1	ENSG00000203972.9	571	418.91	0.00	0.00	0.00	0.00
ENST00000371360.1	ENSG00000203985.10	785	632.85	0.00	0.00	0.00	0.00
ENST00000371362.7	ENSG00000203985.10	654	501.88	0.00	0.00	0.00	0.00
ENST00000420619.5	ENSG00000203985.10	2194	2041.83	0.00	0.00	0.00	0.00
ENST00000545928.5	ENSG00000203985.10	2246	2093.83	0.00	0.00	0.00	0.00
ENST00000371390.1	ENSG00000203987.2	3222	3069.83	5.00	0.05	0.04	100.00
ENST00000587008.1	ENSG00000203987.2	462	309.95	0.00	0.00	0.00	0.00
ENST00000371402.4	ENSG00000203989.4	2864	2711.83	25.68	0.31	0.21	100.00
ENST00000371417.3	ENSG00000203993.4	1409	1256.83	432.65	11.42	7.70	98.83
ENST00000496793.1	ENSG00000203993.4	1424	1271.83	0.00	0.00	0.00	0.00
ENST00000623970.1	ENSG00000203993.4	2210	2057.83	8.35	0.13	0.09	1.17
ENST00000371528.1	ENSG00000203995.9	4469	4316.83	56.00	0.43	0.29	100.00
ENST00000371532.5	ENSG00000203995.9	3942	3789.83	0.00	0.00	0.00	0.00
ENST00000612017.4	ENSG00000203995.9	3682	3529.83	0.00	0.00	0.00	0.00
ENST00000371639.7	ENSG00000203999.8	2281	2128.83	19.00	0.30	0.20	77.92
ENST00000457853.1	ENSG00000203999.8	943	790.83	2.00	0.08	0.06	22.08
ENST00000371688.7	ENSG00000204001.9	867	714.84	0.00	0.00	0.00	0.00
ENST00000479767.1	ENSG00000204001.9	969	816.83	4.00	0.16	0.11	48.23
ENST00000480597.5	ENSG00000204001.9	512	359.93	0.00	0.00	0.00	0.00
ENST00000482893.1	ENSG00000204001.9	2625	2472.83	13.00	0.17	0.12	51.77
ENST00000612714.1	ENSG00000204001.9	638	485.89	0.00	0.00	0.00	0.00
ENST00000435202.5	ENSG00000204003.8	2420	2267.83	0.00	0.00	0.00	0.00
ENST00000480584.1	ENSG00000204003.8	558	405.91	0.00	0.00	0.00	0.00
ENST00000371759.6	ENSG00000204006.8	915	762.83	0.00	0.00	0.00	0.00
ENST00000467127.5	ENSG00000204006.8	747	594.86	0.00	0.00	0.00	0.00
ENST00000474016.1	ENSG00000204006.8	413	260.98	0.00	0.00	0.00	0.00
ENST00000612209.1	ENSG00000204006.8	899	746.84	0.00	0.00	0.00	0.00
ENST00000371763.5	ENSG00000204007.6	1526	1373.83	0.00	0.00	0.00	0.00
ENST00000613244.1	ENSG00000204007.6	1523	1370.83	0.00	0.00	0.00	0.00
ENST00000371809.3	ENSG00000204010.3	1972	1819.83	27.00	0.49	0.33	100.00
ENST00000371813.4	ENSG00000204011.4	336	184.13	15.00	2.70	1.82	100.00
ENST00000371894.4	ENSG00000204019.4	548	395.92	0.00	0.00	0.00	0.00
ENST00000404459.1	ENSG00000204020.5	1197	1044.83	102.00	3.24	2.18	100.00
ENST00000404190.1	ENSG00000204021.3	1230	1077.83	83.00	2.55	1.72	100.00
ENST00000371939.7	ENSG00000204022.9	1484	1331.83	0.00	0.00	0.00	0.00
ENST00000526923.1	ENSG00000204022.9	3575	3422.83	2.00	0.02	0.01	8.30
ENST00000531458.1	ENSG00000204022.9	462	309.95	2.00	0.21	0.14	91.70
ENST00000371970.2	ENSG00000204025.7	2806	2653.83	0.00	0.00	0.00	0.00
ENST00000612026.5	ENSG00000204025.7	1043	890.83	0.00	0.00	0.00	0.00
ENST00000635763.1	ENSG00000204025.7	955	802.83	0.00	0.00	0.00	0.00
ENST00000372030.3	ENSG00000204031.3	223	73.89	0.00	0.00	0.00	0.00
ENST00000372113.6	ENSG00000204033.9	3081	2928.83	4.00	0.05	0.03	100.00
ENST00000538192.4	ENSG00000204033.9	3177	3024.83	0.00	0.00	0.00	0.00
ENST00000419897.1	ENSG00000204044.6	491	338.94	0.00	0.00	0.00	0.00
ENST00000535913.2	ENSG00000204044.6	1957	1804.83	76.07	1.40	0.94	100.00
ENST00000372387.1	ENSG00000204049.1	1922	1769.83	36.00	0.67	0.45	100.00
ENST00000372441.1	ENSG00000204052.4	2121	1968.83	11.00	0.19	0.12	100.00
ENST00000372451.2	ENSG00000204053.6	1075	922.83	0.00	0.00	0.00	0.00
ENST00000412141.1	ENSG00000204054.13	739	586.86	0.00	0.00	0.00	0.00
ENST00000419300.3	ENSG00000204054.13	9557	9404.83	87.75	0.31	0.21	1.88
ENST00000423918.5	ENSG00000204054.13	1654	1501.83	4.39	0.10	0.07	0.59
ENST00000427778.1	ENSG00000204054.13	382	230.02	0.00	0.00	0.00	0.00
ENST00000444184.5	ENSG00000204054.13	1887	1734.83	3.11	0.06	0.04	0.36
ENST00000453213.1	ENSG00000204054.13	469	316.95	0.00	0.00	0.00	0.00
ENST00000454635.6	ENSG00000204054.13	910	757.83	275.38	12.06	8.12	73.41
ENST00000454968.5	ENSG00000204054.13	1403	1250.83	8.31	0.22	0.15	1.34
ENST00000607931.1	ENSG00000204054.13	473	320.95	3.00	0.31	0.21	1.89
ENST00000608272.1	ENSG00000204054.13	612	459.89	0.00	0.00	0.00	0.00
ENST00000608369.1	ENSG00000204054.13	961	808.83	69.61	2.86	1.92	17.39
ENST00000608669.1	ENSG00000204054.13	531	378.92	2.00	0.18	0.12	1.07
ENST00000622120.1	ENSG00000204054.13	355	203.07	0.00	0.00	0.00	0.00
ENST00000622680.1	ENSG00000204054.13	781	628.85	6.45	0.34	0.23	2.07
ENST00000622972.3	ENSG00000204054.13	444	291.96	0.00	0.00	0.00	0.00
ENST00000623185.3	ENSG00000204054.13	786	633.85	0.00	0.00	0.00	0.00
ENST00000624009.3	ENSG00000204054.13	663	510.88	0.00	0.00	0.00	0.00
ENST00000624138.3	ENSG00000204054.13	261	110.06	0.00	0.00	0.00	0.00
ENST00000624390.1	ENSG00000204054.13	472	319.95	0.00	0.00	0.00	0.00
ENST00000625171.3	ENSG00000204054.13	830	677.84	0.00	0.00	0.00	0.00
ENST00000372490.3	ENSG00000204055.4	2047	1894.83	12.93	0.23	0.15	28.32
ENST00000451229.1	ENSG00000204055.4	559	406.91	7.03	0.57	0.39	71.68
ENST00000372591.1	ENSG00000204060.6	2398	2245.83	199.00	2.94	1.98	100.00
ENST00000372680.1	ENSG00000204065.2	1168	1015.83	3.01	0.10	0.07	100.00
ENST00000243918.9	ENSG00000204070.9	2862	2709.83	990.74	12.13	8.17	25.79
ENST00000372727.5	ENSG00000204070.9	813	660.85	0.00	0.00	0.00	0.00
ENST00000414310.5	ENSG00000204070.9	795	642.85	0.00	0.00	0.00	0.00
ENST00000426004.5	ENSG00000204070.9	2915	2762.83	115.93	1.39	0.94	2.96
ENST00000453003.1	ENSG00000204070.9	433	280.97	99.24	11.72	7.90	24.92
ENST00000457307.1	ENSG00000204070.9	941	788.83	272.15	11.45	7.71	24.34
ENST00000461890.1	ENSG00000204070.9	576	423.91	96.24	7.53	5.08	16.02
ENST00000479779.1	ENSG00000204070.9	1022	869.83	73.69	2.81	1.89	5.98
ENST00000372773.1	ENSG00000204071.10	983	830.83	4.04	0.16	0.11	100.00
ENST00000372774.7	ENSG00000204071.10	1106	953.83	0.00	0.00	0.00	0.00
ENST00000372828.2	ENSG00000204072.3	562	409.91	30.38	2.46	1.66	100.00
ENST00000602449.1	ENSG00000204072.3	655	502.88	0.00	0.00	0.00	0.00
ENST00000373021.1	ENSG00000204084.12	3934	3781.83	36.48	0.32	0.22	0.95
ENST00000373023.6	ENSG00000204084.12	4694	4541.83	0.00	0.00	0.00	0.00
ENST00000373024.7	ENSG00000204084.12	3060	2907.83	1277.82	14.58	9.83	43.25
ENST00000373026.5	ENSG00000204084.12	3230	3077.83	559.03	6.03	4.06	17.88
ENST00000373027.5	ENSG00000204084.12	3905	3752.83	119.50	1.06	0.71	3.13
ENST00000458109.6	ENSG00000204084.12	3979	3826.83	0.00	0.00	0.00	0.00
ENST00000467066.1	ENSG00000204084.12	651	498.88	46.42	3.09	2.08	9.16
ENST00000470364.5	ENSG00000204084.12	439	286.96	1.16	0.13	0.09	0.40
ENST00000474758.1	ENSG00000204084.12	572	419.91	91.23	7.21	4.86	21.38
ENST00000487328.1	ENSG00000204084.12	629	476.89	15.55	1.08	0.73	3.21
ENST00000491406.2	ENSG00000204084.12	586	433.90	2.80	0.21	0.14	0.64
ENST00000373040.4	ENSG00000204086.4	1560	1407.83	105.00	2.47	1.67	100.00
ENST00000373170.2	ENSG00000204091.7	1165	1012.83	0.00	0.00	0.00	0.00
ENST00000448433.5	ENSG00000204091.7	1015	862.83	0.00	0.00	0.00	0.00
ENST00000448559.5	ENSG00000204091.7	741	588.86	1.00	0.06	0.04	100.00
ENST00000451810.2	ENSG00000204091.7	919	766.83	0.00	0.00	0.00	0.00
ENST00000373171.2	ENSG00000204092.2	554	401.91	0.00	0.00	0.00	0.00
ENST00000325935.10	ENSG00000204099.11	2288	2135.83	0.00	0.00	0.00	0.00
ENST00000391969.6	ENSG00000204099.11	2526	2373.83	0.00	0.00	0.00	0.00
ENST00000404257.5	ENSG00000204099.11	2352	2199.83	0.00	0.00	0.00	0.00
ENST00000405370.5	ENSG00000204099.11	1907	1754.83	17.81	0.34	0.23	78.00
ENST00000407683.5	ENSG00000204099.11	2273	2120.83	0.00	0.00	0.00	0.00
ENST00000415936.5	ENSG00000204099.11	860	707.84	0.00	0.00	0.00	0.00
ENST00000420288.1	ENSG00000204099.11	845	692.84	0.00	0.00	0.00	0.00
ENST00000423583.5	ENSG00000204099.11	753	600.86	0.00	0.00	0.00	0.00
ENST00000426032.5	ENSG00000204099.11	676	523.88	0.00	0.00	0.00	0.00
ENST00000428592.1	ENSG00000204099.11	505	352.93	0.00	0.00	0.00	0.00
ENST00000435855.5	ENSG00000204099.11	2281	2128.83	0.00	0.00	0.00	0.00
ENST00000435894.5	ENSG00000204099.11	484	331.94	0.00	0.00	0.00	0.00
ENST00000435934.1	ENSG00000204099.11	451	298.96	0.00	0.00	0.00	0.00
ENST00000476542.5	ENSG00000204099.11	536	383.92	0.00	0.00	0.00	0.00
ENST00000488997.1	ENSG00000204099.11	541	388.92	0.00	0.00	0.00	0.00
ENST00000494678.1	ENSG00000204099.11	491	338.94	0.00	0.00	0.00	0.00
ENST00000618597.1	ENSG00000204099.11	3013	2860.83	8.19	0.09	0.06	22.00
ENST00000373313.2	ENSG00000204103.3	3393	3240.83	5292.00	54.18	36.51	100.00
ENST00000373327.4	ENSG00000204104.11	4279	4126.83	0.00	0.00	0.00	0.00
ENST00000391993.7	ENSG00000204104.11	4003	3850.83	149.29	1.29	0.87	10.70
ENST00000409739.2	ENSG00000204104.11	1070	917.83	95.13	3.44	2.32	28.59
ENST00000462122.1	ENSG00000204104.11	922	769.83	95.46	4.11	2.77	34.21
ENST00000483951.1	ENSG00000204104.11	476	323.94	31.12	3.19	2.15	26.50
ENST00000570443.2	ENSG00000204110.6	537	384.92	0.00	0.00	0.00	0.00
ENST00000414251.3	ENSG00000204113.6	1225	1072.83	418.32	12.94	8.72	100.00
ENST00000373502.9	ENSG00000204116.11	4158	4005.83	1074.20	8.90	6.00	72.53
ENST00000373504.10	ENSG00000204116.11	6797	6644.83	81.34	0.41	0.27	3.31
ENST00000498318.1	ENSG00000204116.11	2800	2647.83	236.46	2.96	2.00	24.16
ENST00000498407.5	ENSG00000204116.11	967	814.83	0.00	0.00	0.00	0.00
ENST00000373508.1	ENSG00000204117.1	2112	1959.83	0.00	0.00	0.00	0.00
ENST00000373518.1	ENSG00000204118.1	2044	1891.83	0.00	0.00	0.00	0.00
ENST00000373563.8	ENSG00000204120.14	5847	5694.83	3911.05	22.79	15.36	33.40
ENST00000409196.7	ENSG00000204120.14	5747	5594.83	72.99	0.43	0.29	0.63
ENST00000409451.7	ENSG00000204120.14	5937	5784.83	135.66	0.78	0.52	1.14
ENST00000409480.5	ENSG00000204120.14	5976	5823.83	0.00	0.00	0.00	0.00
ENST00000409547.5	ENSG00000204120.14	5978	5825.83	621.72	3.54	2.39	5.19
ENST00000410033.1	ENSG00000204120.14	957	804.83	96.02	3.96	2.67	5.80
ENST00000421433.5	ENSG00000204120.14	564	411.91	3.14	0.25	0.17	0.37
ENST00000421778.1	ENSG00000204120.14	564	411.91	0.00	0.00	0.00	0.00
ENST00000423659.5	ENSG00000204120.14	2329	2176.83	0.00	0.00	0.00	0.00
ENST00000424038.1	ENSG00000204120.14	626	473.89	0.00	0.00	0.00	0.00
ENST00000424414.6	ENSG00000204120.14	583	430.90	0.00	0.00	0.00	0.00
ENST00000425040.5	ENSG00000204120.14	588	435.90	7.57	0.58	0.39	0.84
ENST00000426102.1	ENSG00000204120.14	561	408.91	0.00	0.00	0.00	0.00
ENST00000427233.5	ENSG00000204120.14	530	377.92	2.25	0.20	0.13	0.29
ENST00000427649.5	ENSG00000204120.14	677	524.88	0.00	0.00	0.00	0.00
ENST00000428883.5	ENSG00000204120.14	544	391.92	0.00	0.00	0.00	0.00
ENST00000429187.5	ENSG00000204120.14	606	453.90	0.00	0.00	0.00	0.00
ENST00000430720.5	ENSG00000204120.14	561	408.91	0.00	0.00	0.00	0.00
ENST00000436349.5	ENSG00000204120.14	547	394.92	15.97	1.34	0.90	1.97
ENST00000440945.5	ENSG00000204120.14	2658	2505.83	577.26	7.64	5.15	11.20
ENST00000445650.5	ENSG00000204120.14	588	435.90	0.00	0.00	0.00	0.00
ENST00000455139.5	ENSG00000204120.14	556	403.91	0.00	0.00	0.00	0.00
ENST00000456491.5	ENSG00000204120.14	466	313.95	0.00	0.00	0.00	0.00
ENST00000458528.1	ENSG00000204120.14	566	413.91	0.00	0.00	0.00	0.00
ENST00000463554.5	ENSG00000204120.14	1085	932.83	127.59	4.54	3.06	6.65
ENST00000464402.5	ENSG00000204120.14	529	376.92	0.00	0.00	0.00	0.00
ENST00000464805.5	ENSG00000204120.14	1196	1043.83	0.00	0.00	0.00	0.00
ENST00000469843.1	ENSG00000204120.14	550	397.91	0.00	0.00	0.00	0.00
ENST00000471011.1	ENSG00000204120.14	539	386.92	29.59	2.54	1.71	3.72
ENST00000473170.5	ENSG00000204120.14	550	397.91	2.01	0.17	0.11	0.25
ENST00000474312.5	ENSG00000204120.14	4687	4534.83	78.49	0.57	0.39	0.84
ENST00000474465.5	ENSG00000204120.14	625	472.89	1.00	0.07	0.05	0.10
ENST00000475359.5	ENSG00000204120.14	825	672.84	3.26	0.16	0.11	0.24
ENST00000475530.1	ENSG00000204120.14	287	135.53	0.00	0.00	0.00	0.00
ENST00000476995.5	ENSG00000204120.14	766	613.85	0.00	0.00	0.00	0.00
ENST00000482666.5	ENSG00000204120.14	1261	1108.83	0.00	0.00	0.00	0.00
ENST00000482952.5	ENSG00000204120.14	618	465.89	50.42	3.59	2.42	5.26
ENST00000483164.5	ENSG00000204120.14	577	424.91	0.00	0.00	0.00	0.00
ENST00000484409.1	ENSG00000204120.14	367	215.04	86.48	13.34	8.99	19.55
ENST00000488629.5	ENSG00000204120.14	562	409.91	13.86	1.12	0.76	1.64
ENST00000488734.5	ENSG00000204120.14	796	643.85	0.00	0.00	0.00	0.00
ENST00000489328.1	ENSG00000204120.14	1116	963.83	3.89	0.13	0.09	0.20
ENST00000490229.5	ENSG00000204120.14	863	710.84	0.00	0.00	0.00	0.00
ENST00000490612.5	ENSG00000204120.14	567	414.91	0.00	0.00	0.00	0.00
ENST00000492910.5	ENSG00000204120.14	685	532.87	0.00	0.00	0.00	0.00
ENST00000629305.2	ENSG00000204120.14	7878	7725.83	113.20	0.49	0.33	0.71
ENST00000373592.2	ENSG00000204121.2	1742	1589.83	0.00	0.00	0.00	0.00
ENST00000373640.4	ENSG00000204128.5	3657	3504.83	5.60	0.05	0.04	0.49
ENST00000463834.1	ENSG00000204128.5	3141	2988.83	35.17	0.39	0.26	3.62
ENST00000477463.1	ENSG00000204128.5	579	426.90	133.22	10.35	6.98	95.89
ENST00000265865.3	ENSG00000204130.12	2033	1880.83	434.89	7.67	5.17	18.82
ENST00000342616.4	ENSG00000204130.12	983	830.83	191.26	7.64	5.15	18.74
ENST00000388768.6	ENSG00000204130.12	4502	4349.83	0.00	0.00	0.00	0.00
ENST00000399200.6	ENSG00000204130.12	2685	2532.83	95.21	1.25	0.84	3.06
ENST00000454950.6	ENSG00000204130.12	2613	2460.83	0.00	0.00	0.00	0.00
ENST00000463210.6	ENSG00000204130.12	405	252.99	10.14	1.33	0.90	3.26
ENST00000466187.2	ENSG00000204130.12	3224	3071.83	244.15	2.64	1.78	6.47
ENST00000466493.5	ENSG00000204130.12	2110	1957.83	479.72	8.13	5.48	19.94
ENST00000472394.2	ENSG00000204130.12	1113	960.83	243.29	8.40	5.66	20.61
ENST00000473398.1	ENSG00000204130.12	603	450.90	26.43	1.94	1.31	4.77
ENST00000484083.5	ENSG00000204130.12	686	533.87	1.70	0.11	0.07	0.26
ENST00000491118.1	ENSG00000204130.12	412	259.99	13.00	1.66	1.12	4.07
ENST00000602465.5	ENSG00000204130.12	3863	3710.83	0.00	0.00	0.00	0.00
ENST00000373677.1	ENSG00000204131.8	3978	3825.83	170.66	1.48	1.00	8.48
ENST00000510661.2	ENSG00000204131.8	3082	2929.83	477.19	5.40	3.64	30.97
ENST00000623354.1	ENSG00000204131.8	2269	2116.83	1.06	0.02	0.01	0.10
ENST00000631375.1	ENSG00000204131.8	12593	12440.83	100.03	0.27	0.18	1.53
ENST00000631833.1	ENSG00000204131.8	452	299.96	17.59	1.95	1.31	11.15
ENST00000632230.1	ENSG00000204131.8	2955	2802.83	505.45	5.98	4.03	34.29
ENST00000633930.1	ENSG00000204131.8	13660	13507.83	957.02	2.35	1.58	13.47
ENST00000373793.3	ENSG00000204136.10	1544	1391.83	118.97	2.84	1.91	26.59
ENST00000481534.5	ENSG00000204136.10	3429	3276.83	0.00	0.00	0.00	0.00
ENST00000481799.5	ENSG00000204136.10	1487	1334.83	304.60	7.57	5.10	70.98
ENST00000488429.5	ENSG00000204136.10	1104	951.83	7.43	0.26	0.17	2.43
ENST00000495328.5	ENSG00000204136.10	3478	3325.83	0.00	0.00	0.00	0.00
ENST00000373836.4	ENSG00000204138.12	3107	2954.83	1551.40	17.42	11.74	70.20
ENST00000373839.7	ENSG00000204138.12	6190	6037.83	90.89	0.50	0.34	2.01
ENST00000463428.5	ENSG00000204138.12	1421	1268.83	4.73	0.12	0.08	0.50
ENST00000493669.2	ENSG00000204138.12	3078	2925.83	12.19	0.14	0.09	0.56
ENST00000632202.1	ENSG00000204138.12	918	765.83	123.42	5.35	3.60	21.55
ENST00000632421.1	ENSG00000204138.12	3375	3222.83	0.00	0.00	0.00	0.00
ENST00000632964.1	ENSG00000204138.12	1853	1700.83	0.00	0.00	0.00	0.00
ENST00000633167.1	ENSG00000204138.12	553	400.91	8.16	0.68	0.46	2.72
ENST00000633371.1	ENSG00000204138.12	597	444.90	8.21	0.61	0.41	2.47
ENST00000373861.5	ENSG00000204140.9	602	449.90	0.00	0.00	0.00	0.00
ENST00000428710.1	ENSG00000204140.9	269	117.86	0.00	0.00	0.00	0.00
ENST00000374006.1	ENSG00000204147.9	632	479.89	9.71	0.67	0.45	77.33
ENST00000374007.5	ENSG00000204147.9	3715	3562.83	21.14	0.20	0.13	22.67
ENST00000483649.1	ENSG00000204147.9	871	718.84	0.00	0.00	0.00	0.00
ENST00000374014.3	ENSG00000204148.3	769	616.85	0.00	0.00	0.00	0.00
ENST00000374056.8	ENSG00000204149.10	2703	2550.83	1301.50	16.93	11.41	12.27
ENST00000412531.3	ENSG00000204149.10	2372	2219.83	7487.40	111.91	75.42	81.11
ENST00000618025.4	ENSG00000204149.10	2690	2537.83	698.77	9.14	6.16	6.62
ENST00000374098.6	ENSG00000204152.10	1142	989.83	908.11	30.44	20.51	95.17
ENST00000451577.3	ENSG00000204152.10	1152	999.83	0.00	0.00	0.00	0.00
ENST00000478381.5	ENSG00000204152.10	2623	2470.83	55.44	0.74	0.50	2.33
ENST00000483296.5	ENSG00000204152.10	1156	1003.83	24.24	0.80	0.54	2.50
ENST00000374141.6	ENSG00000204160.11	1002	849.83	377.40	14.73	9.93	52.07
ENST00000374142.8	ENSG00000204160.11	5020	4867.83	1336.63	9.11	6.14	32.20
ENST00000478902.1	ENSG00000204160.11	562	409.91	54.98	4.45	3.00	15.73
ENST00000488397.3	ENSG00000204160.11	1275	1122.83	0.00	0.00	0.00	0.00
ENST00000534643.5	ENSG00000204160.11	597	444.90	0.00	0.00	0.00	0.00
ENST00000374148.1	ENSG00000204161.13	1756	1603.83	24.27	0.50	0.34	10.49
ENST00000374151.7	ENSG00000204161.13	1971	1818.83	14.33	0.26	0.18	5.46
ENST00000374153.6	ENSG00000204161.13	1569	1416.83	0.00	0.00	0.00	0.00
ENST00000374156.8	ENSG00000204161.13	2070	1917.83	108.23	1.87	1.26	39.12
ENST00000453436.5	ENSG00000204161.13	730	577.86	21.15	1.21	0.82	25.37
ENST00000470884.1	ENSG00000204161.13	588	435.90	0.00	0.00	0.00	0.00
ENST00000474718.5	ENSG00000204161.13	614	461.89	13.03	0.94	0.63	19.56
ENST00000488276.1	ENSG00000204161.13	490	337.94	0.00	0.00	0.00	0.00
ENST00000374251.5	ENSG00000204165.5	601	448.90	0.00	0.00	0.00	0.00
ENST00000438526.2	ENSG00000204165.5	863	710.84	30.97	1.45	0.97	37.70
ENST00000466160.1	ENSG00000204165.5	277	125.70	5.03	1.33	0.90	34.65
ENST00000483257.1	ENSG00000204165.5	465	312.95	10.00	1.06	0.71	27.65
ENST00000452145.6	ENSG00000204172.12	2387	2234.83	8952.79	132.91	89.57	100.00
ENST00000374304.1	ENSG00000204173.10	1103	950.83	0.00	0.00	0.00	0.00
ENST00000536054.6	ENSG00000204173.10	1095	942.83	0.00	0.00	0.00	0.00
ENST00000580181.1	ENSG00000204173.10	585	432.90	0.00	0.00	0.00	0.00
ENST00000374312.4	ENSG00000204174.7	1956	1803.83	0.00	0.00	0.00	0.00
ENST00000612632.3	ENSG00000204174.7	1800	1647.83	65.00	1.31	0.88	100.00
ENST00000374314.5	ENSG00000204175.5	1696	1543.83	50.66	1.09	0.73	46.92
ENST00000374317.1	ENSG00000204175.5	1966	1813.83	67.34	1.23	0.83	53.08
ENST00000374321.8	ENSG00000204176.13	1369	1216.83	7.06	0.19	0.13	16.99
ENST00000374323.8	ENSG00000204176.13	6428	6275.83	0.00	0.00	0.00	0.00
ENST00000374328.3	ENSG00000204176.13	753	600.86	3.84	0.21	0.14	18.70
ENST00000449358.2	ENSG00000204176.13	538	385.92	0.00	0.00	0.00	0.00
ENST00000503753.5	ENSG00000204176.13	1331	1178.83	0.00	0.00	0.00	0.00
ENST00000512997.5	ENSG00000204176.13	495	342.94	7.53	0.73	0.49	64.31
ENST00000374336.5	ENSG00000204177.10	1332	1179.83	408.05	11.47	7.73	22.66
ENST00000580094.5	ENSG00000204177.10	4294	4141.83	4889.74	39.17	26.40	77.34
ENST00000374343.4	ENSG00000204178.9	3917	3764.83	1016.56	8.96	6.04	99.36
ENST00000399766.7	ENSG00000204178.9	3294	3141.83	5.44	0.06	0.04	0.64
ENST00000470035.1	ENSG00000204178.9	559	406.91	0.00	0.00	0.00	0.00
ENST00000374218.6	ENSG00000204179.10	2872	2719.83	5.30	0.06	0.04	0.73
ENST00000374339.4	ENSG00000204179.10	1388	1235.83	125.76	3.38	2.28	38.07
ENST00000374342.6	ENSG00000204179.10	1929	1776.83	0.00	0.00	0.00	0.00
ENST00000374346.7	ENSG00000204179.10	2481	2328.83	10.48	0.15	0.10	1.68
ENST00000395721.6	ENSG00000204179.10	2779	2626.83	64.79	0.82	0.55	9.23
ENST00000395722.7	ENSG00000204179.10	1995	1842.83	0.00	0.00	0.00	0.00
ENST00000395725.7	ENSG00000204179.10	2226	2073.83	0.00	0.00	0.00	0.00
ENST00000395727.6	ENSG00000204179.10	790	637.85	0.00	0.00	0.00	0.00
ENST00000417004.5	ENSG00000204179.10	567	414.91	0.00	0.00	0.00	0.00
ENST00000437863.2	ENSG00000204179.10	3125	2972.83	0.00	0.00	0.00	0.00
ENST00000466912.5	ENSG00000204179.10	446	293.96	8.42	0.95	0.64	10.72
ENST00000502254.5	ENSG00000204179.10	599	446.90	0.00	0.00	0.00	0.00
ENST00000502705.5	ENSG00000204179.10	854	701.84	16.18	0.76	0.52	8.63
ENST00000503851.5	ENSG00000204179.10	545	392.92	0.00	0.00	0.00	0.00
ENST00000505814.5	ENSG00000204179.10	1244	1091.83	0.00	0.00	0.00	0.00
ENST00000506080.5	ENSG00000204179.10	1401	1248.83	0.00	0.00	0.00	0.00
ENST00000506881.5	ENSG00000204179.10	457	304.95	0.00	0.00	0.00	0.00
ENST00000508357.5	ENSG00000204179.10	1213	1060.83	56.15	1.76	1.18	19.80
ENST00000508602.5	ENSG00000204179.10	742	589.86	0.00	0.00	0.00	0.00
ENST00000508715.5	ENSG00000204179.10	586	433.90	0.00	0.00	0.00	0.00
ENST00000509599.5	ENSG00000204179.10	945	792.83	0.00	0.00	0.00	0.00
ENST00000509774.5	ENSG00000204179.10	788	635.85	0.00	0.00	0.00	0.00
ENST00000509900.5	ENSG00000204179.10	693	540.87	0.00	0.00	0.00	0.00
ENST00000510335.5	ENSG00000204179.10	1153	1000.83	29.79	0.99	0.67	11.14
ENST00000511769.5	ENSG00000204179.10	1339	1186.83	0.00	0.00	0.00	0.00
ENST00000513156.5	ENSG00000204179.10	913	760.83	0.00	0.00	0.00	0.00
ENST00000513159.5	ENSG00000204179.10	450	297.96	0.00	0.00	0.00	0.00
ENST00000513266.5	ENSG00000204179.10	818	665.85	0.00	0.00	0.00	0.00
ENST00000513756.5	ENSG00000204179.10	640	487.89	0.00	0.00	0.00	0.00
ENST00000374375.1	ENSG00000204183.1	1734	1581.83	0.00	0.00	0.00	0.00
ENST00000374423.7	ENSG00000204186.7	10286	10133.83	0.00	0.00	0.00	0.00
ENST00000611847.1	ENSG00000204186.7	9890	9737.83	469.00	1.60	1.08	100.00
ENST00000374432.3	ENSG00000204187.5	1121	968.83	0.00	0.00	0.00	0.00
ENST00000374458.5	ENSG00000204188.7	960	807.83	0.00	0.00	0.00	0.00
ENST00000610663.1	ENSG00000204188.7	460	307.95	1.00	0.11	0.07	100.00
ENST00000612409.1	ENSG00000204188.7	592	439.90	0.00	0.00	0.00	0.00
ENST00000613113.4	ENSG00000204188.7	887	734.84	0.00	0.00	0.00	0.00
ENST00000616119.4	ENSG00000204188.7	485	332.94	0.00	0.00	0.00	0.00
ENST00000618642.4	ENSG00000204188.7	897	744.84	0.00	0.00	0.00	0.00
ENST00000374507.4	ENSG00000204193.10	1787	1634.83	0.00	0.00	0.00	0.00
ENST00000374510.8	ENSG00000204193.10	455	302.96	0.00	0.00	0.00	0.00
ENST00000374511.7	ENSG00000204193.10	472	319.95	0.00	0.00	0.00	0.00
ENST00000423740.6	ENSG00000204193.10	356	204.07	0.00	0.00	0.00	0.00
ENST00000374520.1	ENSG00000204194.1	498	345.93	27.32	2.62	1.77	100.00
ENST00000374521.3	ENSG00000204195.3	1365	1212.83	20.10	0.55	0.37	33.27
ENST00000480702.1	ENSG00000204195.3	570	417.91	13.90	1.10	0.74	66.73
ENST00000431098.1	ENSG00000204196.5	498	345.93	1756.30	168.44	113.51	100.00
ENST00000266000.10	ENSG00000204209.10	2606	2453.83	1003.33	13.57	9.14	23.07
ENST00000374542.9	ENSG00000204209.10	2613	2460.83	1722.94	23.23	15.65	39.51
ENST00000414083.6	ENSG00000204209.10	2355	2202.83	0.00	0.00	0.00	0.00
ENST00000446403.1	ENSG00000204209.10	702	549.87	38.87	2.35	1.58	3.99
ENST00000446511.1	ENSG00000204209.10	371	219.04	0.00	0.00	0.00	0.00
ENST00000453407.5	ENSG00000204209.10	751	598.86	0.00	0.00	0.00	0.00
ENST00000468536.5	ENSG00000204209.10	817	664.85	6.05	0.30	0.20	0.51
ENST00000477162.1	ENSG00000204209.10	847	694.84	0.00	0.00	0.00	0.00
ENST00000477370.1	ENSG00000204209.10	756	603.86	151.29	8.31	5.60	14.14
ENST00000490173.1	ENSG00000204209.10	641	488.89	117.58	7.98	5.38	13.57
ENST00000494082.1	ENSG00000204209.10	580	427.90	1.00	0.08	0.05	0.13
ENST00000498030.1	ENSG00000204209.10	463	310.95	27.94	2.98	2.01	5.07
ENST00000620164.4	ENSG00000204209.10	2462	2309.83	0.00	0.00	0.00	0.00
ENST00000374574.2	ENSG00000204217.12	9683	9530.83	98.55	0.34	0.23	0.48
ENST00000374580.8	ENSG00000204217.12	11461	11308.83	23959.71	70.29	47.37	99.23
ENST00000479069.1	ENSG00000204217.12	757	604.86	3.74	0.21	0.14	0.29
ENST00000374601.7	ENSG00000204219.9	1197	1044.83	0.00	0.00	0.00	0.00
ENST00000374602.2	ENSG00000204219.9	575	422.91	105.98	8.31	5.60	31.26
ENST00000450454.6	ENSG00000204219.9	1559	1406.83	629.59	14.85	10.01	55.83
ENST00000461794.1	ENSG00000204219.9	713	560.87	16.80	0.99	0.67	3.74
ENST00000476978.1	ENSG00000204219.9	855	702.84	2.37	0.11	0.08	0.42
ENST00000492271.1	ENSG00000204219.9	441	288.96	20.26	2.33	1.57	8.75
ENST00000374606.9	ENSG00000204220.10	740	587.86	0.00	0.00	0.00	0.00
ENST00000374607.5	ENSG00000204220.10	598	445.90	25.13	1.87	1.26	7.68
ENST00000374610.6	ENSG00000204220.10	521	368.93	96.81	8.71	5.87	35.76
ENST00000395131.5	ENSG00000204220.10	884	731.84	7.54	0.34	0.23	1.40
ENST00000395134.3	ENSG00000204220.10	805	652.85	115.46	5.87	3.95	24.10
ENST00000463584.1	ENSG00000204220.10	1915	1762.83	66.85	1.26	0.85	5.17
ENST00000491382.1	ENSG00000204220.10	989	836.83	159.03	6.31	4.25	25.90
ENST00000622807.1	ENSG00000204220.10	81	0.00	0.00	0.00	0.00	0.00
ENST00000374656.4	ENSG00000204227.4	1752	1599.83	1240.11	25.72	17.33	76.81
ENST00000478431.1	ENSG00000204227.4	1532	1379.83	322.89	7.76	5.23	23.19
ENST00000374662.3	ENSG00000204228.3	990	837.83	40.02	1.58	1.07	45.88
ENST00000469186.1	ENSG00000204228.3	933	780.83	43.98	1.87	1.26	54.12
ENST00000374680.3	ENSG00000204231.10	2908	2755.83	95.62	1.15	0.78	3.16
ENST00000374685.8	ENSG00000204231.10	2846	2693.83	294.75	3.63	2.45	9.98
ENST00000481441.1	ENSG00000204231.10	1330	1177.83	557.08	15.69	10.58	43.14
ENST00000483281.5	ENSG00000204231.10	1977	1824.83	735.14	13.37	9.01	36.75
ENST00000483821.1	ENSG00000204231.10	582	429.90	32.82	2.53	1.71	6.96
ENST00000374741.3	ENSG00000204237.4	620	467.89	531.09	37.66	25.38	88.66
ENST00000571092.1	ENSG00000204237.4	553	400.91	8.75	0.72	0.49	1.70
ENST00000571503.1	ENSG00000204237.4	803	650.85	2.93	0.15	0.10	0.35
ENST00000571757.1	ENSG00000204237.4	923	770.83	0.00	0.00	0.00	0.00
ENST00000573786.1	ENSG00000204237.4	678	525.88	4.76	0.30	0.20	0.71
ENST00000575963.1	ENSG00000204237.4	1600	1447.83	135.62	3.11	2.09	7.32
ENST00000575992.1	ENSG00000204237.4	821	668.84	10.81	0.54	0.36	1.26
ENST00000527712.1	ENSG00000204241.7	594	441.90	0.00	0.00	0.00	0.00
ENST00000529070.1	ENSG00000204241.7	1673	1520.83	0.00	0.00	0.00	0.00
ENST00000531938.1	ENSG00000204241.7	711	558.87	0.00	0.00	0.00	0.00
ENST00000532327.1	ENSG00000204241.7	1761	1608.83	0.00	0.00	0.00	0.00
ENST00000532706.1	ENSG00000204241.7	543	390.92	1.01	0.09	0.06	51.50
ENST00000533091.1	ENSG00000204241.7	571	418.91	0.00	0.00	0.00	0.00
ENST00000533922.5	ENSG00000204241.7	2206	2053.83	4.99	0.08	0.05	48.50
ENST00000374781.2	ENSG00000204246.2	1108	955.83	2.00	0.07	0.05	100.00
ENST00000341947.6	ENSG00000204248.10	6425	6272.83	0.00	0.00	0.00	0.00
ENST00000361917.5	ENSG00000204248.10	6104	5951.83	35.03	0.20	0.13	13.54
ENST00000374708.8	ENSG00000204248.10	6209	6056.83	0.00	0.00	0.00	0.00
ENST00000395194.1	ENSG00000204248.10	1194	1041.83	11.70	0.37	0.25	25.83
ENST00000457788.5	ENSG00000204248.10	2099	1946.83	0.00	0.00	0.00	0.00
ENST00000477772.1	ENSG00000204248.10	1984	1831.83	48.27	0.87	0.59	60.63
ENST00000374801.3	ENSG00000204250.3	590	437.90	4.00	0.30	0.20	100.00
ENST00000229829.6	ENSG00000204252.13	3489	3336.83	228.92	2.28	1.53	10.00
ENST00000374813.1	ENSG00000204252.13	303	151.35	33.84	7.42	5.00	32.58
ENST00000467465.1	ENSG00000204252.13	472	319.95	6.79	0.70	0.47	3.09
ENST00000485901.1	ENSG00000204252.13	596	443.90	93.56	6.99	4.71	30.71
ENST00000490305.5	ENSG00000204252.13	402	249.99	34.65	4.60	3.10	20.20
ENST00000495532.1	ENSG00000204252.13	545	392.92	9.24	0.78	0.53	3.43
ENST00000399515.2	ENSG00000204253.4	881	728.84	421.89	19.21	12.94	100.00
ENST00000374825.8	ENSG00000204256.12	4894	4741.83	968.96	6.78	4.57	4.27
ENST00000374831.8	ENSG00000204256.12	4807	4654.83	0.00	0.00	0.00	0.00
ENST00000395287.5	ENSG00000204256.12	3467	3314.83	0.00	0.00	0.00	0.00
ENST00000449025.5	ENSG00000204256.12	3210	3057.83	0.00	0.00	0.00	0.00
ENST00000449085.3	ENSG00000204256.12	3210	3057.83	0.00	0.00	0.00	0.00
ENST00000456339.5	ENSG00000204256.12	887	734.84	0.00	0.00	0.00	0.00
ENST00000463639.1	ENSG00000204256.12	946	793.83	39.80	1.66	1.12	1.05
ENST00000464592.5	ENSG00000204256.12	1590	1437.83	19.52	0.45	0.30	0.28
ENST00000469132.1	ENSG00000204256.12	1628	1475.83	2353.08	52.90	35.65	33.32
ENST00000481259.1	ENSG00000204256.12	667	514.88	56.76	3.66	2.46	2.30
ENST00000482838.1	ENSG00000204256.12	759	606.86	0.00	0.00	0.00	0.00
ENST00000482914.5	ENSG00000204256.12	4834	4681.83	2596.48	18.40	12.40	11.59
ENST00000495733.5	ENSG00000204256.12	3404	3251.83	681.26	6.95	4.68	4.38
ENST00000496118.2	ENSG00000204256.12	735	582.86	71.17	4.05	2.73	2.55
ENST00000580234.1	ENSG00000204256.12	718	565.87	40.68	2.38	1.61	1.50
ENST00000581002.1	ENSG00000204256.12	550	397.91	108.68	9.06	6.11	5.71
ENST00000584808.1	ENSG00000204256.12	547	394.92	0.00	0.00	0.00	0.00
ENST00000606059.1	ENSG00000204256.12	565	412.91	100.92	8.11	5.46	5.11
ENST00000607833.5	ENSG00000204256.12	2338	2185.83	2922.70	44.36	29.90	27.94
ENST00000374843.8	ENSG00000204257.14	1123	970.83	1529.54	52.27	35.23	72.67
ENST00000395303.7	ENSG00000204257.14	1007	854.83	92.47	3.59	2.42	4.99
ENST00000395305.7	ENSG00000204257.14	777	624.85	12.68	0.67	0.45	0.94
ENST00000422832.1	ENSG00000204257.14	611	458.89	0.00	0.00	0.00	0.00
ENST00000456800.1	ENSG00000204257.14	871	718.84	0.00	0.00	0.00	0.00
ENST00000464392.1	ENSG00000204257.14	806	653.85	1.97	0.10	0.07	0.14
ENST00000475627.1	ENSG00000204257.14	984	831.83	95.72	3.82	2.57	5.31
ENST00000477541.1	ENSG00000204257.14	1735	1582.83	358.16	7.51	5.06	10.44
ENST00000480785.5	ENSG00000204257.14	657	504.88	60.37	3.97	2.67	5.52
ENST00000412095.1	ENSG00000204261.8	1015	862.83	80.52	3.10	2.09	29.47
ENST00000413039.5	ENSG00000204261.8	937	784.83	19.54	0.83	0.56	7.86
ENST00000415067.1	ENSG00000204261.8	886	733.84	100.52	4.54	3.06	43.25
ENST00000429600.1	ENSG00000204261.8	996	843.83	0.00	0.00	0.00	0.00
ENST00000453426.1	ENSG00000204261.8	1267	1114.83	68.54	2.04	1.37	19.42
ENST00000458296.1	ENSG00000204261.8	958	805.83	0.00	0.00	0.00	0.00
ENST00000374866.7	ENSG00000204262.11	6949	6796.83	14205.17	69.34	46.73	82.83
ENST00000470524.2	ENSG00000204262.11	704	551.87	238.95	14.37	9.68	17.16
ENST00000618828.1	ENSG00000204262.11	6399	6246.83	0.88	0.00	0.00	0.01
ENST00000374881.2	ENSG00000204264.8	1351	1198.83	75.09	2.08	1.40	3.30
ENST00000374882.7	ENSG00000204264.8	1124	971.83	1485.66	50.72	34.18	80.59
ENST00000395339.7	ENSG00000204264.8	1025	872.83	0.00	0.00	0.00	0.00
ENST00000484003.1	ENSG00000204264.8	1153	1000.83	273.18	9.06	6.10	14.39
ENST00000490613.1	ENSG00000204264.8	835	682.84	22.21	1.08	0.73	1.71
ENST00000374897.2	ENSG00000204267.13	5684	5531.83	512.94	3.08	2.07	7.68
ENST00000374899.8	ENSG00000204267.13	2497	2344.83	1716.19	24.28	16.36	60.64
ENST00000464100.1	ENSG00000204267.13	849	696.84	47.04	2.24	1.51	5.59
ENST00000485701.1	ENSG00000204267.13	274	122.75	38.64	10.44	7.04	26.08
ENST00000620123.4	ENSG00000204267.13	5676	5523.83	0.00	0.00	0.00	0.00
ENST00000374919.4	ENSG00000204271.11	4438	4285.83	360.30	2.79	1.88	69.92
ENST00000475785.6	ENSG00000204271.11	1670	1517.83	49.40	1.08	0.73	27.07
ENST00000478405.1	ENSG00000204271.11	1620	1467.83	5.30	0.12	0.08	3.00
ENST00000374922.8	ENSG00000204272.12	1529	1376.83	6.42	0.15	0.10	0.58
ENST00000423617.2	ENSG00000204272.12	543	390.92	0.00	0.00	0.00	0.00
ENST00000451583.1	ENSG00000204272.12	305	153.33	0.00	0.00	0.00	0.00
ENST00000637096.1	ENSG00000204272.12	896	743.84	597.58	26.65	17.96	99.42
ENST00000374945.1	ENSG00000204277.1	2934	2781.83	0.00	0.00	0.00	0.00
ENST00000374946.7	ENSG00000204278.12	2409	2256.83	0.00	0.00	0.00	0.00
ENST00000421688.5	ENSG00000204278.12	2490	2337.83	0.00	0.00	0.00	0.00
ENST00000550981.7	ENSG00000204278.12	1786	1633.83	0.00	0.00	0.00	0.00
ENST00000551068.7	ENSG00000204278.12	1187	1034.83	7.00	0.22	0.15	100.00
ENST00000586400.5	ENSG00000204278.12	2272	2119.83	0.00	0.00	0.00	0.00
ENST00000591033.2	ENSG00000204278.12	1481	1328.83	0.00	0.00	0.00	0.00
ENST00000374951.5	ENSG00000204279.7	745	592.86	0.00	0.00	0.00	0.00
ENST00000519203.1	ENSG00000204279.7	577	424.91	0.00	0.00	0.00	0.00
ENST00000589217.1	ENSG00000204282.4	3192	3039.83	12.41	0.14	0.09	5.80
ENST00000592939.1	ENSG00000204282.4	2938	2785.83	184.59	2.20	1.48	94.20
ENST00000374983.3	ENSG00000204283.3	4678	4525.83	2.00	0.01	0.01	100.00
ENST00000374982.5	ENSG00000204287.13	1169	1016.83	0.00	0.00	0.00	0.00
ENST00000395388.6	ENSG00000204287.13	1280	1127.83	6084.00	178.97	120.61	100.00
ENST00000374993.4	ENSG00000204290.10	1368	1215.83	0.00	0.00	0.00	0.00
ENST00000446536.2	ENSG00000204290.10	331	179.16	0.00	0.00	0.00	0.00
ENST00000454136.7	ENSG00000204290.10	1460	1307.83	0.00	0.00	0.00	0.00
ENST00000465865.5	ENSG00000204290.10	846	693.84	0.00	0.00	0.00	0.00
ENST00000544175.2	ENSG00000204290.10	845	692.84	0.00	0.00	0.00	0.00
ENST00000375001.7	ENSG00000204291.10	5496	5343.83	5939.32	36.87	24.85	97.48
ENST00000467052.1	ENSG00000204291.10	276	124.71	0.00	0.00	0.00	0.00
ENST00000471477.1	ENSG00000204291.10	1412	1259.83	1.97	0.05	0.03	0.14
ENST00000496686.1	ENSG00000204291.10	771	618.85	5.00	0.27	0.18	0.71
ENST00000610452.1	ENSG00000204291.10	5422	5269.83	100.71	0.63	0.43	1.68
ENST00000375013.2	ENSG00000204293.2	968	815.83	121.27	4.93	3.32	100.00
ENST00000375007.8	ENSG00000204296.11	2125	1972.83	0.00	0.00	0.00	0.00
ENST00000375015.8	ENSG00000204296.11	2173	2020.83	0.00	0.00	0.00	0.00
ENST00000442822.6	ENSG00000204296.11	1696	1543.83	25.08	0.54	0.36	86.40
ENST00000447241.6	ENSG00000204296.11	2148	1995.83	0.00	0.00	0.00	0.00
ENST00000527965.5	ENSG00000204296.11	2076	1923.83	4.92	0.08	0.06	13.60
ENST00000532023.5	ENSG00000204296.11	563	410.91	0.00	0.00	0.00	0.00
ENST00000533191.5	ENSG00000204296.11	2170	2017.83	0.00	0.00	0.00	0.00
ENST00000534588.1	ENSG00000204296.11	549	396.91	0.00	0.00	0.00	0.00
ENST00000612031.4	ENSG00000204296.11	2179	2026.83	0.00	0.00	0.00	0.00
ENST00000617061.4	ENSG00000204296.11	1904	1751.83	0.00	0.00	0.00	0.00
ENST00000375026.6	ENSG00000204300.6	1107	954.83	0.00	0.00	0.00	0.00
ENST00000528595.1	ENSG00000204300.6	659	506.88	2.00	0.13	0.09	100.00
ENST00000375023.3	ENSG00000204301.6	6745	6592.83	2250.93	11.33	7.63	63.00
ENST00000465528.1	ENSG00000204301.6	564	411.91	0.00	0.00	0.00	0.00
ENST00000473562.1	ENSG00000204301.6	3075	2922.83	107.69	1.22	0.82	6.80
ENST00000474612.1	ENSG00000204301.6	5267	5114.83	394.32	2.56	1.72	14.23
ENST00000491215.1	ENSG00000204301.6	1632	1479.83	128.06	2.87	1.93	15.97
ENST00000375050.5	ENSG00000204304.11	3205	3052.83	4047.40	43.99	29.64	45.70
ENST00000478678.5	ENSG00000204304.11	1320	1167.83	410.66	11.67	7.86	12.12
ENST00000480254.1	ENSG00000204304.11	580	427.90	147.69	11.45	7.72	11.90
ENST00000495300.1	ENSG00000204304.11	920	767.83	237.40	10.26	6.91	10.66
ENST00000496171.1	ENSG00000204304.11	1050	897.83	510.94	18.88	12.72	19.62
ENST00000375055.6	ENSG00000204305.13	1369	1216.83	0.00	0.00	0.00	0.00
ENST00000375056.6	ENSG00000204305.13	715	562.87	0.00	0.00	0.00	0.00
ENST00000375065.6	ENSG00000204305.13	665	512.88	0.00	0.00	0.00	0.00
ENST00000375067.7	ENSG00000204305.13	1250	1097.83	17.11	0.52	0.35	3.52
ENST00000375069.7	ENSG00000204305.13	1538	1385.83	0.00	0.00	0.00	0.00
ENST00000375070.7	ENSG00000204305.13	1463	1310.83	0.00	0.00	0.00	0.00
ENST00000375076.8	ENSG00000204305.13	1492	1339.83	0.00	0.00	0.00	0.00
ENST00000438221.6	ENSG00000204305.13	1493	1340.83	55.51	1.37	0.93	9.35
ENST00000450110.5	ENSG00000204305.13	716	563.87	15.37	0.90	0.61	6.16
ENST00000469940.5	ENSG00000204305.13	557	404.91	52.63	4.31	2.91	29.36
ENST00000473619.5	ENSG00000204305.13	932	779.83	0.00	0.00	0.00	0.00
ENST00000484849.5	ENSG00000204305.13	1597	1444.83	209.86	4.82	3.25	32.81
ENST00000488669.5	ENSG00000204305.13	887	734.84	58.13	2.62	1.77	17.87
ENST00000538695.2	ENSG00000204305.13	487	334.94	1.39	0.14	0.09	0.93
ENST00000620802.4	ENSG00000204305.13	737	584.86	0.00	0.00	0.00	0.00
ENST00000375094.3	ENSG00000204308.7	1168	1015.83	1665.45	54.39	36.66	94.07
ENST00000487940.1	ENSG00000204308.7	357	205.07	21.18	3.43	2.31	5.93
ENST00000336984.6	ENSG00000204310.11	2021	1868.83	0.00	0.00	0.00	0.00
ENST00000375104.6	ENSG00000204310.11	2017	1864.83	2202.17	39.18	26.40	81.26
ENST00000375107.7	ENSG00000204310.11	2234	2081.83	460.17	7.33	4.94	15.21
ENST00000395496.5	ENSG00000204310.11	2103	1950.83	0.00	0.00	0.00	0.00
ENST00000395497.5	ENSG00000204310.11	2168	2015.83	0.00	0.00	0.00	0.00
ENST00000395499.5	ENSG00000204310.11	2496	2343.83	0.00	0.00	0.00	0.00
ENST00000476663.1	ENSG00000204310.11	746	593.86	30.45	1.70	1.15	3.53
ENST00000490711.5	ENSG00000204310.11	2448	2295.83	0.00	0.00	0.00	0.00
ENST00000617181.1	ENSG00000204310.11	87	0.00	0.00	0.00	0.00	0.00
ENST00000375129.8	ENSG00000204311.12	1202	1049.83	0.00	0.00	0.00	0.00
ENST00000409117.7	ENSG00000204311.12	1531	1378.83	26.99	0.65	0.44	20.73
ENST00000437056.5	ENSG00000204311.12	1942	1789.83	134.01	2.48	1.67	79.27
ENST00000442710.5	ENSG00000204311.12	713	560.87	0.00	0.00	0.00	0.00
ENST00000444615.1	ENSG00000204311.12	471	318.95	0.00	0.00	0.00	0.00
ENST00000211413.9	ENSG00000204314.10	1909	1756.83	121.72	2.30	1.55	11.95
ENST00000375150.6	ENSG00000204314.10	1726	1573.83	107.83	2.27	1.53	11.82
ENST00000428778.5	ENSG00000204314.10	497	344.93	0.00	0.00	0.00	0.00
ENST00000467780.5	ENSG00000204314.10	1361	1208.83	302.40	8.30	5.59	43.15
ENST00000472641.1	ENSG00000204314.10	1355	1202.83	0.00	0.00	0.00	0.00
ENST00000475826.1	ENSG00000204314.10	504	351.93	31.31	2.95	1.99	15.35
ENST00000485392.5	ENSG00000204314.10	567	414.91	0.00	0.00	0.00	0.00
ENST00000486917.1	ENSG00000204314.10	620	467.89	14.92	1.06	0.71	5.50
ENST00000494332.5	ENSG00000204314.10	493	340.94	19.08	1.86	1.25	9.65
ENST00000495191.5	ENSG00000204314.10	2782	2629.83	32.05	0.40	0.27	2.10
ENST00000497552.5	ENSG00000204314.10	543	390.92	1.08	0.09	0.06	0.48
ENST00000498575.1	ENSG00000204314.10	548	395.92	0.00	0.00	0.00	0.00
ENST00000375156.3	ENSG00000204315.3	1345	1192.83	343.00	9.54	6.43	100.00
ENST00000309352.3	ENSG00000204316.12	1888	1735.83	294.43	5.63	3.79	6.37
ENST00000410030.1	ENSG00000204316.12	535	382.92	0.00	0.00	0.00	0.00
ENST00000461602.5	ENSG00000204316.12	880	727.84	0.00	0.00	0.00	0.00
ENST00000464758.1	ENSG00000204316.12	752	599.86	37.65	2.08	1.40	2.36
ENST00000471434.1	ENSG00000204316.12	550	397.91	135.72	11.32	7.63	12.81
ENST00000474548.1	ENSG00000204316.12	529	376.92	98.51	8.67	5.84	9.82
ENST00000477023.1	ENSG00000204316.12	446	293.96	0.00	0.00	0.00	0.00
ENST00000477371.5	ENSG00000204316.12	566	413.91	189.56	15.19	10.24	17.20
ENST00000477736.5	ENSG00000204316.12	843	690.84	183.98	8.84	5.95	10.00
ENST00000480203.5	ENSG00000204316.12	534	381.92	0.00	0.00	0.00	0.00
ENST00000483393.5	ENSG00000204316.12	525	372.92	105.22	9.36	6.31	10.60
ENST00000486101.1	ENSG00000204316.12	767	614.85	367.63	19.84	13.37	22.46
ENST00000493104.5	ENSG00000204316.12	1116	963.83	64.49	2.22	1.50	2.51
ENST00000493383.5	ENSG00000204316.12	727	574.86	85.05	4.91	3.31	5.56
ENST00000494179.5	ENSG00000204316.12	870	717.84	0.00	0.00	0.00	0.00
ENST00000585475.5	ENSG00000204316.12	580	427.90	0.00	0.00	0.00	0.00
ENST00000588620.5	ENSG00000204316.12	498	345.93	2.75	0.26	0.18	0.30
ENST00000375215.3	ENSG00000204323.5	1546	1393.83	104.09	2.48	1.67	93.74
ENST00000537494.1	ENSG00000204323.5	4344	4191.83	20.91	0.17	0.11	6.26
ENST00000581115.1	ENSG00000204323.5	662	509.88	0.00	0.00	0.00	0.00
ENST00000409885.1	ENSG00000204334.7	601	448.90	20.00	1.48	1.00	100.00
ENST00000375281.3	ENSG00000204335.3	2033	1880.83	649.87	11.46	7.73	94.52
ENST00000487037.1	ENSG00000204335.3	257	106.18	2.13	0.66	0.45	5.48
ENST00000342991.10	ENSG00000204338.8	1971	1818.83	45.44	0.83	0.56	100.00
ENST00000354927.4	ENSG00000204338.8	1481	1328.83	0.00	0.00	0.00	0.00
ENST00000375331.6	ENSG00000204344.14	1663	1510.83	15.99	0.35	0.24	1.10
ENST00000375333.2	ENSG00000204344.14	1557	1404.83	0.00	0.00	0.00	0.00
ENST00000460018.1	ENSG00000204344.14	575	422.91	0.00	0.00	0.00	0.00
ENST00000463823.5	ENSG00000204344.14	543	390.92	88.17	7.48	5.04	23.48
ENST00000466132.5	ENSG00000204344.14	1889	1736.83	0.00	0.00	0.00	0.00
ENST00000466336.5	ENSG00000204344.14	517	364.93	0.00	0.00	0.00	0.00
ENST00000469907.1	ENSG00000204344.14	1006	853.83	0.00	0.00	0.00	0.00
ENST00000471028.1	ENSG00000204344.14	529	376.92	7.51	0.66	0.45	2.07
ENST00000473983.5	ENSG00000204344.14	1894	1741.83	37.13	0.71	0.48	2.22
ENST00000478486.5	ENSG00000204344.14	759	606.86	4.51	0.25	0.17	0.77
ENST00000479644.1	ENSG00000204344.14	1352	1199.83	2.01	0.06	0.04	0.17
ENST00000483801.5	ENSG00000204344.14	1039	886.83	0.00	0.00	0.00	0.00
ENST00000484540.5	ENSG00000204344.14	725	572.86	51.73	3.00	2.02	9.40
ENST00000490822.1	ENSG00000204344.14	854	701.84	158.00	7.47	5.03	23.44
ENST00000491861.5	ENSG00000204344.14	1128	975.83	304.61	10.36	6.98	32.50
ENST00000492583.5	ENSG00000204344.14	1405	1252.83	35.90	0.95	0.64	2.98
ENST00000519179.5	ENSG00000204344.14	1101	948.83	16.87	0.59	0.40	1.85
ENST00000375352.1	ENSG00000204345.1	1303	1150.83	0.00	0.00	0.00	0.00
ENST00000375366.3	ENSG00000204347.3	1805	1652.83	18.00	0.36	0.24	100.00
ENST00000337523.9	ENSG00000204348.9	1628	1475.83	131.80	2.96	2.00	6.62
ENST00000375349.7	ENSG00000204348.9	1667	1514.83	22.20	0.49	0.33	1.09
ENST00000375356.7	ENSG00000204348.9	1533	1380.83	0.00	0.00	0.00	0.00
ENST00000460058.1	ENSG00000204348.9	737	584.86	207.23	11.76	7.92	26.25
ENST00000473976.1	ENSG00000204348.9	2025	1872.83	266.03	4.71	3.18	10.52
ENST00000474587.1	ENSG00000204348.9	1115	962.83	33.61	1.16	0.78	2.59
ENST00000477826.5	ENSG00000204348.9	2093	1940.83	0.00	0.00	0.00	0.00
ENST00000478221.5	ENSG00000204348.9	1132	979.83	0.00	0.00	0.00	0.00
ENST00000480240.5	ENSG00000204348.9	1346	1193.83	0.00	0.00	0.00	0.00
ENST00000485557.5	ENSG00000204348.9	1878	1725.83	0.00	0.00	0.00	0.00
ENST00000487914.1	ENSG00000204348.9	1016	863.83	118.00	4.53	3.05	10.12
ENST00000491327.5	ENSG00000204348.9	1395	1242.83	17.61	0.47	0.32	1.05
ENST00000492946.1	ENSG00000204348.9	1474	1321.83	431.61	10.83	7.30	24.19
ENST00000495340.5	ENSG00000204348.9	586	433.90	0.00	0.00	0.00	0.00
ENST00000498357.1	ENSG00000204348.9	1625	1472.83	349.73	7.88	5.31	17.59
ENST00000375394.6	ENSG00000204351.11	3894	3741.83	1306.91	11.59	7.81	21.10
ENST00000461073.5	ENSG00000204351.11	1157	1004.83	0.00	0.00	0.00	0.00
ENST00000461915.5	ENSG00000204351.11	691	538.87	0.00	0.00	0.00	0.00
ENST00000465703.5	ENSG00000204351.11	4507	4354.83	1088.04	8.29	5.59	15.09
ENST00000466290.1	ENSG00000204351.11	583	430.90	34.09	2.62	1.77	4.78
ENST00000470453.1	ENSG00000204351.11	455	302.96	0.00	0.00	0.00	0.00
ENST00000471818.1	ENSG00000204351.11	706	553.87	0.00	0.00	0.00	0.00
ENST00000474839.5	ENSG00000204351.11	3378	3225.83	0.00	0.00	0.00	0.00
ENST00000483553.5	ENSG00000204351.11	1307	1154.83	22.80	0.65	0.44	1.19
ENST00000484835.1	ENSG00000204351.11	931	778.83	6.20	0.26	0.18	0.48
ENST00000485349.5	ENSG00000204351.11	734	581.86	128.44	7.32	4.94	13.34
ENST00000488648.5	ENSG00000204351.11	720	567.87	206.68	12.08	8.14	21.99
ENST00000491994.1	ENSG00000204351.11	866	713.84	33.86	1.57	1.06	2.87
ENST00000492900.1	ENSG00000204351.11	686	533.87	8.03	0.50	0.34	0.91
ENST00000494058.5	ENSG00000204351.11	867	714.84	215.95	10.02	6.75	18.25
ENST00000628157.1	ENSG00000204351.11	210	62.05	0.00	0.00	0.00	0.00
ENST00000375419.1	ENSG00000204352.2	1154	1001.83	7.44	0.25	0.17	100.00
ENST00000375425.9	ENSG00000204356.12	1405	1252.83	0.00	0.00	0.00	0.00
ENST00000375429.7	ENSG00000204356.12	1584	1431.83	459.25	10.64	7.17	15.05
ENST00000408340.1	ENSG00000204356.12	102	0.00	0.00	0.00	0.00	0.00
ENST00000426722.5	ENSG00000204356.12	765	612.86	0.00	0.00	0.00	0.00
ENST00000436289.6	ENSG00000204356.12	906	753.83	99.86	4.39	2.96	6.22
ENST00000441998.5	ENSG00000204356.12	1075	922.83	0.00	0.00	0.00	0.00
ENST00000444811.6	ENSG00000204356.12	1202	1049.83	192.66	6.09	4.10	8.61
ENST00000454913.5	ENSG00000204356.12	914	761.83	0.00	0.00	0.00	0.00
ENST00000481121.5	ENSG00000204356.12	1543	1390.83	849.27	20.26	13.65	28.66
ENST00000488426.5	ENSG00000204356.12	1855	1702.83	247.46	4.82	3.25	6.82
ENST00000491139.5	ENSG00000204356.12	582	429.90	152.70	11.78	7.94	16.67
ENST00000492185.5	ENSG00000204356.12	1786	1633.83	42.22	0.86	0.58	1.21
ENST00000492539.5	ENSG00000204356.12	583	430.90	146.56	11.28	7.60	15.96
ENST00000494956.1	ENSG00000204356.12	568	415.91	7.03	0.56	0.38	0.79
ENST00000625905.1	ENSG00000204356.12	111	2.01	0.00	0.00	0.00	0.00
ENST00000389586.4	ENSG00000204361.8	1873	1720.83	16.00	0.31	0.21	100.00
ENST00000412427.1	ENSG00000204362.6	4676	4523.83	8.00	0.06	0.04	100.00
ENST00000634972.1	ENSG00000204362.6	590	437.90	0.00	0.00	0.00	0.00
ENST00000375511.3	ENSG00000204363.4	1316	1163.83	0.00	0.00	0.00	0.00
ENST00000375520.4	ENSG00000204365.5	2149	1996.83	0.00	0.00	0.00	0.00
ENST00000614533.3	ENSG00000204365.5	1968	1815.83	261.00	4.77	3.21	100.00
ENST00000375527.2	ENSG00000204366.3	1875	1722.83	550.00	10.59	7.14	100.00
ENST00000433276.1	ENSG00000204368.6	873	720.84	0.00	0.00	0.00	0.00
ENST00000375549.7	ENSG00000204370.8	1439	1286.83	241.45	6.23	4.20	2.72
ENST00000525291.5	ENSG00000204370.8	790	637.85	2502.09	130.15	87.71	56.82
ENST00000526592.5	ENSG00000204370.8	861	708.84	0.00	0.00	0.00	0.00
ENST00000528021.5	ENSG00000204370.8	1071	918.83	0.00	0.00	0.00	0.00
ENST00000528048.5	ENSG00000204370.8	905	752.83	44.66	1.97	1.33	0.86
ENST00000528182.5	ENSG00000204370.8	754	601.86	1555.46	85.75	57.79	37.44
ENST00000530923.5	ENSG00000204370.8	717	564.87	76.71	4.51	3.04	1.97
ENST00000534010.1	ENSG00000204370.8	460	307.95	4.11	0.44	0.30	0.19
ENST00000614349.4	ENSG00000204370.8	516	363.93	0.00	0.00	0.00	0.00
ENST00000375528.8	ENSG00000204371.11	4047	3894.83	0.00	0.00	0.00	0.00
ENST00000375530.8	ENSG00000204371.11	3856	3703.83	1135.83	10.17	6.86	16.56
ENST00000375537.8	ENSG00000204371.11	3965	3812.83	1418.51	12.34	8.32	20.09
ENST00000395728.7	ENSG00000204371.11	4129	3976.83	673.42	5.62	3.79	9.14
ENST00000436026.1	ENSG00000204371.11	894	741.84	0.00	0.00	0.00	0.00
ENST00000461880.5	ENSG00000204371.11	1825	1672.83	224.92	4.46	3.01	7.26
ENST00000463484.1	ENSG00000204371.11	547	394.92	130.78	10.99	7.40	17.88
ENST00000465429.1	ENSG00000204371.11	1454	1301.83	141.52	3.61	2.43	5.87
ENST00000477678.1	ENSG00000204371.11	679	526.88	159.22	10.03	6.76	16.32
ENST00000478491.5	ENSG00000204371.11	1517	1364.83	73.90	1.80	1.21	2.92
ENST00000480912.5	ENSG00000204371.11	3940	3787.83	219.14	1.92	1.29	3.12
ENST00000494816.5	ENSG00000204371.11	3036	2883.83	43.77	0.50	0.34	0.82
ENST00000375595.8	ENSG00000204379.10	733	580.86	171.45	9.79	6.60	7.59
ENST00000375600.5	ENSG00000204379.10	474	321.95	293.65	30.26	20.39	23.47
ENST00000375602.1	ENSG00000204379.10	614	461.89	1237.48	88.89	59.90	68.94
ENST00000496463.1	ENSG00000204379.10	359	207.06	0.00	0.00	0.00	0.00
ENST00000342892.4	ENSG00000204380.4	4067	3914.83	133.58	1.13	0.76	82.12
ENST00000442666.1	ENSG00000204380.4	825	672.84	5.00	0.25	0.17	17.88
ENST00000629904.2	ENSG00000204380.4	1951	1798.83	0.00	0.00	0.00	0.00
ENST00000375614.6	ENSG00000204381.11	2066	1913.83	0.00	0.00	0.00	0.00
ENST00000375615.7	ENSG00000204381.11	1836	1683.83	90.03	1.77	1.20	47.57
ENST00000436913.6	ENSG00000204381.11	2590	2437.83	0.00	0.00	0.00	0.00
ENST00000525126.5	ENSG00000204381.11	1763	1610.83	0.00	0.00	0.00	0.00
ENST00000525866.5	ENSG00000204381.11	2172	2019.83	40.02	0.66	0.44	17.62
ENST00000528102.2	ENSG00000204381.11	574	421.91	0.00	0.00	0.00	0.00
ENST00000528924.4	ENSG00000204381.11	664	511.88	5.70	0.37	0.25	9.91
ENST00000530962.5	ENSG00000204381.11	927	774.83	7.14	0.31	0.21	8.20
ENST00000533265.5	ENSG00000204381.11	1703	1550.83	29.12	0.62	0.42	16.70
ENST00000533999.5	ENSG00000204381.11	550	397.91	0.00	0.00	0.00	0.00
ENST00000375612.8	ENSG00000204382.11	733	580.86	2.33	0.13	0.09	0.31
ENST00000375613.7	ENSG00000204382.11	474	321.95	293.65	30.26	20.39	71.07
ENST00000375616.5	ENSG00000204382.11	614	461.89	6.29	0.45	0.30	1.06
ENST00000494039.1	ENSG00000204382.11	359	207.06	48.34	7.74	5.22	18.19
ENST00000518075.1	ENSG00000204382.11	472	319.95	0.00	0.00	0.00	0.00
ENST00000519579.1	ENSG00000204382.11	533	380.92	45.82	3.99	2.69	9.37
ENST00000229729.10	ENSG00000204385.10	2589	2436.83	0.00	0.00	0.00	0.00
ENST00000375562.8	ENSG00000204385.10	2505	2352.83	12.14	0.17	0.12	27.79
ENST00000414427.1	ENSG00000204385.10	1233	1080.83	1.29	0.04	0.03	6.45
ENST00000462671.1	ENSG00000204385.10	426	273.97	0.00	0.00	0.00	0.00
ENST00000465707.5	ENSG00000204385.10	681	528.87	3.00	0.19	0.13	30.56
ENST00000475563.1	ENSG00000204385.10	575	422.91	0.00	0.00	0.00	0.00
ENST00000479777.1	ENSG00000204385.10	655	502.88	0.00	0.00	0.00	0.00
ENST00000487680.1	ENSG00000204385.10	392	240.01	1.57	0.22	0.15	35.20
ENST00000544672.5	ENSG00000204385.10	2634	2481.83	0.00	0.00	0.00	0.00
ENST00000375631.4	ENSG00000204386.10	2045	1892.83	2625.08	46.01	31.01	81.85
ENST00000480384.1	ENSG00000204386.10	2214	2061.83	332.30	5.35	3.60	9.51
ENST00000491768.5	ENSG00000204386.10	1875	1722.83	128.32	2.47	1.67	4.40
ENST00000495807.1	ENSG00000204386.10	4616	4463.83	321.30	2.39	1.61	4.25
ENST00000375633.5	ENSG00000204387.12	586	433.90	218.09	16.68	11.24	12.52
ENST00000375635.6	ENSG00000204387.12	610	457.89	0.00	0.00	0.00	0.00
ENST00000375638.7	ENSG00000204387.12	847	694.84	67.49	3.22	2.17	2.42
ENST00000375639.6	ENSG00000204387.12	712	559.87	293.59	17.40	11.72	13.06
ENST00000375640.7	ENSG00000204387.12	1053	900.83	837.18	30.83	20.78	23.14
ENST00000375641.6	ENSG00000204387.12	602	449.90	5.36	0.40	0.27	0.30
ENST00000375642.6	ENSG00000204387.12	962	809.83	4.54	0.19	0.13	0.14
ENST00000395788.3	ENSG00000204387.12	815	662.85	378.10	18.93	12.75	14.21
ENST00000395789.5	ENSG00000204387.12	952	799.83	0.00	0.00	0.00	0.00
ENST00000614363.4	ENSG00000204387.12	748	595.86	818.65	45.58	30.72	34.22
ENST00000375650.4	ENSG00000204388.6	2521	2368.83	9790.38	137.12	92.41	100.00
ENST00000375651.6	ENSG00000204389.9	2483	2330.83	11148.54	158.69	106.94	100.00
ENST00000608703.1	ENSG00000204389.9	1909	1756.83	0.00	0.00	0.00	0.00
ENST00000375654.4	ENSG00000204390.9	2544	2391.83	304.07	4.22	2.84	100.00
ENST00000375661.5	ENSG00000204392.10	876	723.84	348.73	15.98	10.77	64.25
ENST00000470083.5	ENSG00000204392.10	641	488.89	122.84	8.34	5.62	33.51
ENST00000470086.5	ENSG00000204392.10	713	560.87	9.43	0.56	0.38	2.24
ENST00000475835.2	ENSG00000204392.10	211	62.95	0.00	0.00	0.00	0.00
ENST00000477182.5	ENSG00000204392.10	767	614.85	0.00	0.00	0.00	0.00
ENST00000491421.5	ENSG00000204392.10	820	667.84	0.00	0.00	0.00	0.00
ENST00000493387.5	ENSG00000204392.10	767	614.85	0.00	0.00	0.00	0.00
ENST00000375670.1	ENSG00000204393.7	846	693.84	0.00	0.00	0.00	0.00
ENST00000375671.7	ENSG00000204393.7	789	636.85	0.00	0.00	0.00	0.00
ENST00000375663.7	ENSG00000204394.12	4312	4159.83	4466.52	35.62	24.01	30.20
ENST00000428445.1	ENSG00000204394.12	863	710.84	300.15	14.01	9.44	11.88
ENST00000440048.1	ENSG00000204394.12	804	651.85	145.83	7.42	5.00	6.29
ENST00000459667.1	ENSG00000204394.12	793	640.85	69.20	3.58	2.41	3.04
ENST00000461328.1	ENSG00000204394.12	662	509.88	47.60	3.10	2.09	2.63
ENST00000461874.1	ENSG00000204394.12	845	692.84	150.45	7.20	4.86	6.11
ENST00000463184.1	ENSG00000204394.12	619	466.89	41.05	2.92	1.97	2.47
ENST00000470953.1	ENSG00000204394.12	392	240.01	6.31	0.87	0.59	0.74
ENST00000474643.5	ENSG00000204394.12	885	732.84	79.53	3.60	2.43	3.05
ENST00000479051.1	ENSG00000204394.12	612	459.89	23.60	1.70	1.15	1.44
ENST00000482996.5	ENSG00000204394.12	728	575.86	118.20	6.81	4.59	5.77
ENST00000483275.1	ENSG00000204394.12	450	297.96	11.69	1.30	0.88	1.10
ENST00000489979.1	ENSG00000204394.12	658	505.88	51.95	3.41	2.30	2.89
ENST00000495010.5	ENSG00000204394.12	1007	854.83	679.93	26.39	17.78	22.38
ENST00000375688.4	ENSG00000204396.10	2881	2728.83	152.83	1.86	1.25	44.55
ENST00000467576.1	ENSG00000204396.10	2143	1990.83	0.00	0.00	0.00	0.00
ENST00000486423.5	ENSG00000204396.10	853	700.84	25.84	1.22	0.82	29.33
ENST00000487013.1	ENSG00000204396.10	608	455.90	0.00	0.00	0.00	0.00
ENST00000497645.1	ENSG00000204396.10	558	405.91	13.33	1.09	0.73	26.12
ENST00000375704.7	ENSG00000204397.7	613	460.89	172.10	12.39	8.35	16.35
ENST00000375706.6	ENSG00000204397.7	686	533.87	477.25	29.66	19.99	39.15
ENST00000525374.1	ENSG00000204397.7	503	350.93	305.65	28.90	19.47	38.14
ENST00000527065.1	ENSG00000204397.7	1051	898.83	130.43	4.81	3.24	6.35
ENST00000528513.1	ENSG00000204397.7	445	292.96	0.00	0.00	0.00	0.00
ENST00000375713.1	ENSG00000204398.5	443	290.96	0.00	0.00	0.00	0.00
ENST00000607406.1	ENSG00000204398.5	1741	1588.83	0.00	0.00	0.00	0.00
ENST00000423267.1	ENSG00000204399.3	114	2.53	0.00	0.00	0.00	0.00
ENST00000375726.6	ENSG00000204403.9	1306	1153.83	0.00	0.00	0.00	0.00
ENST00000417998.5	ENSG00000204403.9	1401	1248.83	0.00	0.00	0.00	0.00
ENST00000422698.6	ENSG00000204403.9	1685	1532.83	0.00	0.00	0.00	0.00
ENST00000433738.5	ENSG00000204403.9	709	556.87	0.00	0.00	0.00	0.00
ENST00000441710.5	ENSG00000204403.9	1168	1015.83	0.00	0.00	0.00	0.00
ENST00000446862.5	ENSG00000204403.9	1196	1043.83	10.33	0.33	0.22	71.10
ENST00000447913.5	ENSG00000204403.9	819	666.84	0.00	0.00	0.00	0.00
ENST00000448103.5	ENSG00000204403.9	1071	918.83	0.00	0.00	0.00	0.00
ENST00000458137.5	ENSG00000204403.9	1166	1013.83	0.00	0.00	0.00	0.00
ENST00000494737.5	ENSG00000204403.9	961	808.83	0.90	0.04	0.02	8.03
ENST00000508062.1	ENSG00000204403.9	774	621.85	0.00	0.00	0.00	0.00
ENST00000613512.4	ENSG00000204403.9	1451	1298.83	3.77	0.10	0.06	20.87
ENST00000404807.5	ENSG00000204406.12	5920	5767.83	1090.75	6.27	4.23	32.32
ENST00000407073.5	ENSG00000204406.12	9512	9359.83	4.06	0.01	0.01	0.07
ENST00000416015.2	ENSG00000204406.12	4343	4190.83	17.12	0.14	0.09	0.70
ENST00000469438.1	ENSG00000204406.12	252	101.35	0.00	0.00	0.00	0.00
ENST00000470063.5	ENSG00000204406.12	324	172.19	1.98	0.38	0.26	1.96
ENST00000473478.5	ENSG00000204406.12	484	331.94	22.36	2.23	1.51	11.51
ENST00000478190.3	ENSG00000204406.12	4131	3978.83	368.20	3.07	2.07	15.82
ENST00000478804.3	ENSG00000204406.12	592	439.90	0.00	0.00	0.00	0.00
ENST00000488372.5	ENSG00000204406.12	548	395.92	0.87	0.07	0.05	0.37
ENST00000496158.5	ENSG00000204406.12	544	391.92	14.88	1.26	0.85	6.49
ENST00000496893.3	ENSG00000204406.12	2788	2635.83	22.32	0.28	0.19	1.45
ENST00000627651.2	ENSG00000204406.12	5610	5457.83	23.66	0.14	0.10	0.74
ENST00000628572.2	ENSG00000204406.12	3595	3442.83	162.19	1.56	1.05	8.05
ENST00000629878.2	ENSG00000204406.12	4130	3977.83	306.91	2.56	1.73	13.19
ENST00000630352.1	ENSG00000204406.12	663	510.88	0.00	0.00	0.00	0.00
ENST00000635796.1	ENSG00000204406.12	1371	1218.83	11.10	0.30	0.20	1.56
ENST00000636371.1	ENSG00000204406.12	172	30.71	0.00	0.00	0.00	0.00
ENST00000636620.1	ENSG00000204406.12	475	322.95	0.00	0.00	0.00	0.00
ENST00000636948.1	ENSG00000204406.12	100	0.00	0.00	0.00	0.00	0.00
ENST00000637067.1	ENSG00000204406.12	100	0.00	0.00	0.00	0.00	0.00
ENST00000637159.1	ENSG00000204406.12	902	749.83	11.48	0.51	0.34	2.62
ENST00000637242.1	ENSG00000204406.12	1869	1716.83	8.00	0.15	0.10	0.80
ENST00000637308.1	ENSG00000204406.12	1072	919.83	0.00	0.00	0.00	0.00
ENST00000637316.1	ENSG00000204406.12	100	0.00	0.00	0.00	0.00	0.00
ENST00000637445.1	ENSG00000204406.12	958	805.83	2.13	0.09	0.06	0.45
ENST00000637502.1	ENSG00000204406.12	100	0.00	0.00	0.00	0.00	0.00
ENST00000637830.1	ENSG00000204406.12	100	0.00	0.00	0.00	0.00	0.00
ENST00000637835.1	ENSG00000204406.12	100	0.00	0.00	0.00	0.00	0.00
ENST00000637850.1	ENSG00000204406.12	100	0.00	0.00	0.00	0.00	0.00
ENST00000637997.1	ENSG00000204406.12	1602	1449.83	4.11	0.09	0.06	0.48
ENST00000638043.1	ENSG00000204406.12	3483	3330.83	19.08	0.19	0.13	0.98
ENST00000638090.1	ENSG00000204406.12	2039	1886.83	4.80	0.08	0.06	0.44
ENST00000638130.1	ENSG00000204406.12	1034	881.83	0.00	0.00	0.00	0.00
ENST00000375703.7	ENSG00000204410.14	2708	2555.83	0.00	0.00	0.00	0.00
ENST00000375740.7	ENSG00000204410.14	2669	2516.83	353.86	4.66	3.14	7.97
ENST00000375750.7	ENSG00000204410.14	2775	2622.83	9.63	0.12	0.08	0.21
ENST00000375755.7	ENSG00000204410.14	3094	2941.83	26.98	0.30	0.21	0.52
ENST00000395853.5	ENSG00000204410.14	2704	2551.83	617.32	8.03	5.41	13.71
ENST00000423982.6	ENSG00000204410.14	2706	2553.83	319.39	4.15	2.80	7.09
ENST00000425703.5	ENSG00000204410.14	694	541.87	131.85	8.07	5.44	13.79
ENST00000429846.1	ENSG00000204410.14	616	463.89	0.00	0.00	0.00	0.00
ENST00000450148.5	ENSG00000204410.14	1000	847.83	1.53	0.06	0.04	0.10
ENST00000463094.5	ENSG00000204410.14	796	643.85	223.08	11.50	7.75	19.63
ENST00000463144.5	ENSG00000204410.14	2296	2143.83	92.55	1.43	0.97	2.45
ENST00000467319.1	ENSG00000204410.14	688	535.87	76.58	4.74	3.20	8.10
ENST00000468136.5	ENSG00000204410.14	690	537.87	12.67	0.78	0.53	1.33
ENST00000468602.5	ENSG00000204410.14	637	484.89	1.22	0.08	0.06	0.14
ENST00000482280.1	ENSG00000204410.14	944	791.83	82.65	3.46	2.33	5.91
ENST00000484309.5	ENSG00000204410.14	857	704.84	4.45	0.21	0.14	0.36
ENST00000494458.1	ENSG00000204410.14	520	367.93	48.47	4.37	2.95	7.47
ENST00000494646.1	ENSG00000204410.14	528	375.92	31.82	2.81	1.89	4.80
ENST00000497269.5	ENSG00000204410.14	764	611.86	69.49	3.77	2.54	6.44
ENST00000259003.14	ENSG00000204414.11	739	586.86	0.00	0.00	0.00	0.00
ENST00000309894.5	ENSG00000204414.11	669	516.88	0.00	0.00	0.00	0.00
ENST00000346606.10	ENSG00000204414.11	659	506.88	0.00	0.00	0.00	0.00
ENST00000392824.8	ENSG00000204414.11	823	670.84	0.00	0.00	0.00	0.00
ENST00000438387.6	ENSG00000204414.11	566	413.91	0.00	0.00	0.00	0.00
ENST00000450719.3	ENSG00000204414.11	973	820.83	0.00	0.00	0.00	0.00
ENST00000558099.1	ENSG00000204414.11	1590	1437.83	0.00	0.00	0.00	0.00
ENST00000558609.1	ENSG00000204414.11	1081	928.83	0.00	0.00	0.00	0.00
ENST00000560999.1	ENSG00000204414.11	1602	1449.83	0.00	0.00	0.00	0.00
ENST00000561003.5	ENSG00000204414.11	880	727.84	0.00	0.00	0.00	0.00
ENST00000611417.4	ENSG00000204414.11	760	607.86	0.00	0.00	0.00	0.00
ENST00000375804.6	ENSG00000204420.8	613	460.89	0.00	0.00	0.00	0.00
ENST00000375805.6	ENSG00000204420.8	668	515.88	0.00	0.00	0.00	0.00
ENST00000375806.2	ENSG00000204420.8	833	680.84	3.74	0.18	0.12	30.58
ENST00000375809.7	ENSG00000204420.8	2396	2243.83	4.36	0.06	0.04	10.81
ENST00000375810.8	ENSG00000204420.8	910	757.83	0.00	0.00	0.00	0.00
ENST00000375814.7	ENSG00000204420.8	594	441.90	0.00	0.00	0.00	0.00
ENST00000460663.5	ENSG00000204420.8	1031	878.83	0.00	0.00	0.00	0.00
ENST00000466312.5	ENSG00000204420.8	548	395.92	3.25	0.27	0.18	45.67
ENST00000471545.1	ENSG00000204420.8	863	710.84	1.65	0.08	0.05	12.95
ENST00000480039.5	ENSG00000204420.8	790	637.85	0.00	0.00	0.00	0.00
ENST00000485548.5	ENSG00000204420.8	558	405.91	0.00	0.00	0.00	0.00
ENST00000375819.2	ENSG00000204421.2	992	839.83	242.10	9.56	6.45	89.37
ENST00000495859.1	ENSG00000204421.2	937	784.83	26.90	1.14	0.77	10.63
ENST00000461287.1	ENSG00000204422.7	2332	2179.83	0.00	0.00	0.00	0.00
ENST00000375832.4	ENSG00000204424.9	920	767.83	0.00	0.00	0.00	0.00
ENST00000395952.7	ENSG00000204427.11	2103	1950.83	784.44	13.34	8.99	19.86
ENST00000440843.2	ENSG00000204427.11	1906	1753.83	0.00	0.00	0.00	0.00
ENST00000468037.1	ENSG00000204427.11	1000	847.83	62.29	2.44	1.64	3.63
ENST00000468205.5	ENSG00000204427.11	913	760.83	351.26	15.32	10.32	22.81
ENST00000471644.5	ENSG00000204427.11	746	593.86	42.56	2.38	1.60	3.54
ENST00000474007.5	ENSG00000204427.11	506	353.93	24.67	2.31	1.56	3.44
ENST00000475742.5	ENSG00000204427.11	1319	1166.83	128.41	3.65	2.46	5.44
ENST00000477016.5	ENSG00000204427.11	868	715.84	0.00	0.00	0.00	0.00
ENST00000477462.5	ENSG00000204427.11	582	429.90	0.00	0.00	0.00	0.00
ENST00000482224.5	ENSG00000204427.11	864	711.84	122.63	5.72	3.85	8.51
ENST00000490209.5	ENSG00000204427.11	615	462.89	39.30	2.82	1.90	4.19
ENST00000492084.5	ENSG00000204427.11	2260	2107.83	0.00	0.00	0.00	0.00
ENST00000492899.1	ENSG00000204427.11	583	430.90	76.01	5.85	3.94	8.71
ENST00000495769.5	ENSG00000204427.11	1892	1739.83	0.00	0.00	0.00	0.00
ENST00000496579.5	ENSG00000204427.11	380	228.02	42.08	6.12	4.13	9.12
ENST00000498420.5	ENSG00000204427.11	1137	984.83	214.36	7.22	4.87	10.75
ENST00000375863.7	ENSG00000204428.12	950	797.83	10.11	0.42	0.28	10.98
ENST00000383237.4	ENSG00000204428.12	674	521.88	0.00	0.00	0.00	0.00
ENST00000460141.1	ENSG00000204428.12	1428	1275.83	10.05	0.26	0.18	6.82
ENST00000461572.1	ENSG00000204428.12	369	217.04	0.00	0.00	0.00	0.00
ENST00000467098.1	ENSG00000204428.12	666	513.88	0.00	0.00	0.00	0.00
ENST00000474395.5	ENSG00000204428.12	836	683.84	64.84	3.15	2.12	82.17
ENST00000474678.5	ENSG00000204428.12	538	385.92	0.01	0.00	0.00	0.02
ENST00000375867.4	ENSG00000204429.4	775	622.85	7.00	0.37	0.25	100.00
ENST00000397487.3	ENSG00000204434.5	2688	2535.83	13.24	0.17	0.12	100.00
ENST00000375865.6	ENSG00000204435.13	908	755.83	301.89	13.25	8.93	11.50
ENST00000375866.2	ENSG00000204435.13	936	783.83	23.78	1.01	0.68	0.87
ENST00000375882.6	ENSG00000204435.13	948	795.83	1287.34	53.67	36.17	46.59
ENST00000375885.8	ENSG00000204435.13	1061	908.83	86.45	3.16	2.13	2.74
ENST00000465481.5	ENSG00000204435.13	579	426.90	235.13	18.27	12.31	15.86
ENST00000468255.5	ENSG00000204435.13	1792	1639.83	576.77	11.67	7.86	10.13
ENST00000475875.1	ENSG00000204435.13	590	437.90	73.81	5.59	3.77	4.85
ENST00000481269.1	ENSG00000204435.13	785	632.85	163.56	8.57	5.78	7.44
ENST00000458273.2	ENSG00000204437.7	1002	849.83	0.00	0.00	0.00	0.00
ENST00000375893.6	ENSG00000204438.10	1598	1445.83	1343.21	30.82	20.77	74.75
ENST00000375895.6	ENSG00000204438.10	1800	1647.83	27.67	0.56	0.38	1.35
ENST00000375896.8	ENSG00000204438.10	1910	1757.83	10.35	0.20	0.13	0.47
ENST00000375900.8	ENSG00000204438.10	1814	1661.83	0.00	0.00	0.00	0.00
ENST00000375906.5	ENSG00000204438.10	2793	2640.83	2.51	0.03	0.02	0.08
ENST00000445768.5	ENSG00000204438.10	822	669.84	0.00	0.00	0.00	0.00
ENST00000456540.1	ENSG00000204438.10	627	474.89	3.66	0.26	0.17	0.62
ENST00000458083.5	ENSG00000204438.10	802	649.85	183.60	9.37	6.32	22.73
ENST00000375911.1	ENSG00000204439.3	2475	2322.83	1487.00	21.24	14.31	100.00
ENST00000375915.3	ENSG00000204442.3	8503	8350.83	66.00	0.26	0.18	100.00
ENST00000375916.3	ENSG00000204444.10	1184	1031.83	35.15	1.13	0.76	20.77
ENST00000375918.6	ENSG00000204444.10	922	769.83	100.07	4.31	2.91	79.23
ENST00000375920.8	ENSG00000204444.10	709	556.87	0.00	0.00	0.00	0.00
ENST00000623052.1	ENSG00000204446.4	3239	3086.83	7.00	0.08	0.05	100.00
ENST00000448984.1	ENSG00000204449.3	2163	2010.83	0.00	0.00	0.00	0.00
ENST00000533122.2	ENSG00000204450.7	2691	2538.83	0.00	0.00	0.00	0.00
ENST00000525732.2	ENSG00000204455.7	1359	1206.83	25.64	0.70	0.47	100.00
ENST00000527402.1	ENSG00000204456.4	755	602.86	0.00	0.00	0.00	0.00
ENST00000375987.3	ENSG00000204460.3	2213	2060.83	0.00	0.00	0.00	0.00
ENST00000211379.9	ENSG00000204463.12	3779	3626.83	0.00	0.00	0.00	0.00
ENST00000362049.10	ENSG00000204463.12	3626	3473.83	4750.11	45.37	30.57	11.41
ENST00000375964.10	ENSG00000204463.12	3815	3662.83	1174.34	10.64	7.17	2.67
ENST00000375976.8	ENSG00000204463.12	3644	3491.83	0.00	0.00	0.00	0.00
ENST00000422948.5	ENSG00000204463.12	513	360.93	0.00	0.00	0.00	0.00
ENST00000424176.5	ENSG00000204463.12	747	594.86	0.00	0.00	0.00	0.00
ENST00000424480.5	ENSG00000204463.12	1056	903.83	0.00	0.00	0.00	0.00
ENST00000428326.5	ENSG00000204463.12	1051	898.83	67.35	2.49	1.68	0.63
ENST00000433828.5	ENSG00000204463.12	902	749.83	243.62	10.78	7.26	2.71
ENST00000434444.5	ENSG00000204463.12	766	613.85	117.56	6.35	4.28	1.60
ENST00000435080.5	ENSG00000204463.12	1710	1557.83	100.92	2.15	1.45	0.54
ENST00000437771.5	ENSG00000204463.12	2407	2254.83	1154.31	16.98	11.45	4.27
ENST00000438149.5	ENSG00000204463.12	714	561.87	76.61	4.52	3.05	1.14
ENST00000439687.6	ENSG00000204463.12	3104	2951.83	83.34	0.94	0.63	0.24
ENST00000441054.5	ENSG00000204463.12	654	501.88	0.00	0.00	0.00	0.00
ENST00000441793.5	ENSG00000204463.12	783	630.85	0.00	0.00	0.00	0.00
ENST00000451898.5	ENSG00000204463.12	993	840.83	322.32	12.72	8.57	3.20
ENST00000452994.5	ENSG00000204463.12	880	727.84	596.49	27.19	18.32	6.84
ENST00000453833.5	ENSG00000204463.12	554	401.91	4.69	0.39	0.26	0.10
ENST00000454165.1	ENSG00000204463.12	544	391.92	0.00	0.00	0.00	0.00
ENST00000456286.5	ENSG00000204463.12	807	654.85	379.53	19.23	12.96	4.84
ENST00000456622.5	ENSG00000204463.12	859	706.84	452.02	21.22	14.30	5.34
ENST00000462682.1	ENSG00000204463.12	349	197.09	28.87	4.86	3.27	1.22
ENST00000462875.1	ENSG00000204463.12	972	819.83	168.27	6.81	4.59	1.71
ENST00000464126.1	ENSG00000204463.12	609	456.90	803.53	58.35	39.32	14.67
ENST00000464869.5	ENSG00000204463.12	488	335.94	216.15	21.35	14.39	5.37
ENST00000465348.5	ENSG00000204463.12	639	486.89	1128.60	76.91	51.83	19.34
ENST00000469182.1	ENSG00000204463.12	653	500.88	0.00	0.00	0.00	0.00
ENST00000470875.5	ENSG00000204463.12	1000	847.83	1238.15	48.45	32.65	12.18
ENST00000424792.5	ENSG00000204464.7	255	104.25	0.00	0.00	0.00	0.00
ENST00000625027.2	ENSG00000204464.7	441	288.96	178.00	20.44	13.77	100.00
ENST00000376007.8	ENSG00000204469.12	6861	6708.83	9203.61	45.52	30.67	29.31
ENST00000376033.2	ENSG00000204469.12	6893	6740.83	5014.50	24.68	16.63	15.89
ENST00000460302.1	ENSG00000204469.12	697	544.87	177.76	10.82	7.29	6.97
ENST00000462617.1	ENSG00000204469.12	1015	862.83	341.99	13.15	8.86	8.47
ENST00000464079.1	ENSG00000204469.12	451	298.96	17.33	1.92	1.30	1.24
ENST00000464890.1	ENSG00000204469.12	593	440.90	168.65	12.69	8.55	8.17
ENST00000469501.1	ENSG00000204469.12	347	195.10	2.07	0.35	0.24	0.23
ENST00000469577.5	ENSG00000204469.12	918	765.83	4.92	0.21	0.14	0.14
ENST00000482441.1	ENSG00000204469.12	719	566.87	0.00	0.00	0.00	0.00
ENST00000483470.1	ENSG00000204469.12	916	763.83	290.74	12.63	8.51	8.13
ENST00000484787.1	ENSG00000204469.12	756	603.86	237.78	13.06	8.80	8.41
ENST00000487089.1	ENSG00000204469.12	732	579.86	98.57	5.64	3.80	3.63
ENST00000487839.1	ENSG00000204469.12	1071	918.83	176.04	6.36	4.28	4.09
ENST00000492691.5	ENSG00000204469.12	1118	965.83	240.04	8.25	5.56	5.31
ENST00000338790.4	ENSG00000204471.3	1075	922.83	0.00	0.00	0.00	0.00
ENST00000337917.11	ENSG00000204472.12	607	454.90	98.91	7.21	4.86	32.84
ENST00000376049.4	ENSG00000204472.12	524	371.92	45.70	4.08	2.75	18.56
ENST00000376059.7	ENSG00000204472.12	711	558.87	150.53	8.94	6.02	40.68
ENST00000466820.1	ENSG00000204472.12	1180	1027.83	53.86	1.74	1.17	7.92
ENST00000497362.5	ENSG00000204472.12	810	657.85	0.00	0.00	0.00	0.00
ENST00000340027.9	ENSG00000204475.9	1042	889.83	0.00	0.00	0.00	0.00
ENST00000376071.4	ENSG00000204475.9	541	388.92	0.00	0.00	0.00	0.00
ENST00000376072.7	ENSG00000204475.9	875	722.84	0.00	0.00	0.00	0.00
ENST00000376073.8	ENSG00000204475.9	1097	944.83	0.00	0.00	0.00	0.00
ENST00000491161.1	ENSG00000204475.9	893	740.84	4.00	0.18	0.12	100.00
ENST00000495600.5	ENSG00000204475.9	585	432.90	0.00	0.00	0.00	0.00
ENST00000316412.9	ENSG00000204478.9	1597	1444.83	0.00	0.00	0.00	0.00
ENST00000602960.1	ENSG00000204478.9	1502	1349.83	0.00	0.00	0.00	0.00
ENST00000376098.4	ENSG00000204479.4	1578	1425.83	0.00	0.00	0.00	0.00
ENST00000376101.2	ENSG00000204480.7	1233	1080.83	0.00	0.00	0.00	0.00
ENST00000334600.6	ENSG00000204481.7	1690	1537.83	18.00	0.39	0.26	100.00
ENST00000602491.1	ENSG00000204481.7	1332	1179.83	0.00	0.00	0.00	0.00
ENST00000211921.11	ENSG00000204482.10	504	351.93	0.00	0.00	0.00	0.00
ENST00000303757.12	ENSG00000204482.10	604	451.90	15.11	1.11	0.75	14.84
ENST00000339530.8	ENSG00000204482.10	635	482.89	0.00	0.00	0.00	0.00
ENST00000376086.7	ENSG00000204482.10	554	401.91	0.00	0.00	0.00	0.00
ENST00000376089.6	ENSG00000204482.10	680	527.88	14.77	0.93	0.63	12.41
ENST00000376090.6	ENSG00000204482.10	689	536.87	15.22	0.94	0.63	12.58
ENST00000376092.7	ENSG00000204482.10	285	133.56	0.00	0.00	0.00	0.00
ENST00000376093.6	ENSG00000204482.10	648	495.88	0.00	0.00	0.00	0.00
ENST00000376096.5	ENSG00000204482.10	565	412.91	14.78	1.19	0.80	15.89
ENST00000376099.5	ENSG00000204482.10	610	457.89	0.00	0.00	0.00	0.00
ENST00000376110.7	ENSG00000204482.10	433	280.97	0.00	0.00	0.00	0.00
ENST00000396101.7	ENSG00000204482.10	459	306.95	0.00	0.00	0.00	0.00
ENST00000396112.6	ENSG00000204482.10	382	230.02	0.00	0.00	0.00	0.00
ENST00000418507.6	ENSG00000204482.10	726	573.86	0.00	0.00	0.00	0.00
ENST00000419073.1	ENSG00000204482.10	259	108.12	0.00	0.00	0.00	0.00
ENST00000433492.5	ENSG00000204482.10	254	103.28	0.00	0.00	0.00	0.00
ENST00000438075.6	ENSG00000204482.10	764	611.86	17.46	0.95	0.64	12.66
ENST00000460834.1	ENSG00000204482.10	455	302.96	0.00	0.00	0.00	0.00
ENST00000464044.1	ENSG00000204482.10	278	126.68	0.00	0.00	0.00	0.00
ENST00000464526.1	ENSG00000204482.10	1832	1679.83	119.66	2.36	1.59	31.61
ENST00000490742.5	ENSG00000204482.10	273	121.77	0.00	0.00	0.00	0.00
ENST00000376145.8	ENSG00000204498.10	1401	1248.83	272.05	7.23	4.87	20.82
ENST00000376146.8	ENSG00000204498.10	1411	1258.83	26.18	0.69	0.47	1.99
ENST00000376148.8	ENSG00000204498.10	1478	1325.83	645.25	16.15	10.88	46.52
ENST00000473655.1	ENSG00000204498.10	700	547.87	175.76	10.64	7.17	30.67
ENST00000496233.1	ENSG00000204498.10	554	401.91	0.00	0.00	0.00	0.00
ENST00000376152.2	ENSG00000204501.6	1865	1712.83	0.00	0.00	0.00	0.00
ENST00000613530.4	ENSG00000204501.6	1600	1447.83	17.31	0.40	0.27	100.00
ENST00000415919.2	ENSG00000204505.4	1863	1710.83	0.00	0.00	0.00	0.00
ENST00000330881.6	ENSG00000204510.5	1560	1407.83	0.00	0.00	0.00	100.00
ENST00000616979.4	ENSG00000204510.5	1592	1439.83	0.00	0.00	0.00	0.00
ENST00000376191.2	ENSG00000204511.2	955	802.83	29.00	1.20	0.81	100.00
ENST00000435989.6	ENSG00000204514.9	3146	2993.83	3159.18	35.01	23.59	54.05
ENST00000594159.1	ENSG00000204514.9	2277	2124.83	12.00	0.19	0.13	0.29
ENST00000594629.1	ENSG00000204514.9	570	417.91	0.00	0.00	0.00	0.00
ENST00000595048.5	ENSG00000204514.9	389	237.01	0.00	0.00	0.00	0.00
ENST00000595295.1	ENSG00000204514.9	909	756.83	19.49	0.85	0.58	1.32
ENST00000595894.5	ENSG00000204514.9	579	426.90	2.13	0.17	0.11	0.26
ENST00000596184.1	ENSG00000204514.9	2496	2343.83	1026.90	14.54	9.80	22.44
ENST00000596604.5	ENSG00000204514.9	528	375.92	17.33	1.53	1.03	2.36
ENST00000597342.5	ENSG00000204514.9	648	495.88	16.95	1.13	0.76	1.75
ENST00000597348.5	ENSG00000204514.9	757	604.86	0.00	0.00	0.00	0.00
ENST00000597652.1	ENSG00000204514.9	2104	1951.83	218.44	3.71	2.50	5.73
ENST00000597807.1	ENSG00000204514.9	771	618.85	138.16	7.41	4.99	11.44
ENST00000597832.5	ENSG00000204514.9	2090	1937.83	13.51	0.23	0.16	0.36
ENST00000600634.5	ENSG00000204514.9	461	308.95	0.00	0.00	0.00	0.00
ENST00000614383.1	ENSG00000204514.9	2006	1853.83	0.00	0.00	0.00	0.00
ENST00000252229.6	ENSG00000204516.9	2446	2293.83	257.42	3.72	2.51	28.32
ENST00000399150.7	ENSG00000204516.9	2346	2193.83	10.10	0.15	0.10	1.16
ENST00000494577.1	ENSG00000204516.9	907	754.83	196.59	8.64	5.82	65.73
ENST00000538442.5	ENSG00000204516.9	2411	2258.83	42.89	0.63	0.42	4.79
ENST00000376221.1	ENSG00000204518.2	1575	1422.83	2.00	0.05	0.03	100.00
ENST00000282296.9	ENSG00000204519.10	4564	4411.83	487.18	3.66	2.47	10.06
ENST00000596085.1	ENSG00000204519.10	469	316.95	111.40	11.66	7.86	32.02
ENST00000599402.1	ENSG00000204519.10	593	440.90	191.25	14.39	9.70	39.51
ENST00000601064.1	ENSG00000204519.10	1826	1673.83	338.22	6.70	4.52	18.41
ENST00000421350.1	ENSG00000204520.12	1005	852.83	881.55	34.29	23.11	53.40
ENST00000449934.6	ENSG00000204520.12	1386	1233.83	1099.86	29.57	19.93	46.05
ENST00000616296.4	ENSG00000204520.12	2260	2107.83	22.59	0.36	0.24	0.55
ENST00000354309.4	ENSG00000204524.6	2396	2243.83	692.47	10.24	6.90	48.66
ENST00000414468.2	ENSG00000204524.6	1884	1731.83	563.94	10.80	7.28	51.34
ENST00000376228.9	ENSG00000204525.15	1536	1383.83	3867.15	92.72	62.48	34.02
ENST00000376237.8	ENSG00000204525.15	1538	1385.83	404.53	9.68	6.53	3.55
ENST00000383329.7	ENSG00000204525.15	1554	1401.83	925.09	21.89	14.75	8.03
ENST00000415537.1	ENSG00000204525.15	782	629.85	75.96	4.00	2.70	1.47
ENST00000466892.5	ENSG00000204525.15	754	601.86	49.24	2.71	1.83	1.00
ENST00000470363.5	ENSG00000204525.15	1279	1126.83	161.30	4.75	3.20	1.74
ENST00000484378.1	ENSG00000204525.15	862	709.84	1035.06	48.38	32.60	17.75
ENST00000487245.5	ENSG00000204525.15	1880	1727.83	0.00	0.00	0.00	0.00
ENST00000495835.1	ENSG00000204525.15	1073	920.83	2452.36	88.36	59.55	32.43
ENST00000412143.1	ENSG00000204528.3	593	440.90	4.00	0.30	0.20	100.00
ENST00000525328.1	ENSG00000204529.4	832	679.84	0.00	0.00	0.00	0.00
ENST00000526984.1	ENSG00000204529.4	573	420.91	0.00	0.00	0.00	0.00
ENST00000531117.2	ENSG00000204529.4	1918	1765.83	0.00	0.00	0.00	0.00
ENST00000259915.12	ENSG00000204531.16	1420	1267.83	69.78	1.83	1.23	51.26
ENST00000441888.7	ENSG00000204531.16	1055	902.83	19.74	0.73	0.49	20.37
ENST00000461401.1	ENSG00000204531.16	791	638.85	13.37	0.69	0.47	19.49
ENST00000471529.6	ENSG00000204531.16	1723	1570.83	0.00	0.00	0.00	0.00
ENST00000512818.5	ENSG00000204531.16	1233	1080.83	0.00	0.00	0.00	0.00
ENST00000513407.1	ENSG00000204531.16	2276	2123.83	20.25	0.32	0.21	8.88
ENST00000606567.5	ENSG00000204531.16	1236	1083.83	0.00	0.00	0.00	0.00
ENST00000620031.4	ENSG00000204531.16	1578	1425.83	0.00	0.00	0.00	0.00
ENST00000376267.1	ENSG00000204532.6	1491	1338.83	0.00	0.00	0.00	0.00
ENST00000534327.5	ENSG00000204532.6	1892	1739.83	0.00	0.00	0.00	0.00
ENST00000376266.9	ENSG00000204536.13	2625	2472.83	81.10	1.09	0.73	2.40
ENST00000396263.6	ENSG00000204536.13	2490	2337.83	471.32	6.69	4.51	14.77
ENST00000396268.7	ENSG00000204536.13	2958	2805.83	131.45	1.55	1.05	3.43
ENST00000426967.5	ENSG00000204536.13	838	685.84	0.00	0.00	0.00	0.00
ENST00000428174.1	ENSG00000204536.13	470	317.95	14.68	1.53	1.03	3.38
ENST00000448141.6	ENSG00000204536.13	664	511.88	0.00	0.00	0.00	0.00
ENST00000448162.6	ENSG00000204536.13	699	546.87	0.00	0.00	0.00	0.00
ENST00000451521.6	ENSG00000204536.13	2587	2434.83	0.00	0.00	0.00	0.00
ENST00000455279.6	ENSG00000204536.13	676	523.88	16.28	1.03	0.69	2.28
ENST00000464012.1	ENSG00000204536.13	512	359.93	48.59	4.48	3.02	9.89
ENST00000467553.2	ENSG00000204536.13	589	436.90	161.43	12.26	8.26	27.06
ENST00000475684.2	ENSG00000204536.13	786	633.85	42.01	2.20	1.48	4.85
ENST00000480060.5	ENSG00000204536.13	601	448.90	2.00	0.15	0.10	0.33
ENST00000486060.1	ENSG00000204536.13	582	429.90	6.40	0.49	0.33	1.09
ENST00000488920.2	ENSG00000204536.13	715	562.87	0.00	0.00	0.00	0.00
ENST00000502557.5	ENSG00000204536.13	662	509.88	0.00	0.00	0.00	0.00
ENST00000503420.5	ENSG00000204536.13	580	427.90	0.00	0.00	0.00	0.00
ENST00000503934.5	ENSG00000204536.13	560	407.91	0.00	0.00	0.00	0.00
ENST00000505392.5	ENSG00000204536.13	547	394.92	22.00	1.85	1.25	4.08
ENST00000506831.1	ENSG00000204536.13	861	708.84	103.22	4.83	3.26	10.67
ENST00000507226.1	ENSG00000204536.13	544	391.92	0.00	0.00	0.00	0.00
ENST00000507459.5	ENSG00000204536.13	582	429.90	0.00	0.00	0.00	0.00
ENST00000507751.5	ENSG00000204536.13	588	435.90	0.00	0.00	0.00	0.00
ENST00000507829.5	ENSG00000204536.13	589	436.90	0.00	0.00	0.00	0.00
ENST00000507892.1	ENSG00000204536.13	479	326.94	0.00	0.00	0.00	0.00
ENST00000508683.5	ENSG00000204536.13	567	414.91	0.00	0.00	0.00	0.00
ENST00000508852.5	ENSG00000204536.13	589	436.90	12.50	0.95	0.64	2.09
ENST00000509552.5	ENSG00000204536.13	2304	2151.83	131.97	2.03	1.37	4.49
ENST00000512418.5	ENSG00000204536.13	565	412.91	0.00	0.00	0.00	0.00
ENST00000513222.1	ENSG00000204536.13	511	358.93	45.05	4.16	2.81	9.19
ENST00000259845.4	ENSG00000204538.3	1150	997.83	77.62	2.58	1.74	100.00
ENST00000376288.2	ENSG00000204539.3	2552	2399.83	3558.24	49.19	33.15	100.00
ENST00000259881.9	ENSG00000204540.10	908	755.83	0.00	0.00	0.00	0.00
ENST00000467107.1	ENSG00000204540.10	3827	3674.83	38.19	0.34	0.23	2.35
ENST00000479581.5	ENSG00000204540.10	459	306.95	88.16	9.53	6.42	64.90
ENST00000481450.2	ENSG00000204540.10	501	348.93	15.84	1.51	1.02	10.26
ENST00000493289.1	ENSG00000204540.10	277	125.70	2.57	0.68	0.46	4.62
ENST00000547221.1	ENSG00000204540.10	655	502.88	0.00	0.00	0.00	0.00
ENST00000548049.1	ENSG00000204540.10	499	346.93	3.00	0.29	0.19	1.95
ENST00000550838.1	ENSG00000204540.10	532	379.92	0.00	0.00	0.00	0.00
ENST00000552747.1	ENSG00000204540.10	1137	984.83	69.38	2.34	1.58	15.92
ENST00000259870.3	ENSG00000204542.2	1140	987.83	13.00	0.44	0.29	100.00
ENST00000376296.3	ENSG00000204544.5	3651	3498.83	0.00	0.00	0.00	0.00
ENST00000486149.2	ENSG00000204544.5	2527	2374.83	0.00	0.00	0.00	0.00
ENST00000433453.1	ENSG00000204547.7	499	346.93	0.00	0.00	0.00	0.00
ENST00000569013.1	ENSG00000204547.7	197	50.67	0.00	0.00	0.00	0.00
ENST00000376312.3	ENSG00000204548.3	458	305.95	0.00	0.00	0.00	0.00
ENST00000376314.2	ENSG00000204548.3	389	237.01	0.00	0.00	0.00	0.00
ENST00000376400.3	ENSG00000204555.3	212	63.85	0.00	0.00	0.00	0.00
ENST00000376401.4	ENSG00000204556.4	353	201.08	4.98	0.82	0.55	100.00
ENST00000376437.9	ENSG00000204560.9	1933	1780.83	228.41	4.26	2.87	10.26
ENST00000376442.7	ENSG00000204560.9	3445	3292.83	3514.24	35.41	23.86	85.36
ENST00000415603.1	ENSG00000204560.9	892	739.84	0.00	0.00	0.00	0.00
ENST00000480966.1	ENSG00000204560.9	797	644.85	35.35	1.82	1.23	4.38
ENST00000293604.10	ENSG00000204564.11	1978	1825.83	299.12	5.44	3.66	13.06
ENST00000376471.8	ENSG00000204564.11	614	461.89	68.52	4.92	3.32	11.83
ENST00000376473.9	ENSG00000204564.11	1402	1249.83	323.20	8.58	5.78	20.62
ENST00000446773.6	ENSG00000204564.11	1496	1343.83	99.51	2.46	1.66	5.90
ENST00000460172.1	ENSG00000204564.11	253	102.31	31.00	10.05	6.77	24.15
ENST00000463794.1	ENSG00000204564.11	445	292.96	0.00	0.00	0.00	0.00
ENST00000465699.5	ENSG00000204564.11	692	539.87	87.39	5.37	3.62	12.91
ENST00000467801.2	ENSG00000204564.11	583	430.90	0.00	0.00	0.00	0.00
ENST00000468785.1	ENSG00000204564.11	492	339.94	0.00	0.00	0.00	0.00
ENST00000484551.1	ENSG00000204564.11	613	460.89	0.00	0.00	0.00	0.00
ENST00000487873.1	ENSG00000204564.11	464	311.95	26.25	2.79	1.88	6.71
ENST00000488383.5	ENSG00000204564.11	1337	1184.83	38.13	1.07	0.72	2.57
ENST00000493705.1	ENSG00000204564.11	715	562.87	15.90	0.94	0.63	2.25
ENST00000259873.4	ENSG00000204568.11	1532	1379.83	661.01	15.89	10.71	66.94
ENST00000472229.1	ENSG00000204568.11	1409	1256.83	0.00	0.00	0.00	0.00
ENST00000472267.5	ENSG00000204568.11	1610	1457.83	302.54	6.89	4.64	29.00
ENST00000492316.5	ENSG00000204568.11	512	359.93	10.45	0.96	0.65	4.06
ENST00000376511.6	ENSG00000204569.9	4525	4372.83	5951.36	45.15	30.43	38.98
ENST00000461593.5	ENSG00000204569.9	566	413.91	460.67	36.93	24.89	31.88
ENST00000468181.1	ENSG00000204569.9	333	181.15	81.12	14.86	10.01	12.82
ENST00000473954.1	ENSG00000204569.9	470	317.95	0.00	0.00	0.00	0.00
ENST00000476704.1	ENSG00000204569.9	559	406.91	226.73	18.49	12.46	15.96
ENST00000484449.1	ENSG00000204569.9	605	452.90	0.00	0.00	0.00	0.00
ENST00000496955.1	ENSG00000204569.9	476	323.94	4.12	0.42	0.28	0.36
ENST00000398530.1	ENSG00000204571.5	1021	868.83	0.00	0.00	0.00	0.00
ENST00000526239.1	ENSG00000204571.5	628	475.89	0.00	0.00	0.00	0.00
ENST00000616086.1	ENSG00000204571.5	531	378.92	0.00	0.00	0.00	0.00
ENST00000617152.1	ENSG00000204571.5	558	405.91	0.00	0.00	0.00	0.00
ENST00000376536.5	ENSG00000204572.8	504	351.93	0.00	0.00	0.00	0.00
ENST00000398531.2	ENSG00000204572.8	1176	1023.83	9.00	0.29	0.20	100.00
ENST00000326195.12	ENSG00000204574.12	3481	3328.83	200.55	2.00	1.35	11.14
ENST00000376545.7	ENSG00000204574.12	3131	2978.83	728.39	8.11	5.47	45.22
ENST00000441867.5	ENSG00000204574.12	1074	921.83	75.26	2.71	1.83	15.10
ENST00000468958.1	ENSG00000204574.12	606	453.90	0.00	0.00	0.00	0.00
ENST00000475993.1	ENSG00000204574.12	2860	2707.83	0.00	0.00	0.00	0.00
ENST00000479542.1	ENSG00000204574.12	893	740.84	72.65	3.25	2.19	18.14
ENST00000542772.1	ENSG00000204574.12	223	73.89	4.16	1.87	1.26	10.41
ENST00000376557.3	ENSG00000204576.11	1797	1644.83	656.22	13.24	8.92	57.11
ENST00000376560.7	ENSG00000204576.11	2254	2101.83	36.00	0.57	0.38	2.45
ENST00000470703.1	ENSG00000204576.11	3429	3276.83	217.43	2.20	1.48	9.50
ENST00000481741.5	ENSG00000204576.11	1944	1791.83	136.66	2.53	1.71	10.92
ENST00000491173.1	ENSG00000204576.11	391	239.01	21.53	2.99	2.01	12.90
ENST00000498336.5	ENSG00000204576.11	2005	1852.83	92.24	1.65	1.11	7.13
ENST00000245620.13	ENSG00000204577.11	2066	1913.83	439.68	7.62	5.14	17.38
ENST00000346401.10	ENSG00000204577.11	2204	2051.83	313.57	5.07	3.42	11.56
ENST00000391750.5	ENSG00000204577.11	2848	2695.83	0.00	0.00	0.00	0.00
ENST00000414379.5	ENSG00000204577.11	2400	2247.83	128.38	1.89	1.28	4.32
ENST00000436504.2	ENSG00000204577.11	391	239.01	19.67	2.73	1.84	6.22
ENST00000445347.1	ENSG00000204577.11	586	433.90	13.34	1.02	0.69	2.33
ENST00000460208.1	ENSG00000204577.11	524	371.92	162.74	14.52	9.78	33.10
ENST00000468668.1	ENSG00000204577.11	779	626.85	191.46	10.13	6.83	23.11
ENST00000469273.1	ENSG00000204577.11	902	749.83	19.61	0.87	0.58	1.98
ENST00000324771.12	ENSG00000204580.12	4148	3995.83	0.00	0.00	0.00	0.00
ENST00000376567.6	ENSG00000204580.12	3832	3679.83	1702.19	15.35	10.34	9.31
ENST00000376568.7	ENSG00000204580.12	3894	3741.83	0.00	0.00	0.00	0.00
ENST00000376569.7	ENSG00000204580.12	3783	3630.83	2437.82	22.28	15.01	13.52
ENST00000376570.8	ENSG00000204580.12	3820	3667.83	0.00	0.00	0.00	0.00
ENST00000376575.7	ENSG00000204580.12	732	579.86	0.00	0.00	0.00	0.00
ENST00000396342.6	ENSG00000204580.12	675	522.88	0.00	0.00	0.00	0.00
ENST00000412274.6	ENSG00000204580.12	496	343.94	0.00	0.00	0.00	0.00
ENST00000417521.5	ENSG00000204580.12	1479	1326.83	10.36	0.26	0.17	0.16
ENST00000418800.6	ENSG00000204580.12	3588	3435.83	32.99	0.32	0.21	0.19
ENST00000421124.6	ENSG00000204580.12	800	647.85	0.00	0.00	0.00	0.00
ENST00000424544.2	ENSG00000204580.12	587	434.90	0.00	0.00	0.00	0.00
ENST00000428153.6	ENSG00000204580.12	1257	1104.83	0.00	0.00	0.00	0.00
ENST00000431373.1	ENSG00000204580.12	886	733.84	213.10	9.63	6.49	5.85
ENST00000437124.6	ENSG00000204580.12	587	434.90	0.00	0.00	0.00	0.00
ENST00000446312.5	ENSG00000204580.12	3202	3049.83	1898.44	20.65	13.92	12.53
ENST00000452441.5	ENSG00000204580.12	3857	3704.83	3491.19	31.26	21.07	18.97
ENST00000454612.6	ENSG00000204580.12	3942	3789.83	0.00	0.00	0.00	0.00
ENST00000460944.6	ENSG00000204580.12	1248	1095.83	0.00	0.00	0.00	0.00
ENST00000465966.4	ENSG00000204580.12	268	116.88	0.00	0.00	0.00	0.00
ENST00000482050.1	ENSG00000204580.12	246	95.58	0.00	0.00	0.00	0.00
ENST00000482873.6	ENSG00000204580.12	2673	2520.83	0.00	0.00	0.00	0.00
ENST00000484556.1	ENSG00000204580.12	1038	885.83	275.04	10.30	6.94	6.25
ENST00000485023.1	ENSG00000204580.12	515	362.93	126.65	11.58	7.80	7.02
ENST00000502955.5	ENSG00000204580.12	574	421.91	0.00	0.00	0.00	0.00
ENST00000503180.5	ENSG00000204580.12	527	374.92	0.00	0.00	0.00	0.00
ENST00000503495.5	ENSG00000204580.12	636	483.89	0.00	0.00	0.00	0.00
ENST00000503628.5	ENSG00000204580.12	570	417.91	1.54	0.12	0.08	0.07
ENST00000503670.5	ENSG00000204580.12	572	419.91	1.05	0.08	0.06	0.05
ENST00000504152.5	ENSG00000204580.12	695	542.87	144.10	8.81	5.93	5.34
ENST00000504651.5	ENSG00000204580.12	571	418.91	0.00	0.00	0.00	0.00
ENST00000504679.5	ENSG00000204580.12	460	307.95	0.00	0.00	0.00	0.00
ENST00000504927.5	ENSG00000204580.12	542	389.92	0.00	0.00	0.00	0.00
ENST00000505066.5	ENSG00000204580.12	556	403.91	0.00	0.00	0.00	0.00
ENST00000505534.5	ENSG00000204580.12	673	520.88	0.00	0.00	0.00	0.00
ENST00000506573.1	ENSG00000204580.12	585	432.90	0.00	0.00	0.00	0.00
ENST00000507046.5	ENSG00000204580.12	573	420.91	0.00	0.00	0.00	0.00
ENST00000507533.1	ENSG00000204580.12	545	392.92	233.15	19.69	13.27	11.94
ENST00000507901.5	ENSG00000204580.12	562	409.91	0.00	0.00	0.00	0.00
ENST00000508312.5	ENSG00000204580.12	3073	2920.83	45.56	0.52	0.35	0.31
ENST00000508317.5	ENSG00000204580.12	538	385.92	0.00	0.00	0.00	0.00
ENST00000508472.5	ENSG00000204580.12	836	683.84	1.74	0.08	0.06	0.05
ENST00000509639.5	ENSG00000204580.12	615	462.89	0.00	0.00	0.00	0.00
ENST00000511510.5	ENSG00000204580.12	547	394.92	4.49	0.38	0.25	0.23
ENST00000512336.5	ENSG00000204580.12	572	419.91	0.00	0.00	0.00	0.00
ENST00000512694.5	ENSG00000204580.12	623	470.89	0.00	0.00	0.00	0.00
ENST00000512725.5	ENSG00000204580.12	539	386.92	0.00	0.00	0.00	0.00
ENST00000513043.5	ENSG00000204580.12	604	451.90	0.00	0.00	0.00	0.00
ENST00000513240.5	ENSG00000204580.12	2882	2729.83	515.01	6.26	4.22	3.80
ENST00000513243.5	ENSG00000204580.12	549	396.91	44.48	3.72	2.51	2.26
ENST00000513514.2	ENSG00000204580.12	186	41.52	0.00	0.00	0.00	0.00
ENST00000513749.5	ENSG00000204580.12	584	431.90	0.00	0.00	0.00	0.00
ENST00000514434.1	ENSG00000204580.12	514	361.93	0.00	0.00	0.00	0.00
ENST00000514534.1	ENSG00000204580.12	566	413.91	44.09	3.53	2.38	2.14
ENST00000515219.5	ENSG00000204580.12	481	328.94	0.00	0.00	0.00	0.00
ENST00000515233.5	ENSG00000204580.12	580	427.90	0.00	0.00	0.00	0.00
ENST00000515529.4	ENSG00000204580.12	340	188.12	0.00	0.00	0.00	0.00
ENST00000515881.5	ENSG00000204580.12	956	803.83	0.00	0.00	0.00	0.00
ENST00000581824.1	ENSG00000204580.12	90	0.00	0.00	0.00	0.00	0.00
ENST00000376593.2	ENSG00000204581.2	3026	2873.83	7.00	0.08	0.05	100.00
ENST00000418615.1	ENSG00000204581.2	453	300.96	0.00	0.00	0.00	0.00
ENST00000376608.8	ENSG00000204583.9	778	625.85	18.47	0.98	0.66	22.60
ENST00000536100.1	ENSG00000204583.9	580	427.90	37.00	2.87	1.93	66.20
ENST00000544018.6	ENSG00000204583.9	825	672.84	0.00	0.00	0.00	0.00
ENST00000545517.2	ENSG00000204583.9	921	768.83	1.68	0.07	0.05	1.67
ENST00000616042.1	ENSG00000204583.9	744	591.86	2.10	0.12	0.08	2.72
ENST00000622710.4	ENSG00000204583.9	910	757.83	6.75	0.30	0.20	6.82
ENST00000376609.1	ENSG00000204584.1	2100	1947.83	187.00	3.19	2.15	100.00
ENST00000336905.3	ENSG00000204588.5	2271	2118.83	0.00	0.00	0.00	0.00
ENST00000419296.1	ENSG00000204588.5	2436	2283.83	356.05	5.17	3.49	100.00
ENST00000376621.7	ENSG00000204590.12	7490	7337.83	1585.99	7.17	4.83	9.54
ENST00000433809.1	ENSG00000204590.12	1093	940.83	1343.76	47.39	31.93	63.04
ENST00000462708.1	ENSG00000204590.12	774	621.85	194.50	10.38	6.99	13.80
ENST00000464231.1	ENSG00000204590.12	545	392.92	43.26	3.65	2.46	4.86
ENST00000487166.1	ENSG00000204590.12	522	369.92	73.42	6.59	4.44	8.76
ENST00000376630.4	ENSG00000204592.8	2601	2448.83	1766.53	23.93	16.13	19.97
ENST00000484194.1	ENSG00000204592.8	726	573.86	375.46	21.71	14.63	18.11
ENST00000493699.1	ENSG00000204592.8	907	754.83	1688.26	74.20	50.01	61.92
ENST00000376650.1	ENSG00000204595.1	648	495.88	0.00	0.00	0.00	0.00
ENST00000376656.8	ENSG00000204599.14	3338	3185.83	0.00	0.00	0.00	0.00
ENST00000376659.9	ENSG00000204599.14	3535	3382.83	563.59	5.53	3.73	38.47
ENST00000396547.5	ENSG00000204599.14	3187	3034.83	41.94	0.46	0.31	3.19
ENST00000396548.5	ENSG00000204599.14	3198	3045.83	472.18	5.14	3.47	35.79
ENST00000396551.7	ENSG00000204599.14	3249	3096.83	0.00	0.00	0.00	0.00
ENST00000420746.1	ENSG00000204599.14	708	555.87	0.00	0.00	0.00	0.00
ENST00000428404.5	ENSG00000204599.14	427	274.97	26.15	3.16	2.13	21.96
ENST00000428555.1	ENSG00000204599.14	459	306.95	0.00	0.00	0.00	0.00
ENST00000428728.5	ENSG00000204599.14	1013	860.83	0.00	0.00	0.00	0.00
ENST00000440271.5	ENSG00000204599.14	588	435.90	0.00	0.00	0.00	0.00
ENST00000458516.5	ENSG00000204599.14	1003	850.83	2.17	0.08	0.06	0.59
ENST00000376678.6	ENSG00000204603.6	2473	2320.83	0.00	0.00	0.00	0.00
ENST00000536191.1	ENSG00000204603.6	583	430.90	0.00	0.00	0.00	0.00
ENST00000243639.8	ENSG00000204604.9	4027	3874.83	853.61	7.31	4.93	30.63
ENST00000396409.5	ENSG00000204604.9	384	232.02	0.00	0.00	0.00	0.00
ENST00000595646.5	ENSG00000204604.9	4407	4254.83	362.79	2.83	1.91	11.85
ENST00000597924.5	ENSG00000204604.9	533	380.92	38.75	3.38	2.27	14.14
ENST00000601847.1	ENSG00000204604.9	646	493.88	77.34	5.20	3.50	21.77
ENST00000601980.1	ENSG00000204604.9	578	425.90	59.26	4.62	3.11	19.34
ENST00000602144.5	ENSG00000204604.9	571	418.91	6.83	0.54	0.36	2.27
ENST00000376688.2	ENSG00000204610.12	426	273.97	0.00	0.00	0.00	0.00
ENST00000376694.8	ENSG00000204610.12	2214	2061.83	3.60	0.06	0.04	19.82
ENST00000433744.1	ENSG00000204610.12	491	338.94	2.40	0.23	0.16	80.18
ENST00000477944.1	ENSG00000204610.12	426	273.97	0.00	0.00	0.00	0.00
ENST00000619857.4	ENSG00000204610.12	2217	2064.83	0.00	0.00	0.00	0.00
ENST00000330123.9	ENSG00000204611.6	2563	2410.83	1167.42	16.07	10.83	78.08
ENST00000596290.5	ENSG00000204611.6	568	415.91	0.00	0.00	0.00	0.00
ENST00000597013.5	ENSG00000204611.6	577	424.91	1.36	0.11	0.07	0.51
ENST00000600228.5	ENSG00000204611.6	4335	4182.83	555.22	4.40	2.97	21.40
ENST00000600282.1	ENSG00000204611.6	556	403.91	0.00	0.00	0.00	0.00
ENST00000376708.1	ENSG00000204612.1	1299	1146.83	0.00	0.00	0.00	0.00
ENST00000376704.3	ENSG00000204613.10	3007	2854.83	1.00	0.01	0.01	100.00
ENST00000449742.6	ENSG00000204613.10	3546	3393.83	0.00	0.00	0.00	0.00
ENST00000307859.4	ENSG00000204614.8	1640	1487.83	0.00	0.00	0.00	0.00
ENST00000376724.6	ENSG00000204614.8	2006	1853.83	0.00	0.00	0.00	0.00
ENST00000396581.5	ENSG00000204614.8	2086	1933.83	0.00	0.00	0.00	0.00
ENST00000489892.1	ENSG00000204614.8	941	788.83	0.00	0.00	0.00	0.00
ENST00000376734.3	ENSG00000204616.10	2043	1890.83	3.00	0.05	0.04	6.78
ENST00000468264.1	ENSG00000204616.10	517	364.93	4.00	0.36	0.25	46.85
ENST00000471695.1	ENSG00000204616.10	1223	1070.83	0.00	0.00	0.00	0.00
ENST00000480808.1	ENSG00000204616.10	593	440.90	0.00	0.00	0.00	0.00
ENST00000484583.1	ENSG00000204616.10	510	357.93	0.00	0.00	0.00	0.00
ENST00000485864.5	ENSG00000204616.10	620	467.89	0.00	0.00	0.00	0.00
ENST00000493404.1	ENSG00000204616.10	613	460.89	5.00	0.36	0.24	46.37
ENST00000244360.6	ENSG00000204618.8	2206	2053.83	17.35	0.28	0.19	5.35
ENST00000376751.7	ENSG00000204618.8	1970	1817.83	271.65	4.96	3.34	94.65
ENST00000376758.1	ENSG00000204619.7	1723	1570.83	168.40	3.56	2.40	7.34
ENST00000376763.5	ENSG00000204619.7	1464	1311.83	0.00	0.00	0.00	0.00
ENST00000376765.6	ENSG00000204619.7	1536	1383.83	0.00	0.00	0.00	0.00
ENST00000376769.6	ENSG00000204619.7	1689	1536.83	117.39	2.53	1.71	5.23
ENST00000376772.7	ENSG00000204619.7	1731	1578.83	2016.21	42.37	28.55	87.43
ENST00000376773.5	ENSG00000204619.7	1640	1487.83	0.00	0.00	0.00	0.00
ENST00000376775.3	ENSG00000204620.3	549	396.91	94.38	7.89	5.32	100.00
ENST00000462773.6	ENSG00000204622.11	1622	1469.83	0.00	0.00	0.00	0.00
ENST00000469281.5	ENSG00000204622.11	1241	1088.83	0.00	0.00	0.00	0.00
ENST00000494367.1	ENSG00000204622.11	1087	934.83	5.62	0.20	0.13	55.49
ENST00000495278.5	ENSG00000204622.11	958	805.83	3.89	0.16	0.11	44.51
ENST00000376797.7	ENSG00000204623.9	3270	3117.83	64.61	0.69	0.46	11.02
ENST00000420251.5	ENSG00000204623.9	2430	2277.83	15.51	0.23	0.15	3.62
ENST00000421692.5	ENSG00000204623.9	1706	1553.83	41.40	0.88	0.60	14.17
ENST00000422224.5	ENSG00000204623.9	700	547.87	0.00	0.00	0.00	0.00
ENST00000425604.5	ENSG00000204623.9	1986	1833.83	0.00	0.00	0.00	0.00
ENST00000431012.5	ENSG00000204623.9	3294	3141.83	24.59	0.26	0.17	4.16
ENST00000437417.5	ENSG00000204623.9	1497	1344.83	0.00	0.00	0.00	0.00
ENST00000444051.1	ENSG00000204623.9	9771	9618.83	36.00	0.12	0.08	1.99
ENST00000448093.5	ENSG00000204623.9	2296	2143.83	0.00	0.00	0.00	0.00
ENST00000452229.2	ENSG00000204623.9	1210	1057.83	76.34	2.39	1.61	38.38
ENST00000637794.1	ENSG00000204623.9	1074	921.83	46.22	1.66	1.12	26.66
ENST00000294484.6	ENSG00000204624.7	5215	5062.83	5.39	0.04	0.02	14.22
ENST00000304391.6	ENSG00000204624.7	1495	1342.83	8.61	0.21	0.14	85.78
ENST00000423056.2	ENSG00000204624.7	910	757.83	0.00	0.00	0.00	0.00
ENST00000376800.7	ENSG00000204625.10	663	510.88	52.00	3.38	2.28	100.00
ENST00000463275.1	ENSG00000204625.10	101	0.00	0.00	0.00	0.00	0.00
ENST00000376817.8	ENSG00000204628.11	965	812.83	235.56	9.61	6.48	1.35
ENST00000502548.5	ENSG00000204628.11	1090	937.83	577.60	20.43	13.77	2.86
ENST00000502844.5	ENSG00000204628.11	1460	1307.83	14.14	0.36	0.24	0.05
ENST00000502890.5	ENSG00000204628.11	705	552.87	0.00	0.00	0.00	0.00
ENST00000502905.5	ENSG00000204628.11	643	490.89	41.77	2.82	1.90	0.40
ENST00000503081.1	ENSG00000204628.11	587	434.90	3.44	0.26	0.18	0.04
ENST00000503170.1	ENSG00000204628.11	461	308.95	0.00	0.00	0.00	0.00
ENST00000503494.5	ENSG00000204628.11	843	690.84	0.00	0.00	0.00	0.00
ENST00000504128.5	ENSG00000204628.11	990	837.83	77.86	3.08	2.08	0.43
ENST00000504325.5	ENSG00000204628.11	1098	945.83	5632.90	197.59	133.16	27.66
ENST00000504726.1	ENSG00000204628.11	388	236.01	0.00	0.00	0.00	0.00
ENST00000505461.5	ENSG00000204628.11	1005	852.83	1.76	0.07	0.05	0.01
ENST00000506312.3	ENSG00000204628.11	559	406.91	0.00	0.00	0.00	0.00
ENST00000507000.5	ENSG00000204628.11	685	532.87	4.07	0.25	0.17	0.04
ENST00000507261.1	ENSG00000204628.11	590	437.90	0.00	0.00	0.00	0.00
ENST00000507273.5	ENSG00000204628.11	358	206.06	674.59	108.61	73.20	15.21
ENST00000507756.5	ENSG00000204628.11	889	736.84	35.05	1.58	1.06	0.22
ENST00000508044.1	ENSG00000204628.11	554	401.91	0.00	0.00	0.00	0.00
ENST00000508682.5	ENSG00000204628.11	1208	1055.83	20.51	0.64	0.43	0.09
ENST00000508963.1	ENSG00000204628.11	581	428.90	1424.34	110.18	74.25	15.43
ENST00000509148.1	ENSG00000204628.11	888	735.84	849.32	38.29	25.81	5.36
ENST00000509535.5	ENSG00000204628.11	456	303.95	22.69	2.48	1.67	0.35
ENST00000510199.5	ENSG00000204628.11	1100	947.83	1.91	0.07	0.05	0.01
ENST00000511473.5	ENSG00000204628.11	1150	997.83	3881.94	129.07	86.98	18.07
ENST00000511566.5	ENSG00000204628.11	825	672.84	18.91	0.93	0.63	0.13
ENST00000511900.5	ENSG00000204628.11	922	769.83	0.00	0.00	0.00	0.00
ENST00000512805.5	ENSG00000204628.11	1403	1250.83	0.00	0.00	0.00	0.00
ENST00000512968.5	ENSG00000204628.11	1058	905.83	6.20	0.23	0.15	0.03
ENST00000513027.3	ENSG00000204628.11	697	544.87	14.51	0.88	0.60	0.12
ENST00000513060.5	ENSG00000204628.11	1651	1498.83	1860.51	41.18	27.75	5.77
ENST00000514183.5	ENSG00000204628.11	1439	1286.83	405.31	10.45	7.04	1.46
ENST00000514318.1	ENSG00000204628.11	581	428.90	154.16	11.92	8.04	1.67
ENST00000514455.5	ENSG00000204628.11	791	638.85	446.94	23.21	15.64	3.25
ENST00000515417.5	ENSG00000204628.11	873	720.84	0.00	0.00	0.00	0.00
ENST00000626067.1	ENSG00000204628.11	564	411.91	0.00	0.00	0.00	0.00
ENST00000360323.10	ENSG00000204632.11	1427	1274.83	2.72	0.07	0.05	30.24
ENST00000376815.3	ENSG00000204632.11	851	698.84	0.00	0.00	0.00	0.00
ENST00000376818.7	ENSG00000204632.11	1127	974.83	3.57	0.12	0.08	51.82
ENST00000376828.6	ENSG00000204632.11	1490	1337.83	0.00	0.00	0.00	0.00
ENST00000428701.5	ENSG00000204632.11	1578	1425.83	0.00	0.00	0.00	0.00
ENST00000478355.5	ENSG00000204632.11	1525	1372.83	1.74	0.04	0.03	17.94
ENST00000478519.5	ENSG00000204632.11	1175	1022.83	0.00	0.00	0.00	0.00
ENST00000376840.8	ENSG00000204634.12	3627	3474.83	3436.31	32.81	22.11	66.18
ENST00000409318.1	ENSG00000204634.12	3803	3650.83	512.39	4.66	3.14	9.39
ENST00000462819.5	ENSG00000204634.12	580	427.90	0.00	0.00	0.00	0.00
ENST00000463469.5	ENSG00000204634.12	561	408.91	0.00	0.00	0.00	0.00
ENST00000473937.5	ENSG00000204634.12	1093	940.83	34.41	1.21	0.82	2.45
ENST00000481317.1	ENSG00000204634.12	573	420.91	0.77	0.06	0.04	0.12
ENST00000485851.1	ENSG00000204634.12	539	386.92	0.00	0.00	0.00	0.00
ENST00000485875.1	ENSG00000204634.12	570	417.91	105.60	8.38	5.65	16.91
ENST00000487392.1	ENSG00000204634.12	373	221.03	0.00	0.00	0.00	0.00
ENST00000494011.1	ENSG00000204634.12	660	507.88	37.52	2.45	1.65	4.94
ENST00000376856.2	ENSG00000204637.4	336	184.13	4.69	0.84	0.57	100.00
ENST00000376865.1	ENSG00000204640.1	485	332.94	0.00	0.00	0.00	0.00
ENST00000259951.11	ENSG00000204642.13	1635	1482.83	63.25	1.42	0.95	1.38
ENST00000334668.8	ENSG00000204642.13	1283	1130.83	488.35	14.33	9.66	13.96
ENST00000376861.5	ENSG00000204642.13	1544	1391.83	31.92	0.76	0.51	0.74
ENST00000429294.3	ENSG00000204642.13	796	643.85	0.00	0.00	0.00	0.00
ENST00000434407.6	ENSG00000204642.13	884	731.84	98.33	4.46	3.00	4.34
ENST00000444621.1	ENSG00000204642.13	495	342.94	46.55	4.50	3.03	4.39
ENST00000462777.1	ENSG00000204642.13	779	626.85	704.27	37.27	25.12	36.32
ENST00000465459.2	ENSG00000204642.13	623	470.89	2.21	0.16	0.11	0.15
ENST00000475996.1	ENSG00000204642.13	1505	1352.83	60.39	1.48	1.00	1.44
ENST00000482257.1	ENSG00000204642.13	585	432.90	4.70	0.36	0.24	0.35
ENST00000484704.5	ENSG00000204642.13	1201	1048.83	1118.78	35.39	23.85	34.48
ENST00000485513.1	ENSG00000204642.13	778	625.85	25.01	1.33	0.89	1.29
ENST00000486194.1	ENSG00000204642.13	587	434.90	13.40	1.02	0.69	1.00
ENST00000489502.5	ENSG00000204642.13	489	336.94	0.00	0.00	0.00	0.00
ENST00000606273.3	ENSG00000204642.13	579	426.90	1.95	0.15	0.10	0.15
ENST00000376881.4	ENSG00000204644.9	1359	1206.83	7.69	0.21	0.14	33.32
ENST00000376883.1	ENSG00000204644.9	1980	1827.83	6.65	0.12	0.08	19.02
ENST00000488757.5	ENSG00000204644.9	1870	1717.83	15.66	0.30	0.20	47.66
ENST00000376909.6	ENSG00000204648.11	591	438.90	0.00	0.00	0.00	0.00
ENST00000608568.1	ENSG00000204648.11	580	427.90	0.00	0.00	0.00	0.00
ENST00000455565.5	ENSG00000204650.13	2609	2456.83	101.97	1.38	0.93	18.70
ENST00000578000.5	ENSG00000204650.13	2458	2305.83	0.00	0.00	0.00	0.00
ENST00000580220.2	ENSG00000204650.13	758	605.86	1.19	0.07	0.04	0.89
ENST00000580655.1	ENSG00000204650.13	1942	1789.83	130.00	2.41	1.62	32.72
ENST00000582491.5	ENSG00000204650.13	718	565.87	0.00	0.00	0.00	0.00
ENST00000583740.5	ENSG00000204650.13	537	384.92	0.00	0.00	0.00	0.00
ENST00000585118.5	ENSG00000204650.13	546	393.92	25.15	2.12	1.43	28.77
ENST00000585122.5	ENSG00000204650.13	705	552.87	20.79	1.25	0.84	16.94
ENST00000585677.1	ENSG00000204650.13	654	501.88	2.00	0.13	0.09	1.80
ENST00000586362.1	ENSG00000204650.13	531	378.92	0.00	0.00	0.00	0.00
ENST00000589868.1	ENSG00000204650.13	2546	2393.83	1.00	0.01	0.01	0.19
ENST00000591271.5	ENSG00000204650.13	9678	9525.83	0.00	0.00	0.00	0.00
ENST00000592428.1	ENSG00000204650.13	483	330.94	0.00	0.00	0.00	0.00
ENST00000393490.3	ENSG00000204652.6	348	196.09	5.50	0.93	0.63	100.00
ENST00000376916.7	ENSG00000204653.9	848	695.84	4.76	0.23	0.15	6.21
ENST00000389208.8	ENSG00000204653.9	1040	887.83	1.77	0.07	0.04	1.81
ENST00000593569.1	ENSG00000204653.9	443	290.96	0.00	0.00	0.00	0.00
ENST00000597030.1	ENSG00000204653.9	539	386.92	8.62	0.74	0.50	20.23
ENST00000597232.1	ENSG00000204653.9	531	378.92	22.94	2.01	1.35	54.97
ENST00000598657.1	ENSG00000204653.9	310	158.28	0.00	0.00	0.00	0.00
ENST00000601207.5	ENSG00000204653.9	637	484.89	0.00	0.00	0.00	0.00
ENST00000601287.1	ENSG00000204653.9	634	481.89	8.90	0.61	0.41	16.77
ENST00000376888.6	ENSG00000204655.11	1529	1376.83	0.00	0.00	0.00	0.00
ENST00000376889.3	ENSG00000204655.11	1981	1828.83	0.00	0.00	0.00	0.00
ENST00000376891.8	ENSG00000204655.11	889	736.84	1.11	0.05	0.03	20.50
ENST00000376894.8	ENSG00000204655.11	2499	2346.83	5.89	0.08	0.06	34.00
ENST00000376898.7	ENSG00000204655.11	1027	874.83	0.00	0.00	0.00	0.00
ENST00000376903.4	ENSG00000204655.11	748	595.86	2.00	0.11	0.08	45.50
ENST00000376917.7	ENSG00000204655.11	2160	2007.83	0.00	0.00	0.00	0.00
ENST00000396701.6	ENSG00000204655.11	910	757.83	0.00	0.00	0.00	0.00
ENST00000396704.7	ENSG00000204655.11	675	522.88	0.00	0.00	0.00	0.00
ENST00000416766.6	ENSG00000204655.11	630	477.89	0.00	0.00	0.00	0.00
ENST00000431798.6	ENSG00000204655.11	1814	1661.83	0.00	0.00	0.00	0.00
ENST00000469353.1	ENSG00000204655.11	774	621.85	0.00	0.00	0.00	0.00
ENST00000469603.1	ENSG00000204655.11	516	363.93	0.00	0.00	0.00	0.00
ENST00000476244.5	ENSG00000204655.11	456	303.95	0.00	0.00	0.00	0.00
ENST00000483013.5	ENSG00000204655.11	279	127.66	0.00	0.00	0.00	0.00
ENST00000485211.5	ENSG00000204655.11	1077	924.83	0.00	0.00	0.00	0.00
ENST00000485885.1	ENSG00000204655.11	522	369.92	0.00	0.00	0.00	0.00
ENST00000490427.5	ENSG00000204655.11	327	175.18	0.00	0.00	0.00	0.00
ENST00000494692.5	ENSG00000204655.11	958	805.83	0.00	0.00	0.00	0.00
ENST00000383640.3	ENSG00000204657.3	1584	1431.83	10.00	0.23	0.16	100.00
ENST00000437612.1	ENSG00000204658.5	320	168.22	0.00	0.00	0.00	0.00
ENST00000376974.4	ENSG00000204659.4	785	632.85	18.00	0.94	0.64	100.00
ENST00000503358.1	ENSG00000204661.9	574	421.91	0.00	0.00	0.00	0.00
ENST00000506142.5	ENSG00000204661.9	498	345.93	0.00	0.00	0.00	0.00
ENST00000511063.5	ENSG00000204661.9	1546	1393.83	0.00	0.00	0.00	0.00
ENST00000512899.4	ENSG00000204661.9	913	760.83	0.00	0.00	0.00	0.00
ENST00000513142.1	ENSG00000204661.9	571	418.91	0.00	0.00	0.00	0.00
ENST00000513845.4	ENSG00000204661.9	771	618.85	1.50	0.08	0.05	74.96
ENST00000514664.1	ENSG00000204661.9	3245	3092.83	2.50	0.03	0.02	25.04
ENST00000625191.3	ENSG00000204661.9	1208	1055.83	0.00	0.00	0.00	0.00
ENST00000376987.1	ENSG00000204662.2	444	291.96	0.00	0.00	0.00	0.00
ENST00000376992.2	ENSG00000204663.9	428	275.97	0.00	0.00	0.00	0.00
ENST00000400563.6	ENSG00000204663.9	1157	1004.83	0.00	0.00	0.00	0.00
ENST00000413633.5	ENSG00000204663.9	1152	999.83	0.00	0.00	0.00	0.00
ENST00000527209.1	ENSG00000204666.3	1525	1372.83	27.00	0.65	0.44	100.00
ENST00000377024.7	ENSG00000204669.9	1502	1349.83	0.00	0.00	0.00	0.00
ENST00000424431.3	ENSG00000204669.9	1297	1144.83	1.00	0.03	0.02	100.00
ENST00000411475.2	ENSG00000204670.7	288	136.52	0.00	0.00	0.00	0.00
ENST00000377035.1	ENSG00000204671.1	904	751.83	0.00	0.00	0.00	0.00
ENST00000344175.9	ENSG00000204673.10	1760	1607.83	1406.31	29.02	19.56	81.77
ENST00000391830.1	ENSG00000204673.10	623	470.89	1.43	0.10	0.07	0.28
ENST00000391831.5	ENSG00000204673.10	2025	1872.83	14.02	0.25	0.17	0.70
ENST00000391832.7	ENSG00000204673.10	1911	1758.83	0.00	0.00	0.00	0.00
ENST00000391833.5	ENSG00000204673.10	3640	3487.83	27.75	0.26	0.18	0.74
ENST00000391834.6	ENSG00000204673.10	1849	1696.83	51.08	1.00	0.67	2.81
ENST00000391835.1	ENSG00000204673.10	3075	2922.83	363.37	4.12	2.78	11.62
ENST00000482622.1	ENSG00000204673.10	328	176.17	3.90	0.73	0.50	2.07
ENST00000599525.1	ENSG00000204673.10	438	285.97	0.00	0.00	0.00	0.00
ENST00000398106.6	ENSG00000204677.10	1510	1357.83	0.00	0.00	0.00	0.00
ENST00000504530.5	ENSG00000204677.10	539	386.92	0.00	0.00	0.00	0.00
ENST00000505394.1	ENSG00000204677.10	373	221.03	0.00	0.00	0.00	0.00
ENST00000505582.5	ENSG00000204677.10	558	405.91	0.00	0.00	0.00	0.00
ENST00000506096.5	ENSG00000204677.10	457	304.95	0.00	0.00	0.00	0.00
ENST00000507848.5	ENSG00000204677.10	1071	918.83	0.00	0.00	0.00	0.00
ENST00000508839.5	ENSG00000204677.10	289	137.50	0.00	0.00	0.00	0.00
ENST00000511189.1	ENSG00000204677.10	926	773.83	0.00	0.00	0.00	0.00
ENST00000511511.5	ENSG00000204677.10	1098	945.83	0.00	0.00	0.00	0.00
ENST00000511819.5	ENSG00000204677.10	632	479.89	0.00	0.00	0.00	0.00
ENST00000511856.5	ENSG00000204677.10	597	444.90	0.00	0.00	0.00	0.00
ENST00000515878.1	ENSG00000204677.10	385	233.01	0.00	0.00	0.00	0.00
ENST00000620373.4	ENSG00000204677.10	1048	895.83	0.00	0.00	0.00	0.00
ENST00000355973.7	ENSG00000204681.10	3506	3353.83	592.72	5.86	3.95	7.12
ENST00000376977.7	ENSG00000204681.10	1739	1586.83	335.51	7.01	4.73	8.52
ENST00000377012.8	ENSG00000204681.10	4104	3951.83	79.22	0.67	0.45	0.81
ENST00000377016.8	ENSG00000204681.10	4299	4146.83	0.00	0.00	0.00	0.00
ENST00000377034.8	ENSG00000204681.10	4527	4374.83	0.00	0.00	0.00	0.00
ENST00000462632.5	ENSG00000204681.10	609	456.90	0.00	0.00	0.00	0.00
ENST00000467259.1	ENSG00000204681.10	1252	1099.83	210.77	6.36	4.28	7.72
ENST00000472823.5	ENSG00000204681.10	4286	4133.83	1058.53	8.50	5.73	10.31
ENST00000473774.1	ENSG00000204681.10	582	429.90	3.23	0.25	0.17	0.30
ENST00000476670.2	ENSG00000204681.10	487	334.94	10.57	1.05	0.71	1.27
ENST00000477029.5	ENSG00000204681.10	659	506.88	43.40	2.84	1.91	3.45
ENST00000478931.1	ENSG00000204681.10	837	684.84	183.23	8.88	5.98	10.78
ENST00000485508.5	ENSG00000204681.10	825	672.84	16.19	0.80	0.54	0.97
ENST00000486434.1	ENSG00000204681.10	486	333.94	18.81	1.87	1.26	2.27
ENST00000488334.1	ENSG00000204681.10	579	426.90	10.32	0.80	0.54	0.97
ENST00000489385.5	ENSG00000204681.10	871	718.84	0.00	0.00	0.00	0.00
ENST00000489839.1	ENSG00000204681.10	407	254.99	122.62	15.95	10.75	19.37
ENST00000491829.5	ENSG00000204681.10	4212	4059.83	39.93	0.33	0.22	0.40
ENST00000494634.1	ENSG00000204681.10	749	596.86	71.36	3.97	2.67	4.82
ENST00000494877.5	ENSG00000204681.10	2364	2211.83	1149.48	17.24	11.62	20.93
ENST00000377113.5	ENSG00000204682.5	3801	3648.83	53.00	0.48	0.32	100.00
ENST00000529198.1	ENSG00000204683.10	614	461.89	13.43	0.96	0.65	56.48
ENST00000534331.5	ENSG00000204683.10	579	426.90	9.57	0.74	0.50	43.52
ENST00000377121.1	ENSG00000204684.3	1666	1513.83	0.00	0.00	0.00	0.00
ENST00000634280.1	ENSG00000204684.3	1094	941.83	0.00	0.00	0.00	0.00
ENST00000634595.1	ENSG00000204684.3	1535	1382.83	0.00	0.00	0.00	0.00
ENST00000635130.1	ENSG00000204684.3	1705	1552.83	0.00	0.00	0.00	0.00
ENST00000635565.1	ENSG00000204684.3	581	428.90	0.00	0.00	0.00	0.00
ENST00000432267.2	ENSG00000204685.6	1721	1568.83	55.25	1.17	0.79	10.19
ENST00000446816.1	ENSG00000204685.6	1527	1374.83	3.58	0.09	0.06	0.75
ENST00000614453.1	ENSG00000204685.6	514	361.93	111.37	10.21	6.88	89.05
ENST00000377127.4	ENSG00000204687.4	1260	1107.83	95.00	2.85	1.92	100.00
ENST00000377132.1	ENSG00000204688.9	2253	2100.83	0.00	0.00	0.00	0.00
ENST00000377133.5	ENSG00000204688.9	3021	2868.83	1.00	0.01	0.01	99.87
ENST00000377136.5	ENSG00000204688.9	3024	2871.83	0.00	0.00	0.00	0.13
ENST00000396792.2	ENSG00000204688.9	1294	1141.83	0.00	0.00	0.00	0.00
ENST00000473369.5	ENSG00000204688.9	986	833.83	0.00	0.00	0.00	0.00
ENST00000484371.1	ENSG00000204688.9	496	343.94	0.00	0.00	0.00	0.00
ENST00000484554.1	ENSG00000204688.9	973	820.83	0.00	0.00	0.00	0.00
ENST00000377147.2	ENSG00000204694.10	2229	2076.83	0.00	0.00	0.00	0.00
ENST00000377148.5	ENSG00000204694.10	2482	2329.83	0.00	0.00	0.00	0.00
ENST00000377149.5	ENSG00000204694.10	2611	2458.83	0.00	0.00	0.00	0.00
ENST00000377160.3	ENSG00000204695.3	966	813.83	0.00	0.00	0.00	0.00
ENST00000377164.1	ENSG00000204697.3	879	726.84	0.00	0.00	0.00	0.00
ENST00000418934.2	ENSG00000204699.4	1024	871.83	0.00	0.00	0.00	0.00
ENST00000377167.3	ENSG00000204700.4	1272	1119.83	0.00	0.00	0.00	0.00
ENST00000377169.1	ENSG00000204701.1	936	783.83	0.00	0.00	0.00	0.00
ENST00000377171.3	ENSG00000204702.4	1273	1120.83	0.00	0.00	0.00	0.00
ENST00000377173.3	ENSG00000204703.4	1007	854.83	0.00	0.00	0.00	0.00
ENST00000377175.1	ENSG00000204704.2	1028	875.83	0.00	0.00	0.00	0.00
ENST00000443682.1	ENSG00000204705.3	1191	1038.83	2.00	0.06	0.04	100.00
ENST00000377178.3	ENSG00000204706.14	1504	1351.83	30.00	0.74	0.50	13.17
ENST00000414515.7	ENSG00000204706.14	2097	1944.83	4.00	0.07	0.05	1.22
ENST00000420573.1	ENSG00000204706.14	339	187.12	10.79	1.91	1.29	34.21
ENST00000448377.3	ENSG00000204706.14	1923	1770.83	153.38	2.87	1.94	51.40
ENST00000451488.1	ENSG00000204706.14	317	165.23	0.00	0.00	0.00	0.00
ENST00000585478.5	ENSG00000204706.14	1130	977.83	0.00	0.00	0.00	0.00
ENST00000590177.6	ENSG00000204706.14	1029	876.83	0.00	0.00	0.00	0.00
ENST00000591368.5	ENSG00000204706.14	1166	1013.83	0.00	0.00	0.00	0.00
ENST00000610059.1	ENSG00000204706.14	449	296.96	0.00	0.00	0.00	0.00
ENST00000625991.2	ENSG00000204706.14	355	203.07	0.00	0.00	0.00	0.00
ENST00000626263.1	ENSG00000204706.14	537	384.92	0.00	0.00	0.00	0.00
ENST00000626529.2	ENSG00000204706.14	496	343.94	0.00	0.00	0.00	0.00
ENST00000626773.2	ENSG00000204706.14	564	411.91	0.00	0.00	0.00	0.00
ENST00000627123.2	ENSG00000204706.14	606	453.90	0.00	0.00	0.00	0.00
ENST00000627141.2	ENSG00000204706.14	579	426.90	0.00	0.00	0.00	0.00
ENST00000627262.2	ENSG00000204706.14	364	212.05	0.00	0.00	0.00	0.00
ENST00000628046.2	ENSG00000204706.14	552	399.91	0.00	0.00	0.00	0.00
ENST00000628414.2	ENSG00000204706.14	429	276.97	0.00	0.00	0.00	0.00
ENST00000628563.2	ENSG00000204706.14	477	324.94	0.00	0.00	0.00	0.00
ENST00000628903.2	ENSG00000204706.14	657	504.88	0.00	0.00	0.00	0.00
ENST00000629922.2	ENSG00000204706.14	411	258.99	0.00	0.00	0.00	0.00
ENST00000630191.2	ENSG00000204706.14	674	521.88	0.00	0.00	0.00	0.00
ENST00000630232.2	ENSG00000204706.14	876	723.84	0.00	0.00	0.00	0.00
ENST00000377186.3	ENSG00000204709.4	466	313.95	2.00	0.21	0.14	100.00
ENST00000377185.2	ENSG00000204710.2	991	838.83	0.00	0.00	0.00	0.00
ENST00000377197.7	ENSG00000204711.8	873	720.84	0.00	0.00	0.00	0.00
ENST00000466872.2	ENSG00000204711.8	794	641.85	0.00	0.00	0.00	0.00
ENST00000480564.1	ENSG00000204711.8	550	397.91	0.00	0.00	0.00	0.00
ENST00000495399.1	ENSG00000204711.8	502	349.93	0.00	0.00	0.00	0.00
ENST00000527647.5	ENSG00000204711.8	748	595.86	0.00	0.00	0.00	0.00
ENST00000529131.5	ENSG00000204711.8	825	672.84	0.00	0.00	0.00	0.00
ENST00000529446.5	ENSG00000204711.8	697	544.87	0.00	0.00	0.00	0.00
ENST00000377194.7	ENSG00000204713.10	2686	2533.83	0.00	0.00	0.00	0.00
ENST00000377199.3	ENSG00000204713.10	2967	2814.83	1714.42	20.21	13.62	32.91
ENST00000414543.5	ENSG00000204713.10	1813	1660.83	9.34	0.19	0.13	0.30
ENST00000467742.1	ENSG00000204713.10	541	388.92	136.15	11.61	7.83	18.92
ENST00000481474.5	ENSG00000204713.10	7006	6853.83	525.51	2.54	1.71	4.14
ENST00000496091.1	ENSG00000204713.10	687	534.87	6.18	0.38	0.26	0.62
ENST00000498117.1	ENSG00000204713.10	728	575.86	459.40	26.47	17.84	43.10
ENST00000429823.1	ENSG00000204717.4	534	381.92	0.00	0.00	0.00	0.00
ENST00000330492.4	ENSG00000204718.3	709	556.87	0.00	0.00	0.00	0.00
ENST00000377265.3	ENSG00000204740.10	1761	1608.83	38.48	0.79	0.53	67.86
ENST00000377266.7	ENSG00000204740.10	4461	4308.83	32.77	0.25	0.17	21.57
ENST00000418367.1	ENSG00000204740.10	407	254.99	0.00	0.00	0.00	0.00
ENST00000454679.6	ENSG00000204740.10	6880	6727.83	7.05	0.03	0.02	2.97
ENST00000480707.1	ENSG00000204740.10	414	261.98	0.70	0.09	0.06	7.60
ENST00000492202.1	ENSG00000204740.10	557	404.91	0.00	0.00	0.00	0.00
ENST00000454465.1	ENSG00000204745.3	3819	3666.83	340.27	3.08	2.07	100.00
ENST00000377300.3	ENSG00000204754.3	1925	1772.83	0.00	0.00	0.00	0.00
ENST00000518818.1	ENSG00000204758.7	2067	1914.83	10.00	0.17	0.12	100.00
ENST00000518894.1	ENSG00000204758.7	548	395.92	0.00	0.00	0.00	0.00
ENST00000520067.5	ENSG00000204758.7	966	813.83	0.00	0.00	0.00	0.00
ENST00000389118.8	ENSG00000204764.12	3653	3500.83	0.00	0.00	0.00	0.00
ENST00000443155.5	ENSG00000204764.12	1199	1046.83	20.90	0.66	0.45	11.81
ENST00000517629.1	ENSG00000204764.12	375	223.03	0.00	0.00	0.00	0.00
ENST00000518492.1	ENSG00000204764.12	296	144.42	0.00	0.00	0.00	0.00
ENST00000519130.5	ENSG00000204764.12	2182	2029.83	16.13	0.26	0.18	4.70
ENST00000519256.5	ENSG00000204764.12	3375	3222.83	49.64	0.51	0.34	9.11
ENST00000519944.1	ENSG00000204764.12	542	389.92	0.00	0.00	0.00	0.00
ENST00000519949.5	ENSG00000204764.12	4618	4465.83	0.00	0.00	0.00	0.00
ENST00000520586.5	ENSG00000204764.12	604	451.90	0.00	0.00	0.00	0.00
ENST00000520864.5	ENSG00000204764.12	4573	4420.83	7.31	0.05	0.04	0.98
ENST00000520879.5	ENSG00000204764.12	737	584.86	2.93	0.17	0.11	2.96
ENST00000521165.1	ENSG00000204764.12	347	195.10	15.45	2.63	1.77	46.84
ENST00000521759.5	ENSG00000204764.12	1933	1780.83	0.00	0.00	0.00	0.00
ENST00000521834.1	ENSG00000204764.12	885	732.84	0.00	0.00	0.00	0.00
ENST00000522066.5	ENSG00000204764.12	4739	4586.83	0.00	0.00	0.00	0.00
ENST00000522380.2	ENSG00000204764.12	766	613.85	0.00	0.00	0.00	0.00
ENST00000522533.5	ENSG00000204764.12	4558	4405.83	0.00	0.00	0.00	0.00
ENST00000522734.1	ENSG00000204764.12	525	372.92	0.82	0.07	0.05	1.29
ENST00000523189.5	ENSG00000204764.12	4588	4435.83	29.96	0.22	0.15	3.99
ENST00000523665.5	ENSG00000204764.12	560	407.91	0.00	0.00	0.00	0.00
ENST00000523727.1	ENSG00000204764.12	414	261.98	4.91	0.62	0.42	11.08
ENST00000524364.1	ENSG00000204764.12	721	568.87	6.95	0.41	0.27	7.23
ENST00000616486.1	ENSG00000204764.12	1557	1404.83	0.00	0.00	0.00	0.00
ENST00000377365.3	ENSG00000204767.3	2999	2846.83	243.00	2.83	1.91	100.00
ENST00000523970.1	ENSG00000204767.3	595	442.90	0.00	0.00	0.00	0.00
ENST00000446944.3	ENSG00000204776.6	348	196.09	15.54	2.63	1.77	100.00
ENST00000445695.1	ENSG00000204778.4	655	502.88	4.60	0.30	0.20	100.00
ENST00000377420.1	ENSG00000204779.2	3109	2956.83	75.04	0.84	0.57	100.00
ENST00000424370.2	ENSG00000204780.5	284	132.58	0.00	0.00	0.00	0.00
ENST00000377435.8	ENSG00000204787.8	1705	1552.83	0.00	0.00	0.00	0.00
ENST00000414597.5	ENSG00000204787.8	580	427.90	0.00	0.00	0.00	0.00
ENST00000434852.1	ENSG00000204787.8	460	307.95	0.00	0.00	0.00	0.00
ENST00000443710.1	ENSG00000204787.8	562	409.91	0.00	0.00	0.00	0.00
ENST00000444841.5	ENSG00000204787.8	1710	1557.83	0.00	0.00	0.00	0.00
ENST00000447469.5	ENSG00000204787.8	496	343.94	0.00	0.00	0.00	0.00
ENST00000450249.5	ENSG00000204787.8	569	416.91	0.00	0.00	0.00	0.00
ENST00000416749.1	ENSG00000204789.4	2397	2244.83	128.00	1.89	1.27	100.00
ENST00000485382.3	ENSG00000204790.9	386	234.01	37.82	5.36	3.61	100.00
ENST00000528912.1	ENSG00000204791.8	1390	1237.83	2.37	0.06	0.04	100.00
ENST00000561181.5	ENSG00000204791.8	1279	1126.83	0.00	0.00	0.00	0.00
ENST00000377469.1	ENSG00000204792.2	3662	3509.83	20.00	0.19	0.13	70.17
ENST00000418204.1	ENSG00000204792.2	441	288.96	0.00	0.00	0.00	0.00
ENST00000435984.1	ENSG00000204792.2	565	412.91	1.00	0.08	0.05	29.83
ENST00000514120.1	ENSG00000204801.7	227	77.60	0.00	0.00	0.00	0.00
ENST00000377518.3	ENSG00000204802.3	2541	2388.83	551.39	7.66	5.16	35.84
ENST00000412631.1	ENSG00000204802.3	256	105.21	0.00	0.00	0.00	0.00
ENST00000429818.1	ENSG00000204802.3	1480	1327.83	0.00	0.00	0.00	0.00
ENST00000430302.1	ENSG00000204802.3	781	628.85	259.88	13.71	9.24	64.16
ENST00000605259.1	ENSG00000204805.8	342	190.11	0.00	0.00	0.00	0.00
ENST00000377548.2	ENSG00000204814.5	906	753.83	0.00	0.00	0.00	0.00
ENST00000448436.2	ENSG00000204814.5	728	575.86	4.09	0.24	0.16	100.00
ENST00000377540.5	ENSG00000204815.9	2255	2102.83	31.16	0.49	0.33	24.82
ENST00000585530.1	ENSG00000204815.9	466	313.95	4.00	0.42	0.28	21.34
ENST00000591658.5	ENSG00000204815.9	1984	1831.83	13.56	0.25	0.17	12.40
ENST00000593239.5	ENSG00000204815.9	770	617.85	15.28	0.82	0.55	41.43
ENST00000441829.3	ENSG00000204816.5	291	139.48	0.00	0.00	0.00	0.00
ENST00000423199.1	ENSG00000204818.4	1659	1506.83	0.00	0.00	0.00	0.00
ENST00000258105.7	ENSG00000204822.6	1162	1009.83	137.23	4.51	3.04	4.12
ENST00000409710.1	ENSG00000204822.6	386	234.01	206.16	29.23	19.70	26.70
ENST00000467349.1	ENSG00000204822.6	451	298.96	558.19	61.95	41.75	56.58
ENST00000468875.1	ENSG00000204822.6	574	421.91	175.43	13.80	9.30	12.60
ENST00000377597.6	ENSG00000204832.9	1811	1658.83	24.73	0.49	0.33	5.28
ENST00000451190.2	ENSG00000204832.9	372	220.04	0.00	0.00	0.00	0.00
ENST00000451225.2	ENSG00000204832.9	404	251.99	0.00	0.00	0.00	0.00
ENST00000457649.6	ENSG00000204832.9	557	404.91	108.27	8.87	5.98	94.72
ENST00000454645.2	ENSG00000204837.3	303	151.35	45.61	10.00	6.74	100.00
ENST00000398882.7	ENSG00000204839.8	3469	3316.83	77.99	0.78	0.53	6.83
ENST00000524906.5	ENSG00000204839.8	1794	1641.83	0.00	0.00	0.00	0.00
ENST00000529971.1	ENSG00000204839.8	1680	1527.83	102.83	2.23	1.50	19.56
ENST00000532704.1	ENSG00000204839.8	424	271.98	4.27	0.52	0.35	4.56
ENST00000532862.1	ENSG00000204839.8	572	419.91	15.93	1.26	0.85	11.03
ENST00000533083.1	ENSG00000204839.8	667	514.88	4.51	0.29	0.20	2.54
ENST00000533120.1	ENSG00000204839.8	802	649.85	0.00	0.00	0.00	0.00
ENST00000533210.5	ENSG00000204839.8	2312	2159.83	165.21	2.54	1.71	22.23
ENST00000533582.1	ENSG00000204839.8	305	153.33	16.23	3.51	2.37	30.76
ENST00000533679.5	ENSG00000204839.8	1921	1768.83	0.00	0.00	0.00	0.00
ENST00000534459.5	ENSG00000204839.8	1789	1636.83	14.03	0.28	0.19	2.49
ENST00000377617.7	ENSG00000204842.14	4702	4549.83	0.00	0.00	0.00	0.00
ENST00000389153.8	ENSG00000204842.14	3854	3701.83	2336.96	20.94	14.12	8.57
ENST00000389154.7	ENSG00000204842.14	1794	1641.83	681.11	13.76	9.28	5.63
ENST00000392645.6	ENSG00000204842.14	2842	2689.83	320.09	3.95	2.66	1.61
ENST00000468920.2	ENSG00000204842.14	568	415.91	837.67	66.82	45.03	27.33
ENST00000471866.5	ENSG00000204842.14	836	683.84	180.82	8.77	5.91	3.59
ENST00000475132.1	ENSG00000204842.14	610	457.89	84.92	6.15	4.15	2.52
ENST00000481331.1	ENSG00000204842.14	381	229.02	68.67	9.95	6.70	4.07
ENST00000482777.5	ENSG00000204842.14	4369	4216.83	743.43	5.85	3.94	2.39
ENST00000483311.5	ENSG00000204842.14	4159	4006.83	30.70	0.25	0.17	0.10
ENST00000484991.1	ENSG00000204842.14	793	640.85	476.88	24.69	16.64	10.10
ENST00000492467.5	ENSG00000204842.14	887	734.84	340.17	15.36	10.35	6.28
ENST00000495342.1	ENSG00000204842.14	813	660.85	202.10	10.15	6.84	4.15
ENST00000535949.5	ENSG00000204842.14	3205	3052.83	2164.60	23.52	15.85	9.62
ENST00000542287.6	ENSG00000204842.14	3443	3290.83	254.14	2.56	1.73	1.05
ENST00000546483.1	ENSG00000204842.14	2098	1945.83	113.82	1.94	1.31	0.79
ENST00000548492.1	ENSG00000204842.14	556	403.91	0.00	0.00	0.00	0.00
ENST00000549455.1	ENSG00000204842.14	568	415.91	3.84	0.31	0.21	0.13
ENST00000550104.5	ENSG00000204842.14	4648	4495.83	0.00	0.00	0.00	0.00
ENST00000550236.1	ENSG00000204842.14	704	551.87	319.64	19.22	12.95	7.86
ENST00000550844.2	ENSG00000204842.14	3104	2951.83	0.00	0.00	0.00	0.00
ENST00000550889.5	ENSG00000204842.14	1703	1550.83	65.64	1.40	0.95	0.57
ENST00000551551.1	ENSG00000204842.14	1256	1103.83	59.46	1.79	1.20	0.73
ENST00000551755.6	ENSG00000204842.14	695	542.87	0.00	0.00	0.00	0.00
ENST00000552323.1	ENSG00000204842.14	430	277.97	51.53	6.15	4.15	2.52
ENST00000608853.5	ENSG00000204842.14	4376	4223.83	118.81	0.93	0.63	0.38
ENST00000616825.4	ENSG00000204842.14	4575	4422.83	0.00	0.00	0.00	0.00
ENST00000361874.7	ENSG00000204843.12	4500	4347.83	0.00	0.00	0.00	0.00
ENST00000394003.7	ENSG00000204843.12	4479	4326.83	62.24	0.48	0.32	0.21
ENST00000409240.5	ENSG00000204843.12	4365	4212.83	1308.58	10.31	6.95	4.61
ENST00000409438.5	ENSG00000204843.12	4145	3992.83	0.00	0.00	0.00	0.00
ENST00000409567.7	ENSG00000204843.12	4024	3871.83	10.09	0.09	0.06	0.04
ENST00000409868.5	ENSG00000204843.12	4202	4049.83	0.00	0.00	0.00	0.00
ENST00000413111.5	ENSG00000204843.12	593	440.90	0.00	0.00	0.00	0.00
ENST00000417090.1	ENSG00000204843.12	556	403.91	267.29	21.95	14.80	9.82
ENST00000421392.1	ENSG00000204843.12	542	389.92	0.00	0.00	0.00	0.00
ENST00000434055.5	ENSG00000204843.12	4229	4076.83	4544.82	36.99	24.93	16.54
ENST00000437375.1	ENSG00000204843.12	598	445.90	0.00	0.00	0.00	0.00
ENST00000440727.1	ENSG00000204843.12	521	368.93	0.00	0.00	0.00	0.00
ENST00000449655.1	ENSG00000204843.12	561	408.91	2.00	0.16	0.11	0.07
ENST00000454119.5	ENSG00000204843.12	627	474.89	0.00	0.00	0.00	0.00
ENST00000458655.5	ENSG00000204843.12	565	412.91	0.00	0.00	0.00	0.00
ENST00000462813.1	ENSG00000204843.12	342	190.11	3.00	0.52	0.35	0.23
ENST00000463583.5	ENSG00000204843.12	569	416.91	0.00	0.00	0.00	0.00
ENST00000466110.5	ENSG00000204843.12	5414	5261.83	1345.01	8.48	5.72	3.79
ENST00000470351.1	ENSG00000204843.12	557	404.91	1461.47	119.75	80.70	53.56
ENST00000477966.1	ENSG00000204843.12	766	613.85	35.87	1.94	1.31	0.87
ENST00000491465.5	ENSG00000204843.12	2444	2291.83	104.78	1.52	1.02	0.68
ENST00000492717.1	ENSG00000204843.12	371	219.04	71.76	10.87	7.33	4.86
ENST00000495643.1	ENSG00000204843.12	673	520.88	4.90	0.31	0.21	0.14
ENST00000495895.1	ENSG00000204843.12	503	350.93	57.43	5.43	3.66	2.43
ENST00000497666.1	ENSG00000204843.12	479	326.94	47.32	4.80	3.24	2.15
ENST00000628224.2	ENSG00000204843.12	4485	4332.83	0.00	0.00	0.00	0.00
ENST00000633691.1	ENSG00000204843.12	4160	4007.83	0.00	0.00	0.00	0.00
ENST00000377647.4	ENSG00000204849.7	4256	4103.83	116.15	0.94	0.63	100.00
ENST00000473440.1	ENSG00000204849.7	785	632.85	0.00	0.00	0.00	0.00
ENST00000377652.4	ENSG00000204850.4	1995	1842.83	90.00	1.62	1.09	100.00
ENST00000594749.1	ENSG00000204851.6	363	211.05	0.00	0.00	0.00	0.00
ENST00000599531.1	ENSG00000204851.6	5308	5155.83	121.00	0.78	0.52	100.00
ENST00000377654.4	ENSG00000204852.15	1539	1386.83	0.00	0.00	0.00	0.00
ENST00000397655.7	ENSG00000204852.15	1879	1726.83	45.91	0.88	0.59	1.53
ENST00000397656.8	ENSG00000204852.15	2098	1945.83	118.02	2.01	1.36	3.49
ENST00000397659.8	ENSG00000204852.15	1885	1732.83	373.83	7.16	4.82	12.42
ENST00000460357.1	ENSG00000204852.15	4209	4056.83	60.20	0.49	0.33	0.85
ENST00000463313.1	ENSG00000204852.15	496	343.94	27.52	2.65	1.79	4.61
ENST00000464809.5	ENSG00000204852.15	1996	1843.83	32.75	0.59	0.40	1.02
ENST00000471804.6	ENSG00000204852.15	718	565.87	0.00	0.00	0.00	0.00
ENST00000478122.6	ENSG00000204852.15	1919	1766.83	4.92	0.09	0.06	0.16
ENST00000480648.5	ENSG00000204852.15	1891	1738.83	14.52	0.28	0.19	0.48
ENST00000481093.1	ENSG00000204852.15	685	532.87	45.61	2.84	1.91	4.93
ENST00000481720.5	ENSG00000204852.15	589	436.90	6.14	0.47	0.31	0.81
ENST00000482281.6	ENSG00000204852.15	1141	988.83	16.09	0.54	0.36	0.94
ENST00000485445.5	ENSG00000204852.15	660	507.88	0.00	0.00	0.00	0.00
ENST00000490514.5	ENSG00000204852.15	1874	1721.83	40.06	0.77	0.52	1.34
ENST00000491068.5	ENSG00000204852.15	632	479.89	77.82	5.38	3.63	9.34
ENST00000495659.6	ENSG00000204852.15	1988	1835.83	92.31	1.67	1.12	2.89
ENST00000498072.5	ENSG00000204852.15	573	420.91	0.00	0.00	0.00	0.00
ENST00000546643.1	ENSG00000204852.15	926	773.83	196.28	8.42	5.67	14.60
ENST00000547461.2	ENSG00000204852.15	370	218.04	0.00	0.00	0.00	0.00
ENST00000547868.1	ENSG00000204852.15	575	422.91	25.14	1.97	1.33	3.42
ENST00000549123.5	ENSG00000204852.15	458	305.95	4.16	0.45	0.30	0.78
ENST00000550703.6	ENSG00000204852.15	2149	1996.83	0.00	0.00	0.00	0.00
ENST00000551555.2	ENSG00000204852.15	634	481.89	202.77	13.96	9.41	24.22
ENST00000551590.5	ENSG00000204852.15	2309	2156.83	72.53	1.12	0.75	1.94
ENST00000552038.5	ENSG00000204852.15	960	807.83	116.26	4.77	3.22	8.28
ENST00000552318.5	ENSG00000204852.15	593	440.90	14.89	1.12	0.76	1.94
ENST00000552762.5	ENSG00000204852.15	282	130.61	0.00	0.00	0.00	0.00
ENST00000614115.4	ENSG00000204852.15	1965	1812.83	0.00	0.00	0.00	0.00
ENST00000377673.9	ENSG00000204856.11	1582	1429.83	34.34	0.80	0.54	2.62
ENST00000538285.6	ENSG00000204856.11	1679	1526.83	0.00	0.00	0.00	0.00
ENST00000546396.1	ENSG00000204856.11	792	639.85	502.25	26.04	17.55	85.68
ENST00000547539.1	ENSG00000204856.11	1384	1231.83	36.44	0.98	0.66	3.23
ENST00000548449.1	ENSG00000204856.11	929	776.83	40.95	1.75	1.18	5.75
ENST00000548869.1	ENSG00000204856.11	1160	1007.83	25.09	0.83	0.56	2.72
ENST00000319084.9	ENSG00000204859.12	1050	897.83	272.99	10.09	6.80	29.12
ENST00000377674.8	ENSG00000204859.12	2293	2140.83	194.53	3.01	2.03	8.70
ENST00000435905.5	ENSG00000204859.12	1001	848.83	0.00	0.00	0.00	0.00
ENST00000466813.1	ENSG00000204859.12	790	637.85	0.00	0.00	0.00	0.00
ENST00000466941.1	ENSG00000204859.12	523	370.92	189.86	16.98	11.44	49.03
ENST00000482360.5	ENSG00000204859.12	2484	2331.83	171.68	2.44	1.65	7.05
ENST00000488936.1	ENSG00000204859.12	784	631.85	0.00	0.00	0.00	0.00
ENST00000498342.5	ENSG00000204859.12	2461	2308.83	146.93	2.11	1.42	6.10
ENST00000377680.3	ENSG00000204860.4	3437	3284.83	2.00	0.02	0.01	100.00
ENST00000471864.1	ENSG00000204860.4	756	603.86	0.00	0.00	0.00	0.00
ENST00000484285.2	ENSG00000204860.4	1742	1589.83	0.00	0.00	0.00	0.00
ENST00000377693.4	ENSG00000204866.8	607	454.90	29.73	2.17	1.46	37.57
ENST00000434646.6	ENSG00000204866.8	885	732.84	26.86	1.22	0.82	21.07
ENST00000593592.1	ENSG00000204866.8	1920	1767.83	17.65	0.33	0.22	5.74
ENST00000600243.5	ENSG00000204866.8	648	495.88	0.00	0.00	0.00	0.00
ENST00000601052.1	ENSG00000204866.8	455	302.96	18.77	2.06	1.39	35.62
ENST00000377697.1	ENSG00000204869.8	573	420.91	56.92	4.49	3.02	79.43
ENST00000595006.1	ENSG00000204869.8	687	534.87	7.00	0.43	0.29	7.69
ENST00000596694.1	ENSG00000204869.8	2719	2566.83	16.00	0.21	0.14	3.66
ENST00000601672.5	ENSG00000204869.8	667	514.88	8.08	0.52	0.35	9.22
ENST00000377712.3	ENSG00000204872.4	765	612.86	16.00	0.87	0.58	100.00
ENST00000411528.3	ENSG00000204873.4	992	839.83	0.00	0.00	0.00	0.00
ENST00000377722.2	ENSG00000204876.4	2536	2383.83	93.00	1.29	0.87	100.00
ENST00000318329.6	ENSG00000204880.7	468	315.95	0.00	0.00	0.00	0.00
ENST00000333822.4	ENSG00000204880.7	1161	1008.83	0.00	0.00	0.00	0.00
ENST00000377741.3	ENSG00000204882.3	1515	1362.83	58.00	1.41	0.95	100.00
ENST00000377747.4	ENSG00000204887.4	408	255.99	0.00	0.00	0.00	0.00
ENST00000377755.8	ENSG00000204889.10	1812	1659.83	0.00	0.00	0.00	0.00
ENST00000398486.2	ENSG00000204889.10	1772	1619.83	0.00	0.00	0.00	0.00
ENST00000461923.5	ENSG00000204889.10	2102	1949.83	0.00	0.00	0.00	0.00
ENST00000472406.1	ENSG00000204894.4	90	0.00	0.00	0.00	0.00	0.00
ENST00000312150.4	ENSG00000204897.6	1670	1517.83	1.00	0.02	0.01	100.00
ENST00000377818.3	ENSG00000204899.5	2299	2146.83	722.00	11.16	7.52	100.00
ENST00000377879.7	ENSG00000204904.7	521	368.93	0.00	0.00	0.00	0.00
ENST00000618037.1	ENSG00000204904.7	428	275.97	4.00	0.48	0.32	100.00
ENST00000377906.1	ENSG00000204909.7	453	300.96	1.00	0.11	0.07	100.00
ENST00000511717.6	ENSG00000204909.7	604	451.90	0.00	0.00	0.00	0.00
ENST00000377924.4	ENSG00000204913.5	891	738.84	1.00	0.04	0.03	100.00
ENST00000377927.3	ENSG00000204915.3	937	784.83	0.00	0.00	0.00	0.00
ENST00000377930.1	ENSG00000204918.3	1847	1694.83	0.00	0.00	0.00	0.00
ENST00000377931.1	ENSG00000204919.1	1847	1694.83	0.00	0.00	0.00	0.00
ENST00000270014.6	ENSG00000204920.10	2596	2443.83	13.03	0.18	0.12	2.20
ENST00000407951.6	ENSG00000204920.10	2222	2069.83	0.00	0.00	0.00	0.00
ENST00000586454.1	ENSG00000204920.10	559	406.91	0.00	0.00	0.00	0.00
ENST00000587302.1	ENSG00000204920.10	589	436.90	0.00	0.00	0.00	0.00
ENST00000588531.1	ENSG00000204920.10	568	415.91	18.00	1.44	0.97	17.87
ENST00000590411.5	ENSG00000204920.10	580	427.90	0.00	0.00	0.00	0.00
ENST00000590615.5	ENSG00000204920.10	1888	1735.83	286.50	5.48	3.69	68.15
ENST00000591532.5	ENSG00000204920.10	576	423.91	12.09	0.95	0.64	11.78
ENST00000611002.4	ENSG00000204920.10	2732	2579.83	0.00	0.00	0.00	0.00
ENST00000377953.3	ENSG00000204922.4	1947	1794.83	7.75	0.14	0.10	3.35
ENST00000531323.1	ENSG00000204922.4	2288	2135.83	266.61	4.14	2.79	96.65
ENST00000377957.3	ENSG00000204923.3	5666	5513.83	120.00	0.72	0.49	100.00
ENST00000377976.1	ENSG00000204928.1	747	594.86	2.00	0.11	0.08	100.00
ENST00000377977.3	ENSG00000204929.12	1266	1113.83	8.00	0.24	0.16	87.39
ENST00000412986.1	ENSG00000204929.12	426	273.97	0.00	0.00	0.00	0.00
ENST00000414811.5	ENSG00000204929.12	556	403.91	0.00	0.00	0.00	0.00
ENST00000441506.1	ENSG00000204929.12	488	335.94	0.00	0.00	0.00	0.00
ENST00000606239.1	ENSG00000204929.12	424	271.98	0.00	0.00	0.00	0.00
ENST00000606556.1	ENSG00000204929.12	420	267.98	0.00	0.00	0.00	0.00
ENST00000606978.5	ENSG00000204929.12	1117	964.83	1.00	0.03	0.02	12.61
ENST00000607539.1	ENSG00000204929.12	512	359.93	0.00	0.00	0.00	0.00
ENST00000377984.2	ENSG00000204930.9	1167	1014.83	0.00	0.00	0.00	0.00
ENST00000388950.8	ENSG00000204930.9	3763	3610.83	0.00	0.00	0.00	0.00
ENST00000423537.6	ENSG00000204930.9	2931	2778.83	11.00	0.13	0.09	100.00
ENST00000472182.1	ENSG00000204930.9	719	566.87	0.00	0.00	0.00	0.00
ENST00000606252.1	ENSG00000204933.3	935	782.83	2.92	0.12	0.08	100.00
ENST00000461019.5	ENSG00000204934.10	2973	2820.83	0.00	0.00	0.00	0.00
ENST00000464939.1	ENSG00000204934.10	451	298.96	0.00	0.00	0.00	0.00
ENST00000488315.5	ENSG00000204934.10	2936	2783.83	6.59	0.08	0.05	100.00
ENST00000378012.3	ENSG00000204936.9	1512	1359.83	13.50	0.33	0.22	13.75
ENST00000607855.5	ENSG00000204936.9	536	383.92	6.44	0.56	0.38	23.25
ENST00000618265.4	ENSG00000204936.9	2222	2069.83	94.13	1.51	1.02	63.00
ENST00000342951.10	ENSG00000204941.13	1626	1473.83	0.00	0.00	0.00	0.00
ENST00000366175.7	ENSG00000204941.13	1766	1613.83	0.00	0.00	0.00	0.00
ENST00000401942.2	ENSG00000204941.13	881	728.84	0.00	0.00	0.00	0.00
ENST00000401992.1	ENSG00000204941.13	721	568.87	0.00	0.00	0.00	0.00
ENST00000404580.1	ENSG00000204941.13	2145	1992.83	3.30	0.05	0.04	100.00
ENST00000407356.5	ENSG00000204941.13	1526	1373.83	0.00	0.00	0.00	0.00
ENST00000407568.5	ENSG00000204941.13	1064	911.83	0.00	0.00	0.00	0.00
ENST00000489220.1	ENSG00000204941.13	404	251.99	0.00	0.00	0.00	0.00
ENST00000599214.1	ENSG00000204941.13	593	440.90	0.00	0.00	0.00	0.00
ENST00000599812.5	ENSG00000204941.13	1884	1731.83	0.00	0.00	0.00	0.00
ENST00000600817.5	ENSG00000204941.13	1005	852.83	0.00	0.00	0.00	0.00
ENST00000378052.5	ENSG00000204946.9	2876	2723.83	0.00	0.00	0.00	0.00
ENST00000434415.5	ENSG00000204946.9	4452	4299.83	194.52	1.50	1.01	15.60
ENST00000476295.5	ENSG00000204946.9	2346	2193.83	507.74	7.68	5.17	79.79
ENST00000481519.5	ENSG00000204946.9	1929	1776.83	6.02	0.11	0.08	1.17
ENST00000489518.1	ENSG00000204946.9	763	610.86	6.10	0.33	0.22	3.44
ENST00000378061.6	ENSG00000204947.8	3220	3067.83	119.98	1.30	0.87	37.90
ENST00000483014.1	ENSG00000204947.8	541	388.92	2.13	0.18	0.12	5.30
ENST00000484196.1	ENSG00000204947.8	537	384.92	15.09	1.30	0.88	37.98
ENST00000495685.1	ENSG00000204947.8	554	401.91	7.81	0.64	0.43	18.82
ENST00000517519.5	ENSG00000204949.8	1158	1005.83	0.00	0.00	0.00	0.00
ENST00000520576.5	ENSG00000204949.8	1347	1194.83	0.00	0.00	0.00	0.00
ENST00000523330.1	ENSG00000204949.8	819	666.84	17.00	0.85	0.57	100.00
ENST00000378075.3	ENSG00000204950.3	2219	2066.83	199.00	3.19	2.15	100.00
ENST00000378079.2	ENSG00000204952.2	2302	2149.83	4.00	0.06	0.04	100.00
ENST00000378090.8	ENSG00000204954.9	1738	1585.83	20.05	0.42	0.28	0.89
ENST00000543740.6	ENSG00000204954.9	1730	1577.83	0.00	0.00	0.00	0.00
ENST00000546540.1	ENSG00000204954.9	590	437.90	32.61	2.47	1.67	5.24
ENST00000546819.1	ENSG00000204954.9	582	429.90	1.65	0.13	0.09	0.27
ENST00000547945.5	ENSG00000204954.9	463	310.95	171.96	18.35	12.37	38.88
ENST00000547975.5	ENSG00000204954.9	1243	1090.83	28.74	0.87	0.59	1.85
ENST00000549478.1	ENSG00000204954.9	1446	1293.83	98.22	2.52	1.70	5.34
ENST00000549960.5	ENSG00000204954.9	620	467.89	141.81	10.06	6.78	21.31
ENST00000552460.1	ENSG00000204954.9	540	387.92	0.00	0.00	0.00	0.00
ENST00000552940.1	ENSG00000204954.9	685	532.87	52.72	3.28	2.21	6.96
ENST00000553183.5	ENSG00000204954.9	660	507.88	139.23	9.10	6.13	19.27
ENST00000378105.4	ENSG00000204956.5	4069	3916.83	53.09	0.45	0.30	19.96
ENST00000517417.2	ENSG00000204956.5	4604	4451.83	241.94	1.80	1.22	80.04
ENST00000483587.1	ENSG00000204959.4	4532	4379.83	1694.25	12.83	8.65	100.00
ENST00000378120.5	ENSG00000204960.6	2456	2303.83	0.00	0.00	0.00	0.00
ENST00000616210.1	ENSG00000204960.6	540	387.92	0.00	0.00	0.00	0.00
ENST00000378122.4	ENSG00000204961.6	6900	6747.83	32.48	0.16	0.11	89.57
ENST00000532602.1	ENSG00000204961.6	6293	6140.83	3.44	0.02	0.01	10.43
ENST00000378123.4	ENSG00000204962.5	2616	2463.83	49.15	0.66	0.45	100.00
ENST00000531613.1	ENSG00000204962.5	5260	5107.83	0.00	0.00	0.00	0.00
ENST00000356878.5	ENSG00000204963.5	2922	2769.83	70.04	0.84	0.57	100.00
ENST00000525929.1	ENSG00000204963.5	5221	5068.83	0.00	0.00	0.00	0.00
ENST00000529619.5	ENSG00000204965.8	4157	4004.83	68.49	0.57	0.38	77.37
ENST00000529859.1	ENSG00000204965.8	5218	5065.83	17.33	0.11	0.08	15.48
ENST00000614258.1	ENSG00000204965.8	4248	4095.83	6.47	0.05	0.04	7.15
ENST00000378125.4	ENSG00000204967.10	2328	2175.83	65.54	1.00	0.67	73.61
ENST00000512229.6	ENSG00000204967.10	4163	4010.83	39.84	0.33	0.22	24.27
ENST00000530339.1	ENSG00000204967.10	5251	5098.83	0.00	0.00	0.00	0.00
ENST00000618834.1	ENSG00000204967.10	10557	10404.83	9.00	0.03	0.02	2.11
ENST00000378132.2	ENSG00000204969.6	2626	2473.83	78.00	1.05	0.70	100.00
ENST00000520672.2	ENSG00000204969.6	3056	2903.83	0.00	0.00	0.00	0.00
ENST00000526136.1	ENSG00000204969.6	5254	5101.83	0.00	0.00	0.00	0.00
ENST00000378133.4	ENSG00000204970.9	2726	2573.83	0.00	0.00	0.00	0.00
ENST00000394633.7	ENSG00000204970.9	2204	2051.83	9.91	0.16	0.11	100.00
ENST00000504120.3	ENSG00000204970.9	5263	5110.83	0.00	0.00	0.00	0.00
ENST00000378140.3	ENSG00000204971.3	477	324.94	0.00	0.00	0.00	0.00
ENST00000356017.8	ENSG00000204977.9	1637	1484.83	0.00	0.00	0.00	0.00
ENST00000378182.3	ENSG00000204977.9	7249	7096.83	7347.03	34.35	23.15	99.44
ENST00000378183.8	ENSG00000204977.9	1251	1098.83	2.04	0.06	0.04	0.18
ENST00000420995.6	ENSG00000204977.9	2607	2454.83	0.00	0.00	0.00	0.00
ENST00000442421.5	ENSG00000204977.9	692	539.87	0.00	0.00	0.00	0.00
ENST00000457662.2	ENSG00000204977.9	1489	1336.83	5.24	0.13	0.09	0.38
ENST00000474805.5	ENSG00000204977.9	403	250.99	0.00	0.00	0.00	0.00
ENST00000478111.5	ENSG00000204977.9	478	325.94	0.00	0.00	0.00	0.00
ENST00000378187.2	ENSG00000204978.2	946	793.83	6.00	0.25	0.17	100.00
ENST00000378185.6	ENSG00000204979.7	808	655.85	0.00	0.00	0.00	0.00
ENST00000378186.6	ENSG00000204979.7	928	775.83	0.00	0.00	0.00	0.00
ENST00000437058.6	ENSG00000204979.7	751	598.86	0.00	0.00	0.00	0.00
ENST00000527948.1	ENSG00000204979.7	790	637.85	0.00	0.00	0.00	0.00
ENST00000453323.1	ENSG00000204982.3	162	23.70	0.00	0.00	0.00	0.00
ENST00000311737.11	ENSG00000204983.12	800	647.85	0.00	0.00	0.00	0.00
ENST00000463701.1	ENSG00000204983.12	1260	1107.83	0.00	0.00	0.00	0.00
ENST00000485223.1	ENSG00000204983.12	1433	1280.83	4.00	0.10	0.07	100.00
ENST00000486171.5	ENSG00000204983.12	803	650.85	0.00	0.00	0.00	0.00
ENST00000492062.1	ENSG00000204983.12	626	473.89	0.00	0.00	0.00	0.00
ENST00000497041.1	ENSG00000204983.12	581	428.90	0.00	0.00	0.00	0.00
ENST00000612126.4	ENSG00000204983.12	802	649.85	0.00	0.00	0.00	0.00
ENST00000619214.4	ENSG00000204983.12	787	634.85	0.00	0.00	0.00	0.00
ENST00000431137.1	ENSG00000204989.3	930	777.83	0.00	0.00	0.00	0.00
ENST00000461145.1	ENSG00000204990.3	1439	1286.83	42.00	1.08	0.73	100.00
ENST00000378247.7	ENSG00000204991.10	3235	3082.83	101.82	1.10	0.74	17.36
ENST00000393062.6	ENSG00000204991.10	2172	2019.83	60.95	1.00	0.67	15.87
ENST00000561883.1	ENSG00000204991.10	672	519.88	38.69	2.47	1.66	39.12
ENST00000562029.5	ENSG00000204991.10	2215	2062.83	24.44	0.39	0.26	6.23
ENST00000563972.1	ENSG00000204991.10	1823	1670.83	0.00	0.00	0.00	0.00
ENST00000564878.5	ENSG00000204991.10	663	510.88	1.40	0.09	0.06	1.44
ENST00000565103.1	ENSG00000204991.10	587	434.90	0.00	0.00	0.00	0.00
ENST00000565628.1	ENSG00000204991.10	505	352.93	0.56	0.05	0.04	0.84
ENST00000566337.5	ENSG00000204991.10	1369	1216.83	0.00	0.00	0.00	0.00
ENST00000569108.5	ENSG00000204991.10	2409	2256.83	82.13	1.21	0.81	19.13
ENST00000378256.3	ENSG00000204993.3	1875	1722.83	3.00	0.06	0.04	100.00
ENST00000378279.3	ENSG00000205002.3	2299	2146.83	9.59	0.15	0.10	78.99
ENST00000523536.1	ENSG00000205002.3	500	347.93	0.41	0.04	0.03	21.01
ENST00000378340.1	ENSG00000205015.1	1326	1173.83	2.00	0.06	0.04	100.00
ENST00000378347.2	ENSG00000205018.2	1812	1659.83	157.00	3.14	2.11	100.00
ENST00000411789.6	ENSG00000205022.9	873	720.84	0.00	0.00	0.00	0.00
ENST00000419291.6	ENSG00000205022.9	1272	1119.83	0.00	0.00	0.00	0.00
ENST00000547152.1	ENSG00000205022.9	854	701.84	0.00	0.00	0.00	0.00
ENST00000378368.4	ENSG00000205025.8	711	558.87	0.00	0.00	0.00	0.00
ENST00000440707.1	ENSG00000205025.8	939	786.83	0.00	0.00	0.00	0.00
ENST00000531887.1	ENSG00000205025.8	163	24.37	0.00	0.00	0.00	0.00
ENST00000627642.1	ENSG00000205025.8	621	468.89	0.00	0.00	0.00	0.00
ENST00000378396.1	ENSG00000205029.1	987	834.83	0.00	0.00	0.00	0.00
ENST00000378397.1	ENSG00000205030.1	936	783.83	0.00	0.00	0.00	0.00
ENST00000527477.1	ENSG00000205035.8	2196	2043.83	0.00	0.00	0.00	0.00
ENST00000530858.5	ENSG00000205035.8	2194	2041.83	0.00	0.00	0.00	0.00
ENST00000534201.5	ENSG00000205035.8	2163	2010.83	9.03	0.15	0.10	100.00
ENST00000378417.1	ENSG00000205037.2	3468	3315.83	205.00	2.05	1.38	100.00
ENST00000566351.1	ENSG00000205037.2	414	261.98	0.00	0.00	0.00	0.00
ENST00000378402.9	ENSG00000205038.11	13076	12923.83	192.00	0.49	0.33	100.00
ENST00000526472.1	ENSG00000205038.11	3686	3533.83	0.00	0.00	0.00	0.00
ENST00000533183.1	ENSG00000205038.11	807	654.85	0.00	0.00	0.00	0.00
ENST00000534623.1	ENSG00000205038.11	466	313.95	0.00	0.00	0.00	0.00
ENST00000378432.1	ENSG00000205041.1	1462	1309.83	64.00	1.62	1.09	100.00
ENST00000534734.1	ENSG00000205044.3	819	666.84	0.00	0.00	0.00	0.00
ENST00000260908.11	ENSG00000205045.8	3119	2966.83	26.38	0.29	0.20	3.55
ENST00000361112.6	ENSG00000205045.8	2752	2599.83	434.08	5.54	3.73	66.69
ENST00000587436.1	ENSG00000205045.8	809	656.85	0.00	0.00	0.00	0.00
ENST00000590802.1	ENSG00000205045.8	477	324.94	0.00	0.00	0.00	0.00
ENST00000628453.1	ENSG00000205045.8	1767	1614.83	120.33	2.47	1.67	29.76
ENST00000378479.5	ENSG00000205054.6	1095	942.83	0.00	0.00	0.00	0.00
ENST00000413669.2	ENSG00000205054.6	345	193.10	0.00	0.00	0.00	0.00
ENST00000427020.5	ENSG00000205054.6	722	569.86	1.00	0.06	0.04	100.00
ENST00000430650.1	ENSG00000205054.6	721	568.87	0.00	0.00	0.00	0.00
ENST00000454673.1	ENSG00000205054.6	2226	2073.83	0.00	0.00	0.00	0.00
ENST00000504409.3	ENSG00000205056.8	10626	10473.83	1.00	0.00	0.00	100.00
ENST00000378487.2	ENSG00000205057.4	686	533.87	3.00	0.19	0.13	100.00
ENST00000378509.8	ENSG00000205060.10	6797	6644.83	535.11	2.67	1.80	8.36
ENST00000416907.5	ENSG00000205060.10	1379	1226.83	432.91	11.71	7.89	36.63
ENST00000466599.1	ENSG00000205060.10	454	301.96	140.68	15.46	10.42	48.37
ENST00000470969.2	ENSG00000205060.10	1033	880.83	56.30	2.12	1.43	6.64
ENST00000378626.4	ENSG00000205076.4	466	313.95	500.76	52.92	35.66	85.82
ENST00000599035.1	ENSG00000205076.4	565	412.91	108.82	8.74	5.89	14.18
ENST00000378644.4	ENSG00000205078.5	858	705.84	2.17	0.10	0.07	5.72
ENST00000563157.1	ENSG00000205078.5	213	64.75	1.31	0.67	0.45	37.72
ENST00000568925.1	ENSG00000205078.5	598	445.90	13.53	1.01	0.68	56.56
ENST00000258173.10	ENSG00000205084.10	4278	4125.83	0.00	0.00	0.00	0.00
ENST00000561809.1	ENSG00000205084.10	560	407.91	7.19	0.58	0.39	2.63
ENST00000562410.5	ENSG00000205084.10	2991	2838.83	135.90	1.59	1.07	7.15
ENST00000564318.1	ENSG00000205084.10	2520	2367.83	31.82	0.45	0.30	2.01
ENST00000564576.1	ENSG00000205084.10	556	403.91	21.47	1.76	1.19	7.94
ENST00000565067.5	ENSG00000205084.10	1078	925.83	187.77	6.73	4.53	30.29
ENST00000568377.5	ENSG00000205084.10	2920	2767.83	5.41	0.06	0.04	0.29
ENST00000569294.1	ENSG00000205084.10	568	415.91	136.42	10.88	7.33	48.99
ENST00000570006.5	ENSG00000205084.10	922	769.83	0.00	0.00	0.00	0.00
ENST00000615437.1	ENSG00000205084.10	1003	850.83	4.00	0.16	0.11	0.70
ENST00000477515.2	ENSG00000205085.9	1222	1069.83	109.00	3.38	2.28	100.00
ENST00000378711.2	ENSG00000205086.6	3721	3568.83	1.09	0.01	0.01	1.05
ENST00000403980.1	ENSG00000205086.6	630	477.89	0.00	0.00	0.00	0.00
ENST00000615044.1	ENSG00000205086.6	393	241.00	6.91	0.95	0.64	98.95
ENST00000378731.5	ENSG00000205089.7	2355	2202.83	22.12	0.33	0.22	3.79
ENST00000468733.1	ENSG00000205089.7	376	224.03	0.00	0.00	0.00	0.00
ENST00000492179.1	ENSG00000205089.7	490	337.94	86.09	8.45	5.70	96.21
ENST00000614847.1	ENSG00000205089.7	2642	2489.83	0.00	0.00	0.00	0.00
ENST00000378733.8	ENSG00000205090.8	718	565.87	17.83	1.05	0.70	82.94
ENST00000425828.1	ENSG00000205090.8	717	564.87	0.00	0.00	0.00	0.00
ENST00000624426.1	ENSG00000205090.8	796	643.85	4.17	0.21	0.14	17.06
ENST00000378763.1	ENSG00000205097.6	2084	1931.83	11.13	0.19	0.13	100.00
ENST00000504750.5	ENSG00000205097.6	2100	1947.83	0.00	0.00	0.00	0.00
ENST00000378770.1	ENSG00000205100.2	1255	1102.83	0.00	0.00	0.00	0.00
ENST00000506915.1	ENSG00000205100.2	2228	2075.83	0.00	0.00	0.00	0.00
ENST00000378775.3	ENSG00000205105.6	192	46.45	4.08	2.92	1.97	100.00
ENST00000378779.4	ENSG00000205106.4	649	496.88	4.00	0.27	0.18	100.00
ENST00000378788.3	ENSG00000205108.5	4225	4072.83	374.36	3.05	2.06	100.00
ENST00000378803.5	ENSG00000205111.8	1567	1414.83	3.35	0.08	0.05	5.31
ENST00000395035.3	ENSG00000205111.8	1140	987.83	13.69	0.46	0.31	31.06
ENST00000419111.1	ENSG00000205111.8	388	236.01	3.00	0.42	0.28	28.50
ENST00000451199.5	ENSG00000205111.8	724	571.86	8.96	0.52	0.35	35.13
ENST00000378821.3	ENSG00000205116.3	492	339.94	0.00	0.00	0.00	0.00
ENST00000378832.1	ENSG00000205126.2	1820	1667.83	0.00	0.00	0.00	0.00
ENST00000527145.1	ENSG00000205126.2	1806	1653.83	0.00	0.00	0.00	0.00
ENST00000378850.4	ENSG00000205129.8	1134	981.83	48.38	1.63	1.10	71.10
ENST00000508698.3	ENSG00000205129.8	832	679.84	13.62	0.66	0.45	28.90
ENST00000511138.5	ENSG00000205129.8	714	561.87	0.00	0.00	0.00	0.00
ENST00000511581.5	ENSG00000205129.8	785	632.85	0.00	0.00	0.00	0.00
ENST00000378861.9	ENSG00000205133.11	1596	1443.83	3.68	0.08	0.06	0.17
ENST00000517540.5	ENSG00000205133.11	1753	1600.83	3.16	0.07	0.04	0.13
ENST00000517751.5	ENSG00000205133.11	805	652.85	0.00	0.00	0.00	0.00
ENST00000517858.5	ENSG00000205133.11	1882	1729.83	0.00	0.00	0.00	0.00
ENST00000518400.5	ENSG00000205133.11	617	464.89	134.28	9.58	6.46	19.09
ENST00000518748.5	ENSG00000205133.11	3563	3410.83	402.18	3.91	2.64	7.79
ENST00000519069.5	ENSG00000205133.11	598	445.90	32.67	2.43	1.64	4.84
ENST00000519792.1	ENSG00000205133.11	567	414.91	0.00	0.00	0.00	0.00
ENST00000519969.5	ENSG00000205133.11	555	402.91	47.90	3.94	2.66	7.86
ENST00000520384.5	ENSG00000205133.11	556	403.91	0.00	0.00	0.00	0.00
ENST00000520430.5	ENSG00000205133.11	1829	1676.83	0.00	0.00	0.00	0.00
ENST00000520686.5	ENSG00000205133.11	1808	1655.83	0.00	0.00	0.00	0.00
ENST00000521617.5	ENSG00000205133.11	774	621.85	510.60	27.24	18.36	54.28
ENST00000521988.5	ENSG00000205133.11	3672	3519.83	0.00	0.00	0.00	0.00
ENST00000522903.5	ENSG00000205133.11	556	403.91	0.00	0.00	0.00	0.00
ENST00000522925.5	ENSG00000205133.11	559	406.91	0.00	0.00	0.00	0.00
ENST00000523060.1	ENSG00000205133.11	550	397.91	0.00	0.00	0.00	0.00
ENST00000523375.5	ENSG00000205133.11	646	493.88	0.00	0.00	0.00	0.00
ENST00000523580.5	ENSG00000205133.11	1630	1477.83	0.00	0.00	0.00	0.00
ENST00000524037.5	ENSG00000205133.11	865	712.84	22.83	1.06	0.72	2.12
ENST00000524107.5	ENSG00000205133.11	737	584.86	0.00	0.00	0.00	0.00
ENST00000524260.1	ENSG00000205133.11	1873	1720.83	0.00	0.00	0.00	0.00
ENST00000537541.1	ENSG00000205133.11	3510	3357.83	188.70	1.86	1.26	3.71
ENST00000378887.3	ENSG00000205138.3	1117	964.83	351.00	12.07	8.13	100.00
ENST00000378909.2	ENSG00000205143.2	1411	1258.83	9.00	0.24	0.16	100.00
ENST00000222266.2	ENSG00000205155.7	603	450.90	971.59	71.49	48.18	72.35
ENST00000587708.6	ENSG00000205155.7	1661	1508.83	43.04	0.95	0.64	0.96
ENST00000591949.1	ENSG00000205155.7	833	680.84	541.38	26.38	17.78	26.70
ENST00000624695.1	ENSG00000205174.4	435	282.97	4.00	0.47	0.32	100.00
ENST00000379010.3	ENSG00000205176.3	6598	6445.83	0.00	0.00	0.00	0.00
ENST00000608646.2	ENSG00000205176.3	1974	1821.83	0.00	0.00	0.00	0.00
ENST00000379011.4	ENSG00000205177.6	811	658.85	7.09	0.36	0.24	100.00
ENST00000531145.1	ENSG00000205177.6	291	139.48	0.00	0.00	0.00	0.00
ENST00000379053.4	ENSG00000205181.5	6113	5960.83	139.30	0.78	0.52	64.76
ENST00000589201.1	ENSG00000205181.5	579	426.90	5.43	0.42	0.28	35.24
ENST00000379063.2	ENSG00000205184.2	1306	1153.83	1.00	0.03	0.02	100.00
ENST00000379071.2	ENSG00000205186.2	497	344.93	3.00	0.29	0.19	100.00
ENST00000379091.8	ENSG00000205189.11	2181	2028.83	349.92	5.72	3.86	14.11
ENST00000426744.5	ENSG00000205189.11	9878	9725.83	0.00	0.00	0.00	0.00
ENST00000430430.5	ENSG00000205189.11	10132	9979.83	94.53	0.31	0.21	0.78
ENST00000455036.7	ENSG00000205189.11	5458	5305.83	2390.80	14.95	10.07	36.87
ENST00000610895.2	ENSG00000205189.11	2833	2680.83	1580.75	19.56	13.18	48.25
ENST00000379205.4	ENSG00000205208.4	3521	3368.83	234.52	2.31	1.56	59.77
ENST00000508457.1	ENSG00000205208.4	3358	3205.83	0.00	0.00	0.00	0.00
ENST00000508836.1	ENSG00000205208.4	1103	950.83	44.56	1.55	1.05	40.23
ENST00000379204.2	ENSG00000205209.7	426	273.97	3.85	0.47	0.31	78.35
ENST00000595326.1	ENSG00000205209.7	643	490.89	0.00	0.00	0.00	0.00
ENST00000601241.5	ENSG00000205209.7	2505	2352.83	9.15	0.13	0.09	21.65
ENST00000327925.5	ENSG00000205212.3	2806	2653.83	12.14	0.15	0.10	100.00
ENST00000539177.1	ENSG00000205212.3	443	290.96	0.00	0.00	0.00	0.00
ENST00000539484.1	ENSG00000205212.3	751	598.86	0.00	0.00	0.00	0.00
ENST00000379214.8	ENSG00000205213.13	5206	5053.83	5336.78	35.04	23.61	39.28
ENST00000389858.4	ENSG00000205213.13	5163	5010.83	379.05	2.51	1.69	2.81
ENST00000480977.2	ENSG00000205213.13	492	339.94	26.50	2.59	1.74	2.90
ENST00000489910.1	ENSG00000205213.13	703	550.87	88.53	5.33	3.59	5.98
ENST00000527773.1	ENSG00000205213.13	420	267.98	288.93	35.77	24.11	40.10
ENST00000530658.1	ENSG00000205213.13	553	400.91	96.21	7.96	5.37	8.93
ENST00000451704.1	ENSG00000205215.8	1104	951.83	0.00	0.00	0.00	0.00
ENST00000582261.5	ENSG00000205215.8	2334	2181.83	0.00	0.00	0.00	0.00
ENST00000583364.5	ENSG00000205215.8	563	410.91	0.00	0.00	0.00	0.00
ENST00000585017.1	ENSG00000205215.8	567	414.91	0.00	0.00	0.00	0.00
ENST00000358514.8	ENSG00000205220.11	1218	1065.83	425.96	13.26	8.94	20.96
ENST00000570304.1	ENSG00000205220.11	851	698.84	471.56	22.39	15.09	35.39
ENST00000570985.1	ENSG00000205220.11	591	438.90	94.31	7.13	4.80	11.27
ENST00000574576.2	ENSG00000205220.11	539	386.92	69.77	5.98	4.03	9.46
ENST00000575556.1	ENSG00000205220.11	966	813.83	355.70	14.50	9.77	22.92
ENST00000379241.7	ENSG00000205221.12	2525	2372.83	17.69	0.25	0.17	9.02
ENST00000379242.7	ENSG00000205221.12	2810	2657.83	0.00	0.00	0.00	0.00
ENST00000389975.7	ENSG00000205221.12	2770	2617.83	0.00	0.00	0.00	0.00
ENST00000401530.5	ENSG00000205221.12	2161	2008.83	69.67	1.15	0.78	41.99
ENST00000404084.5	ENSG00000205221.12	2438	2285.83	0.00	0.00	0.00	0.00
ENST00000457137.6	ENSG00000205221.12	1344	1191.83	38.72	1.08	0.73	39.33
ENST00000464309.1	ENSG00000205221.12	579	426.90	0.00	0.00	0.00	0.00
ENST00000497382.5	ENSG00000205221.12	2650	2497.83	19.93	0.26	0.18	9.66
ENST00000379317.1	ENSG00000205231.1	3532	3379.83	4.00	0.04	0.03	100.00
ENST00000519541.1	ENSG00000205236.6	3569	3416.83	6127.61	59.50	40.10	100.00
ENST00000341656.4	ENSG00000205238.9	1219	1066.83	2104.15	65.44	44.10	69.01
ENST00000432940.5	ENSG00000205238.9	1209	1056.83	863.89	27.12	18.28	28.60
ENST00000507918.5	ENSG00000205238.9	1742	1589.83	108.78	2.27	1.53	2.39
ENST00000419933.2	ENSG00000205240.4	954	801.83	1.03	0.04	0.03	100.00
ENST00000379378.7	ENSG00000205250.8	2096	1943.83	154.62	2.64	1.78	4.16
ENST00000561904.5	ENSG00000205250.8	897	744.84	88.28	3.93	2.65	6.20
ENST00000563238.5	ENSG00000205250.8	736	583.86	188.92	10.74	7.23	16.92
ENST00000564718.1	ENSG00000205250.8	688	535.87	0.00	0.00	0.00	0.00
ENST00000565226.1	ENSG00000205250.8	446	293.96	80.80	9.12	6.15	14.38
ENST00000565849.5	ENSG00000205250.8	639	486.89	0.00	0.00	0.00	0.00
ENST00000566368.1	ENSG00000205250.8	438	285.97	0.00	0.00	0.00	0.00
ENST00000567007.5	ENSG00000205250.8	2615	2462.83	256.72	3.46	2.33	5.45
ENST00000567228.1	ENSG00000205250.8	757	604.86	143.79	7.89	5.32	12.43
ENST00000568485.1	ENSG00000205250.8	707	554.87	0.00	0.00	0.00	0.00
ENST00000568693.1	ENSG00000205250.8	596	443.90	15.94	1.19	0.80	1.88
ENST00000568839.5	ENSG00000205250.8	944	791.83	108.49	4.55	3.06	7.17
ENST00000569573.1	ENSG00000205250.8	849	696.84	418.44	19.92	13.43	31.41
ENST00000332088.7	ENSG00000205266.9	839	686.84	0.00	0.00	0.00	0.00
ENST00000444070.3	ENSG00000205266.9	2552	2399.83	0.00	0.00	0.00	0.00
ENST00000445433.5	ENSG00000205266.9	2333	2180.83	0.00	0.00	0.00	0.00
ENST00000579679.5	ENSG00000205266.9	563	410.91	0.00	0.00	0.00	0.00
ENST00000581247.1	ENSG00000205266.9	557	404.91	0.00	0.00	0.00	0.00
ENST00000584833.1	ENSG00000205266.9	563	410.91	0.00	0.00	0.00	0.00
ENST00000602462.1	ENSG00000205267.5	744	591.86	0.00	0.00	0.00	0.00
ENST00000379419.8	ENSG00000205268.10	2425	2272.83	339.08	4.95	3.34	31.45
ENST00000396642.7	ENSG00000205268.10	2986	2833.83	238.78	2.80	1.88	17.76
ENST00000401827.7	ENSG00000205268.10	3673	3520.83	314.06	2.96	1.99	18.80
ENST00000518667.1	ENSG00000205268.10	802	649.85	0.00	0.00	0.00	0.00
ENST00000519231.5	ENSG00000205268.10	685	532.87	3.46	0.22	0.15	1.37
ENST00000519626.1	ENSG00000205268.10	522	369.92	0.00	0.00	0.00	0.00
ENST00000522220.1	ENSG00000205268.10	1081	928.83	132.55	4.73	3.19	30.08
ENST00000523253.1	ENSG00000205268.10	572	419.91	1.07	0.08	0.06	0.54
ENST00000379426.1	ENSG00000205269.5	8362	8209.83	234.00	0.95	0.64	100.00
ENST00000379435.3	ENSG00000205274.3	416	263.98	0.00	0.00	0.00	0.00
ENST00000305119.3	ENSG00000205277.9	580	427.90	0.00	0.00	0.00	0.00
ENST00000379442.7	ENSG00000205277.9	16737	16584.83	358.66	0.72	0.48	26.33
ENST00000467414.1	ENSG00000205277.9	566	413.91	1.13	0.09	0.06	3.33
ENST00000473098.5	ENSG00000205277.9	502	349.93	0.00	0.00	0.00	0.00
ENST00000474482.1	ENSG00000205277.9	675	522.88	0.00	0.00	0.00	0.00
ENST00000536621.5	ENSG00000205277.9	16321	16168.83	934.21	1.92	1.29	70.34
ENST00000379445.7	ENSG00000205279.8	1660	1507.83	0.00	0.00	0.00	0.00
ENST00000395322.3	ENSG00000205279.8	1458	1305.83	0.00	0.00	0.00	0.00
ENST00000514851.1	ENSG00000205279.8	552	399.91	0.00	0.00	0.00	0.00
ENST00000620385.1	ENSG00000205279.8	1208	1055.83	1.00	0.03	0.02	100.00
ENST00000522992.1	ENSG00000205293.3	2109	1956.83	0.00	0.00	0.00	0.00
ENST00000379526.1	ENSG00000205300.3	686	533.87	0.00	0.00	0.00	0.00
ENST00000503109.6	ENSG00000205301.11	1281	1128.83	0.00	0.00	0.00	0.00
ENST00000509091.1	ENSG00000205301.11	484	331.94	0.00	0.00	0.00	0.00
ENST00000511113.5	ENSG00000205301.11	1125	972.83	0.00	0.00	0.00	0.00
ENST00000511632.5	ENSG00000205301.11	771	618.85	0.00	0.00	0.00	0.00
ENST00000513018.5	ENSG00000205301.11	492	339.94	0.00	0.00	0.00	0.00
ENST00000513106.5	ENSG00000205301.11	3783	3630.83	0.00	0.00	0.00	0.00
ENST00000515121.5	ENSG00000205301.11	810	657.85	0.00	0.00	0.00	0.00
ENST00000515354.5	ENSG00000205301.11	1806	1653.83	0.00	0.00	0.00	0.00
ENST00000515402.1	ENSG00000205301.11	448	295.96	0.00	0.00	0.00	0.00
ENST00000379516.6	ENSG00000205302.6	2128	1975.83	1645.74	27.63	18.62	38.03
ENST00000505854.5	ENSG00000205302.6	908	755.83	178.75	7.85	5.29	10.80
ENST00000505934.5	ENSG00000205302.6	819	666.84	0.00	0.00	0.00	0.00
ENST00000506847.5	ENSG00000205302.6	798	645.85	242.82	12.47	8.41	17.17
ENST00000506874.1	ENSG00000205302.6	200	53.25	0.00	0.00	0.00	0.00
ENST00000507321.1	ENSG00000205302.6	484	331.94	64.68	6.46	4.36	8.90
ENST00000507852.1	ENSG00000205302.6	498	345.93	9.11	0.87	0.59	1.20
ENST00000509281.1	ENSG00000205302.6	579	426.90	129.46	10.06	6.78	13.85
ENST00000510372.5	ENSG00000205302.6	1412	1259.83	0.00	0.00	0.00	0.00
ENST00000511365.1	ENSG00000205302.6	555	402.91	37.81	3.11	2.10	4.28
ENST00000512394.5	ENSG00000205302.6	763	610.86	0.00	0.00	0.00	0.00
ENST00000514030.1	ENSG00000205302.6	823	670.84	80.70	3.99	2.69	5.49
ENST00000514949.1	ENSG00000205302.6	2119	1966.83	11.94	0.20	0.14	0.28
ENST00000538735.5	ENSG00000205307.11	837	684.84	75.23	3.64	2.46	48.19
ENST00000611464.1	ENSG00000205307.11	668	515.88	60.92	3.92	2.64	51.81
ENST00000614631.4	ENSG00000205307.11	987	834.83	0.00	0.00	0.00	0.00
ENST00000622764.2	ENSG00000205307.11	1031	878.83	0.00	0.00	0.00	0.00
ENST00000389022.8	ENSG00000205309.13	1617	1464.83	0.00	0.00	0.00	0.00
ENST00000470418.5	ENSG00000205309.13	895	742.84	0.00	0.00	0.00	0.00
ENST00000478373.6	ENSG00000205309.13	771	618.85	9.63	0.52	0.35	5.77
ENST00000480529.1	ENSG00000205309.13	392	240.01	30.81	4.26	2.87	47.63
ENST00000483704.5	ENSG00000205309.13	1408	1255.83	71.75	1.90	1.28	21.20
ENST00000582909.1	ENSG00000205309.13	615	462.89	31.18	2.23	1.51	24.99
ENST00000616989.1	ENSG00000205309.13	1635	1482.83	1.63	0.04	0.02	0.41
ENST00000429445.1	ENSG00000205312.8	819	666.84	0.00	0.00	0.00	0.00
ENST00000578037.1	ENSG00000205312.8	593	440.90	1.00	0.08	0.05	100.00
ENST00000579355.5	ENSG00000205312.8	621	468.89	0.00	0.00	0.00	0.00
ENST00000579363.1	ENSG00000205312.8	563	410.91	0.00	0.00	0.00	0.00
ENST00000579946.5	ENSG00000205312.8	2555	2402.83	0.00	0.00	0.00	0.00
ENST00000584151.1	ENSG00000205312.8	719	566.87	0.00	0.00	0.00	0.00
ENST00000379591.4	ENSG00000205318.5	934	781.83	27.00	1.15	0.77	100.00
ENST00000336133.7	ENSG00000205323.8	926	773.83	1014.60	43.50	29.32	78.47
ENST00000546604.5	ENSG00000205323.8	1163	1010.83	0.00	0.00	0.00	0.00
ENST00000552080.1	ENSG00000205323.8	726	573.86	53.41	3.09	2.08	5.57
ENST00000552207.1	ENSG00000205323.8	2242	2089.83	52.76	0.84	0.56	1.51
ENST00000552884.5	ENSG00000205323.8	997	844.83	43.75	1.72	1.16	3.10
ENST00000552946.1	ENSG00000205323.8	518	365.93	69.39	6.29	4.24	11.35
ENST00000379640.1	ENSG00000205325.1	2998	2845.83	0.00	0.00	0.00	0.00
ENST00000548615.1	ENSG00000205327.3	939	786.83	0.00	0.00	0.00	0.00
ENST00000379665.2	ENSG00000205328.2	1076	923.83	1.00	0.04	0.02	100.00
ENST00000379667.1	ENSG00000205329.1	936	783.83	0.00	0.00	0.00	0.00
ENST00000379668.3	ENSG00000205330.3	1064	911.83	0.00	0.00	0.00	0.00
ENST00000451403.1	ENSG00000205331.5	892	739.84	0.00	0.00	0.00	0.00
ENST00000512938.2	ENSG00000205333.5	2906	2753.83	4.00	0.05	0.03	100.00
ENST00000379677.2	ENSG00000205334.2	2860	2707.83	7.00	0.09	0.06	100.00
ENST00000388813.9	ENSG00000205336.11	3925	3772.83	0.00	0.00	0.00	0.00
ENST00000456916.5	ENSG00000205336.11	3860	3707.83	0.00	0.00	0.00	0.00
ENST00000540164.6	ENSG00000205336.11	3820	3667.83	0.00	0.00	0.00	0.00
ENST00000561696.5	ENSG00000205336.11	594	441.90	0.00	0.00	0.00	0.00
ENST00000561782.5	ENSG00000205336.11	582	429.90	36.01	2.78	1.87	0.73
ENST00000561833.5	ENSG00000205336.11	937	784.83	0.00	0.00	0.00	0.00
ENST00000561872.5	ENSG00000205336.11	534	381.92	0.00	0.00	0.00	0.00
ENST00000561969.5	ENSG00000205336.11	622	469.89	0.00	0.00	0.00	0.00
ENST00000561988.5	ENSG00000205336.11	1016	863.83	724.75	27.84	18.76	7.28
ENST00000562003.5	ENSG00000205336.11	507	354.93	94.70	8.85	5.97	2.31
ENST00000562101.5	ENSG00000205336.11	533	380.92	0.00	0.00	0.00	0.00
ENST00000562414.5	ENSG00000205336.11	487	334.94	0.00	0.00	0.00	0.00
ENST00000562467.5	ENSG00000205336.11	699	546.87	0.00	0.00	0.00	0.00
ENST00000562558.5	ENSG00000205336.11	3858	3705.83	0.00	0.00	0.00	0.00
ENST00000562608.5	ENSG00000205336.11	545	392.92	0.00	0.00	0.00	0.00
ENST00000562631.5	ENSG00000205336.11	4042	3889.83	0.00	0.00	0.00	0.00
ENST00000562673.5	ENSG00000205336.11	548	395.92	0.00	0.00	0.00	0.00
ENST00000562682.5	ENSG00000205336.11	478	325.94	0.00	0.00	0.00	0.00
ENST00000562804.5	ENSG00000205336.11	315	163.25	0.00	0.00	0.00	0.00
ENST00000563007.5	ENSG00000205336.11	804	651.85	5.30	0.27	0.18	0.07
ENST00000563374.5	ENSG00000205336.11	568	415.91	6.08	0.49	0.33	0.13
ENST00000563414.5	ENSG00000205336.11	586	433.90	0.00	0.00	0.00	0.00
ENST00000563445.5	ENSG00000205336.11	592	439.90	0.00	0.00	0.00	0.00
ENST00000563548.5	ENSG00000205336.11	571	418.91	0.00	0.00	0.00	0.00
ENST00000563862.5	ENSG00000205336.11	601	448.90	0.00	0.00	0.00	0.00
ENST00000564103.5	ENSG00000205336.11	558	405.91	0.00	0.00	0.00	0.00
ENST00000564338.5	ENSG00000205336.11	547	394.92	52.57	4.42	2.98	1.15
ENST00000564360.5	ENSG00000205336.11	525	372.92	0.00	0.00	0.00	0.00
ENST00000564722.5	ENSG00000205336.11	533	380.92	0.00	0.00	0.00	0.00
ENST00000564729.5	ENSG00000205336.11	576	423.91	0.00	0.00	0.00	0.00
ENST00000564783.5	ENSG00000205336.11	548	395.92	0.00	0.00	0.00	0.00
ENST00000564907.5	ENSG00000205336.11	3655	3502.83	248.58	2.35	1.59	0.62
ENST00000564912.5	ENSG00000205336.11	841	688.84	0.00	0.00	0.00	0.00
ENST00000565013.5	ENSG00000205336.11	567	414.91	0.00	0.00	0.00	0.00
ENST00000565314.5	ENSG00000205336.11	602	449.90	0.00	0.00	0.00	0.00
ENST00000565338.5	ENSG00000205336.11	560	407.91	0.00	0.00	0.00	0.00
ENST00000565391.1	ENSG00000205336.11	561	408.91	0.00	0.00	0.00	0.00
ENST00000565505.1	ENSG00000205336.11	602	449.90	827.16	61.00	41.11	15.95
ENST00000565539.5	ENSG00000205336.11	2688	2535.83	13690.41	179.12	120.71	46.83
ENST00000565587.5	ENSG00000205336.11	563	410.91	0.00	0.00	0.00	0.00
ENST00000565770.5	ENSG00000205336.11	591	438.90	18.93	1.43	0.96	0.37
ENST00000565976.5	ENSG00000205336.11	575	422.91	0.00	0.00	0.00	0.00
ENST00000566123.5	ENSG00000205336.11	579	426.90	0.00	0.00	0.00	0.00
ENST00000566164.5	ENSG00000205336.11	594	441.90	0.00	0.00	0.00	0.00
ENST00000566169.5	ENSG00000205336.11	855	702.84	2.38	0.11	0.08	0.03
ENST00000566187.1	ENSG00000205336.11	545	392.92	0.00	0.00	0.00	0.00
ENST00000566271.6	ENSG00000205336.11	944	791.83	0.00	0.00	0.00	0.00
ENST00000566508.5	ENSG00000205336.11	572	419.91	0.00	0.00	0.00	0.00
ENST00000566778.5	ENSG00000205336.11	555	402.91	0.00	0.00	0.00	0.00
ENST00000566888.5	ENSG00000205336.11	720	567.87	0.00	0.00	0.00	0.00
ENST00000567154.5	ENSG00000205336.11	690	537.87	4.36	0.27	0.18	0.07
ENST00000567397.5	ENSG00000205336.11	565	412.91	31.63	2.54	1.71	0.66
ENST00000567553.5	ENSG00000205336.11	574	421.91	0.00	0.00	0.00	0.00
ENST00000567702.5	ENSG00000205336.11	593	440.90	194.23	14.62	9.85	3.82
ENST00000567835.5	ENSG00000205336.11	3741	3588.83	2238.05	20.69	13.94	5.41
ENST00000567915.5	ENSG00000205336.11	618	465.89	0.00	0.00	0.00	0.00
ENST00000568074.5	ENSG00000205336.11	563	410.91	2.40	0.19	0.13	0.05
ENST00000568157.5	ENSG00000205336.11	536	383.92	0.00	0.00	0.00	0.00
ENST00000568234.5	ENSG00000205336.11	640	487.89	0.00	0.00	0.00	0.00
ENST00000568487.1	ENSG00000205336.11	536	383.92	0.00	0.00	0.00	0.00
ENST00000568531.5	ENSG00000205336.11	560	407.91	4.10	0.33	0.22	0.09
ENST00000568618.5	ENSG00000205336.11	554	401.91	2.17	0.18	0.12	0.05
ENST00000568645.5	ENSG00000205336.11	896	743.84	12.20	0.54	0.37	0.14
ENST00000568700.1	ENSG00000205336.11	558	405.91	8.00	0.65	0.44	0.17
ENST00000568791.5	ENSG00000205336.11	590	437.90	0.00	0.00	0.00	0.00
ENST00000568908.5	ENSG00000205336.11	3852	3699.83	0.00	0.00	0.00	0.00
ENST00000568909.5	ENSG00000205336.11	4254	4101.83	21.65	0.18	0.12	0.05
ENST00000568979.5	ENSG00000205336.11	551	398.91	8.86	0.74	0.50	0.19
ENST00000569101.5	ENSG00000205336.11	734	581.86	0.00	0.00	0.00	0.00
ENST00000569132.5	ENSG00000205336.11	632	479.89	0.00	0.00	0.00	0.00
ENST00000569154.5	ENSG00000205336.11	578	425.90	16.84	1.31	0.88	0.34
ENST00000569158.5	ENSG00000205336.11	523	370.92	0.00	0.00	0.00	0.00
ENST00000569372.5	ENSG00000205336.11	563	410.91	0.00	0.00	0.00	0.00
ENST00000569494.5	ENSG00000205336.11	586	433.90	0.00	0.00	0.00	0.00
ENST00000569531.5	ENSG00000205336.11	451	298.96	464.63	51.56	34.75	13.48
ENST00000569992.5	ENSG00000205336.11	593	440.90	0.00	0.00	0.00	0.00
ENST00000570044.5	ENSG00000205336.11	553	400.91	0.00	0.00	0.00	0.00
ENST00000379719.7	ENSG00000205339.9	6191	6038.83	9023.00	49.57	33.41	53.66
ENST00000527431.1	ENSG00000205339.9	607	454.90	198.21	14.46	9.74	15.65
ENST00000528833.1	ENSG00000205339.9	355	203.07	79.31	12.96	8.73	14.03
ENST00000530037.1	ENSG00000205339.9	347	195.10	25.95	4.41	2.97	4.78
ENST00000531235.1	ENSG00000205339.9	283	131.59	24.56	6.19	4.17	6.70
ENST00000533233.1	ENSG00000205339.9	578	425.90	21.04	1.64	1.10	1.77
ENST00000533680.1	ENSG00000205339.9	639	486.89	46.15	3.15	2.12	3.40
ENST00000630083.1	ENSG00000205339.9	195	48.97	0.00	0.00	0.00	0.00
ENST00000379786.8	ENSG00000205352.10	927	774.83	0.00	0.00	0.00	0.00
ENST00000429243.6	ENSG00000205352.10	1229	1076.83	57.02	1.76	1.18	0.72
ENST00000546581.5	ENSG00000205352.10	810	657.85	0.00	0.00	0.00	0.00
ENST00000547368.5	ENSG00000205352.10	688	535.87	2049.44	126.89	85.51	52.10
ENST00000549068.5	ENSG00000205352.10	755	602.86	38.30	2.11	1.42	0.87
ENST00000549135.1	ENSG00000205352.10	755	602.86	997.48	54.90	36.99	22.54
ENST00000549581.5	ENSG00000205352.10	838	685.84	24.51	1.19	0.80	0.49
ENST00000549740.5	ENSG00000205352.10	786	633.85	264.48	13.84	9.33	5.68
ENST00000549924.5	ENSG00000205352.10	625	472.89	457.76	32.12	21.64	13.19
ENST00000551003.5	ENSG00000205352.10	1009	856.83	0.00	0.00	0.00	0.00
ENST00000551365.1	ENSG00000205352.10	1375	1222.83	8.15	0.22	0.15	0.09
ENST00000551945.5	ENSG00000205352.10	261	110.06	0.00	0.00	0.00	0.00
ENST00000552846.1	ENSG00000205352.10	407	254.99	80.85	10.52	7.09	4.32
ENST00000415086.5	ENSG00000205356.9	552	399.91	0.00	0.00	0.00	0.00
ENST00000420697.1	ENSG00000205356.9	655	502.88	0.00	0.00	0.00	0.00
ENST00000423128.5	ENSG00000205356.9	590	437.90	70.16	5.32	3.58	5.64
ENST00000447648.6	ENSG00000205356.9	6564	6411.83	1081.18	5.59	3.77	5.94
ENST00000462511.5	ENSG00000205356.9	503	350.93	0.00	0.00	0.00	0.00
ENST00000463402.5	ENSG00000205356.9	1663	1510.83	53.88	1.18	0.80	1.26
ENST00000463648.1	ENSG00000205356.9	491	338.94	126.53	12.39	8.35	13.15
ENST00000471397.1	ENSG00000205356.9	774	621.85	427.21	22.79	15.36	24.19
ENST00000472845.5	ENSG00000205356.9	551	398.91	2.66	0.22	0.15	0.23
ENST00000474915.5	ENSG00000205356.9	568	415.91	115.56	9.22	6.21	9.78
ENST00000476659.5	ENSG00000205356.9	565	412.91	0.00	0.00	0.00	0.00
ENST00000479911.5	ENSG00000205356.9	567	414.91	195.93	15.67	10.56	16.63
ENST00000479975.5	ENSG00000205356.9	832	679.84	5.33	0.26	0.18	0.28
ENST00000483740.1	ENSG00000205356.9	684	531.87	190.53	11.89	8.01	12.62
ENST00000485716.1	ENSG00000205356.9	891	738.84	26.66	1.20	0.81	1.27
ENST00000488667.1	ENSG00000205356.9	685	532.87	1.00	0.06	0.04	0.07
ENST00000490842.5	ENSG00000205356.9	3488	3335.83	847.38	8.43	5.68	8.95
ENST00000332374.4	ENSG00000205358.3	397	245.00	5.00	0.68	0.46	100.00
ENST00000569155.1	ENSG00000205358.3	697	544.87	0.00	0.00	0.00	0.00
ENST00000379807.7	ENSG00000205359.9	2437	2284.83	0.00	0.00	0.00	0.00
ENST00000389019.7	ENSG00000205359.9	2340	2187.83	0.00	0.00	0.00	0.00
ENST00000505407.1	ENSG00000205359.9	669	516.88	0.00	0.00	0.00	0.00
ENST00000505739.1	ENSG00000205359.9	450	297.96	0.00	0.00	0.00	0.00
ENST00000506729.5	ENSG00000205359.9	2689	2536.83	0.00	0.00	0.00	0.00
ENST00000511588.1	ENSG00000205359.9	432	279.97	0.00	0.00	0.00	0.00
ENST00000513675.1	ENSG00000205359.9	1611	1458.83	18.63	0.42	0.29	66.30
ENST00000514551.5	ENSG00000205359.9	827	674.84	0.00	0.00	0.00	0.00
ENST00000514765.6	ENSG00000205359.9	672	519.88	3.37	0.22	0.15	33.70
ENST00000567054.1	ENSG00000205360.6	174	32.19	0.00	0.00	0.00	0.00
ENST00000463480.6	ENSG00000205361.8	191	45.62	0.00	0.00	0.00	0.00
ENST00000486551.1	ENSG00000205361.8	150	16.29	0.00	0.00	0.00	0.00
ENST00000290705.12	ENSG00000205362.11	396	244.00	4.00	0.54	0.37	100.00
ENST00000379822.5	ENSG00000205363.5	1342	1189.83	189.55	5.29	3.56	99.76
ENST00000558834.1	ENSG00000205363.5	598	445.90	0.00	0.00	0.00	0.00
ENST00000559817.1	ENSG00000205363.5	779	626.85	0.00	0.00	0.00	0.00
ENST00000569673.2	ENSG00000205363.5	6573	6420.83	2.45	0.01	0.01	0.24
ENST00000379818.3	ENSG00000205364.3	829	676.84	140.00	6.86	4.62	47.25
ENST00000570233.1	ENSG00000205364.3	232	82.28	19.00	7.66	5.16	52.75
ENST00000546512.5	ENSG00000205396.11	544	391.92	0.00	0.00	0.00	0.00
ENST00000547102.5	ENSG00000205396.11	619	466.89	0.00	0.00	0.00	0.00
ENST00000549131.1	ENSG00000205396.11	512	359.93	0.00	0.00	0.00	0.00
ENST00000549354.6	ENSG00000205396.11	3340	3187.83	1.00	0.01	0.01	100.00
ENST00000549718.5	ENSG00000205396.11	569	416.91	0.00	0.00	0.00	0.00
ENST00000552608.6	ENSG00000205396.11	1130	977.83	0.00	0.00	0.00	0.00
ENST00000552685.1	ENSG00000205396.11	577	424.91	0.00	0.00	0.00	0.00
ENST00000394634.6	ENSG00000205403.12	2159	2006.83	453.82	7.50	5.06	36.03
ENST00000394635.7	ENSG00000205403.12	2053	1900.83	0.00	0.00	0.00	0.00
ENST00000504853.3	ENSG00000205403.12	2368	2215.83	75.10	1.12	0.76	5.40
ENST00000510800.1	ENSG00000205403.12	667	514.88	48.80	3.14	2.12	15.10
ENST00000512148.5	ENSG00000205403.12	1914	1761.83	439.24	8.27	5.57	39.72
ENST00000515512.1	ENSG00000205403.12	791	638.85	15.04	0.78	0.53	3.75
ENST00000618244.4	ENSG00000205403.12	1345	1192.83	0.00	0.00	0.00	0.00
ENST00000329322.5	ENSG00000205409.3	970	817.83	0.00	0.00	0.00	0.00
ENST00000379946.2	ENSG00000205409.3	954	801.83	0.00	0.00	0.00	0.00
ENST00000484852.1	ENSG00000205412.5	955	802.83	0.00	0.00	0.00	0.00
ENST00000379958.2	ENSG00000205413.7	6852	6699.83	2013.02	9.97	6.72	42.35
ENST00000446617.1	ENSG00000205413.7	3957	3804.83	1555.98	13.57	9.14	57.65
ENST00000620985.4	ENSG00000205413.7	6754	6601.83	0.00	0.00	0.00	0.00
ENST00000379963.1	ENSG00000205414.1	2469	2316.83	86.00	1.23	0.83	100.00
ENST00000330722.6	ENSG00000205420.10	2310	2157.83	3238.74	49.80	33.56	38.19
ENST00000548735.1	ENSG00000205420.10	227	77.60	146.80	62.76	42.30	48.14
ENST00000549600.1	ENSG00000205420.10	499	346.93	46.32	4.43	2.98	3.40
ENST00000549754.1	ENSG00000205420.10	715	562.87	95.85	5.65	3.81	4.33
ENST00000549898.5	ENSG00000205420.10	814	661.85	154.38	7.74	5.22	5.94
ENST00000389134.9	ENSG00000205423.11	579	426.90	0.00	0.00	0.00	0.00
ENST00000427478.6	ENSG00000205423.11	2117	1964.83	115.53	1.95	1.31	5.65
ENST00000458059.7	ENSG00000205423.11	2965	2812.83	0.00	0.00	0.00	0.00
ENST00000562576.5	ENSG00000205423.11	656	503.88	0.00	0.00	0.00	0.00
ENST00000565457.5	ENSG00000205423.11	1744	1591.83	1175.61	24.50	16.51	70.91
ENST00000565556.5	ENSG00000205423.11	1707	1554.83	32.82	0.70	0.47	2.03
ENST00000566093.1	ENSG00000205423.11	547	394.92	34.20	2.87	1.94	8.31
ENST00000566482.5	ENSG00000205423.11	826	673.84	12.80	0.63	0.42	1.82
ENST00000567712.1	ENSG00000205423.11	455	302.96	21.84	2.39	1.61	6.92
ENST00000568890.5	ENSG00000205423.11	1992	1839.83	53.81	0.97	0.65	2.81
ENST00000569647.1	ENSG00000205423.11	363	211.05	3.40	0.53	0.36	1.55
ENST00000380008.1	ENSG00000205424.1	3466	3313.83	7.00	0.07	0.05	100.00
ENST00000327741.9	ENSG00000205426.10	1929	1776.83	0.00	0.00	0.00	0.00
ENST00000615839.1	ENSG00000205426.10	1505	1352.83	3.27	0.08	0.05	100.00
ENST00000451124.1	ENSG00000205433.4	220	71.12	0.00	0.00	0.00	0.00
ENST00000380069.7	ENSG00000205436.7	2293	2140.83	5.88	0.09	0.06	28.44
ENST00000559116.1	ENSG00000205436.7	460	307.95	0.16	0.02	0.01	5.53
ENST00000559661.5	ENSG00000205436.7	665	512.88	0.00	0.00	0.00	0.00
ENST00000559693.1	ENSG00000205436.7	813	660.85	1.59	0.08	0.05	24.87
ENST00000560102.1	ENSG00000205436.7	563	410.91	1.00	0.08	0.05	25.21
ENST00000560304.1	ENSG00000205436.7	657	504.88	0.00	0.00	0.00	0.00
ENST00000560925.5	ENSG00000205436.7	2341	2188.83	3.37	0.05	0.03	15.95
ENST00000397907.1	ENSG00000205439.9	410	257.99	0.00	0.00	0.00	0.00
ENST00000619249.1	ENSG00000205439.9	441	288.96	0.00	0.00	0.00	0.00
ENST00000418122.1	ENSG00000205442.12	381	229.02	0.00	0.00	0.00	0.00
ENST00000543880.6	ENSG00000205442.12	1229	1076.83	0.00	0.00	0.00	0.00
ENST00000604921.5	ENSG00000205442.12	743	590.86	0.00	0.00	0.00	0.00
ENST00000380106.2	ENSG00000205444.2	484	331.94	37.00	3.70	2.49	100.00
ENST00000391621.1	ENSG00000205445.3	1149	996.83	1.00	0.03	0.02	100.00
ENST00000498210.1	ENSG00000205445.3	366	214.05	0.00	0.00	0.00	0.00
ENST00000508988.3	ENSG00000205449.11	1143	990.83	0.00	0.00	0.00	0.00
ENST00000590707.5	ENSG00000205449.11	1580	1427.83	1.03	0.02	0.02	100.00
ENST00000380145.1	ENSG00000205452.4	1802	1649.83	5.00	0.10	0.07	100.00
ENST00000561642.1	ENSG00000205452.4	1301	1148.83	0.00	0.00	0.00	0.00
ENST00000569527.1	ENSG00000205452.4	330	178.16	0.00	0.00	0.00	0.00
ENST00000380148.6	ENSG00000205456.11	1880	1727.83	54.68	1.05	0.71	1.74
ENST00000398664.4	ENSG00000205456.11	2029	1876.83	120.72	2.13	1.44	3.53
ENST00000563025.1	ENSG00000205456.11	583	430.90	0.00	0.00	0.00	0.00
ENST00000564810.1	ENSG00000205456.11	661	508.88	0.00	0.00	0.00	0.00
ENST00000567978.1	ENSG00000205456.11	647	494.88	530.99	35.60	23.99	58.90
ENST00000568044.1	ENSG00000205456.11	896	743.84	4.95	0.22	0.15	0.37
ENST00000569631.1	ENSG00000205456.11	1112	959.83	620.05	21.43	14.44	35.46
ENST00000360260.6	ENSG00000205457.11	1116	963.83	61.14	2.10	1.42	99.99
ENST00000561509.2	ENSG00000205457.11	2029	1876.83	0.00	0.00	0.00	0.00
ENST00000562714.1	ENSG00000205457.11	660	507.88	0.00	0.00	0.00	0.00
ENST00000564949.1	ENSG00000205457.11	858	705.84	0.00	0.00	0.00	0.00
ENST00000566959.1	ENSG00000205457.11	566	413.91	0.00	0.00	0.00	0.00
ENST00000567137.1	ENSG00000205457.11	582	429.90	0.00	0.00	0.00	0.00
ENST00000569719.5	ENSG00000205457.11	1879	1726.83	0.01	0.00	0.00	0.01
ENST00000380167.8	ENSG00000205464.11	2503	2350.83	85.34	1.20	0.81	14.17
ENST00000439350.1	ENSG00000205464.11	758	605.86	12.13	0.66	0.45	7.82
ENST00000502523.1	ENSG00000205464.11	2511	2358.83	162.00	2.28	1.54	26.82
ENST00000508366.5	ENSG00000205464.11	3524	3371.83	12.51	0.12	0.08	1.45
ENST00000514672.1	ENSG00000205464.11	796	643.85	82.02	4.23	2.85	49.74
ENST00000380243.8	ENSG00000205476.8	16393	16240.83	343.41	0.70	0.47	9.22
ENST00000554877.1	ENSG00000205476.8	543	390.92	0.00	0.00	0.00	0.00
ENST00000554996.5	ENSG00000205476.8	619	466.89	64.96	4.62	3.11	60.69
ENST00000555822.5	ENSG00000205476.8	930	777.83	0.00	0.00	0.00	0.00
ENST00000556348.1	ENSG00000205476.8	556	403.91	0.00	0.00	0.00	0.00
ENST00000557576.5	ENSG00000205476.8	656	503.88	34.75	2.29	1.54	30.08
ENST00000557769.5	ENSG00000205476.8	3793	3640.83	0.00	0.00	0.00	0.00
ENST00000510091.2	ENSG00000205482.9	1050	897.83	520.31	19.23	12.96	100.00
ENST00000418663.5	ENSG00000205485.13	2667	2514.83	209.97	2.77	1.87	13.81
ENST00000423084.1	ENSG00000205485.13	748	595.86	0.00	0.00	0.00	0.00
ENST00000429707.1	ENSG00000205485.13	299	147.38	25.71	5.79	3.90	28.85
ENST00000450661.1	ENSG00000205485.13	962	809.83	280.87	11.51	7.75	57.35
ENST00000542093.5	ENSG00000205488.8	560	407.91	0.00	0.00	0.00	0.00
ENST00000543008.1	ENSG00000205488.8	4531	4378.83	19.00	0.14	0.10	64.76
ENST00000545372.1	ENSG00000205488.8	579	426.90	1.01	0.08	0.05	35.24
ENST00000472867.2	ENSG00000205494.9	958	805.83	0.00	0.00	0.00	0.00
ENST00000481634.1	ENSG00000205494.9	799	646.85	0.00	0.00	0.00	0.00
ENST00000498233.5	ENSG00000205494.9	1014	861.83	0.00	0.00	0.00	0.00
ENST00000380370.1	ENSG00000205495.1	936	783.83	0.00	0.00	0.00	0.00
ENST00000380371.1	ENSG00000205496.1	942	789.83	0.00	0.00	0.00	0.00
ENST00000380373.3	ENSG00000205497.3	942	789.83	0.00	0.00	0.00	0.00
ENST00000380387.3	ENSG00000205500.8	1966	1813.83	38.00	0.70	0.47	100.00
ENST00000411685.6	ENSG00000205500.8	401	249.00	0.00	0.00	0.00	0.00
ENST00000423923.1	ENSG00000205500.8	344	192.10	0.00	0.00	0.00	0.00
ENST00000455081.2	ENSG00000205500.8	558	405.91	0.00	0.00	0.00	0.00
ENST00000380392.3	ENSG00000205502.3	1579	1426.83	0.00	0.00	0.00	0.00
ENST00000380456.7	ENSG00000205517.12	2542	2389.83	0.00	0.00	0.00	0.00
ENST00000393423.7	ENSG00000205517.12	2278	2125.83	0.00	0.00	0.00	0.00
ENST00000453604.6	ENSG00000205517.12	1455	1302.83	15.44	0.39	0.26	5.67
ENST00000561570.1	ENSG00000205517.12	504	351.93	6.48	0.61	0.41	8.80
ENST00000561687.1	ENSG00000205517.12	521	368.93	0.00	0.00	0.00	0.00
ENST00000562663.5	ENSG00000205517.12	2303	2150.83	30.39	0.47	0.32	6.76
ENST00000563436.1	ENSG00000205517.12	264	112.98	0.00	0.00	0.00	0.00
ENST00000563726.5	ENSG00000205517.12	2366	2213.83	0.00	0.00	0.00	0.00
ENST00000565895.1	ENSG00000205517.12	562	409.91	0.00	0.00	0.00	0.00
ENST00000566153.5	ENSG00000205517.12	2149	1996.83	26.88	0.45	0.30	6.44
ENST00000566919.1	ENSG00000205517.12	440	287.96	0.00	0.00	0.00	0.00
ENST00000567080.1	ENSG00000205517.12	537	384.92	0.00	0.00	0.00	0.00
ENST00000567431.5	ENSG00000205517.12	557	404.91	4.66	0.38	0.26	5.51
ENST00000568420.1	ENSG00000205517.12	771	618.85	42.95	2.30	1.55	33.20
ENST00000568628.5	ENSG00000205517.12	747	594.86	32.92	1.84	1.24	26.47
ENST00000569439.5	ENSG00000205517.12	973	820.83	3.59	0.15	0.10	2.09
ENST00000589032.1	ENSG00000205517.12	501	348.93	3.69	0.35	0.24	5.06
ENST00000380542.8	ENSG00000205531.12	2511	2358.83	132.29	1.86	1.25	0.61
ENST00000399614.6	ENSG00000205531.12	594	441.90	717.98	53.91	36.33	17.76
ENST00000430811.5	ENSG00000205531.12	860	707.84	5.64	0.26	0.18	0.09
ENST00000448187.5	ENSG00000205531.12	888	735.84	1750.48	78.93	53.19	26.01
ENST00000455338.6	ENSG00000205531.12	352	200.08	0.00	0.00	0.00	0.00
ENST00000469089.5	ENSG00000205531.12	707	554.87	0.00	0.00	0.00	0.00
ENST00000469805.5	ENSG00000205531.12	2294	2141.83	70.19	1.09	0.73	0.36
ENST00000483643.7	ENSG00000205531.12	690	537.87	882.78	54.45	36.70	17.94
ENST00000492594.6	ENSG00000205531.12	570	417.91	446.77	35.47	23.90	11.69
ENST00000492685.5	ENSG00000205531.12	850	697.84	543.85	25.86	17.43	8.52
ENST00000526023.5	ENSG00000205531.12	477	324.94	124.67	12.73	8.58	4.19
ENST00000526115.5	ENSG00000205531.12	1941	1788.83	310.18	5.75	3.88	1.90
ENST00000526842.5	ENSG00000205531.12	535	382.92	0.00	0.00	0.00	0.00
ENST00000528261.1	ENSG00000205531.12	644	491.88	106.19	7.16	4.83	2.36
ENST00000528363.5	ENSG00000205531.12	685	532.87	417.97	26.02	17.54	8.57
ENST00000528968.5	ENSG00000205531.12	587	434.90	0.00	0.00	0.00	0.00
ENST00000529361.5	ENSG00000205531.12	555	402.91	0.00	0.00	0.00	0.00
ENST00000530064.5	ENSG00000205531.12	625	472.89	0.00	0.00	0.00	0.00
ENST00000531291.5	ENSG00000205531.12	572	419.91	0.00	0.00	0.00	0.00
ENST00000532325.6	ENSG00000205531.12	526	373.92	0.00	0.00	0.00	0.00
ENST00000534372.1	ENSG00000205531.12	544	391.92	0.00	0.00	0.00	0.00
ENST00000620138.4	ENSG00000205531.12	2479	2326.83	0.00	0.00	0.00	0.00
ENST00000566127.1	ENSG00000205534.6	4221	4068.83	17736.89	144.63	97.47	100.00
ENST00000380601.2	ENSG00000205537.2	1287	1134.83	5.00	0.15	0.10	100.00
ENST00000380633.1	ENSG00000205542.10	495	342.94	2967.98	287.14	193.51	22.36
ENST00000380635.5	ENSG00000205542.10	767	614.85	5.86	0.32	0.21	0.02
ENST00000380636.1	ENSG00000205542.10	1702	1549.83	608.59	13.03	8.78	1.01
ENST00000451311.6	ENSG00000205542.10	628	475.89	14109.03	983.64	662.89	76.60
ENST00000302422.3	ENSG00000205544.3	486	333.94	174.62	17.35	11.69	42.87
ENST00000575427.1	ENSG00000205544.3	403	250.99	101.75	13.45	9.06	33.23
ENST00000576017.1	ENSG00000205544.3	511	358.93	104.62	9.67	6.52	23.90
ENST00000380683.5	ENSG00000205549.8	359	207.06	0.00	0.00	0.00	0.00
ENST00000380685.5	ENSG00000205549.8	379	227.02	0.00	0.00	0.00	0.00
ENST00000433347.1	ENSG00000205549.8	219	70.21	0.00	0.00	0.00	0.00
ENST00000380711.3	ENSG00000205559.3	578	425.90	0.00	0.00	0.00	0.00
ENST00000312108.11	ENSG00000205560.12	2592	2439.83	0.00	0.00	0.00	0.00
ENST00000360719.6	ENSG00000205560.12	2319	2166.83	0.00	0.00	0.00	0.00
ENST00000395650.6	ENSG00000205560.12	2662	2509.83	496.29	6.56	4.42	22.10
ENST00000405237.7	ENSG00000205560.12	2647	2494.83	162.63	2.16	1.46	7.29
ENST00000417176.1	ENSG00000205560.12	558	405.91	2.16	0.18	0.12	0.59
ENST00000423069.1	ENSG00000205560.12	719	566.87	64.11	3.75	2.53	12.64
ENST00000457250.5	ENSG00000205560.12	2217	2064.83	0.00	0.00	0.00	0.00
ENST00000460853.1	ENSG00000205560.12	757	604.86	6.35	0.35	0.23	1.17
ENST00000461117.1	ENSG00000205560.12	562	409.91	51.49	4.17	2.81	14.04
ENST00000475238.1	ENSG00000205560.12	572	419.91	41.65	3.29	2.22	11.09
ENST00000476790.1	ENSG00000205560.12	563	410.91	63.48	5.13	3.45	17.27
ENST00000479886.1	ENSG00000205560.12	545	392.92	14.50	1.22	0.83	4.13
ENST00000497224.1	ENSG00000205560.12	806	653.85	56.67	2.88	1.94	9.69
ENST00000380722.2	ENSG00000205562.2	2448	2295.83	12.00	0.17	0.12	100.00
ENST00000380741.8	ENSG00000205571.12	900	747.84	24.82	1.10	0.74	0.56
ENST00000380742.8	ENSG00000205571.12	1388	1235.83	0.00	0.00	0.00	0.00
ENST00000380743.8	ENSG00000205571.12	1536	1383.83	0.00	0.00	0.00	0.00
ENST00000503678.5	ENSG00000205571.12	761	608.86	2151.72	117.25	79.02	59.60
ENST00000505346.5	ENSG00000205571.12	707	554.87	79.41	4.75	3.20	2.41
ENST00000506734.5	ENSG00000205571.12	1550	1397.83	8.43	0.20	0.13	0.10
ENST00000507458.2	ENSG00000205571.12	1045	892.83	0.00	0.00	0.00	0.00
ENST00000508258.1	ENSG00000205571.12	211	62.95	0.00	0.00	0.00	0.00
ENST00000509805.5	ENSG00000205571.12	499	346.93	1.81	0.17	0.12	0.09
ENST00000511812.5	ENSG00000205571.12	867	714.84	0.00	0.00	0.00	0.00
ENST00000511873.6	ENSG00000205571.12	431	278.97	16.17	1.92	1.30	0.98
ENST00000514914.1	ENSG00000205571.12	662	509.88	619.73	40.33	27.18	20.50
ENST00000614240.4	ENSG00000205571.12	804	651.85	285.61	14.54	9.80	7.39
ENST00000626847.2	ENSG00000205571.12	1440	1287.83	639.09	16.46	11.10	8.37
ENST00000628696.2	ENSG00000205571.12	885	732.84	0.00	0.00	0.00	0.00
ENST00000380750.7	ENSG00000205572.9	1889	1736.83	1316.00	25.14	16.94	14.80
ENST00000380751.9	ENSG00000205572.9	703	550.87	1696.64	102.18	68.86	60.17
ENST00000503931.5	ENSG00000205572.9	569	416.91	0.00	0.00	0.00	0.00
ENST00000506542.1	ENSG00000205572.9	1666	1513.83	0.00	0.00	0.00	0.00
ENST00000507177.5	ENSG00000205572.9	338	186.13	1.04	0.19	0.13	0.11
ENST00000513144.1	ENSG00000205572.9	632	479.89	66.07	4.57	3.08	2.69
ENST00000514285.1	ENSG00000205572.9	433	280.97	6.59	0.78	0.52	0.46
ENST00000515588.1	ENSG00000205572.9	792	639.85	713.13	36.98	24.92	21.77
ENST00000380760.3	ENSG00000205578.5	2487	2334.83	77.38	1.10	0.74	100.00
ENST00000595442.1	ENSG00000205579.3	269	117.86	6.00	1.69	1.14	100.00
ENST00000288344.14	ENSG00000205581.10	1303	1150.83	1603.48	46.23	31.15	10.17
ENST00000380747.5	ENSG00000205581.10	709	556.87	369.57	22.02	14.84	4.85
ENST00000380748.5	ENSG00000205581.10	829	676.84	3539.67	173.51	116.93	38.19
ENST00000380749.9	ENSG00000205581.10	1383	1230.83	2203.76	59.40	40.03	13.07
ENST00000419378.5	ENSG00000205581.10	850	697.84	210.08	9.99	6.73	2.20
ENST00000431390.5	ENSG00000205581.10	1552	1399.83	0.00	0.00	0.00	0.00
ENST00000436324.5	ENSG00000205581.10	1045	892.83	0.00	0.00	0.00	0.00
ENST00000443046.5	ENSG00000205581.10	823	670.84	2.18	0.11	0.07	0.02
ENST00000463631.1	ENSG00000205581.10	583	430.90	13.50	1.04	0.70	0.23
ENST00000464078.5	ENSG00000205581.10	508	355.93	140.81	13.13	8.85	2.89
ENST00000471260.1	ENSG00000205581.10	615	462.89	0.00	0.00	0.00	0.00
ENST00000479586.5	ENSG00000205581.10	841	688.84	108.98	5.25	3.54	1.16
ENST00000482192.5	ENSG00000205581.10	793	640.85	477.55	24.72	16.66	5.44
ENST00000482733.1	ENSG00000205581.10	701	548.87	77.24	4.67	3.15	1.03
ENST00000485550.5	ENSG00000205581.10	745	592.86	14.14	0.79	0.53	0.17
ENST00000486741.5	ENSG00000205581.10	4299	4146.83	945.23	7.56	5.10	1.66
ENST00000489072.5	ENSG00000205581.10	1014	861.83	9.77	0.38	0.25	0.08
ENST00000490032.5	ENSG00000205581.10	405	252.99	651.43	85.43	57.57	18.80
ENST00000491183.5	ENSG00000205581.10	527	374.92	0.00	0.00	0.00	0.00
ENST00000492280.5	ENSG00000205581.10	2707	2554.83	9.91	0.13	0.09	0.03
ENST00000404291.3	ENSG00000205583.13	496	343.94	119.50	11.53	7.77	74.26
ENST00000456374.2	ENSG00000205583.13	894	741.84	6.46	0.29	0.19	1.86
ENST00000487154.1	ENSG00000205583.13	573	420.91	3.00	0.24	0.16	1.52
ENST00000619870.4	ENSG00000205583.13	1192	1039.83	108.75	3.47	2.34	22.35
ENST00000503899.1	ENSG00000205584.6	468	315.95	33.50	3.52	2.37	100.00
ENST00000398702.7	ENSG00000205592.13	524	371.92	0.00	0.00	0.00	0.00
ENST00000423284.3	ENSG00000205592.13	546	393.92	0.00	0.00	0.00	0.00
ENST00000424466.5	ENSG00000205592.13	1057	904.83	0.00	0.00	0.00	0.00
ENST00000427572.2	ENSG00000205592.13	548	395.92	0.00	0.00	0.00	0.00
ENST00000454784.8	ENSG00000205592.13	24775	24622.83	0.00	0.00	0.00	0.00
ENST00000474954.5	ENSG00000205592.13	4606	4453.83	0.00	0.00	0.00	0.00
ENST00000484665.2	ENSG00000205592.13	470	317.95	0.00	0.00	0.00	0.00
ENST00000492952.1	ENSG00000205592.13	644	491.88	0.00	0.00	0.00	0.00
ENST00000541039.5	ENSG00000205592.13	563	410.91	0.00	0.00	0.00	0.00
ENST00000542482.4	ENSG00000205592.13	347	195.10	0.00	0.00	0.00	0.00
ENST00000543564.2	ENSG00000205592.13	683	530.87	0.00	0.00	0.00	0.00
ENST00000546043.2	ENSG00000205592.13	550	397.91	0.00	0.00	0.00	0.00
ENST00000413817.7	ENSG00000205593.11	4939	4786.83	71.36	0.49	0.33	5.33
ENST00000433760.1	ENSG00000205593.11	920	767.83	25.40	1.10	0.74	11.84
ENST00000460087.1	ENSG00000205593.11	529	376.92	20.48	1.80	1.22	19.44
ENST00000471942.6	ENSG00000205593.11	990	837.83	33.81	1.34	0.90	14.44
ENST00000495607.5	ENSG00000205593.11	2450	2297.83	314.35	4.54	3.06	48.95
ENST00000418542.1	ENSG00000205596.4	415	262.98	0.00	0.00	0.00	0.00
ENST00000380876.4	ENSG00000205609.12	3085	2932.83	4941.05	55.90	37.67	99.49
ENST00000398944.7	ENSG00000205609.12	3053	2900.83	24.96	0.29	0.19	0.51
ENST00000380888.4	ENSG00000205611.4	4472	4319.83	721.06	5.54	3.73	100.00
ENST00000380931.6	ENSG00000205622.9	5027	4874.83	0.00	0.00	0.00	0.00
ENST00000415824.1	ENSG00000205622.9	407	254.99	0.00	0.00	0.00	0.00
ENST00000440379.2	ENSG00000205622.9	838	685.84	0.00	0.00	0.00	0.00
ENST00000613045.1	ENSG00000205622.9	730	577.86	0.00	0.00	0.00	0.00
ENST00000615324.1	ENSG00000205622.9	461	308.95	0.00	0.00	0.00	0.00
ENST00000623098.3	ENSG00000205622.9	1033	880.83	0.00	0.00	0.00	0.00
ENST00000626259.2	ENSG00000205622.9	773	620.85	0.00	0.00	0.00	0.00
ENST00000307155.5	ENSG00000205625.2	1153	1000.83	0.00	0.00	0.00	0.00
ENST00000380970.2	ENSG00000205628.2	3484	3331.83	19.00	0.19	0.13	100.00
ENST00000380962.9	ENSG00000205629.11	1529	1376.83	671.26	16.18	10.90	20.43
ENST00000380966.8	ENSG00000205629.11	989	836.83	508.93	20.18	13.60	25.48
ENST00000399069.7	ENSG00000205629.11	1368	1215.83	424.12	11.57	7.80	14.61
ENST00000564011.5	ENSG00000205629.11	1168	1015.83	0.00	0.00	0.00	0.00
ENST00000570981.1	ENSG00000205629.11	612	459.89	39.84	2.87	1.94	3.63
ENST00000572761.1	ENSG00000205629.11	555	402.91	11.56	0.95	0.64	1.20
ENST00000572869.1	ENSG00000205629.11	638	485.89	0.00	0.00	0.00	0.00
ENST00000573435.1	ENSG00000205629.11	196	49.82	27.17	18.10	12.20	22.85
ENST00000574450.1	ENSG00000205629.11	517	364.93	23.55	2.14	1.44	2.70
ENST00000575396.1	ENSG00000205629.11	449	296.96	4.57	0.51	0.34	0.64
ENST00000576382.1	ENSG00000205629.11	260	109.09	22.00	6.69	4.51	8.45
ENST00000576625.5	ENSG00000205629.11	640	487.89	0.00	0.00	0.00	0.00
ENST00000577157.1	ENSG00000205629.11	522	369.92	0.00	0.00	0.00	0.00
ENST00000380981.3	ENSG00000205632.3	4015	3862.83	0.00	0.00	0.00	0.00
ENST00000380990.5	ENSG00000205634.6	4185	4032.83	0.00	0.00	0.00	0.00
ENST00000609786.5	ENSG00000205634.6	1248	1095.83	0.00	0.00	0.00	0.00
ENST00000610069.1	ENSG00000205634.6	1114	961.83	3.00	0.10	0.07	100.00
ENST00000381010.3	ENSG00000205636.3	387	235.01	0.00	0.00	0.00	0.00
ENST00000338315.4	ENSG00000205639.9	2834	2681.83	0.00	0.00	0.00	0.00
ENST00000406420.7	ENSG00000205639.9	1528	1375.83	3.33	0.08	0.05	6.14
ENST00000453731.1	ENSG00000205639.9	674	521.88	9.87	0.63	0.42	48.04
ENST00000469562.1	ENSG00000205639.9	2613	2460.83	35.57	0.48	0.32	36.72
ENST00000495018.1	ENSG00000205639.9	1156	1003.83	3.59	0.12	0.08	9.10
ENST00000381029.4	ENSG00000205642.9	756	603.86	5.00	0.27	0.19	100.00
ENST00000381032.5	ENSG00000205642.9	1171	1018.83	0.00	0.00	0.00	0.00
ENST00000444481.3	ENSG00000205642.9	812	659.85	0.00	0.00	0.00	0.00
ENST00000453306.4	ENSG00000205642.9	868	715.84	0.00	0.00	0.00	0.00
ENST00000314567.7	ENSG00000205643.10	1875	1722.83	11.82	0.23	0.15	0.73
ENST00000381037.4	ENSG00000205643.10	1600	1447.83	13.56	0.31	0.21	1.00
ENST00000404583.5	ENSG00000205643.10	1439	1286.83	0.00	0.00	0.00	0.00
ENST00000404744.1	ENSG00000205643.10	1541	1388.83	0.00	0.00	0.00	0.00
ENST00000474256.1	ENSG00000205643.10	498	345.93	109.01	10.46	7.05	33.70
ENST00000475605.1	ENSG00000205643.10	655	502.88	303.60	20.03	13.50	64.56
ENST00000478174.1	ENSG00000205644.5	870	717.84	4.00	0.18	0.12	100.00
ENST00000381057.3	ENSG00000205649.7	493	340.94	0.00	0.00	0.00	0.00
ENST00000526767.5	ENSG00000205649.7	578	425.90	0.00	0.00	0.00	0.00
ENST00000528003.5	ENSG00000205649.7	739	586.86	0.00	0.00	0.00	0.00
ENST00000529625.5	ENSG00000205649.7	631	478.89	0.00	0.00	0.00	0.00
ENST00000530128.5	ENSG00000205649.7	775	622.85	0.00	0.00	0.00	0.00
ENST00000533547.5	ENSG00000205649.7	599	446.90	0.00	0.00	0.00	0.00
ENST00000381078.1	ENSG00000205653.1	2007	1854.83	0.00	0.00	0.00	0.00
ENST00000553404.5	ENSG00000205659.10	2339	2186.83	16.26	0.25	0.17	16.67
ENST00000554076.5	ENSG00000205659.10	585	432.90	6.32	0.48	0.33	32.72
ENST00000554289.1	ENSG00000205659.10	271	119.82	0.00	0.00	0.00	0.00
ENST00000554938.1	ENSG00000205659.10	566	413.91	4.08	0.33	0.22	22.12
ENST00000555028.5	ENSG00000205659.10	2776	2623.83	33.34	0.42	0.28	28.49
ENST00000381105.2	ENSG00000205662.2	2118	1965.83	0.00	0.00	0.00	0.00
ENST00000381106.4	ENSG00000205663.5	1099	946.83	1421.45	49.81	33.57	64.41
ENST00000424415.1	ENSG00000205663.5	2194	2041.83	1669.24	27.12	18.28	35.08
ENST00000451781.1	ENSG00000205663.5	490	337.94	4.03	0.40	0.27	0.51
ENST00000425492.5	ENSG00000205664.10	856	703.84	0.00	0.00	0.00	0.00
ENST00000461011.5	ENSG00000205664.10	508	355.93	224.28	20.91	14.09	32.80
ENST00000469903.5	ENSG00000205664.10	426	273.97	2.98	0.36	0.24	0.57
ENST00000471090.5	ENSG00000205664.10	922	769.83	7.79	0.34	0.23	0.53
ENST00000475317.4	ENSG00000205664.10	696	543.87	0.00	0.00	0.00	0.00
ENST00000483854.5	ENSG00000205664.10	711	558.87	0.00	0.00	0.00	0.00
ENST00000486571.1	ENSG00000205664.10	904	751.83	32.39	1.43	0.96	2.24
ENST00000490920.1	ENSG00000205664.10	726	573.86	703.96	40.70	27.43	63.86
ENST00000381130.2	ENSG00000205667.2	1875	1722.83	7.00	0.13	0.09	100.00
ENST00000381139.1	ENSG00000205669.2	1004	851.83	0.00	0.00	0.00	0.00
ENST00000554229.1	ENSG00000205669.2	870	717.84	4.28	0.20	0.13	100.00
ENST00000399292.7	ENSG00000205670.10	850	697.84	0.00	0.00	0.00	0.00
ENST00000399295.2	ENSG00000205670.10	1074	921.83	0.00	0.00	0.00	0.00
ENST00000399299.5	ENSG00000205670.10	1033	880.83	0.00	0.00	0.00	0.00
ENST00000474455.1	ENSG00000205670.10	1857	1704.83	50.68	0.99	0.66	12.65
ENST00000481710.5	ENSG00000205670.10	1220	1067.83	0.00	0.00	0.00	0.00
ENST00000489469.5	ENSG00000205670.10	780	627.85	128.91	6.81	4.59	87.35
ENST00000495363.5	ENSG00000205670.10	1029	876.83	0.00	0.00	0.00	0.00
ENST00000381210.7	ENSG00000205678.7	3573	3420.83	0.00	0.00	0.00	0.00
ENST00000507440.5	ENSG00000205678.7	2876	2723.83	0.00	0.00	0.00	0.00
ENST00000509536.1	ENSG00000205678.7	484	331.94	0.00	0.00	0.00	0.00
ENST00000511356.1	ENSG00000205678.7	1096	943.83	0.00	0.00	0.00	0.00
ENST00000511997.1	ENSG00000205678.7	188	43.15	0.00	0.00	0.00	0.00
ENST00000513125.5	ENSG00000205678.7	733	580.86	0.00	0.00	0.00	0.00
ENST00000381217.2	ENSG00000205682.2	2079	1926.83	45.00	0.77	0.52	100.00
ENST00000366353.8	ENSG00000205683.11	3687	3534.83	0.00	0.00	0.00	0.00
ENST00000381216.8	ENSG00000205683.11	3229	3076.83	34.02	0.37	0.25	22.56
ENST00000541685.5	ENSG00000205683.11	4077	3924.83	4.62	0.04	0.03	2.40
ENST00000546183.1	ENSG00000205683.11	1514	1361.83	36.16	0.88	0.59	54.17
ENST00000553608.1	ENSG00000205683.11	495	342.94	0.00	0.00	0.00	0.00
ENST00000554594.1	ENSG00000205683.11	562	409.91	4.19	0.34	0.23	20.87
ENST00000555469.1	ENSG00000205683.11	546	393.92	0.00	0.00	0.00	0.00
ENST00000555781.5	ENSG00000205683.11	347	195.10	0.00	0.00	0.00	0.00
ENST00000556238.5	ENSG00000205683.11	513	360.93	0.00	0.00	0.00	0.00
ENST00000556509.5	ENSG00000205683.11	1138	985.83	0.00	0.00	0.00	0.00
ENST00000556891.5	ENSG00000205683.11	569	416.91	0.00	0.00	0.00	0.00
ENST00000556902.5	ENSG00000205683.11	550	397.91	0.00	0.00	0.00	0.00
ENST00000556997.5	ENSG00000205683.11	482	329.94	0.00	0.00	0.00	0.00
ENST00000557704.5	ENSG00000205683.11	3755	3602.83	0.00	0.00	0.00	0.00
ENST00000610283.4	ENSG00000205683.11	4520	4367.83	0.00	0.00	0.00	0.00
ENST00000614862.4	ENSG00000205683.11	4221	4068.83	0.00	0.00	0.00	0.00
ENST00000381273.3	ENSG00000205693.3	1023	870.83	101.00	3.85	2.59	100.00
ENST00000381279.3	ENSG00000205695.3	1586	1433.83	0.00	0.00	0.00	0.00
ENST00000381301.3	ENSG00000205696.4	625	472.89	0.00	0.00	0.00	0.00
ENST00000421697.2	ENSG00000205696.4	637	484.89	0.00	0.00	0.00	0.00
ENST00000358097.8	ENSG00000205702.10	1655	1502.83	55.13	1.22	0.82	20.58
ENST00000424775.1	ENSG00000205702.10	573	420.91	0.00	0.00	0.00	0.00
ENST00000433992.2	ENSG00000205702.10	1740	1587.83	136.15	2.84	1.92	48.10
ENST00000435101.1	ENSG00000205702.10	692	539.87	8.33	0.51	0.35	8.66
ENST00000435688.1	ENSG00000205702.10	564	411.91	1.66	0.13	0.09	2.26
ENST00000610593.4	ENSG00000205702.10	1363	1210.83	44.05	1.21	0.81	20.41
ENST00000612115.1	ENSG00000205702.10	1734	1581.83	0.00	0.00	0.00	0.00
ENST00000614967.4	ENSG00000205702.10	1504	1351.83	0.00	0.00	0.00	0.00
ENST00000381348.4	ENSG00000205704.6	1510	1357.83	20.34	0.50	0.33	39.66
ENST00000505157.1	ENSG00000205704.6	222	72.97	1.66	0.76	0.51	60.34
ENST00000381356.8	ENSG00000205707.10	1134	981.83	0.00	0.00	0.00	0.00
ENST00000553788.5	ENSG00000205707.10	708	555.87	0.00	0.00	0.00	0.00
ENST00000554266.5	ENSG00000205707.10	429	276.97	0.00	0.00	0.00	0.00
ENST00000555151.5	ENSG00000205707.10	538	385.92	2.00	0.17	0.12	0.75
ENST00000555711.5	ENSG00000205707.10	783	630.85	0.00	0.00	0.00	0.00
ENST00000556198.1	ENSG00000205707.10	233	83.22	0.00	0.00	0.00	0.00
ENST00000556351.5	ENSG00000205707.10	838	685.84	0.00	0.00	0.00	0.00
ENST00000556402.5	ENSG00000205707.10	874	721.84	54.24	2.49	1.68	10.81
ENST00000556885.5	ENSG00000205707.10	1086	933.83	574.34	20.41	13.75	88.45
ENST00000556927.5	ENSG00000205707.10	833	680.84	0.00	0.00	0.00	0.00
ENST00000557540.6	ENSG00000205707.10	1259	1106.83	0.00	0.00	0.00	0.00
ENST00000381365.3	ENSG00000205710.3	3199	3046.83	161.57	1.76	1.19	64.93
ENST00000521575.1	ENSG00000205710.3	1275	1122.83	32.16	0.95	0.64	35.07
ENST00000421987.1	ENSG00000205716.4	399	247.00	0.00	0.00	0.00	0.00
ENST00000381394.8	ENSG00000205718.9	775	622.85	0.00	0.00	0.00	0.00
ENST00000379960.9	ENSG00000205726.14	3026	2873.83	38.64	0.45	0.30	0.82
ENST00000381283.7	ENSG00000205726.14	1116	963.83	0.00	0.00	0.00	0.00
ENST00000381284.7	ENSG00000205726.14	949	796.83	1.18	0.05	0.03	0.09
ENST00000381285.8	ENSG00000205726.14	6107	5954.83	0.00	0.00	0.00	0.00
ENST00000381291.8	ENSG00000205726.14	5437	5284.83	0.00	0.00	0.00	0.00
ENST00000381318.7	ENSG00000205726.14	17015	16862.83	8.93	0.02	0.01	0.03
ENST00000399338.8	ENSG00000205726.14	3115	2962.83	0.00	0.00	0.00	0.00
ENST00000399349.5	ENSG00000205726.14	5191	5038.83	1040.57	6.85	4.62	12.58
ENST00000399352.5	ENSG00000205726.14	5408	5255.83	2543.18	16.05	10.82	29.48
ENST00000399353.5	ENSG00000205726.14	3913	3760.83	41.88	0.37	0.25	0.68
ENST00000399355.6	ENSG00000205726.14	4003	3850.83	0.00	0.00	0.00	0.00
ENST00000399367.7	ENSG00000205726.14	5722	5569.83	30.48	0.18	0.12	0.33
ENST00000415023.1	ENSG00000205726.14	519	366.93	0.00	0.00	0.00	0.00
ENST00000419241.1	ENSG00000205726.14	779	626.85	0.00	0.00	0.00	0.00
ENST00000420666.1	ENSG00000205726.14	422	269.98	0.00	0.00	0.00	0.00
ENST00000428240.1	ENSG00000205726.14	213	64.75	1.00	0.51	0.35	0.94
ENST00000437126.5	ENSG00000205726.14	514	361.93	0.00	0.00	0.00	0.00
ENST00000440794.2	ENSG00000205726.14	936	783.83	408.61	17.30	11.66	31.76
ENST00000444491.5	ENSG00000205726.14	827	674.84	0.00	0.00	0.00	0.00
ENST00000451686.5	ENSG00000205726.14	501	348.93	0.00	0.00	0.00	0.00
ENST00000456489.1	ENSG00000205726.14	485	332.94	5.56	0.55	0.37	1.02
ENST00000462212.5	ENSG00000205726.14	1102	949.83	43.75	1.53	1.03	2.81
ENST00000465143.1	ENSG00000205726.14	614	461.89	21.89	1.57	1.06	2.89
ENST00000470742.5	ENSG00000205726.14	474	321.95	0.00	0.00	0.00	0.00
ENST00000472548.5	ENSG00000205726.14	529	376.92	0.00	0.00	0.00	0.00
ENST00000474132.1	ENSG00000205726.14	628	475.89	16.76	1.17	0.79	2.15
ENST00000475422.5	ENSG00000205726.14	798	645.85	0.00	0.00	0.00	0.00
ENST00000479424.5	ENSG00000205726.14	647	494.88	0.00	0.00	0.00	0.00
ENST00000487427.5	ENSG00000205726.14	805	652.85	152.56	7.75	5.22	14.24
ENST00000488166.1	ENSG00000205726.14	986	833.83	0.00	0.00	0.00	0.00
ENST00000489261.1	ENSG00000205726.14	1108	955.83	2.94	0.10	0.07	0.19
ENST00000495656.5	ENSG00000205726.14	535	382.92	0.00	0.00	0.00	0.00
ENST00000381440.4	ENSG00000205730.6	7247	7094.83	12881.91	60.24	40.60	99.47
ENST00000566735.1	ENSG00000205730.6	2008	1855.83	18.05	0.32	0.22	0.53
ENST00000381466.2	ENSG00000205740.2	1886	1733.83	6.00	0.11	0.08	77.30
ENST00000615314.1	ENSG00000205740.2	3104	2951.83	3.00	0.03	0.02	22.70
ENST00000381480.6	ENSG00000205744.9	2816	2663.83	121.88	1.52	1.02	10.27
ENST00000543576.5	ENSG00000205744.9	2395	2242.83	202.14	2.99	2.02	20.22
ENST00000586046.5	ENSG00000205744.9	590	437.90	0.00	0.00	0.00	0.00
ENST00000588421.1	ENSG00000205744.9	484	331.94	0.00	0.00	0.00	0.00
ENST00000588988.5	ENSG00000205744.9	484	331.94	23.70	2.37	1.60	16.02
ENST00000589491.1	ENSG00000205744.9	542	389.92	9.27	0.79	0.53	5.33
ENST00000590173.5	ENSG00000205744.9	582	429.90	0.00	0.00	0.00	0.00
ENST00000590444.5	ENSG00000205744.9	2446	2293.83	318.51	4.61	3.10	31.16
ENST00000590473.5	ENSG00000205744.9	571	418.91	0.00	0.00	0.00	0.00
ENST00000590818.5	ENSG00000205744.9	2422	2269.83	0.00	0.00	0.00	0.00
ENST00000590867.5	ENSG00000205744.9	2933	2780.83	55.93	0.67	0.45	4.51
ENST00000591030.5	ENSG00000205744.9	577	424.91	2.72	0.21	0.14	1.44
ENST00000591795.1	ENSG00000205744.9	860	707.84	34.86	1.63	1.10	11.05
ENST00000592543.5	ENSG00000205744.9	1057	904.83	0.00	0.00	0.00	0.00
ENST00000381493.2	ENSG00000205745.2	1497	1344.83	0.00	0.00	0.00	0.00
ENST00000433020.2	ENSG00000205746.9	525	372.92	0.00	0.00	0.00	0.00
ENST00000525846.6	ENSG00000205746.9	6405	6252.83	9056.25	48.05	32.38	10.98
ENST00000535716.5	ENSG00000205746.9	563	410.91	3827.76	309.06	208.28	70.61
ENST00000538220.1	ENSG00000205746.9	558	405.91	0.00	0.00	0.00	0.00
ENST00000539740.1	ENSG00000205746.9	543	390.92	0.00	0.00	0.00	0.00
ENST00000545152.1	ENSG00000205746.9	586	433.90	1053.71	80.57	54.30	18.41
ENST00000421593.6	ENSG00000205754.10	1923	1770.83	0.00	0.00	0.00	0.00
ENST00000541784.1	ENSG00000205754.10	558	405.91	0.00	0.00	0.00	0.00
ENST00000545916.1	ENSG00000205754.10	506	353.93	0.00	0.00	0.00	0.00
ENST00000381566.6	ENSG00000205755.11	1545	1392.83	52.97	1.26	0.85	77.91
ENST00000381567.8	ENSG00000205755.11	1013	860.83	0.00	0.00	0.00	0.00
ENST00000400841.7	ENSG00000205755.11	1639	1486.83	16.03	0.36	0.24	22.09
ENST00000467626.6	ENSG00000205755.11	1789	1636.83	0.00	0.00	0.00	0.00
ENST00000290244.9	ENSG00000205758.11	1685	1532.83	0.00	0.00	0.00	0.00
ENST00000361534.6	ENSG00000205758.11	2224	2071.83	0.00	0.00	0.00	0.00
ENST00000381540.7	ENSG00000205758.11	1482	1329.83	196.78	4.91	3.31	5.85
ENST00000381554.7	ENSG00000205758.11	1617	1464.83	511.75	11.59	7.81	13.82
ENST00000399442.1	ENSG00000205758.11	612	459.89	7.00	0.50	0.34	0.60
ENST00000413017.2	ENSG00000205758.11	627	474.89	2.70	0.19	0.13	0.22
ENST00000414079.5	ENSG00000205758.11	408	255.99	33.72	4.37	2.95	5.21
ENST00000417979.5	ENSG00000205758.11	504	351.93	0.00	0.00	0.00	0.00
ENST00000420072.5	ENSG00000205758.11	2558	2405.83	0.00	0.00	0.00	0.00
ENST00000426935.5	ENSG00000205758.11	629	476.89	37.16	2.59	1.74	3.08
ENST00000429827.5	ENSG00000205758.11	1935	1782.83	52.39	0.97	0.66	1.16
ENST00000431177.5	ENSG00000205758.11	607	454.90	0.00	0.00	0.00	0.00
ENST00000437996.5	ENSG00000205758.11	595	442.90	86.96	6.51	4.39	7.77
ENST00000438788.1	ENSG00000205758.11	620	467.89	2.00	0.14	0.10	0.17
ENST00000440526.5	ENSG00000205758.11	1026	873.83	69.23	2.63	1.77	3.13
ENST00000441940.5	ENSG00000205758.11	535	382.92	0.00	0.00	0.00	0.00
ENST00000445393.5	ENSG00000205758.11	824	671.84	0.00	0.00	0.00	0.00
ENST00000452420.5	ENSG00000205758.11	1556	1403.83	470.83	11.13	7.50	13.26
ENST00000468349.1	ENSG00000205758.11	1018	865.83	23.22	0.89	0.60	1.06
ENST00000479964.1	ENSG00000205758.11	506	353.93	239.41	22.44	15.12	26.75
ENST00000480893.5	ENSG00000205758.11	656	503.88	121.70	8.01	5.40	9.55
ENST00000488167.5	ENSG00000205758.11	688	535.87	14.92	0.92	0.62	1.10
ENST00000490714.1	ENSG00000205758.11	759	606.86	111.22	6.08	4.10	7.25
ENST00000381639.3	ENSG00000205763.13	1303	1150.83	271.14	7.82	5.27	48.48
ENST00000450133.5	ENSG00000205763.13	1212	1059.83	265.36	8.31	5.60	51.52
ENST00000381647.6	ENSG00000205765.8	5241	5088.83	2122.47	13.84	9.33	34.61
ENST00000505931.6	ENSG00000205765.8	563	410.91	8.60	0.69	0.47	1.74
ENST00000509976.1	ENSG00000205765.8	637	484.89	371.92	25.45	17.15	63.65
ENST00000612065.1	ENSG00000205765.8	1391	1238.83	0.00	0.00	0.00	0.00
ENST00000497246.1	ENSG00000205767.4	351	199.08	0.00	0.00	0.00	0.00
ENST00000381680.6	ENSG00000205771.6	1653	1500.83	56.58	1.25	0.84	16.26
ENST00000416302.5	ENSG00000205771.6	603	450.90	16.54	1.22	0.82	15.82
ENST00000429276.1	ENSG00000205771.6	1466	1313.83	179.89	4.54	3.06	59.06
ENST00000439564.5	ENSG00000205771.6	1579	1426.83	29.29	0.68	0.46	8.86
ENST00000446479.1	ENSG00000205771.6	419	266.98	0.00	0.00	0.00	0.00
ENST00000381700.10	ENSG00000205777.17	768	615.85	0.00	0.00	0.00	0.00
ENST00000381709.6	ENSG00000205777.17	3129	2976.83	0.00	0.00	0.00	0.00
ENST00000610680.4	ENSG00000205777.17	564	411.91	0.00	0.00	0.00	0.00
ENST00000619375.1	ENSG00000205777.17	2873	2720.83	0.00	0.00	0.00	0.00
ENST00000381781.2	ENSG00000205784.2	1638	1485.83	87.00	1.94	1.31	100.00
ENST00000441942.6	ENSG00000205786.8	643	490.89	0.00	0.00	0.00	0.00
ENST00000536898.5	ENSG00000205786.8	3312	3159.83	26.11	0.27	0.18	100.00
ENST00000600405.1	ENSG00000205786.8	658	505.88	0.00	0.00	0.00	0.00
ENST00000601669.6	ENSG00000205786.8	912	759.83	0.00	0.00	0.00	0.00
ENST00000602468.5	ENSG00000205786.8	728	575.86	0.00	0.00	0.00	0.00
ENST00000602653.5	ENSG00000205786.8	892	739.84	0.00	0.00	0.00	0.00
ENST00000602796.5	ENSG00000205786.8	885	732.84	0.00	0.00	0.00	0.00
ENST00000381796.1	ENSG00000205790.1	3071	2918.83	177.95	2.02	1.36	100.00
ENST00000381800.3	ENSG00000205791.3	1540	1387.83	26.00	0.62	0.42	100.00
ENST00000381811.2	ENSG00000205794.4	1613	1460.83	0.00	0.00	0.00	0.00
ENST00000507914.2	ENSG00000205794.4	937	784.83	9.00	0.38	0.26	100.00
ENST00000381813.4	ENSG00000205795.4	2738	2585.83	12.75	0.16	0.11	7.95
ENST00000477304.1	ENSG00000205795.4	507	354.93	20.25	1.89	1.28	92.05
ENST00000381883.3	ENSG00000205808.5	2944	2791.83	938.00	11.15	7.51	100.00
ENST00000381901.5	ENSG00000205809.9	1211	1058.83	36.31	1.14	0.77	28.95
ENST00000381902.6	ENSG00000205809.9	1221	1068.83	0.00	0.00	0.00	0.00
ENST00000535069.5	ENSG00000205809.9	549	396.91	0.00	0.00	0.00	0.00
ENST00000536833.6	ENSG00000205809.9	771	618.85	12.64	0.68	0.46	17.24
ENST00000537017.1	ENSG00000205809.9	500	347.93	22.18	2.11	1.43	53.81
ENST00000619500.4	ENSG00000205809.9	883	730.84	0.00	0.00	0.00	0.00
ENST00000381903.2	ENSG00000205810.8	798	645.85	99.22	5.10	3.44	100.00
ENST00000396439.6	ENSG00000205810.8	1028	875.83	0.00	0.00	0.00	0.00
ENST00000440905.5	ENSG00000205822.10	1275	1122.83	6.55	0.19	0.13	10.38
ENST00000445572.5	ENSG00000205822.10	1007	854.83	0.00	0.00	0.00	0.00
ENST00000450973.1	ENSG00000205822.10	649	496.88	25.03	1.67	1.13	89.62
ENST00000382007.1	ENSG00000205830.1	2509	2356.83	0.00	0.00	0.00	0.00
ENST00000444310.4	ENSG00000205832.7	3823	3670.83	46.00	0.42	0.28	100.00
ENST00000442080.5	ENSG00000205835.8	3422	3269.83	0.00	0.00	0.00	0.00
ENST00000456552.1	ENSG00000205835.8	513	360.93	0.00	0.00	0.00	0.00
ENST00000479491.5	ENSG00000205835.8	562	409.91	0.00	0.00	0.00	0.00
ENST00000495042.1	ENSG00000205835.8	3317	3164.83	0.00	0.00	0.00	0.00
ENST00000382045.3	ENSG00000205837.7	2131	1978.83	7.00	0.12	0.08	100.00
ENST00000412528.5	ENSG00000205837.7	424	271.98	0.00	0.00	0.00	0.00
ENST00000424179.5	ENSG00000205837.7	602	449.90	0.00	0.00	0.00	0.00
ENST00000502674.5	ENSG00000205838.12	977	824.83	0.00	0.00	0.00	0.00
ENST00000502782.5	ENSG00000205838.12	491	338.94	0.00	0.00	0.00	0.00
ENST00000505624.5	ENSG00000205838.12	1353	1200.83	0.00	0.00	0.00	0.00
ENST00000506758.5	ENSG00000205838.12	545	392.92	1.98	0.17	0.11	9.82
ENST00000508377.5	ENSG00000205838.12	348	196.09	2.07	0.35	0.24	20.53
ENST00000508722.5	ENSG00000205838.12	3410	3257.83	54.25	0.55	0.37	32.41
ENST00000514080.1	ENSG00000205838.12	1225	1072.83	0.00	0.00	0.00	0.00
ENST00000610313.1	ENSG00000205838.12	973	820.83	15.70	0.63	0.43	37.24
ENST00000382073.3	ENSG00000205846.3	1682	1529.83	4.00	0.09	0.06	100.00
ENST00000400027.3	ENSG00000205847.5	866	713.84	1.00	0.05	0.03	100.00
ENST00000382084.8	ENSG00000205853.10	1117	964.83	53.11	1.83	1.23	71.09
ENST00000382086.6	ENSG00000205853.10	455	302.96	0.00	0.00	0.00	0.00
ENST00000400234.5	ENSG00000205853.10	1295	1142.83	0.00	0.00	0.00	0.00
ENST00000461833.1	ENSG00000205853.10	334	182.14	2.57	0.47	0.32	18.23
ENST00000577714.1	ENSG00000205853.10	489	336.94	0.00	0.00	0.00	0.00
ENST00000621921.2	ENSG00000205853.10	433	280.97	2.32	0.27	0.18	10.69
ENST00000382097.3	ENSG00000205856.3	1363	1210.83	0.00	0.00	0.00	0.00
ENST00000467813.1	ENSG00000205856.3	1909	1756.83	0.00	0.00	0.00	0.00
ENST00000490640.1	ENSG00000205856.3	608	455.90	0.00	0.00	0.00	0.00
ENST00000382119.1	ENSG00000205857.1	907	754.83	0.00	0.00	0.00	0.00
ENST00000382124.7	ENSG00000205858.9	454	301.96	0.00	0.00	0.00	0.00
ENST00000401542.2	ENSG00000205858.9	1000	847.83	0.00	0.00	0.00	0.00
ENST00000482711.1	ENSG00000205858.9	446	293.96	0.00	0.00	0.00	0.00
ENST00000382133.8	ENSG00000205861.11	805	652.85	44.69	2.27	1.53	66.29
ENST00000417034.1	ENSG00000205861.11	468	315.95	11.00	1.16	0.78	33.71
ENST00000435039.3	ENSG00000205861.11	542	389.92	0.00	0.00	0.00	0.00
ENST00000382137.7	ENSG00000205863.9	1212	1059.83	109.66	3.43	2.31	100.00
ENST00000382140.2	ENSG00000205863.9	1063	910.83	0.00	0.00	0.00	0.00
ENST00000382145.5	ENSG00000205863.9	888	735.84	0.00	0.00	0.00	0.00
ENST00000556521.1	ENSG00000205863.9	729	576.86	0.00	0.00	0.00	0.00
ENST00000382160.1	ENSG00000205864.1	561	408.91	0.00	0.00	0.00	0.00
ENST00000382166.2	ENSG00000205865.4	1067	914.83	0.00	0.00	0.00	0.00
ENST00000382167.2	ENSG00000205866.3	1432	1279.83	0.00	0.00	0.00	0.00
ENST00000538190.2	ENSG00000205866.3	1989	1836.83	0.00	0.00	0.00	0.00
ENST00000412090.2	ENSG00000205867.3	1118	965.83	13.91	0.48	0.32	100.00
ENST00000382171.2	ENSG00000205869.2	942	789.83	9.70	0.41	0.27	100.00
ENST00000487100.1	ENSG00000205871.5	792	639.85	8.15	0.42	0.28	100.00
ENST00000511144.2	ENSG00000205879.4	2423	2270.83	7.05	0.10	0.07	100.00
ENST00000382205.4	ENSG00000205882.8	314	162.25	40.76	8.33	5.62	85.43
ENST00000526438.5	ENSG00000205882.8	1068	915.83	39.24	1.42	0.96	14.57
ENST00000382208.2	ENSG00000205883.2	234	84.17	6.00	2.37	1.59	100.00
ENST00000382209.2	ENSG00000205884.2	237	87.00	6.00	2.29	1.54	100.00
ENST00000382215.3	ENSG00000205885.7	2086	1933.83	78.69	1.35	0.91	83.24
ENST00000435921.6	ENSG00000205885.7	572	419.91	0.00	0.00	0.00	0.00
ENST00000535078.1	ENSG00000205885.7	325	173.19	1.00	0.19	0.13	11.81
ENST00000536679.5	ENSG00000205885.7	550	397.91	0.00	0.00	0.00	0.00
ENST00000541775.5	ENSG00000205885.7	5272	5119.83	12.37	0.08	0.05	4.94
ENST00000382225.3	ENSG00000205890.3	3061	2908.83	62.33	0.71	0.48	100.00
ENST00000496207.1	ENSG00000205897.5	1015	862.83	0.00	0.00	0.00	0.00
ENST00000382242.3	ENSG00000205898.3	574	421.91	0.00	0.00	0.00	0.00
ENST00000391429.1	ENSG00000205899.3	902	749.83	0.00	0.00	0.00	0.00
ENST00000382252.5	ENSG00000205903.6	5392	5239.83	525.67	3.33	2.24	48.82
ENST00000427912.2	ENSG00000205903.6	520	367.93	28.48	2.57	1.73	37.67
ENST00000614588.1	ENSG00000205903.6	939	786.83	21.85	0.92	0.62	13.52
ENST00000382313.2	ENSG00000205913.6	3523	3370.83	47.00	0.46	0.31	100.00
ENST00000570677.1	ENSG00000205913.6	677	524.88	0.00	0.00	0.00	0.00
ENST00000571305.5	ENSG00000205913.6	1344	1191.83	0.00	0.00	0.00	0.00
ENST00000573802.1	ENSG00000205913.6	818	665.85	0.00	0.00	0.00	0.00
ENST00000577055.5	ENSG00000205913.6	1778	1625.83	0.00	0.00	0.00	0.00
ENST00000382296.4	ENSG00000205916.11	2048	1895.83	0.00	0.00	0.00	0.00
ENST00000382314.6	ENSG00000205916.11	3910	3757.83	0.00	0.00	0.00	0.00
ENST00000382432.9	ENSG00000205916.11	2405	2252.83	0.00	0.00	0.00	0.00
ENST00000415508.6	ENSG00000205916.11	3277	3124.83	0.00	0.00	0.00	0.00
ENST00000440066.6	ENSG00000205916.11	1891	1738.83	0.00	0.00	0.00	0.00
ENST00000449750.7	ENSG00000205916.11	3271	3118.83	0.03	0.00	0.00	100.00
ENST00000634662.1	ENSG00000205916.11	1832	1679.83	0.00	0.00	0.00	0.00
ENST00000382326.5	ENSG00000205918.9	2387	2234.83	18.45	0.27	0.18	0.58
ENST00000562415.2	ENSG00000205918.9	1191	1038.83	507.71	16.21	10.93	34.27
ENST00000571865.1	ENSG00000205918.9	2365	2212.83	2055.90	30.82	20.77	65.15
ENST00000382349.4	ENSG00000205922.4	8318	8165.83	0.00	0.00	0.00	0.00
ENST00000565480.1	ENSG00000205923.3	519	366.93	55.22	4.99	3.36	8.89
ENST00000567119.1	ENSG00000205923.3	1374	1221.83	1884.89	51.18	34.49	91.11
ENST00000333337.3	ENSG00000205927.4	3262	3109.83	9.04	0.10	0.07	9.28
ENST00000382357.3	ENSG00000205927.4	2578	2425.83	68.96	0.94	0.64	90.72
ENST00000430860.1	ENSG00000205927.4	575	422.91	0.00	0.00	0.00	0.00
ENST00000382373.4	ENSG00000205929.10	878	725.84	0.00	0.00	0.00	0.00
ENST00000479548.1	ENSG00000205929.10	964	811.83	0.00	0.00	0.00	0.00
ENST00000487113.1	ENSG00000205929.10	1009	856.83	61.10	2.37	1.59	91.20
ENST00000490358.5	ENSG00000205929.10	1155	1002.83	6.90	0.23	0.15	8.80
ENST00000382375.8	ENSG00000205930.8	2453	2300.83	1.87	0.03	0.02	1.43
ENST00000382377.3	ENSG00000205930.8	917	764.83	7.39	0.32	0.22	17.01
ENST00000382378.5	ENSG00000205930.8	602	449.90	16.24	1.20	0.81	63.57
ENST00000454365.1	ENSG00000205930.8	563	410.91	3.48	0.28	0.19	14.90
ENST00000477513.1	ENSG00000205930.8	400	248.00	0.00	0.00	0.00	0.00
ENST00000491756.2	ENSG00000205930.8	733	580.86	1.02	0.06	0.04	3.10
ENST00000612326.4	ENSG00000205930.8	993	840.83	0.00	0.00	0.00	0.00
ENST00000416956.1	ENSG00000205936.3	639	486.89	3.00	0.20	0.14	100.00
ENST00000301730.12	ENSG00000205937.11	1276	1123.83	0.00	0.00	0.00	0.00
ENST00000320225.9	ENSG00000205937.11	2241	2088.83	84.21	1.34	0.90	1.57
ENST00000397086.6	ENSG00000205937.11	2069	1916.83	335.67	5.81	3.92	6.80
ENST00000561518.5	ENSG00000205937.11	1092	939.83	0.00	0.00	0.00	0.00
ENST00000561718.5	ENSG00000205937.11	1806	1653.83	14.09	0.28	0.19	0.33
ENST00000562205.1	ENSG00000205937.11	2223	2070.83	46.98	0.75	0.51	0.88
ENST00000562690.5	ENSG00000205937.11	582	429.90	0.00	0.00	0.00	0.00
ENST00000563857.1	ENSG00000205937.11	739	586.86	149.26	8.44	5.69	9.88
ENST00000564311.5	ENSG00000205937.11	870	717.84	42.63	1.97	1.33	2.31
ENST00000564601.5	ENSG00000205937.11	903	750.83	4.85	0.21	0.14	0.25
ENST00000564764.5	ENSG00000205937.11	639	486.89	117.16	7.98	5.38	9.35
ENST00000564822.1	ENSG00000205937.11	314	162.25	0.00	0.00	0.00	0.00
ENST00000565243.2	ENSG00000205937.11	3337	3184.83	19.69	0.21	0.14	0.24
ENST00000565333.5	ENSG00000205937.11	479	326.94	0.00	0.00	0.00	0.00
ENST00000565589.5	ENSG00000205937.11	666	513.88	0.05	0.00	0.00	0.00
ENST00000565678.5	ENSG00000205937.11	2298	2145.83	3.92	0.06	0.04	0.07
ENST00000565870.5	ENSG00000205937.11	1514	1361.83	8.31	0.20	0.14	0.24
ENST00000566180.5	ENSG00000205937.11	814	661.85	0.00	0.00	0.00	0.00
ENST00000566397.5	ENSG00000205937.11	1685	1532.83	1581.53	34.23	23.07	40.09
ENST00000566458.5	ENSG00000205937.11	2037	1884.83	0.00	0.00	0.00	0.00
ENST00000566783.1	ENSG00000205937.11	1826	1673.83	11.75	0.23	0.16	0.27
ENST00000567147.5	ENSG00000205937.11	830	677.84	38.07	1.86	1.26	2.18
ENST00000568631.5	ENSG00000205937.11	1792	1639.83	13.89	0.28	0.19	0.33
ENST00000569598.6	ENSG00000205937.11	918	765.83	0.00	0.00	0.00	0.00
ENST00000569709.5	ENSG00000205937.11	574	421.91	0.00	0.00	0.00	0.00
ENST00000570051.5	ENSG00000205937.11	735	582.86	378.05	21.52	14.50	25.20
ENST00000507090.2	ENSG00000205940.8	2176	2023.83	123.03	2.02	1.36	90.55
ENST00000602906.1	ENSG00000205940.8	1277	1124.83	7.14	0.21	0.14	9.45
ENST00000382294.6	ENSG00000205944.11	3277	3124.83	0.00	0.00	0.00	100.00
ENST00000382306.6	ENSG00000205944.11	3781	3628.83	0.00	0.00	0.00	0.00
ENST00000382424.8	ENSG00000205944.11	3853	3700.83	0.00	0.00	0.00	0.00
ENST00000382431.8	ENSG00000205944.11	3637	3484.83	0.00	0.00	0.00	0.00
ENST00000382433.4	ENSG00000205944.11	2405	2252.83	0.00	0.00	0.00	0.00
ENST00000382440.5	ENSG00000205944.11	4119	3966.83	0.00	0.00	0.00	0.00
ENST00000382449.5	ENSG00000205944.11	3791	3638.83	0.00	0.00	0.00	0.00
ENST00000400493.6	ENSG00000205944.11	3516	3363.83	0.00	0.00	0.00	0.00
ENST00000449947.5	ENSG00000205944.11	3372	3219.83	0.00	0.00	0.00	0.00
ENST00000382470.1	ENSG00000205946.1	1197	1044.83	15.92	0.51	0.34	100.00
ENST00000438353.1	ENSG00000205955.4	2192	2039.83	3.00	0.05	0.03	100.00
ENST00000382488.2	ENSG00000205959.3	3204	3051.83	20.00	0.22	0.15	100.00
ENST00000528132.1	ENSG00000205959.3	568	415.91	0.00	0.00	0.00	0.00
ENST00000382528.1	ENSG00000205971.2	1423	1270.83	0.00	0.00	0.00	0.00
ENST00000620671.1	ENSG00000205971.2	923	770.83	19.00	0.82	0.55	100.00
ENST00000512854.1	ENSG00000205976.4	2465	2312.83	4.00	0.06	0.04	100.00
ENST00000382554.3	ENSG00000205978.5	7857	7704.83	1983.98	8.54	5.76	97.21
ENST00000554505.1	ENSG00000205978.5	425	272.97	2.02	0.25	0.17	2.79
ENST00000382564.6	ENSG00000205981.6	1453	1300.83	0.00	0.00	0.00	0.00
ENST00000469657.5	ENSG00000205981.6	1239	1086.83	97.78	2.98	2.01	7.41
ENST00000472504.1	ENSG00000205981.6	819	666.84	62.00	3.08	2.08	7.66
ENST00000478723.5	ENSG00000205981.6	935	782.83	64.08	2.72	1.83	6.74
ENST00000479269.5	ENSG00000205981.6	610	457.89	144.18	10.45	7.04	25.94
ENST00000482363.1	ENSG00000205981.6	1133	980.83	18.74	0.63	0.43	1.57
ENST00000485675.1	ENSG00000205981.6	1630	1477.83	158.51	3.56	2.40	8.84
ENST00000486355.1	ENSG00000205981.6	828	675.84	200.55	9.85	6.63	24.45
ENST00000491873.5	ENSG00000205981.6	769	616.85	130.16	7.00	4.72	17.38
ENST00000382575.1	ENSG00000205989.1	264	112.98	19.50	5.73	3.86	100.00
ENST00000382614.2	ENSG00000206013.2	736	583.86	4.00	0.23	0.15	100.00
ENST00000533722.1	ENSG00000206014.6	967	814.83	280.45	11.42	7.70	100.00
ENST00000382638.3	ENSG00000206026.7	1238	1085.83	0.00	0.00	0.00	0.00
ENST00000579022.5	ENSG00000206026.7	1834	1681.83	0.00	0.00	0.00	0.00
ENST00000584508.1	ENSG00000206026.7	2554	2401.83	0.00	0.00	0.00	0.00
ENST00000382641.1	ENSG00000206028.1	2613	2460.83	245.46	3.31	2.23	100.00
ENST00000382656.1	ENSG00000206034.1	264	112.98	19.50	5.73	3.86	100.00
ENST00000382676.1	ENSG00000206042.1	285	133.56	0.00	0.00	0.00	0.00
ENST00000579455.1	ENSG00000206043.6	5127	4974.83	0.00	0.00	0.00	0.00
ENST00000382679.2	ENSG00000206047.2	406	253.99	4.65	0.61	0.41	94.58
ENST00000382692.2	ENSG00000206047.2	485	332.94	0.35	0.03	0.02	5.42
ENST00000382713.9	ENSG00000206052.10	8890	8737.83	91.57	0.35	0.23	9.80
ENST00000577609.1	ENSG00000206052.10	417	264.98	5.09	0.64	0.43	17.97
ENST00000582172.5	ENSG00000206052.10	502	349.93	0.00	0.00	0.00	0.00
ENST00000582992.1	ENSG00000206052.10	506	353.93	27.34	2.56	1.73	72.23
ENST00000584435.1	ENSG00000206052.10	529	376.92	0.00	0.00	0.00	0.00
ENST00000248098.7	ENSG00000206053.12	3718	3565.83	213.63	1.99	1.34	3.52
ENST00000382710.8	ENSG00000206053.12	962	809.83	0.00	0.00	0.00	0.00
ENST00000382711.9	ENSG00000206053.12	894	741.84	351.13	15.70	10.58	27.84
ENST00000561516.5	ENSG00000206053.12	1065	912.83	19.28	0.70	0.47	1.24
ENST00000562569.1	ENSG00000206053.12	458	305.95	0.00	0.00	0.00	0.00
ENST00000562684.5	ENSG00000206053.12	3185	3032.83	783.05	8.57	5.77	15.19
ENST00000565851.5	ENSG00000206053.12	565	412.91	122.04	9.81	6.61	17.38
ENST00000566691.5	ENSG00000206053.12	601	448.90	0.00	0.00	0.00	0.00
ENST00000566742.5	ENSG00000206053.12	593	440.90	212.15	15.96	10.76	28.30
ENST00000566925.5	ENSG00000206053.12	570	417.91	0.00	0.00	0.00	0.00
ENST00000567717.1	ENSG00000206053.12	857	704.84	60.67	2.86	1.92	5.06
ENST00000568376.1	ENSG00000206053.12	297	145.41	0.00	0.00	0.00	0.00
ENST00000569256.5	ENSG00000206053.12	911	758.83	3.34	0.15	0.10	0.26
ENST00000569765.5	ENSG00000206053.12	782	629.85	12.91	0.68	0.46	1.21
ENST00000418369.1	ENSG00000206062.4	741	588.86	0.00	0.00	0.00	0.00
ENST00000412472.2	ENSG00000206066.3	434	281.97	0.00	0.00	0.00	0.00
ENST00000407886.1	ENSG00000206069.5	866	713.84	0.00	0.00	0.00	0.00
ENST00000423535.1	ENSG00000206069.5	695	542.87	0.00	0.00	0.00	0.00
ENST00000382749.9	ENSG00000206072.12	1918	1765.83	0.00	0.00	0.00	0.00
ENST00000467649.2	ENSG00000206072.12	1116	963.83	0.00	0.00	0.00	0.00
ENST00000489748.5	ENSG00000206072.12	1242	1089.83	0.00	0.00	0.00	0.00
ENST00000536691.5	ENSG00000206072.12	1294	1141.83	0.00	0.00	0.00	0.00
ENST00000544088.5	ENSG00000206072.12	1846	1693.83	0.00	0.00	0.00	0.00
ENST00000610304.4	ENSG00000206072.12	1147	994.83	0.00	0.00	0.00	0.00
ENST00000613567.4	ENSG00000206072.12	585	432.90	0.00	0.00	0.00	0.00
ENST00000623262.3	ENSG00000206072.12	918	765.83	0.00	0.00	0.00	0.00
ENST00000624518.1	ENSG00000206072.12	573	420.91	0.00	0.00	0.00	0.00
ENST00000341074.9	ENSG00000206073.10	1749	1596.83	75.03	1.56	1.05	57.26
ENST00000413673.5	ENSG00000206073.10	1116	963.83	2.19	0.08	0.05	2.77
ENST00000436264.1	ENSG00000206073.10	709	556.87	18.26	1.09	0.73	39.96
ENST00000498496.1	ENSG00000206073.10	559	406.91	0.00	0.00	0.00	0.00
ENST00000382771.8	ENSG00000206075.13	2783	2630.83	1226.29	15.46	10.42	66.35
ENST00000424602.1	ENSG00000206075.13	560	407.91	26.91	2.19	1.48	9.39
ENST00000464346.1	ENSG00000206075.13	485	332.94	5.82	0.58	0.39	2.49
ENST00000465652.5	ENSG00000206075.13	454	301.96	0.00	0.00	0.00	0.00
ENST00000489441.5	ENSG00000206075.13	1268	1115.83	90.12	2.68	1.81	11.50
ENST00000588986.1	ENSG00000206075.13	524	371.92	26.86	2.40	1.61	10.28
ENST00000382776.5	ENSG00000206077.10	1116	963.83	0.00	0.00	0.00	0.00
ENST00000508859.6	ENSG00000206077.10	1631	1478.83	467.51	10.49	7.07	82.13
ENST00000522356.1	ENSG00000206077.10	2733	2580.83	177.50	2.28	1.54	17.87
ENST00000622126.1	ENSG00000206077.10	1301	1148.83	0.00	0.00	0.00	0.00
ENST00000443377.1	ENSG00000206090.4	532	379.92	0.00	0.00	0.00	0.00
ENST00000382822.2	ENSG00000206102.2	318	166.23	0.00	0.00	0.00	0.00
ENST00000382826.2	ENSG00000206104.2	273	121.77	10.00	2.72	1.84	100.00
ENST00000382828.2	ENSG00000206105.2	224	74.81	1.00	0.44	0.30	100.00
ENST00000382830.2	ENSG00000206106.2	293	141.45	0.00	0.00	0.00	0.00
ENST00000382835.2	ENSG00000206107.2	682	529.87	0.00	0.00	0.00	0.00
ENST00000382849.2	ENSG00000206113.9	2790	2637.83	1.00	0.01	0.01	17.53
ENST00000506607.1	ENSG00000206113.9	1398	1245.83	0.00	0.00	0.00	0.00
ENST00000511731.5	ENSG00000206113.9	927	774.83	0.00	0.00	0.00	0.00
ENST00000514556.5	ENSG00000206113.9	728	575.86	0.00	0.00	0.00	0.00
ENST00000515732.1	ENSG00000206113.9	713	560.87	1.00	0.06	0.04	82.47
ENST00000616117.5	ENSG00000206113.9	1941	1788.83	0.00	0.00	0.00	0.00
ENST00000635017.1	ENSG00000206113.9	2298	2145.83	0.00	0.00	0.00	0.00
ENST00000382864.8	ENSG00000206120.11	994	841.83	0.00	0.00	0.00	0.00
ENST00000431685.2	ENSG00000206120.11	1563	1410.83	1.00	0.02	0.02	1.77
ENST00000461151.5	ENSG00000206120.11	507	354.93	3.69	0.34	0.23	25.96
ENST00000482245.1	ENSG00000206120.11	689	536.87	2.00	0.12	0.08	9.31
ENST00000483846.5	ENSG00000206120.11	2327	2174.83	0.00	0.00	0.00	0.00
ENST00000486295.1	ENSG00000206120.11	715	562.87	11.31	0.67	0.45	50.25
ENST00000488647.5	ENSG00000206120.11	709	556.87	0.00	0.00	0.00	0.00
ENST00000491953.5	ENSG00000206120.11	509	356.93	0.00	0.00	0.00	0.00
ENST00000502332.5	ENSG00000206120.11	728	575.86	0.00	0.00	0.00	0.00
ENST00000502778.5	ENSG00000206120.11	603	450.90	0.00	0.00	0.00	0.00
ENST00000506760.2	ENSG00000206120.11	742	589.86	3.00	0.17	0.11	12.71
ENST00000510136.1	ENSG00000206120.11	281	129.63	0.00	0.00	0.00	0.00
ENST00000511230.2	ENSG00000206120.11	690	537.87	0.00	0.00	0.00	0.00
ENST00000509311.6	ENSG00000206127.10	1997	1844.83	798.66	14.36	9.68	79.59
ENST00000562377.1	ENSG00000206127.10	555	402.91	44.74	3.68	2.48	20.41
ENST00000382897.2	ENSG00000206129.3	2558	2405.83	0.00	0.00	0.00	0.00
ENST00000589754.1	ENSG00000206129.3	555	402.91	0.00	0.00	0.00	0.00
ENST00000413877.5	ENSG00000206140.10	771	618.85	22.81	1.22	0.82	52.16
ENST00000415764.5	ENSG00000206140.10	1791	1638.83	4.72	0.10	0.06	4.08
ENST00000417708.5	ENSG00000206140.10	763	610.86	2.87	0.16	0.10	6.64
ENST00000425458.5	ENSG00000206140.10	788	635.85	0.00	0.00	0.00	0.00
ENST00000427147.5	ENSG00000206140.10	884	731.84	0.00	0.00	0.00	0.00
ENST00000432134.6	ENSG00000206140.10	1129	976.83	0.00	0.00	0.00	0.00
ENST00000446867.5	ENSG00000206140.10	496	343.94	0.00	0.00	0.00	0.00
ENST00000449424.5	ENSG00000206140.10	2593	2440.83	0.00	0.00	0.00	0.00
ENST00000453397.5	ENSG00000206140.10	1022	869.83	0.00	0.00	0.00	0.00
ENST00000456153.5	ENSG00000206140.10	1522	1369.83	18.95	0.46	0.31	19.57
ENST00000456303.5	ENSG00000206140.10	1958	1805.83	0.00	0.00	0.00	0.00
ENST00000536718.2	ENSG00000206140.10	480	327.94	0.00	0.00	0.00	0.00
ENST00000545656.2	ENSG00000206140.10	574	421.91	5.23	0.41	0.28	17.55
ENST00000621561.4	ENSG00000206140.10	1337	1184.83	0.00	0.00	0.00	0.00
ENST00000411581.1	ENSG00000206142.9	327	175.18	0.00	0.00	0.00	0.00
ENST00000416405.5	ENSG00000206142.9	1857	1704.83	0.00	0.00	0.00	0.00
ENST00000416615.5	ENSG00000206142.9	1930	1777.83	0.00	0.00	0.00	0.00
ENST00000431488.5	ENSG00000206142.9	673	520.88	0.00	0.00	0.00	0.00
ENST00000436681.5	ENSG00000206142.9	3714	3561.83	0.00	0.00	0.00	0.00
ENST00000447720.5	ENSG00000206142.9	3215	3062.83	1.02	0.01	0.01	100.00
ENST00000451574.5	ENSG00000206142.9	416	263.98	0.00	0.00	0.00	0.00
ENST00000452952.1	ENSG00000206142.9	576	423.91	0.00	0.00	0.00	0.00
ENST00000453273.5	ENSG00000206142.9	570	417.91	0.00	0.00	0.00	0.00
ENST00000512867.2	ENSG00000206144.5	2156	2003.83	5.00	0.08	0.06	100.00
ENST00000439119.5	ENSG00000206145.8	468	315.95	0.00	0.00	0.00	0.00
ENST00000450626.1	ENSG00000206145.8	357	205.07	0.00	0.00	0.00	0.00
ENST00000332361.5	ENSG00000206147.5	466	313.95	2.00	0.21	0.14	100.00
ENST00000507787.1	ENSG00000206149.10	1023	870.83	459.65	17.51	11.80	6.54
ENST00000524476.5	ENSG00000206149.10	1930	1777.83	4991.38	93.15	62.77	34.77
ENST00000528584.5	ENSG00000206149.10	2947	2794.83	1626.43	19.31	13.01	7.21
ENST00000529353.1	ENSG00000206149.10	1557	1404.83	357.11	8.43	5.68	3.15
ENST00000529537.1	ENSG00000206149.10	754	601.86	444.73	24.52	16.52	9.15
ENST00000529624.5	ENSG00000206149.10	5187	5034.83	5051.98	33.29	22.43	12.43
ENST00000530420.5	ENSG00000206149.10	2257	2104.83	1027.88	16.20	10.92	6.05
ENST00000569226.1	ENSG00000206149.10	545	392.92	656.91	55.47	37.38	20.71
ENST00000382951.3	ENSG00000206150.3	1607	1454.83	6.00	0.14	0.09	100.00
ENST00000357871.6	ENSG00000206159.10	623	470.89	0.00	0.00	0.00	0.00
ENST00000382963.5	ENSG00000206159.10	694	541.87	0.00	0.00	0.00	0.00
ENST00000382965.2	ENSG00000206159.10	149	15.72	0.00	0.00	0.00	0.00
ENST00000382966.5	ENSG00000206159.10	639	486.89	0.00	0.00	0.00	0.00
ENST00000493160.5	ENSG00000206159.10	944	791.83	0.00	0.00	0.00	0.00
ENST00000382990.1	ENSG00000206168.1	339	187.12	1.93	0.34	0.23	100.00
ENST00000320868.9	ENSG00000206172.8	577	424.91	2010.09	156.95	105.77	96.16
ENST00000397797.1	ENSG00000206172.8	504	351.93	0.00	0.00	0.00	0.00
ENST00000472694.1	ENSG00000206172.8	674	521.88	98.46	6.26	4.22	3.84
ENST00000487791.1	ENSG00000206172.8	410	257.99	0.00	0.00	0.00	0.00
ENST00000356815.3	ENSG00000206177.6	506	353.93	0.00	0.00	0.00	0.00
ENST00000472539.5	ENSG00000206177.6	592	439.90	0.00	0.00	0.00	0.00
ENST00000496585.1	ENSG00000206177.6	592	439.90	0.00	0.00	0.00	0.00
ENST00000354915.3	ENSG00000206178.2	429	276.97	0.00	0.00	0.00	0.00
ENST00000332567.5	ENSG00000206181.5	3050	2897.83	116.44	1.33	0.90	100.00
ENST00000620522.1	ENSG00000206181.5	1641	1488.83	0.00	0.00	0.00	0.00
ENST00000383019.2	ENSG00000206187.3	1967	1814.83	0.00	0.00	0.00	0.00
ENST00000557171.1	ENSG00000206187.3	518	365.93	0.00	0.00	0.00	0.00
ENST00000356865.10	ENSG00000206190.11	6680	6527.83	1647.53	8.37	5.64	93.22
ENST00000389967.8	ENSG00000206190.11	1186	1033.83	0.00	0.00	0.00	0.00
ENST00000553577.1	ENSG00000206190.11	597	444.90	0.00	0.00	0.00	0.00
ENST00000555450.1	ENSG00000206190.11	831	678.84	4.24	0.21	0.14	2.31
ENST00000555756.1	ENSG00000206190.11	418	265.98	3.22	0.40	0.27	4.48
ENST00000555815.5	ENSG00000206190.11	6766	6613.83	0.00	0.00	0.00	0.00
ENST00000619904.1	ENSG00000206190.11	988	835.83	0.00	0.00	0.00	0.00
ENST00000457997.1	ENSG00000206192.7	2978	2825.83	342.35	4.02	2.71	100.00
ENST00000383038.7	ENSG00000206195.10	1394	1241.83	134.29	3.59	2.42	5.20
ENST00000413768.5	ENSG00000206195.10	2102	1949.83	1.44	0.02	0.02	0.04
ENST00000437781.5	ENSG00000206195.10	2398	2245.83	0.00	0.00	0.00	0.00
ENST00000447898.5	ENSG00000206195.10	4136	3983.83	10.41	0.09	0.06	0.13
ENST00000458623.1	ENSG00000206195.10	413	260.98	0.00	0.00	0.00	0.00
ENST00000607933.1	ENSG00000206195.10	642	489.89	963.70	65.27	43.98	94.64
ENST00000446160.5	ENSG00000206199.9	2471	2318.83	0.00	0.00	0.00	0.00
ENST00000462519.2	ENSG00000206199.9	2434	2281.83	0.00	0.00	0.00	0.00
ENST00000462561.1	ENSG00000206199.9	510	357.93	0.00	0.00	0.00	0.00
ENST00000473672.1	ENSG00000206199.9	817	664.85	81.83	4.08	2.75	100.00
ENST00000474224.1	ENSG00000206199.9	413	260.98	0.00	0.00	0.00	0.00
ENST00000474404.1	ENSG00000206199.9	2249	2096.83	0.00	0.00	0.00	0.00
ENST00000481585.1	ENSG00000206199.9	431	278.97	0.00	0.00	0.00	0.00
ENST00000484019.1	ENSG00000206199.9	2027	1874.83	0.00	0.00	0.00	0.00
ENST00000497728.1	ENSG00000206199.9	710	557.87	0.00	0.00	0.00	0.00
ENST00000399635.3	ENSG00000206203.4	1816	1663.83	34.91	0.70	0.47	100.00
ENST00000509706.1	ENSG00000206228.4	756	603.86	12.54	0.69	0.46	100.00
ENST00000437016.1	ENSG00000206249.3	806	653.85	0.00	0.00	0.00	0.00
ENST00000383163.3	ENSG00000206260.3	801	648.85	0.00	0.00	0.00	0.00
ENST00000383165.3	ENSG00000206262.8	3538	3385.83	0.00	0.00	0.00	0.00
ENST00000470680.5	ENSG00000206262.8	974	821.83	0.00	0.00	0.00	0.00
ENST00000498709.1	ENSG00000206262.8	1713	1560.83	1.00	0.02	0.01	100.00
ENST00000414046.2	ENSG00000206337.10	2658	2505.83	112.92	1.50	1.01	7.48
ENST00000460889.5	ENSG00000206337.10	465	312.95	86.69	9.19	6.19	45.99
ENST00000467369.1	ENSG00000206337.10	575	422.91	1.00	0.08	0.05	0.39
ENST00000541196.2	ENSG00000206337.10	2432	2279.83	633.59	9.22	6.21	46.14
ENST00000383620.4	ENSG00000206341.7	1096	943.83	63.92	2.25	1.51	100.00
ENST00000383331.4	ENSG00000206344.6	1720	1567.83	3.67	0.08	0.05	1.13
ENST00000414008.2	ENSG00000206344.6	591	438.90	0.00	0.00	0.00	0.00
ENST00000415276.1	ENSG00000206344.6	671	518.88	100.27	6.41	4.32	93.61
ENST00000424675.1	ENSG00000206344.6	895	742.84	8.06	0.36	0.24	5.26
ENST00000504077.2	ENSG00000206356.5	3152	2999.83	41.53	0.46	0.31	100.00
ENST00000358511.10	ENSG00000206384.10	9581	9428.83	483.62	1.70	1.15	70.58
ENST00000506143.5	ENSG00000206384.10	4353	4200.83	0.00	0.00	0.00	0.00
ENST00000511332.1	ENSG00000206384.10	778	625.85	13.38	0.71	0.48	29.42
ENST00000383461.6	ENSG00000206417.8	2600	2447.83	22.23	0.30	0.20	19.86
ENST00000433902.2	ENSG00000206417.8	486	333.94	0.00	0.00	0.00	0.00
ENST00000502789.2	ENSG00000206417.8	922	769.83	0.00	0.00	0.00	0.00
ENST00000511998.1	ENSG00000206417.8	917	764.83	28.03	1.22	0.82	80.14
ENST00000329286.6	ENSG00000206418.3	2137	1984.83	2194.48	36.68	24.72	77.12
ENST00000580987.1	ENSG00000206418.3	504	351.93	115.46	10.88	7.34	22.88
ENST00000383467.2	ENSG00000206422.2	923	770.83	0.00	0.00	0.00	0.00
ENST00000383490.2	ENSG00000206432.4	1920	1767.83	14.00	0.26	0.18	100.00
ENST00000581347.2	ENSG00000206432.4	10638	10485.83	0.00	0.00	0.00	0.00
ENST00000415473.1	ENSG00000206448.3	519	366.93	12.00	1.09	0.73	100.00
ENST00000444197.2	ENSG00000206474.7	1649	1496.83	0.00	0.00	0.00	0.00
ENST00000622521.1	ENSG00000206474.7	1039	886.83	0.00	0.00	0.00	0.00
ENST00000404489.2	ENSG00000206483.5	738	585.86	7.00	0.40	0.27	100.00
ENST00000376802.2	ENSG00000206503.11	1334	1181.83	0.00	0.00	0.00	0.00
ENST00000376806.9	ENSG00000206503.11	1854	1701.83	373.38	7.28	4.91	3.70
ENST00000376809.9	ENSG00000206503.11	1611	1458.83	6577.05	149.58	100.80	75.96
ENST00000396634.5	ENSG00000206503.11	1868	1715.83	82.07	1.59	1.07	0.81
ENST00000461903.1	ENSG00000206503.11	1352	1199.83	908.24	25.11	16.93	12.75
ENST00000479320.5	ENSG00000206503.11	1334	1181.83	0.00	0.00	0.00	0.00
ENST00000495183.5	ENSG00000206503.11	1766	1613.83	0.00	0.00	0.00	0.00
ENST00000496081.5	ENSG00000206503.11	1786	1633.83	657.23	13.35	8.99	6.78
ENST00000383657.9	ENSG00000206527.9	4257	4104.83	1064.45	8.60	5.80	67.84
ENST00000469317.1	ENSG00000206527.9	590	437.90	0.00	0.00	0.00	0.00
ENST00000471236.1	ENSG00000206527.9	403	250.99	0.00	0.00	0.00	0.00
ENST00000480081.1	ENSG00000206527.9	574	421.91	49.04	3.86	2.60	30.41
ENST00000493515.1	ENSG00000206527.9	529	376.92	2.52	0.22	0.15	1.75
ENST00000295868.6	ENSG00000206530.9	3377	3224.83	148.75	1.53	1.03	9.41
ENST00000461734.1	ENSG00000206530.9	2218	2065.83	9.48	0.15	0.10	0.94
ENST00000465186.1	ENSG00000206530.9	236	86.05	3.18	1.23	0.83	7.55
ENST00000465510.1	ENSG00000206530.9	595	442.90	11.16	0.84	0.56	5.14
ENST00000465636.5	ENSG00000206530.9	4411	4258.83	153.30	1.19	0.80	7.34
ENST00000473143.1	ENSG00000206530.9	724	571.86	2.30	0.13	0.09	0.82
ENST00000475568.1	ENSG00000206530.9	554	401.91	0.00	0.00	0.00	0.00
ENST00000479422.1	ENSG00000206530.9	464	311.95	14.17	1.51	1.02	9.27
ENST00000484923.1	ENSG00000206530.9	721	568.87	28.33	1.65	1.11	10.16
ENST00000488854.6	ENSG00000206530.9	2410	2257.83	124.12	1.82	1.23	11.22
ENST00000489244.1	ENSG00000206530.9	5267	5114.83	65.20	0.42	0.29	2.60
ENST00000489938.2	ENSG00000206530.9	241	90.80	7.31	2.67	1.80	16.42
ENST00000490481.1	ENSG00000206530.9	605	452.90	42.46	3.11	2.10	19.13
ENST00000398214.5	ENSG00000206531.10	1296	1143.83	5.00	0.15	0.10	100.00
ENST00000448932.4	ENSG00000206531.10	750	597.86	0.00	0.00	0.00	0.00
ENST00000486723.1	ENSG00000206531.10	1377	1224.83	0.00	0.00	0.00	0.00
ENST00000488794.5	ENSG00000206531.10	1597	1444.83	0.00	0.00	0.00	0.00
ENST00000617549.3	ENSG00000206531.10	762	609.86	0.00	0.00	0.00	0.00
ENST00000383686.2	ENSG00000206532.2	820	667.84	63.92	3.18	2.14	98.42
ENST00000485473.1	ENSG00000206532.2	856	703.84	1.08	0.05	0.03	1.58
ENST00000383693.7	ENSG00000206535.7	2210	2057.83	5.24	0.08	0.06	24.88
ENST00000466996.5	ENSG00000206535.7	1723	1570.83	0.00	0.00	0.00	0.00
ENST00000489752.1	ENSG00000206535.7	1813	1660.83	12.76	0.25	0.17	75.12
ENST00000383695.1	ENSG00000206536.1	966	813.83	0.00	0.00	0.00	0.00
ENST00000383698.3	ENSG00000206538.8	2475	2322.83	520.30	7.43	5.01	24.90
ENST00000398399.6	ENSG00000206538.8	10400	10247.83	1880.57	6.09	4.10	20.40
ENST00000494229.1	ENSG00000206538.8	624	471.89	232.13	16.32	11.00	54.69
ENST00000637106.1	ENSG00000206538.8	1240	1087.83	0.00	0.00	0.00	0.00
ENST00000315170.11	ENSG00000206549.12	1347	1194.83	4.00	0.11	0.07	100.00
ENST00000460241.1	ENSG00000206549.12	2958	2805.83	0.00	0.00	0.00	0.00
ENST00000447834.1	ENSG00000206552.4	2134	1981.83	0.00	0.00	0.00	0.00
ENST00000383763.5	ENSG00000206557.5	8685	8532.83	2.00	0.01	0.01	100.00
ENST00000383768.6	ENSG00000206559.7	1716	1563.83	57.64	1.22	0.82	66.27
ENST00000419130.5	ENSG00000206559.7	1181	1028.83	0.00	0.00	0.00	0.00
ENST00000420223.5	ENSG00000206559.7	816	663.85	0.00	0.00	0.00	0.00
ENST00000428875.1	ENSG00000206559.7	767	614.85	11.53	0.62	0.42	33.73
ENST00000457897.1	ENSG00000206559.7	759	606.86	0.00	0.00	0.00	0.00
ENST00000399451.6	ENSG00000206560.11	6564	6411.83	314.81	1.63	1.10	0.86
ENST00000412318.5	ENSG00000206560.11	4408	4255.83	58.80	0.46	0.31	0.24
ENST00000439830.5	ENSG00000206560.11	592	439.90	27.54	2.08	1.40	1.09
ENST00000451422.1	ENSG00000206560.11	2485	2332.83	179.71	2.56	1.72	1.34
ENST00000460278.5	ENSG00000206560.11	557	404.91	0.00	0.00	0.00	0.00
ENST00000461696.1	ENSG00000206560.11	1878	1725.83	295.10	5.67	3.82	2.98
ENST00000462657.1	ENSG00000206560.11	581	428.90	409.57	31.68	21.35	16.64
ENST00000463533.1	ENSG00000206560.11	742	589.86	49.82	2.80	1.89	1.47
ENST00000476472.5	ENSG00000206560.11	594	441.90	52.40	3.93	2.65	2.07
ENST00000479043.1	ENSG00000206560.11	588	435.90	296.40	22.56	15.20	11.85
ENST00000492895.1	ENSG00000206560.11	539	386.92	0.00	0.00	0.00	0.00
ENST00000497037.5	ENSG00000206560.11	3509	3356.83	4880.29	48.23	32.51	25.34
ENST00000498524.5	ENSG00000206560.11	4289	4136.83	1257.52	10.09	6.80	5.30
ENST00000498713.1	ENSG00000206560.11	1091	938.83	929.86	32.86	22.15	17.26
ENST00000624145.3	ENSG00000206560.11	6383	6230.83	4843.18	25.79	17.38	13.55
ENST00000383781.8	ENSG00000206561.12	2784	2631.83	12.36	0.16	0.10	3.60
ENST00000383786.9	ENSG00000206561.12	1482	1329.83	0.00	0.00	0.00	0.00
ENST00000383788.9	ENSG00000206561.12	3005	2852.83	311.31	3.62	2.44	83.69
ENST00000603469.1	ENSG00000206561.12	283	131.59	0.00	0.00	0.00	0.00
ENST00000603752.1	ENSG00000206561.12	550	397.91	0.00	0.00	0.00	0.00
ENST00000603808.5	ENSG00000206561.12	1668	1515.83	0.00	0.00	0.00	0.00
ENST00000604401.1	ENSG00000206561.12	721	568.87	6.00	0.35	0.24	8.09
ENST00000605797.1	ENSG00000206561.12	582	429.90	2.59	0.20	0.13	4.62
ENST00000383789.9	ENSG00000206562.11	1413	1260.83	19.69	0.52	0.35	1.91
ENST00000383790.7	ENSG00000206562.11	1335	1182.83	639.46	17.94	12.09	66.23
ENST00000443029.5	ENSG00000206562.11	4020	3867.83	16.02	0.14	0.09	0.51
ENST00000450816.6	ENSG00000206562.11	1221	1068.83	0.00	0.00	0.00	0.00
ENST00000453819.5	ENSG00000206562.11	615	462.89	84.06	6.03	4.06	22.25
ENST00000458728.5	ENSG00000206562.11	564	411.91	16.21	1.31	0.88	4.82
ENST00000485131.1	ENSG00000206562.11	604	451.90	0.00	0.00	0.00	0.00
ENST00000489881.5	ENSG00000206562.11	618	465.89	15.14	1.08	0.73	3.98
ENST00000584799.1	ENSG00000206562.11	742	589.86	1.41	0.08	0.05	0.29
ENST00000598878.1	ENSG00000206562.11	880	727.84	0.00	0.00	0.00	0.00
ENST00000383808.6	ENSG00000206567.9	1897	1744.83	0.00	0.00	0.00	0.00
ENST00000420091.5	ENSG00000206567.9	1566	1413.83	577.16	13.54	9.13	34.61
ENST00000426698.1	ENSG00000206567.9	579	426.90	55.01	4.28	2.88	10.93
ENST00000429065.2	ENSG00000206567.9	670	517.88	1.00	0.06	0.04	0.16
ENST00000437616.1	ENSG00000206567.9	567	414.91	0.00	0.00	0.00	0.00
ENST00000454232.1	ENSG00000206567.9	598	445.90	4.68	0.35	0.23	0.89
ENST00000621000.1	ENSG00000206567.9	357	205.07	129.16	20.90	14.08	53.41
ENST00000467069.6	ENSG00000206573.8	667	514.88	0.00	0.00	0.00	0.00
ENST00000468186.5	ENSG00000206573.8	3253	3100.83	10.31	0.11	0.07	6.20
ENST00000469846.2	ENSG00000206573.8	670	517.88	0.00	0.00	0.00	0.00
ENST00000480904.2	ENSG00000206573.8	493	340.94	3.56	0.35	0.23	19.49
ENST00000481221.6	ENSG00000206573.8	683	530.87	3.49	0.22	0.15	12.26
ENST00000489616.1	ENSG00000206573.8	583	430.90	0.00	0.00	0.00	0.00
ENST00000494680.6	ENSG00000206573.8	544	391.92	0.00	0.00	0.00	0.00
ENST00000498199.1	ENSG00000206573.8	511	358.93	0.00	0.00	0.00	0.00
ENST00000518437.1	ENSG00000206573.8	240	89.85	0.00	0.00	0.00	0.00
ENST00000519043.5	ENSG00000206573.8	1115	962.83	0.00	0.00	0.00	0.00
ENST00000520396.1	ENSG00000206573.8	550	397.91	0.00	0.00	0.00	0.00
ENST00000520447.1	ENSG00000206573.8	1809	1656.83	14.76	0.30	0.20	16.62
ENST00000520629.5	ENSG00000206573.8	415	262.98	0.00	0.00	0.00	0.00
ENST00000521267.5	ENSG00000206573.8	851	698.84	0.00	0.00	0.00	0.00
ENST00000521609.5	ENSG00000206573.8	793	640.85	0.00	0.00	0.00	0.00
ENST00000521708.1	ENSG00000206573.8	549	396.91	0.00	0.00	0.00	0.00
ENST00000522221.1	ENSG00000206573.8	979	826.83	0.00	0.00	0.00	0.00
ENST00000522525.5	ENSG00000206573.8	1867	1714.83	2.16	0.04	0.03	2.35
ENST00000523354.1	ENSG00000206573.8	459	306.95	4.84	0.52	0.35	29.39
ENST00000524210.1	ENSG00000206573.8	2591	2438.83	17.89	0.24	0.16	13.68
ENST00000327381.6	ENSG00000206579.8	19880	19727.83	3.70	0.01	0.00	1.81
ENST00000518261.1	ENSG00000206579.8	865	712.84	0.00	0.00	0.00	0.00
ENST00000622811.1	ENSG00000206579.8	3907	3754.83	38.30	0.34	0.23	98.19
ENST00000383855.1	ENSG00000206582.1	97	0.00	0.00	0.00	0.00	0.00
ENST00000383856.1	ENSG00000206583.1	107	1.43	0.00	0.00	0.00	0.00
ENST00000383858.1	ENSG00000206585.1	164	25.05	0.00	0.00	0.00	100.00
ENST00000383860.1	ENSG00000206587.1	107	1.43	0.00	0.00	0.00	0.00
ENST00000383861.1	ENSG00000206588.1	164	25.05	58.11	76.97	51.87	100.00
ENST00000383862.1	ENSG00000206589.1	107	1.43	0.00	0.00	0.00	0.00
ENST00000383863.1	ENSG00000206590.1	107	1.43	0.00	0.00	0.00	0.00
ENST00000383865.1	ENSG00000206592.1	132	7.67	0.00	0.00	0.00	0.00
ENST00000383866.1	ENSG00000206593.1	107	1.43	0.00	0.00	0.00	0.00
ENST00000383868.1	ENSG00000206595.1	107	1.43	0.00	0.00	0.00	0.00
ENST00000383869.1	ENSG00000206596.1	164	25.05	58.11	76.97	51.87	100.00
ENST00000383870.1	ENSG00000206597.1	149	15.72	154.36	325.70	219.49	100.00
ENST00000383871.1	ENSG00000206598.1	107	1.43	0.00	0.00	0.00	0.00
ENST00000383872.1	ENSG00000206599.1	107	1.43	0.00	0.00	0.00	0.00
ENST00000383873.1	ENSG00000206600.1	107	1.43	0.00	0.00	0.00	0.00
ENST00000383874.1	ENSG00000206601.1	107	1.43	0.00	0.00	0.00	0.00
ENST00000383875.1	ENSG00000206602.1	65	0.00	0.00	0.00	0.00	0.00
ENST00000383876.1	ENSG00000206603.1	138	10.17	6.00	19.57	13.19	100.00
ENST00000383877.1	ENSG00000206604.1	102	0.00	0.00	0.00	0.00	0.00
ENST00000383878.1	ENSG00000206605.1	107	1.43	0.00	0.00	0.00	0.00
ENST00000383879.1	ENSG00000206606.1	107	1.43	0.00	0.00	0.00	0.00
ENST00000383882.1	ENSG00000206609.1	92	0.00	0.00	0.00	0.00	0.00
ENST00000383884.1	ENSG00000206611.1	75	0.00	0.00	0.00	0.00	0.00
ENST00000383885.1	ENSG00000206612.1	135	8.87	68.00	254.35	171.41	100.00
ENST00000383886.1	ENSG00000206613.1	109	1.70	0.00	0.00	0.00	0.00
ENST00000383887.1	ENSG00000206614.1	107	1.43	0.00	0.00	0.00	0.00
ENST00000383888.1	ENSG00000206615.1	105	1.20	0.00	0.00	0.00	0.00
ENST00000383889.1	ENSG00000206616.1	107	1.43	0.00	0.00	0.00	0.00
ENST00000383890.1	ENSG00000206617.1	115	2.73	0.00	0.00	0.00	0.00
ENST00000383891.1	ENSG00000206618.1	107	1.43	0.00	0.00	0.00	0.00
ENST00000383893.1	ENSG00000206620.1	79	0.00	0.00	0.00	0.00	0.00
ENST00000383894.1	ENSG00000206621.1	92	0.00	5.11	0.00	0.00	0.00
ENST00000383895.1	ENSG00000206622.1	132	7.67	5.70	24.68	16.63	100.00
ENST00000383896.1	ENSG00000206623.1	107	1.43	0.00	0.00	0.00	0.00
ENST00000383897.1	ENSG00000206624.1	165	25.73	0.00	0.00	0.00	0.00
ENST00000383898.1	ENSG00000206625.1	107	1.43	0.00	0.00	0.00	0.00
ENST00000383900.1	ENSG00000206627.1	105	1.20	0.00	0.00	0.00	0.00
ENST00000383902.1	ENSG00000206629.1	164	25.05	0.00	0.00	0.00	0.00
ENST00000383903.1	ENSG00000206630.1	83	0.00	0.00	0.00	0.00	0.00
ENST00000383904.1	ENSG00000206631.1	107	1.43	0.00	0.00	0.00	0.00
ENST00000383906.1	ENSG00000206633.1	136	9.29	53.00	189.23	127.52	100.00
ENST00000383907.1	ENSG00000206634.1	134	8.46	199.86	783.96	528.32	100.00
ENST00000383908.1	ENSG00000206635.1	107	1.43	0.00	0.00	0.00	0.00
ENST00000383909.1	ENSG00000206636.1	102	0.00	0.00	0.00	0.00	0.00
ENST00000383910.1	ENSG00000206637.1	135	8.87	0.00	0.00	0.00	0.00
ENST00000383911.1	ENSG00000206638.1	107	1.43	0.00	0.00	0.00	0.00
ENST00000383912.1	ENSG00000206639.1	102	0.00	0.00	0.00	0.00	0.00
ENST00000383913.1	ENSG00000206640.1	105	1.20	0.00	0.00	0.00	0.00
ENST00000383914.1	ENSG00000206641.1	107	1.43	0.00	0.00	0.00	0.00
ENST00000383917.1	ENSG00000206644.1	103	0.00	0.00	0.00	0.00	0.00
ENST00000383918.1	ENSG00000206645.1	102	0.00	0.00	0.00	0.00	0.00
ENST00000383919.1	ENSG00000206646.1	113	2.35	0.00	0.00	0.00	0.00
ENST00000383920.1	ENSG00000206647.1	135	8.87	1.00	3.74	2.52	100.00
ENST00000383922.1	ENSG00000206649.1	131	7.29	0.00	0.00	0.00	0.00
ENST00000383923.1	ENSG00000206650.1	142	12.05	2.00	5.51	3.71	100.00
ENST00000383924.1	ENSG00000206651.1	113	2.35	2.00	28.26	19.05	100.00
ENST00000383925.1	ENSG00000206652.1	164	25.05	58.11	76.97	51.87	100.00
ENST00000383927.1	ENSG00000206654.1	104	1.09	0.00	0.00	0.00	0.00
ENST00000383929.1	ENSG00000206656.1	92	0.00	32.01	0.00	0.00	0.00
ENST00000383931.1	ENSG00000206658.1	107	1.43	0.00	0.00	0.00	0.00
ENST00000383932.1	ENSG00000206659.1	102	0.00	0.00	0.00	0.00	0.00
ENST00000383933.1	ENSG00000206660.1	94	0.00	0.00	0.00	0.00	0.00
ENST00000383934.1	ENSG00000206661.1	134	8.46	0.00	0.00	0.00	0.00
ENST00000383935.1	ENSG00000206662.1	113	2.35	0.00	0.00	0.00	0.00
ENST00000383936.1	ENSG00000206663.1	102	0.00	0.00	0.00	0.00	0.00
ENST00000383938.1	ENSG00000206665.1	106	1.31	0.00	0.00	0.00	0.00
ENST00000383942.1	ENSG00000206669.1	103	0.00	0.00	0.00	0.00	0.00
ENST00000383944.1	ENSG00000206671.1	106	1.31	0.00	0.00	0.00	0.00
ENST00000383945.1	ENSG00000206672.1	109	1.70	0.00	0.00	0.00	0.00
ENST00000383947.1	ENSG00000206674.1	107	1.43	0.00	0.00	0.00	0.00
ENST00000383948.1	ENSG00000206675.1	107	1.43	0.00	0.00	0.00	0.00
ENST00000383949.1	ENSG00000206676.1	103	0.00	0.00	0.00	0.00	0.00
ENST00000383950.2	ENSG00000206677.2	98	0.00	0.00	0.00	0.00	0.00
ENST00000383951.1	ENSG00000206678.1	107	1.43	0.00	0.00	0.00	0.00
ENST00000383952.1	ENSG00000206679.1	99	0.00	0.00	0.00	0.00	0.00
ENST00000383953.1	ENSG00000206680.1	95	0.00	11.63	0.00	0.00	0.00
ENST00000383954.1	ENSG00000206681.1	104	1.09	0.00	0.00	0.00	0.00
ENST00000383955.1	ENSG00000206682.1	105	1.20	0.00	0.00	0.00	0.00
ENST00000383957.1	ENSG00000206684.1	107	1.43	0.00	0.00	0.00	0.00
ENST00000383958.1	ENSG00000206685.1	107	1.43	0.00	0.00	0.00	0.00
ENST00000383959.1	ENSG00000206686.1	104	1.09	0.00	0.00	0.00	0.00
ENST00000383960.1	ENSG00000206687.1	147	14.63	0.00	0.00	0.00	0.00
ENST00000383961.1	ENSG00000206688.1	92	0.00	0.00	0.00	0.00	0.00
ENST00000383963.1	ENSG00000206690.1	111	2.01	1.00	16.53	11.14	100.00
ENST00000383965.1	ENSG00000206692.1	117	3.15	0.00	0.00	0.00	0.00
ENST00000383966.1	ENSG00000206693.1	129	6.56	0.00	0.00	0.00	0.00
ENST00000383968.1	ENSG00000206695.1	104	1.09	0.00	0.00	0.00	0.00
ENST00000383970.1	ENSG00000206697.1	114	2.53	0.00	0.00	0.00	0.00
ENST00000383971.1	ENSG00000206698.1	164	25.05	0.00	0.00	0.00	0.00
ENST00000383972.1	ENSG00000206699.1	102	0.00	0.00	0.00	0.00	0.00
ENST00000383973.1	ENSG00000206700.1	107	1.43	1.00	23.14	15.59	100.00
ENST00000383974.1	ENSG00000206701.1	107	1.43	0.00	0.00	0.00	0.00
ENST00000383975.1	ENSG00000206702.1	164	25.05	0.00	0.00	0.00	0.00
ENST00000383976.1	ENSG00000206703.1	107	1.43	0.00	0.00	0.00	0.00
ENST00000383977.1	ENSG00000206704.1	101	0.00	0.00	0.00	0.00	0.00
ENST00000383978.1	ENSG00000206705.1	102	0.00	0.00	0.00	0.00	0.00
ENST00000383979.1	ENSG00000206706.1	100	0.00	0.00	0.00	0.00	0.00
ENST00000383981.1	ENSG00000206708.1	107	1.43	0.00	0.00	0.00	0.00
ENST00000383982.1	ENSG00000206709.1	107	1.43	0.00	0.00	0.00	0.00
ENST00000383983.1	ENSG00000206710.1	107	1.43	0.00	0.00	0.00	0.00
ENST00000383984.1	ENSG00000206711.1	100	0.00	0.00	0.00	0.00	0.00
ENST00000383985.1	ENSG00000206712.1	107	1.43	0.00	0.00	0.00	0.00
ENST00000383986.1	ENSG00000206713.1	113	2.35	0.00	0.00	0.00	0.00
ENST00000383987.1	ENSG00000206714.1	102	0.00	0.00	0.00	0.00	0.00
ENST00000383988.1	ENSG00000206715.1	108	1.56	0.00	0.00	0.00	0.00
ENST00000383989.1	ENSG00000206716.1	107	1.43	0.00	0.00	0.00	0.00
ENST00000383990.1	ENSG00000206717.1	98	0.00	0.00	0.00	0.00	0.00
ENST00000383991.1	ENSG00000206718.1	107	1.43	0.00	0.00	0.00	0.00
ENST00000383992.1	ENSG00000206719.1	113	2.35	0.00	0.00	0.00	0.00
ENST00000383994.1	ENSG00000206721.1	102	0.00	0.00	0.00	0.00	0.00
ENST00000383995.1	ENSG00000206722.1	104	1.09	0.00	0.00	0.00	0.00
ENST00000383996.1	ENSG00000206723.1	107	1.43	0.00	0.00	0.00	0.00
ENST00000383997.1	ENSG00000206724.1	107	1.43	0.00	0.00	0.00	0.00
ENST00000383998.1	ENSG00000206725.1	107	1.43	0.00	0.00	0.00	0.00
ENST00000383999.1	ENSG00000206726.1	107	1.43	0.00	0.00	0.00	0.00
ENST00000384000.1	ENSG00000206727.1	95	0.00	11.64	0.00	0.00	0.00
ENST00000384001.1	ENSG00000206728.1	104	1.09	0.00	0.00	0.00	0.00
ENST00000384002.1	ENSG00000206729.1	107	1.43	0.00	0.00	0.00	0.00
ENST00000384003.1	ENSG00000206730.1	109	1.70	0.00	0.00	0.00	0.00
ENST00000384004.1	ENSG00000206731.1	127	5.88	0.00	0.00	0.00	0.00
ENST00000384005.1	ENSG00000206732.1	107	1.43	0.00	0.00	0.00	0.00
ENST00000384006.1	ENSG00000206733.1	107	1.43	0.00	0.00	0.00	0.00
ENST00000384007.1	ENSG00000206734.1	102	0.00	0.00	0.00	0.00	0.00
ENST00000384010.1	ENSG00000206737.1	164	25.05	58.11	76.97	51.87	100.00
ENST00000384011.1	ENSG00000206738.1	101	0.00	0.00	0.00	0.00	0.00
ENST00000384012.1	ENSG00000206739.1	112	2.17	0.00	0.00	0.00	0.00
ENST00000384014.1	ENSG00000206741.1	113	2.35	0.00	0.00	0.00	0.00
ENST00000384016.1	ENSG00000206743.1	107	1.43	0.00	0.00	0.00	0.00
ENST00000384017.1	ENSG00000206744.1	96	0.00	0.00	0.00	0.00	0.00
ENST00000384018.1	ENSG00000206745.1	107	1.43	0.00	0.00	0.00	0.00
ENST00000384019.1	ENSG00000206746.1	107	1.43	0.00	0.00	0.00	0.00
ENST00000384020.1	ENSG00000206747.1	107	1.43	0.00	0.00	0.00	0.00
ENST00000384022.1	ENSG00000206749.1	107	1.43	0.00	0.00	0.00	0.00
ENST00000384024.1	ENSG00000206751.1	108	1.56	0.00	0.00	0.00	0.00
ENST00000384025.1	ENSG00000206752.1	107	1.43	0.00	0.00	0.00	0.00
ENST00000384027.1	ENSG00000206754.1	73	0.00	0.00	0.00	0.00	0.00
ENST00000384028.1	ENSG00000206755.1	129	6.56	0.00	0.00	0.00	0.00
ENST00000384029.1	ENSG00000206756.1	102	0.00	0.00	0.00	0.00	0.00
ENST00000384031.1	ENSG00000206758.1	107	1.43	0.00	0.00	0.00	0.00
ENST00000384032.1	ENSG00000206759.1	107	1.43	0.00	0.00	0.00	0.00
ENST00000384033.1	ENSG00000206760.1	151	16.86	97.43	191.73	129.21	100.00
ENST00000384035.1	ENSG00000206762.1	107	1.43	0.00	0.00	0.00	0.00
ENST00000384036.1	ENSG00000206763.1	107	1.43	0.00	0.00	0.00	0.00
ENST00000384037.1	ENSG00000206764.1	107	1.43	0.00	0.00	0.00	0.00
ENST00000384038.1	ENSG00000206765.1	104	1.09	0.00	0.00	0.00	0.00
ENST00000384039.1	ENSG00000206766.1	105	1.20	0.00	0.00	0.00	0.00
ENST00000384040.1	ENSG00000206767.1	107	1.43	0.00	0.00	0.00	0.00
ENST00000384041.1	ENSG00000206768.1	102	0.00	0.00	0.00	0.00	0.00
ENST00000384042.1	ENSG00000206769.1	109	1.70	0.00	0.00	0.00	0.00
ENST00000384043.1	ENSG00000206770.1	110	1.85	0.00	0.00	0.00	0.00
ENST00000384045.1	ENSG00000206772.1	107	1.43	0.00	0.00	0.00	0.00
ENST00000384047.1	ENSG00000206774.1	107	1.43	0.00	0.00	0.00	0.00
ENST00000384048.1	ENSG00000206775.1	66	0.00	0.00	0.00	0.00	0.00
ENST00000384049.1	ENSG00000206776.1	122	4.38	0.00	0.00	0.00	0.00
ENST00000384050.1	ENSG00000206777.1	107	1.43	0.00	0.00	0.00	0.00
ENST00000384051.1	ENSG00000206778.1	104	1.09	0.00	0.00	0.00	0.00
ENST00000384052.1	ENSG00000206779.1	101	0.00	0.00	0.00	0.00	0.00
ENST00000384053.1	ENSG00000206780.1	137	9.73	0.00	0.00	0.00	0.00
ENST00000384054.1	ENSG00000206781.1	114	2.53	0.00	0.00	0.00	0.00
ENST00000384055.1	ENSG00000206782.1	107	1.43	0.00	0.00	0.00	0.00
ENST00000384057.1	ENSG00000206784.1	113	2.35	0.00	0.00	0.00	0.00
ENST00000384058.1	ENSG00000206785.1	135	8.87	4.00	14.96	10.08	100.00
ENST00000384059.1	ENSG00000206786.1	107	1.43	0.00	0.00	0.00	0.00
ENST00000384060.1	ENSG00000206787.1	104	1.09	0.00	0.00	0.00	0.00
ENST00000384061.1	ENSG00000206788.1	103	0.00	0.00	0.00	0.00	0.00
ENST00000384063.1	ENSG00000206790.1	103	0.00	0.00	0.00	0.00	0.00
ENST00000384064.1	ENSG00000206791.1	167	27.12	0.00	0.00	0.00	0.00
ENST00000384065.1	ENSG00000206792.1	103	0.00	0.00	0.00	0.00	0.00
ENST00000384068.1	ENSG00000206795.1	113	2.35	0.00	0.00	0.00	0.00
ENST00000384069.1	ENSG00000206796.1	107	1.43	0.00	0.00	0.00	0.00
ENST00000384070.1	ENSG00000206797.1	100	0.00	0.00	0.00	0.00	0.00
ENST00000384072.1	ENSG00000206799.1	121	4.11	0.00	0.00	0.00	0.00
ENST00000384073.1	ENSG00000206800.1	101	0.00	0.00	0.00	0.00	0.00
ENST00000384074.1	ENSG00000206801.1	107	1.43	0.00	0.00	0.00	0.00
ENST00000384075.1	ENSG00000206802.1	107	1.43	0.00	0.00	0.00	0.00
ENST00000384076.1	ENSG00000206803.1	107	1.43	0.00	0.00	0.00	0.00
ENST00000384077.1	ENSG00000206804.1	107	1.43	0.00	0.00	0.00	0.00
ENST00000384078.1	ENSG00000206805.1	102	0.00	4.00	0.00	0.00	0.00
ENST00000384079.1	ENSG00000206806.1	109	1.70	0.00	0.00	0.00	0.00
ENST00000384080.1	ENSG00000206807.1	113	2.35	0.00	0.00	0.00	0.00
ENST00000384081.1	ENSG00000206808.1	110	1.85	0.00	0.00	0.00	0.00
ENST00000384084.1	ENSG00000206811.1	133	8.06	117.10	482.18	324.94	100.00
ENST00000384085.1	ENSG00000206812.1	107	1.43	0.00	0.00	0.00	0.00
ENST00000384086.1	ENSG00000206813.1	102	0.00	0.00	0.00	0.00	0.00
ENST00000384087.1	ENSG00000206814.1	111	2.01	0.00	0.00	0.00	0.00
ENST00000384088.1	ENSG00000206815.1	108	1.56	0.00	0.00	0.00	0.00
ENST00000384089.1	ENSG00000206816.1	102	0.00	0.00	0.00	0.00	0.00
ENST00000384090.1	ENSG00000206817.1	100	0.00	0.00	0.00	0.00	0.00
ENST00000384091.1	ENSG00000206818.1	105	1.20	0.00	0.00	0.00	0.00
ENST00000384092.1	ENSG00000206819.1	107	1.43	0.00	0.00	0.00	0.00
ENST00000384093.1	ENSG00000206820.1	164	25.05	0.00	0.00	0.00	0.00
ENST00000384095.1	ENSG00000206822.1	112	2.17	0.00	0.00	0.00	0.00
ENST00000384097.1	ENSG00000206824.1	102	0.00	0.00	0.00	0.00	0.00
ENST00000384099.1	ENSG00000206826.1	108	1.56	0.00	0.00	0.00	0.00
ENST00000384100.1	ENSG00000206827.1	107	1.43	0.00	0.00	0.00	0.00
ENST00000384101.1	ENSG00000206828.1	164	25.05	0.00	0.00	0.00	0.00
ENST00000384105.1	ENSG00000206832.1	107	1.43	0.00	0.00	0.00	0.00
ENST00000384106.1	ENSG00000206833.1	107	1.43	0.00	0.00	0.00	0.00
ENST00000384107.1	ENSG00000206834.1	130	6.92	0.00	0.00	0.00	0.00
ENST00000384108.1	ENSG00000206835.1	171	29.98	0.00	0.00	0.00	0.00
ENST00000384109.1	ENSG00000206836.1	107	1.43	0.00	0.00	0.00	0.00
ENST00000384111.1	ENSG00000206838.1	134	8.46	28.00	109.83	74.02	100.00
ENST00000384112.1	ENSG00000206839.1	109	1.70	0.00	0.00	0.00	0.00
ENST00000384113.1	ENSG00000206840.1	113	2.35	0.00	0.00	0.00	0.00
ENST00000384114.1	ENSG00000206841.1	104	1.09	0.00	0.00	0.00	0.00
ENST00000384115.1	ENSG00000206842.1	107	1.43	0.00	0.00	0.00	0.00
ENST00000384116.1	ENSG00000206843.1	104	1.09	0.00	0.00	0.00	0.00
ENST00000384117.1	ENSG00000206844.1	101	0.00	0.00	0.00	0.00	0.00
ENST00000384118.1	ENSG00000206845.1	107	1.43	0.00	0.00	0.00	0.00
ENST00000384119.1	ENSG00000206846.1	94	0.00	0.00	0.00	0.00	0.00
ENST00000384120.1	ENSG00000206847.1	114	2.53	0.00	0.00	0.00	0.00
ENST00000384121.1	ENSG00000206848.1	107	1.43	0.00	0.00	0.00	0.00
ENST00000384122.1	ENSG00000206849.1	132	7.67	0.00	0.00	0.00	0.00
ENST00000384123.1	ENSG00000206850.1	112	2.17	0.00	0.00	0.00	0.00
ENST00000384125.1	ENSG00000206852.1	103	0.00	0.00	0.00	0.00	0.00
ENST00000384126.1	ENSG00000206853.1	131	7.29	0.00	0.00	0.00	0.00
ENST00000384127.1	ENSG00000206854.1	102	0.00	0.00	0.00	0.00	0.00
ENST00000384128.1	ENSG00000206855.1	107	1.43	0.00	0.00	0.00	0.00
ENST00000384130.1	ENSG00000206857.1	107	1.43	0.00	0.00	0.00	0.00
ENST00000384131.1	ENSG00000206858.1	102	0.00	0.00	0.00	0.00	0.00
ENST00000384132.1	ENSG00000206859.1	107	1.43	0.00	0.00	0.00	0.00
ENST00000384135.1	ENSG00000206862.1	111	2.01	0.00	0.00	0.00	0.00
ENST00000384136.1	ENSG00000206863.1	116	2.93	0.00	0.00	0.00	0.00
ENST00000384137.1	ENSG00000206864.1	107	1.43	0.00	0.00	0.00	0.00
ENST00000384138.1	ENSG00000206865.1	101	0.00	0.00	0.00	0.00	0.00
ENST00000384139.1	ENSG00000206866.1	106	1.31	0.00	0.00	0.00	0.00
ENST00000384140.1	ENSG00000206867.1	107	1.43	0.00	0.00	0.00	0.00
ENST00000384142.1	ENSG00000206869.1	135	8.87	6.00	22.44	15.12	100.00
ENST00000384143.1	ENSG00000206870.1	109	1.70	0.00	0.00	0.00	0.00
ENST00000384144.1	ENSG00000206871.1	107	1.43	0.00	0.00	0.00	0.00
ENST00000384148.1	ENSG00000206875.1	107	1.43	0.00	0.00	0.00	0.00
ENST00000384150.1	ENSG00000206877.1	107	1.43	0.00	0.00	0.00	0.00
ENST00000384151.1	ENSG00000206878.1	125	5.25	0.00	0.00	0.00	0.00
ENST00000384153.1	ENSG00000206880.1	107	1.43	0.00	0.00	0.00	0.00
ENST00000384154.1	ENSG00000206881.1	102	0.00	0.00	0.00	0.00	0.00
ENST00000384155.1	ENSG00000206882.1	118	3.37	0.00	0.00	0.00	0.00
ENST00000384158.1	ENSG00000206885.1	137	9.73	10.00	34.11	22.99	100.00
ENST00000384159.1	ENSG00000206886.1	133	8.06	0.00	0.00	0.00	0.00
ENST00000384160.1	ENSG00000206887.1	104	1.09	0.00	0.00	0.00	0.00
ENST00000384161.1	ENSG00000206888.1	107	1.43	0.00	0.00	0.00	0.00
ENST00000384162.1	ENSG00000206889.1	107	1.43	0.00	0.00	0.00	0.00
ENST00000384164.1	ENSG00000206891.1	104	1.09	0.00	0.00	0.00	0.00
ENST00000384165.1	ENSG00000206892.1	107	1.43	0.00	0.00	0.00	0.00
ENST00000384168.1	ENSG00000206895.1	102	0.00	0.00	0.00	0.00	0.00
ENST00000384169.1	ENSG00000206896.1	107	1.43	0.00	0.00	0.00	0.00
ENST00000384170.1	ENSG00000206897.1	133	8.06	0.00	0.00	0.00	0.00
ENST00000384171.1	ENSG00000206898.1	134	8.46	0.00	0.00	0.00	0.00
ENST00000384172.1	ENSG00000206899.1	107	1.43	0.00	0.00	0.00	0.00
ENST00000384173.1	ENSG00000206900.1	107	1.43	1.00	23.14	15.59	100.00
ENST00000384174.1	ENSG00000206901.1	132	7.67	0.00	0.00	0.00	0.00
ENST00000384176.1	ENSG00000206903.1	131	7.29	0.00	0.00	0.00	0.00
ENST00000384178.1	ENSG00000206905.1	104	1.09	0.00	0.00	0.00	0.00
ENST00000384179.1	ENSG00000206906.1	107	1.43	0.00	0.00	0.00	0.00
ENST00000384180.1	ENSG00000206907.1	107	1.43	0.00	0.00	0.00	0.00
ENST00000384181.1	ENSG00000206908.1	164	25.05	0.00	0.00	0.00	0.00
ENST00000384182.1	ENSG00000206909.1	135	8.87	0.00	0.00	0.00	0.00
ENST00000384183.1	ENSG00000206910.1	140	11.09	0.00	0.00	0.00	0.00
ENST00000384184.1	ENSG00000206911.1	113	2.35	0.00	0.00	0.00	0.00
ENST00000384185.1	ENSG00000206912.1	108	1.56	0.00	0.00	0.00	0.00
ENST00000384186.1	ENSG00000206913.1	139	10.62	0.00	0.00	0.00	0.00
ENST00000384187.1	ENSG00000206914.1	102	0.00	0.00	0.00	0.00	0.00
ENST00000384188.1	ENSG00000206915.1	106	1.31	0.00	0.00	0.00	0.00
ENST00000384190.1	ENSG00000206917.1	164	25.05	0.00	0.00	0.00	0.00
ENST00000384191.1	ENSG00000206918.1	106	1.31	0.00	0.00	0.00	0.00
ENST00000384193.1	ENSG00000206920.1	109	1.70	0.00	0.00	0.00	0.00
ENST00000384194.1	ENSG00000206921.1	107	1.43	0.00	0.00	0.00	0.00
ENST00000384195.1	ENSG00000206922.1	107	1.43	0.00	0.00	0.00	0.00
ENST00000384196.1	ENSG00000206923.1	109	1.70	0.00	0.00	0.00	0.00
ENST00000384197.1	ENSG00000206924.1	107	1.43	0.00	0.00	0.00	0.00
ENST00000384198.1	ENSG00000206925.1	113	2.35	0.00	0.00	0.00	0.00
ENST00000384199.1	ENSG00000206926.1	107	1.43	0.00	0.00	0.00	0.00
ENST00000384200.1	ENSG00000206927.1	100	0.00	0.00	0.00	0.00	0.00
ENST00000384202.1	ENSG00000206929.1	108	1.56	0.00	0.00	0.00	0.00
ENST00000384204.1	ENSG00000206931.1	107	1.43	0.00	0.00	0.00	0.00
ENST00000384205.1	ENSG00000206932.1	107	1.43	0.00	0.00	0.00	0.00
ENST00000384208.1	ENSG00000206935.1	107	1.43	0.00	0.00	0.00	0.00
ENST00000384209.1	ENSG00000206936.1	138	10.17	0.00	0.00	0.00	0.00
ENST00000384210.1	ENSG00000206937.1	135	8.87	0.00	0.00	0.00	0.00
ENST00000384211.1	ENSG00000206938.1	141	11.57	0.00	0.00	0.00	0.00
ENST00000384212.1	ENSG00000206939.1	103	0.00	0.00	0.00	0.00	0.00
ENST00000384214.1	ENSG00000206941.1	148	15.17	172.94	378.20	254.88	100.00
ENST00000384217.1	ENSG00000206944.1	107	1.43	0.00	0.00	0.00	0.00
ENST00000384220.1	ENSG00000206947.1	132	7.67	0.00	0.00	0.00	0.00
ENST00000384221.1	ENSG00000206948.1	132	7.67	2.00	8.65	5.83	100.00
ENST00000384222.1	ENSG00000206949.1	107	1.43	0.00	0.00	0.00	0.00
ENST00000384223.1	ENSG00000206950.1	109	1.70	0.00	0.00	0.00	0.00
ENST00000384224.1	ENSG00000206951.1	113	2.35	0.00	0.00	0.00	0.00
ENST00000384225.3	ENSG00000206952.3	134	8.46	62.00	243.19	163.89	100.00
ENST00000384227.1	ENSG00000206954.1	107	1.43	0.00	0.00	0.00	0.00
ENST00000384230.2	ENSG00000206957.2	98	0.00	0.00	0.00	0.00	0.00
ENST00000384231.1	ENSG00000206958.1	136	9.29	0.00	0.00	0.00	0.00
ENST00000384232.1	ENSG00000206959.1	111	2.01	0.00	0.00	0.00	0.00
ENST00000384233.1	ENSG00000206960.1	104	1.09	0.00	0.00	0.00	0.00
ENST00000384234.1	ENSG00000206961.1	132	7.67	0.00	0.00	0.00	0.00
ENST00000384235.1	ENSG00000206962.1	107	1.43	0.00	0.00	0.00	0.00
ENST00000384236.1	ENSG00000206963.1	104	1.09	0.00	0.00	0.00	0.00
ENST00000384237.1	ENSG00000206964.1	111	2.01	0.00	0.00	0.00	0.00
ENST00000384238.1	ENSG00000206965.1	107	1.43	0.00	0.00	0.00	0.00
ENST00000384240.1	ENSG00000206967.1	102	0.00	1.00	0.00	0.00	0.00
ENST00000384242.1	ENSG00000206969.1	108	1.56	0.00	0.00	0.00	0.00
ENST00000384243.1	ENSG00000206970.1	107	1.43	0.00	0.00	0.00	0.00
ENST00000384245.1	ENSG00000206972.1	107	1.43	0.00	0.00	0.00	0.00
ENST00000384246.1	ENSG00000206973.1	107	1.43	0.00	0.00	0.00	0.00
ENST00000384247.1	ENSG00000206974.1	104	1.09	0.00	0.00	0.00	0.00
ENST00000384248.1	ENSG00000206975.1	107	1.43	0.00	0.00	0.00	0.00
ENST00000384249.1	ENSG00000206976.1	137	9.73	0.00	0.00	0.00	0.00
ENST00000384250.1	ENSG00000206977.1	140	11.09	0.00	0.00	0.00	0.00
ENST00000384251.1	ENSG00000206978.1	102	0.00	0.00	0.00	0.00	0.00
ENST00000384252.1	ENSG00000206979.1	73	0.00	0.99	0.00	0.00	0.00
ENST00000384253.1	ENSG00000206980.1	104	1.09	0.00	0.00	0.00	0.00
ENST00000384254.1	ENSG00000206981.1	107	1.43	0.00	0.00	0.00	0.00
ENST00000384255.1	ENSG00000206982.1	102	0.00	0.00	0.00	0.00	0.00
ENST00000384256.1	ENSG00000206983.1	107	1.43	0.00	0.00	0.00	0.00
ENST00000384258.1	ENSG00000206985.1	104	1.09	0.00	0.00	0.00	0.00
ENST00000384260.1	ENSG00000206987.1	133	8.06	0.00	0.00	0.00	0.00
ENST00000384262.1	ENSG00000206989.1	68	0.00	0.00	0.00	0.00	0.00
ENST00000384263.1	ENSG00000206990.1	103	0.00	0.00	0.00	0.00	0.00
ENST00000384264.1	ENSG00000206991.1	107	1.43	0.00	0.00	0.00	0.00
ENST00000384265.1	ENSG00000206992.1	107	1.43	0.00	0.00	0.00	0.00
ENST00000384268.1	ENSG00000206995.1	102	0.00	0.00	0.00	0.00	0.00
ENST00000384269.1	ENSG00000206996.1	107	1.43	0.00	0.00	0.00	0.00
ENST00000384270.1	ENSG00000206997.1	107	1.43	0.00	0.00	0.00	0.00
ENST00000384271.1	ENSG00000206998.1	102	0.00	0.00	0.00	0.00	0.00
ENST00000384272.1	ENSG00000206999.1	103	0.00	0.00	0.00	0.00	0.00
ENST00000384273.1	ENSG00000207000.1	107	1.43	0.00	0.00	0.00	0.00
ENST00000384274.1	ENSG00000207001.1	95	0.00	5.36	0.00	0.00	0.00
ENST00000384275.1	ENSG00000207002.1	131	7.29	0.00	0.00	0.00	0.00
ENST00000384276.1	ENSG00000207003.1	104	1.09	0.00	0.00	0.00	0.00
ENST00000384277.1	ENSG00000207004.1	107	1.43	0.00	0.00	0.00	0.00
ENST00000384278.1	ENSG00000207005.1	164	25.05	58.11	76.97	51.87	100.00
ENST00000384280.1	ENSG00000207007.1	111	2.01	0.00	0.00	0.00	0.00
ENST00000384281.1	ENSG00000207008.1	123	4.66	653.00	4651.74	3134.88	100.00
ENST00000384282.1	ENSG00000207009.1	110	1.85	0.00	0.00	0.00	0.00
ENST00000384283.1	ENSG00000207010.1	103	0.00	0.00	0.00	0.00	0.00
ENST00000384284.1	ENSG00000207011.1	96	0.00	0.00	0.00	0.00	0.00
ENST00000384285.2	ENSG00000207012.2	79	0.00	0.00	0.00	0.00	0.00
ENST00000384286.1	ENSG00000207013.1	107	1.43	0.00	0.00	0.00	0.00
ENST00000384287.1	ENSG00000207014.1	95	0.00	11.64	0.00	0.00	0.00
ENST00000384289.1	ENSG00000207016.1	132	7.67	0.00	0.00	0.00	0.00
ENST00000384292.1	ENSG00000207019.1	106	1.31	0.00	0.00	0.00	0.00
ENST00000384293.1	ENSG00000207020.1	102	0.00	0.00	0.00	0.00	0.00
ENST00000384294.1	ENSG00000207021.1	113	2.35	0.00	0.00	0.00	0.00
ENST00000384295.1	ENSG00000207022.1	124	4.95	0.00	0.00	0.00	0.00
ENST00000384296.1	ENSG00000207023.1	105	1.20	0.00	0.00	0.00	0.00
ENST00000384297.1	ENSG00000207024.1	102	0.00	0.00	0.00	0.00	0.00
ENST00000384298.1	ENSG00000207025.1	102	0.00	0.00	0.00	0.00	0.00
ENST00000384299.1	ENSG00000207026.1	107	1.43	0.00	0.00	0.00	0.00
ENST00000384300.1	ENSG00000207027.1	149	15.72	0.00	0.00	0.00	0.00
ENST00000384302.1	ENSG00000207029.1	107	1.43	0.00	0.00	0.00	0.00
ENST00000384304.1	ENSG00000207031.1	75	0.00	0.00	0.00	0.00	0.00
ENST00000384305.1	ENSG00000207032.1	109	1.70	0.00	0.00	0.00	0.00
ENST00000384306.1	ENSG00000207033.1	106	1.31	0.00	0.00	0.00	0.00
ENST00000384307.1	ENSG00000207034.1	117	3.15	0.00	0.00	0.00	0.00
ENST00000384309.1	ENSG00000207036.1	102	0.00	0.00	0.00	0.00	0.00
ENST00000384310.1	ENSG00000207037.1	107	1.43	0.00	0.00	0.00	0.00
ENST00000384312.1	ENSG00000207039.1	102	0.00	0.00	0.00	0.00	0.00
ENST00000384314.1	ENSG00000207041.1	107	1.43	0.00	0.00	0.00	0.00
ENST00000384315.1	ENSG00000207042.1	107	1.43	0.00	0.00	0.00	0.00
ENST00000384317.1	ENSG00000207044.1	107	1.43	0.00	0.00	0.00	0.00
ENST00000384318.1	ENSG00000207045.1	107	1.43	0.00	0.00	0.00	0.00
ENST00000384319.1	ENSG00000207046.1	105	1.20	0.00	0.00	0.00	0.00
ENST00000384320.2	ENSG00000207047.2	80	0.00	0.00	0.00	0.00	0.00
ENST00000384322.1	ENSG00000207049.1	102	0.00	0.00	0.00	0.00	0.00
ENST00000384323.1	ENSG00000207051.1	126	5.56	32.57	194.35	130.97	100.00
ENST00000384324.1	ENSG00000207052.1	107	1.43	0.00	0.00	0.00	0.00
ENST00000384325.1	ENSG00000207053.1	106	1.31	0.00	0.00	0.00	0.00
ENST00000384328.1	ENSG00000207056.1	165	25.73	0.00	0.00	0.00	0.00
ENST00000384330.1	ENSG00000207058.1	106	1.31	0.00	0.00	0.00	0.00
ENST00000384332.1	ENSG00000207060.1	107	1.43	0.00	0.00	0.00	0.00
ENST00000384333.1	ENSG00000207061.1	102	0.00	0.00	0.00	0.00	0.00
ENST00000384334.1	ENSG00000207062.1	135	8.87	4.00	14.96	10.08	100.00
ENST00000384335.1	ENSG00000207063.1	95	0.00	11.00	0.00	0.00	0.00
ENST00000384337.1	ENSG00000207065.1	116	2.93	0.00	0.00	0.00	0.00
ENST00000384339.1	ENSG00000207067.1	132	7.67	68.75	297.51	200.49	100.00
ENST00000384340.1	ENSG00000207068.1	107	1.43	0.00	0.00	0.00	0.00
ENST00000384341.1	ENSG00000207069.1	102	0.00	0.00	0.00	0.00	0.00
ENST00000384343.1	ENSG00000207071.1	107	1.43	0.00	0.00	0.00	0.00
ENST00000384344.1	ENSG00000207072.1	107	1.43	0.00	0.00	0.00	0.00
ENST00000384345.1	ENSG00000207073.1	101	0.00	0.00	0.00	0.00	0.00
ENST00000384347.1	ENSG00000207075.1	108	1.56	0.00	0.00	0.00	0.00
ENST00000384348.1	ENSG00000207076.1	107	1.43	0.00	0.00	0.00	0.00
ENST00000384349.1	ENSG00000207077.1	108	1.56	0.00	0.00	0.00	0.00
ENST00000384352.2	ENSG00000207080.2	108	1.56	0.00	0.00	0.00	0.00
ENST00000384353.1	ENSG00000207081.1	107	1.43	0.00	0.00	0.00	0.00
ENST00000384354.1	ENSG00000207082.1	107	1.43	0.00	0.00	0.00	0.00
ENST00000384355.1	ENSG00000207083.1	107	1.43	0.00	0.00	0.00	0.00
ENST00000384356.1	ENSG00000207084.1	132	7.67	0.00	0.00	0.00	0.00
ENST00000384358.1	ENSG00000207086.1	107	1.43	0.00	0.00	0.00	0.00
ENST00000384359.1	ENSG00000207087.1	107	1.43	0.00	0.00	0.00	0.00
ENST00000384360.1	ENSG00000207088.1	139	10.62	320.31	1000.22	674.06	100.00
ENST00000384361.1	ENSG00000207089.1	107	1.43	0.00	0.00	0.00	0.00
ENST00000384362.1	ENSG00000207090.1	110	1.85	1.00	17.93	12.08	100.00
ENST00000384363.1	ENSG00000207091.1	101	0.00	1.00	0.00	0.00	0.00
ENST00000384364.1	ENSG00000207092.1	102	0.00	0.00	0.00	0.00	0.00
ENST00000384365.1	ENSG00000207093.1	95	0.00	16.58	0.00	0.00	0.00
ENST00000384366.1	ENSG00000207094.1	140	11.09	0.00	0.00	0.00	0.00
ENST00000384367.1	ENSG00000207095.1	105	1.20	0.00	0.00	0.00	0.00
ENST00000384369.1	ENSG00000207097.1	107	1.43	0.00	0.00	0.00	0.00
ENST00000384370.1	ENSG00000207098.1	135	8.87	0.00	0.00	0.00	0.00
ENST00000384371.1	ENSG00000207099.1	107	1.43	0.00	0.00	0.00	0.00
ENST00000384372.1	ENSG00000207100.1	139	10.62	0.00	0.00	0.00	0.00
ENST00000384373.1	ENSG00000207101.1	102	0.00	0.00	0.00	0.00	0.00
ENST00000384376.1	ENSG00000207104.1	107	1.43	0.00	0.00	0.00	0.00
ENST00000384377.1	ENSG00000207105.1	111	2.01	0.00	0.00	0.00	0.00
ENST00000384380.1	ENSG00000207108.1	101	0.00	0.00	0.00	0.00	0.00
ENST00000384381.1	ENSG00000207109.1	69	0.00	0.00	0.00	0.00	0.00
ENST00000384382.1	ENSG00000207110.1	164	25.05	1.00	1.32	0.89	100.00
ENST00000384384.1	ENSG00000207112.1	134	8.46	0.00	0.00	0.00	0.00
ENST00000384385.1	ENSG00000207113.1	107	1.43	0.00	0.00	0.00	0.00
ENST00000384386.1	ENSG00000207114.1	107	1.43	0.00	0.00	0.00	0.00
ENST00000384387.1	ENSG00000207115.1	107	1.43	0.00	0.00	0.00	0.00
ENST00000384388.1	ENSG00000207116.1	108	1.56	0.00	0.00	0.00	0.00
ENST00000384389.1	ENSG00000207117.1	103	0.00	0.00	0.00	0.00	0.00
ENST00000384390.1	ENSG00000207118.1	87	0.00	0.00	0.00	0.00	0.00
ENST00000384391.2	ENSG00000207119.2	209	61.16	0.00	0.00	0.00	0.00
ENST00000384393.1	ENSG00000207121.1	108	1.56	0.00	0.00	0.00	0.00
ENST00000384394.1	ENSG00000207122.1	106	1.31	0.00	0.00	0.00	0.00
ENST00000384395.1	ENSG00000207123.1	102	0.00	0.00	0.00	0.00	0.00
ENST00000384396.1	ENSG00000207124.1	106	1.31	0.00	0.00	0.00	0.00
ENST00000384398.1	ENSG00000207127.1	107	1.43	0.00	0.00	0.00	0.00
ENST00000384399.1	ENSG00000207128.1	107	1.43	0.00	0.00	0.00	0.00
ENST00000384400.1	ENSG00000207129.1	119	3.61	0.00	0.00	0.00	0.00
ENST00000384401.1	ENSG00000207130.1	135	8.87	0.00	0.00	0.00	0.00
ENST00000384402.1	ENSG00000207131.1	113	2.35	0.00	0.00	0.00	0.00
ENST00000384403.1	ENSG00000207132.1	102	0.00	0.00	0.00	0.00	0.00
ENST00000384404.1	ENSG00000207133.1	95	0.00	2.08	0.00	0.00	0.00
ENST00000384405.1	ENSG00000207134.1	107	1.43	0.00	0.00	0.00	0.00
ENST00000384406.1	ENSG00000207135.1	107	1.43	0.00	0.00	0.00	0.00
ENST00000384407.1	ENSG00000207136.1	104	1.09	0.00	0.00	0.00	0.00
ENST00000384408.1	ENSG00000207137.1	92	0.00	0.00	0.00	0.00	0.00
ENST00000384409.1	ENSG00000207138.1	107	1.43	0.00	0.00	0.00	0.00
ENST00000384410.1	ENSG00000207139.1	101	0.00	0.00	0.00	0.00	0.00
ENST00000384413.1	ENSG00000207142.1	102	0.00	0.00	0.00	0.00	0.00
ENST00000384415.1	ENSG00000207144.1	104	1.09	0.00	0.00	0.00	0.00
ENST00000384416.1	ENSG00000207145.1	132	7.67	24.61	106.47	71.75	100.00
ENST00000384417.1	ENSG00000207146.1	107	1.43	0.00	0.00	0.00	0.00
ENST00000384418.1	ENSG00000207147.1	136	9.29	0.00	0.00	0.00	0.00
ENST00000384419.1	ENSG00000207148.1	102	0.00	0.00	0.00	0.00	0.00
ENST00000384420.1	ENSG00000207149.1	101	0.00	0.00	0.00	0.00	0.00
ENST00000384421.1	ENSG00000207150.1	107	1.43	0.00	0.00	0.00	0.00
ENST00000384422.1	ENSG00000207151.1	102	0.00	0.00	0.00	0.00	0.00
ENST00000384424.1	ENSG00000207153.1	107	1.43	0.00	0.00	0.00	0.00
ENST00000384425.1	ENSG00000207154.1	164	25.05	0.00	0.00	0.00	0.00
ENST00000384426.1	ENSG00000207155.1	108	1.56	0.00	0.00	0.00	0.00
ENST00000384427.1	ENSG00000207156.1	107	1.43	0.00	0.00	0.00	0.00
ENST00000384428.1	ENSG00000207157.1	101	0.00	0.00	0.00	0.00	0.00
ENST00000384429.1	ENSG00000207158.1	107	1.43	0.00	0.00	0.00	0.00
ENST00000384431.1	ENSG00000207160.1	106	1.31	0.00	0.00	0.00	0.00
ENST00000384432.1	ENSG00000207161.1	111	2.01	0.00	0.00	0.00	0.00
ENST00000384433.1	ENSG00000207162.1	107	1.43	0.00	0.00	0.00	0.00
ENST00000384434.1	ENSG00000207163.1	107	1.43	0.00	0.00	0.00	0.00
ENST00000384435.1	ENSG00000207164.1	112	2.17	0.00	0.00	0.00	0.00
ENST00000384436.1	ENSG00000207165.1	135	8.87	1102.57	4124.10	2779.29	100.00
ENST00000384437.1	ENSG00000207166.1	133	8.06	4.64	19.10	12.87	100.00
ENST00000384438.1	ENSG00000207167.1	107	1.43	0.00	0.00	0.00	0.00
ENST00000384439.1	ENSG00000207168.1	133	8.06	0.00	0.00	0.00	0.00
ENST00000384440.1	ENSG00000207169.1	107	1.43	0.00	0.00	0.00	0.00
ENST00000384441.1	ENSG00000207170.1	102	0.00	0.00	0.00	0.00	0.00
ENST00000384442.1	ENSG00000207171.1	131	7.29	0.00	0.00	0.00	0.00
ENST00000384443.1	ENSG00000207172.1	104	1.09	0.00	0.00	0.00	0.00
ENST00000384444.1	ENSG00000207173.1	101	0.00	0.00	0.00	0.00	0.00
ENST00000384445.1	ENSG00000207174.1	92	0.00	20.50	0.00	0.00	0.00
ENST00000384446.1	ENSG00000207175.1	164	25.05	0.00	0.00	0.00	0.00
ENST00000384447.1	ENSG00000207176.1	98	0.00	0.00	0.00	0.00	0.00
ENST00000384448.1	ENSG00000207177.1	134	8.46	0.00	0.00	0.00	0.00
ENST00000384449.1	ENSG00000207178.1	107	1.43	0.00	0.00	0.00	0.00
ENST00000384451.1	ENSG00000207180.1	107	1.43	0.00	0.00	0.00	0.00
ENST00000384452.1	ENSG00000207181.1	135	8.87	44.00	164.58	110.91	100.00
ENST00000384453.1	ENSG00000207182.1	163	24.37	0.00	0.00	0.00	0.00
ENST00000384454.1	ENSG00000207183.1	104	1.09	0.00	0.00	0.00	0.00
ENST00000384456.1	ENSG00000207185.1	106	1.31	0.00	0.00	0.00	0.00
ENST00000384457.1	ENSG00000207186.1	108	1.56	0.00	0.00	0.00	0.00
ENST00000384458.1	ENSG00000207187.1	133	8.06	0.00	0.00	0.00	0.00
ENST00000384460.1	ENSG00000207189.1	102	0.00	0.00	0.00	0.00	0.00
ENST00000384461.1	ENSG00000207190.1	107	1.43	0.00	0.00	0.00	0.00
ENST00000384462.1	ENSG00000207191.1	95	0.00	2.08	0.00	0.00	0.00
ENST00000384463.1	ENSG00000207192.1	107	1.43	0.00	0.00	0.00	0.00
ENST00000384464.1	ENSG00000207193.1	100	0.00	0.00	0.00	0.00	0.00
ENST00000384465.1	ENSG00000207194.1	108	1.56	0.00	0.00	0.00	0.00
ENST00000384466.1	ENSG00000207195.1	111	2.01	0.00	0.00	0.00	0.00
ENST00000384467.1	ENSG00000207196.1	103	0.00	0.00	0.00	0.00	0.00
ENST00000384468.1	ENSG00000207197.1	92	0.00	0.00	0.00	0.00	0.00
ENST00000384469.1	ENSG00000207198.1	104	1.09	0.00	0.00	0.00	0.00
ENST00000384470.1	ENSG00000207199.1	69	0.00	0.00	0.00	0.00	0.00
ENST00000384471.1	ENSG00000207200.1	107	1.43	0.00	0.00	0.00	0.00
ENST00000384472.1	ENSG00000207201.1	162	23.70	0.00	0.00	0.00	0.00
ENST00000384473.1	ENSG00000207202.1	103	0.00	0.00	0.00	0.00	0.00
ENST00000384474.1	ENSG00000207203.1	107	1.43	0.00	0.00	0.00	0.00
ENST00000384475.1	ENSG00000207204.1	107	1.43	0.00	0.00	0.00	0.00
ENST00000384476.1	ENSG00000207205.1	165	25.73	0.00	0.00	0.00	0.00
ENST00000384477.1	ENSG00000207206.1	107	1.43	0.00	0.00	0.00	0.00
ENST00000384478.1	ENSG00000207207.1	113	2.35	0.00	0.00	0.00	0.00
ENST00000384479.1	ENSG00000207208.1	105	1.20	0.00	0.00	0.00	0.00
ENST00000384480.1	ENSG00000207209.1	102	0.00	0.00	0.00	0.00	0.00
ENST00000384481.1	ENSG00000207210.1	104	1.09	0.00	0.00	0.00	0.00
ENST00000384485.1	ENSG00000207214.1	104	1.09	0.00	0.00	0.00	0.00
ENST00000384486.2	ENSG00000207215.2	214	65.65	0.00	0.00	0.00	0.00
ENST00000384488.1	ENSG00000207217.1	135	8.87	9.00	33.66	22.69	100.00
ENST00000384489.1	ENSG00000207218.1	102	0.00	0.00	0.00	0.00	0.00
ENST00000384491.1	ENSG00000207220.1	166	26.42	0.00	0.00	0.00	0.00
ENST00000384492.1	ENSG00000207221.1	135	8.87	0.00	0.00	0.00	0.00
ENST00000384493.1	ENSG00000207222.1	107	1.43	0.00	0.00	0.00	0.00
ENST00000384494.1	ENSG00000207223.1	102	0.00	0.00	0.00	0.00	0.00
ENST00000384496.1	ENSG00000207225.1	107	1.43	0.00	0.00	0.00	0.00
ENST00000384498.1	ENSG00000207227.1	102	0.00	0.00	0.00	0.00	0.00
ENST00000384500.1	ENSG00000207229.1	99	0.00	0.00	0.00	0.00	0.00
ENST00000384502.1	ENSG00000207231.1	114	2.53	0.00	0.00	0.00	0.00
ENST00000384504.1	ENSG00000207233.1	129	6.56	202.00	1021.05	688.10	100.00
ENST00000384505.1	ENSG00000207234.1	107	1.43	0.00	0.00	0.00	0.00
ENST00000384506.1	ENSG00000207235.1	99	0.00	0.00	0.00	0.00	0.00
ENST00000384508.1	ENSG00000207237.1	104	1.09	0.00	0.00	0.00	0.00
ENST00000384511.1	ENSG00000207240.1	114	2.53	0.00	0.00	0.00	0.00
ENST00000384512.1	ENSG00000207241.1	84	0.00	2.93	0.00	0.00	0.00
ENST00000384513.1	ENSG00000207242.1	106	1.31	0.00	0.00	0.00	0.00
ENST00000384514.1	ENSG00000207243.1	103	0.00	0.00	0.00	0.00	0.00
ENST00000384515.1	ENSG00000207244.1	134	8.46	0.00	0.00	0.00	0.00
ENST00000384516.1	ENSG00000207245.1	83	0.00	0.00	0.00	0.00	0.00
ENST00000384518.1	ENSG00000207247.1	102	0.00	0.00	0.00	0.00	0.00
ENST00000384519.1	ENSG00000207248.1	107	1.43	0.00	0.00	0.00	0.00
ENST00000384520.1	ENSG00000207249.1	129	6.56	0.00	0.00	0.00	0.00
ENST00000384521.1	ENSG00000207251.1	104	1.09	0.00	0.00	0.00	0.00
ENST00000384522.1	ENSG00000207252.1	100	0.00	0.00	0.00	0.00	0.00
ENST00000384525.1	ENSG00000207255.1	104	1.09	0.00	0.00	0.00	0.00
ENST00000384526.1	ENSG00000207256.1	107	1.43	0.00	0.00	0.00	0.00
ENST00000384527.1	ENSG00000207257.1	107	1.43	0.00	0.00	0.00	0.00
ENST00000384528.1	ENSG00000207258.1	112	2.17	0.00	0.00	0.00	0.00
ENST00000384530.1	ENSG00000207260.1	107	1.43	0.00	0.00	0.00	0.00
ENST00000384531.1	ENSG00000207261.1	106	1.31	0.00	0.00	0.00	0.00
ENST00000384533.1	ENSG00000207263.1	92	0.00	11.59	0.00	0.00	0.00
ENST00000384534.1	ENSG00000207264.1	107	1.43	0.00	0.00	0.00	0.00
ENST00000384535.1	ENSG00000207265.1	112	2.17	0.00	0.00	0.00	0.00
ENST00000384536.1	ENSG00000207266.1	107	1.43	0.00	0.00	0.00	0.00
ENST00000384537.1	ENSG00000207267.1	107	1.43	0.00	0.00	0.00	0.00
ENST00000384538.1	ENSG00000207268.1	135	8.87	0.00	0.00	0.00	0.00
ENST00000384539.1	ENSG00000207269.1	329	177.17	0.00	0.00	0.00	0.00
ENST00000384540.1	ENSG00000207270.1	107	1.43	0.00	0.00	0.00	0.00
ENST00000384541.1	ENSG00000207271.1	124	4.95	0.00	0.00	0.00	0.00
ENST00000384544.1	ENSG00000207274.1	135	8.87	10.00	37.40	25.21	100.00
ENST00000384545.1	ENSG00000207275.1	106	1.31	0.00	0.00	0.00	0.00
ENST00000384546.1	ENSG00000207276.1	104	1.09	0.00	0.00	0.00	0.00
ENST00000384547.1	ENSG00000207277.1	118	3.37	0.00	0.00	0.00	0.00
ENST00000384548.1	ENSG00000207278.1	107	1.43	0.00	0.00	0.00	0.00
ENST00000384549.1	ENSG00000207279.1	92	0.00	5.00	0.00	0.00	0.00
ENST00000384550.1	ENSG00000207280.1	80	0.00	0.00	0.00	0.00	0.00
ENST00000384551.1	ENSG00000207281.1	106	1.31	0.00	0.00	0.00	0.00
ENST00000384552.1	ENSG00000207282.1	113	2.35	0.00	0.00	0.00	0.00
ENST00000384553.1	ENSG00000207283.1	102	0.00	0.00	0.00	0.00	0.00
ENST00000384556.1	ENSG00000207286.1	102	0.00	0.00	0.00	0.00	0.00
ENST00000384557.1	ENSG00000207287.1	107	1.43	0.00	0.00	0.00	0.00
ENST00000384559.1	ENSG00000207289.1	107	1.43	0.50	11.57	7.80	100.00
ENST00000384560.1	ENSG00000207290.1	114	2.53	0.00	0.00	0.00	0.00
ENST00000384561.1	ENSG00000207291.1	107	1.43	0.00	0.00	0.00	0.00
ENST00000384562.1	ENSG00000207292.1	113	2.35	0.00	0.00	0.00	0.00
ENST00000384563.1	ENSG00000207293.1	102	0.00	0.00	0.00	0.00	0.00
ENST00000384564.1	ENSG00000207294.1	100	0.00	0.00	0.00	0.00	0.00
ENST00000384565.1	ENSG00000207295.1	107	1.43	0.00	0.00	0.00	0.00
ENST00000384566.1	ENSG00000207296.1	108	1.56	0.00	0.00	0.00	0.00
ENST00000384567.1	ENSG00000207297.1	97	0.00	0.00	0.00	0.00	0.00
ENST00000384568.1	ENSG00000207298.1	112	2.17	0.00	0.00	0.00	0.00
ENST00000384569.1	ENSG00000207299.1	71	0.00	0.00	0.00	0.00	0.00
ENST00000384570.1	ENSG00000207300.1	113	2.35	0.00	0.00	0.00	0.00
ENST00000384572.1	ENSG00000207302.1	110	1.85	1.00	17.93	12.08	100.00
ENST00000384573.1	ENSG00000207303.1	102	0.00	0.00	0.00	0.00	0.00
ENST00000384574.1	ENSG00000207304.1	139	10.62	39.91	124.63	83.99	100.00
ENST00000384575.1	ENSG00000207305.1	108	1.56	0.00	0.00	0.00	0.00
ENST00000384576.1	ENSG00000207306.1	107	1.43	0.00	0.00	0.00	0.00
ENST00000384577.1	ENSG00000207307.1	106	1.31	0.00	0.00	0.00	0.00
ENST00000384578.1	ENSG00000207308.1	110	1.85	0.00	0.00	0.00	0.00
ENST00000384579.1	ENSG00000207309.1	139	10.62	0.00	0.00	0.00	0.00
ENST00000384580.1	ENSG00000207310.1	107	1.43	0.00	0.00	0.00	0.00
ENST00000384582.1	ENSG00000207312.1	108	1.56	0.00	0.00	0.00	0.00
ENST00000384583.1	ENSG00000207313.1	137	9.73	13.00	44.35	29.89	100.00
ENST00000384586.1	ENSG00000207316.1	119	3.61	0.00	0.00	0.00	0.00
ENST00000384587.1	ENSG00000207317.1	101	0.00	0.00	0.00	0.00	0.00
ENST00000384588.1	ENSG00000207318.1	108	1.56	0.00	0.00	0.00	0.00
ENST00000384589.1	ENSG00000207319.1	121	4.11	0.00	0.00	0.00	0.00
ENST00000384590.1	ENSG00000207320.1	113	2.35	0.00	0.00	0.00	0.00
ENST00000384591.1	ENSG00000207321.1	107	1.43	0.00	0.00	0.00	0.00
ENST00000384592.1	ENSG00000207322.1	164	25.05	0.00	0.00	0.00	0.00
ENST00000384593.1	ENSG00000207323.1	106	1.31	0.00	0.00	0.00	0.00
ENST00000384595.1	ENSG00000207325.1	115	2.73	0.00	0.00	0.00	0.00
ENST00000384596.1	ENSG00000207326.1	114	2.53	1.00	13.10	8.83	100.00
ENST00000384597.1	ENSG00000207327.1	107	1.43	0.00	0.00	0.00	0.00
ENST00000384598.1	ENSG00000207328.1	107	1.43	0.00	0.00	0.00	0.00
ENST00000384599.1	ENSG00000207329.1	112	2.17	0.00	0.00	0.00	0.00
ENST00000384600.1	ENSG00000207330.1	107	1.43	0.00	0.00	0.00	0.00
ENST00000384601.1	ENSG00000207331.1	106	1.31	0.00	0.00	0.00	0.00
ENST00000384602.1	ENSG00000207332.1	108	1.56	0.00	0.00	0.00	0.00
ENST00000384603.1	ENSG00000207333.1	105	1.20	0.00	0.00	0.00	0.00
ENST00000384604.1	ENSG00000207334.1	107	1.43	0.00	0.00	0.00	0.00
ENST00000384606.1	ENSG00000207336.1	106	1.31	0.00	0.00	0.00	0.00
ENST00000384608.1	ENSG00000207338.1	107	1.43	0.00	0.00	0.00	0.00
ENST00000384610.1	ENSG00000207340.1	164	25.05	0.00	0.00	0.00	0.00
ENST00000384611.1	ENSG00000207341.1	107	1.43	0.00	0.00	0.00	0.00
ENST00000384612.1	ENSG00000207342.1	99	0.00	0.00	0.00	0.00	0.00
ENST00000384613.1	ENSG00000207343.1	103	0.00	0.00	0.00	0.00	0.00
ENST00000384614.1	ENSG00000207344.1	134	8.46	61.14	239.81	161.61	100.00
ENST00000384615.1	ENSG00000207345.1	107	1.43	0.00	0.00	0.00	0.00
ENST00000384617.1	ENSG00000207347.1	107	1.43	0.00	0.00	0.00	0.00
ENST00000384619.1	ENSG00000207349.1	164	25.05	0.00	0.00	0.00	0.00
ENST00000384621.1	ENSG00000207351.1	113	2.35	0.00	0.00	0.00	0.00
ENST00000384622.1	ENSG00000207352.1	101	0.00	0.00	0.00	0.00	0.00
ENST00000384625.1	ENSG00000207355.1	110	1.85	0.00	0.00	0.00	0.00
ENST00000384626.1	ENSG00000207356.1	109	1.70	0.00	0.00	0.00	0.00
ENST00000384627.1	ENSG00000207357.1	107	1.43	0.00	0.00	0.00	0.00
ENST00000384629.1	ENSG00000207359.1	104	1.09	0.00	0.00	0.00	0.00
ENST00000384630.1	ENSG00000207360.1	106	1.31	0.00	0.00	0.00	0.00
ENST00000384631.1	ENSG00000207361.1	104	1.09	0.00	0.00	0.00	0.00
ENST00000384632.1	ENSG00000207362.1	107	1.43	0.00	0.00	0.00	0.00
ENST00000384633.1	ENSG00000207363.1	102	0.00	0.00	0.00	0.00	0.00
ENST00000384634.1	ENSG00000207364.1	107	1.43	0.00	0.00	0.00	0.00
ENST00000384635.1	ENSG00000207365.1	107	1.43	0.00	0.00	0.00	0.00
ENST00000384636.1	ENSG00000207366.1	107	1.43	0.00	0.00	0.00	0.00
ENST00000384637.1	ENSG00000207367.1	107	1.43	0.00	0.00	0.00	0.00
ENST00000384638.1	ENSG00000207368.1	111	2.01	0.00	0.00	0.00	0.00
ENST00000384639.1	ENSG00000207369.1	107	1.43	0.00	0.00	0.00	0.00
ENST00000384640.1	ENSG00000207370.1	113	2.35	0.00	0.00	0.00	0.00
ENST00000384641.1	ENSG00000207371.1	111	2.01	0.00	0.00	0.00	0.00
ENST00000384645.1	ENSG00000207375.1	92	0.00	0.00	0.00	0.00	0.00
ENST00000384648.1	ENSG00000207378.1	107	1.43	0.00	0.00	0.00	0.00
ENST00000384649.1	ENSG00000207379.1	107	1.43	0.00	0.00	0.00	0.00
ENST00000384650.1	ENSG00000207380.1	113	2.35	0.00	0.00	0.00	0.00
ENST00000384651.1	ENSG00000207381.1	107	1.43	0.00	0.00	0.00	0.00
ENST00000384652.1	ENSG00000207382.1	105	1.20	0.00	0.00	0.00	0.00
ENST00000384653.1	ENSG00000207383.1	101	0.00	0.00	0.00	0.00	0.00
ENST00000384654.1	ENSG00000207384.1	119	3.61	0.00	0.00	0.00	0.00
ENST00000384655.1	ENSG00000207385.1	107	1.43	0.00	0.00	0.00	0.00
ENST00000384656.1	ENSG00000207386.1	105	1.20	0.00	0.00	0.00	0.00
ENST00000384657.1	ENSG00000207387.1	102	0.00	0.00	0.00	0.00	0.00
ENST00000384659.1	ENSG00000207389.1	164	25.05	58.11	76.97	51.87	100.00
ENST00000384661.1	ENSG00000207391.1	102	0.00	0.00	0.00	0.00	0.00
ENST00000384662.1	ENSG00000207392.1	132	7.67	85.00	367.80	247.87	100.00
ENST00000384663.1	ENSG00000207393.1	107	1.43	0.00	0.00	0.00	0.00
ENST00000384664.1	ENSG00000207394.1	107	1.43	0.00	0.00	0.00	0.00
ENST00000384665.1	ENSG00000207395.1	112	2.17	0.00	0.00	0.00	0.00
ENST00000384667.1	ENSG00000207397.1	107	1.43	0.00	0.00	0.00	0.00
ENST00000384668.1	ENSG00000207399.1	107	1.43	0.00	0.00	0.00	0.00
ENST00000384670.1	ENSG00000207401.1	102	0.00	0.00	0.00	0.00	0.00
ENST00000384671.1	ENSG00000207402.1	107	1.43	0.00	0.00	0.00	0.00
ENST00000384672.1	ENSG00000207403.1	102	0.00	0.00	0.00	0.00	0.00
ENST00000384673.1	ENSG00000207404.1	110	1.85	0.00	0.00	0.00	0.00
ENST00000384674.1	ENSG00000207405.1	134	8.46	220.64	865.47	583.25	100.00
ENST00000384675.1	ENSG00000207406.1	132	7.67	0.00	0.00	0.00	0.00
ENST00000384676.1	ENSG00000207407.1	136	9.29	0.00	0.00	0.00	0.00
ENST00000384677.1	ENSG00000207408.1	113	2.35	0.00	0.00	0.00	0.00
ENST00000384679.1	ENSG00000207410.1	139	10.62	0.00	0.00	0.00	0.00
ENST00000384680.1	ENSG00000207411.1	107	1.43	0.00	0.00	0.00	0.00
ENST00000384681.1	ENSG00000207412.1	107	1.43	0.00	0.00	0.00	0.00
ENST00000384683.1	ENSG00000207414.1	107	1.43	0.00	0.00	0.00	0.00
ENST00000384684.1	ENSG00000207415.1	107	1.43	0.00	0.00	0.00	0.00
ENST00000384685.1	ENSG00000207416.1	113	2.35	0.00	0.00	0.00	0.00
ENST00000384686.1	ENSG00000207417.1	107	1.43	0.00	0.00	0.00	0.00
ENST00000384688.1	ENSG00000207419.1	142	12.05	0.00	0.00	0.00	0.00
ENST00000384689.1	ENSG00000207420.1	102	0.00	0.00	0.00	0.00	0.00
ENST00000384690.1	ENSG00000207421.1	67	0.00	0.00	0.00	0.00	0.00
ENST00000384691.1	ENSG00000207422.1	107	1.43	0.00	0.00	0.00	0.00
ENST00000384694.1	ENSG00000207425.1	100	0.00	0.00	0.00	0.00	0.00
ENST00000384695.1	ENSG00000207426.1	113	2.35	0.00	0.00	0.00	0.00
ENST00000384697.1	ENSG00000207428.1	107	1.43	0.00	0.00	0.00	0.00
ENST00000384699.1	ENSG00000207430.1	133	8.06	0.00	0.00	0.00	0.00
ENST00000384700.2	ENSG00000207431.2	70	0.00	0.00	0.00	0.00	0.00
ENST00000384701.1	ENSG00000207432.1	133	8.06	0.00	0.00	0.00	0.00
ENST00000384702.1	ENSG00000207433.1	107	1.43	0.00	0.00	0.00	0.00
ENST00000384703.1	ENSG00000207434.1	107	1.43	0.00	0.00	0.00	0.00
ENST00000384704.1	ENSG00000207435.1	105	1.20	0.00	0.00	0.00	0.00
ENST00000384707.1	ENSG00000207438.1	108	1.56	0.00	0.00	0.00	0.00
ENST00000384708.1	ENSG00000207439.1	106	1.31	0.00	0.00	0.00	0.00
ENST00000384709.1	ENSG00000207440.1	110	1.85	0.00	0.00	0.00	0.00
ENST00000384710.1	ENSG00000207441.1	107	1.43	0.00	0.00	0.00	0.00
ENST00000384711.1	ENSG00000207442.1	96	0.00	1.63	0.00	0.00	0.00
ENST00000384712.1	ENSG00000207443.1	107	1.43	0.00	0.00	0.00	0.00
ENST00000384713.1	ENSG00000207444.1	71	0.00	0.00	0.00	0.00	0.00
ENST00000384714.1	ENSG00000207445.1	146	14.09	173.00	407.30	274.48	100.00
ENST00000384717.1	ENSG00000207448.1	104	1.09	0.00	0.00	0.00	0.00
ENST00000384718.1	ENSG00000207449.1	107	1.43	0.00	0.00	0.00	0.00
ENST00000384719.1	ENSG00000207450.1	101	0.00	0.00	0.00	0.00	0.00
ENST00000384720.1	ENSG00000207451.1	107	1.43	0.00	0.00	0.00	0.00
ENST00000384721.1	ENSG00000207452.1	111	2.01	0.00	0.00	0.00	0.00
ENST00000384722.1	ENSG00000207453.1	107	1.43	0.00	0.00	0.00	0.00
ENST00000384723.1	ENSG00000207454.1	104	1.09	0.00	0.00	0.00	0.00
ENST00000384724.1	ENSG00000207455.1	107	1.43	0.00	0.00	0.00	0.00
ENST00000384725.1	ENSG00000207456.1	107	1.43	0.00	0.00	0.00	0.00
ENST00000384726.1	ENSG00000207457.1	107	1.43	0.00	0.00	0.00	0.00
ENST00000384727.1	ENSG00000207458.1	106	1.31	0.00	0.00	0.00	0.00
ENST00000384728.1	ENSG00000207459.1	107	1.43	0.00	0.00	0.00	0.00
ENST00000384729.1	ENSG00000207460.1	92	0.00	32.01	0.00	0.00	0.00
ENST00000384730.1	ENSG00000207461.1	105	1.20	0.00	0.00	0.00	0.00
ENST00000384731.1	ENSG00000207462.1	106	1.31	0.00	0.00	0.00	0.00
ENST00000384735.1	ENSG00000207466.1	101	0.00	0.00	0.00	0.00	0.00
ENST00000384736.1	ENSG00000207467.1	106	1.31	0.00	0.00	0.00	0.00
ENST00000384737.1	ENSG00000207468.1	128	6.22	3.00	16.01	10.79	100.00
ENST00000384741.1	ENSG00000207472.1	107	1.43	0.00	0.00	0.00	0.00
ENST00000384742.1	ENSG00000207473.1	113	2.35	0.00	0.00	0.00	0.00
ENST00000384743.1	ENSG00000207474.1	110	1.85	0.00	0.00	0.00	0.00
ENST00000384744.1	ENSG00000207475.1	137	9.73	66.00	225.14	151.73	100.00
ENST00000384745.1	ENSG00000207476.1	107	1.43	0.00	0.00	0.00	0.00
ENST00000384749.1	ENSG00000207480.1	103	0.00	0.00	0.00	0.00	0.00
ENST00000384750.1	ENSG00000207481.1	101	0.00	0.00	0.00	0.00	0.00
ENST00000384752.1	ENSG00000207483.1	107	1.43	0.00	0.00	0.00	0.00
ENST00000384753.1	ENSG00000207484.1	98	0.00	0.00	0.00	0.00	0.00
ENST00000384755.1	ENSG00000207486.1	107	1.43	0.00	0.00	0.00	0.00
ENST00000384757.1	ENSG00000207488.1	98	0.00	0.00	0.00	0.00	0.00
ENST00000384759.1	ENSG00000207490.1	104	1.09	0.00	0.00	0.00	0.00
ENST00000384761.1	ENSG00000207492.1	107	1.43	0.00	0.00	0.00	0.00
ENST00000384762.1	ENSG00000207493.1	135	8.87	60.00	224.43	151.24	100.00
ENST00000384763.1	ENSG00000207494.1	105	1.20	0.00	0.00	0.00	0.00
ENST00000384764.1	ENSG00000207495.1	102	0.00	0.00	0.00	0.00	0.00
ENST00000384765.1	ENSG00000207496.1	139	10.62	730.62	2281.49	1537.53	100.00
```
